## Supplementary material for "Chromosome-scale genome assembly of B10.RIII, an autoimmune susceptible mouse strain": b10_swarm.gff3 (part 286 of 931)

```
CM058245.1	Liftoff	exon	112746798	112748139	.	+	.	ID=exon-XM_006534845.5-6;Parent=rna-XM_006534845.5;Dbxref=GeneID:209683,GenBank:XM_006534845.5,MGI:MGI:2140873;gbkey=mRNA;gene=Ttc28;product=tetratricopeptide repeat domain 28%2C transcript variant X1;transcript_id=XM_006534845.5;extra_copy_number=0
CM058245.1	Liftoff	exon	112749246	112749769	.	+	.	ID=exon-XM_006534845.5-7;Parent=rna-XM_006534845.5;Dbxref=GeneID:209683,GenBank:XM_006534845.5,MGI:MGI:2140873;gbkey=mRNA;gene=Ttc28;product=tetratricopeptide repeat domain 28%2C transcript variant X1;transcript_id=XM_006534845.5;extra_copy_number=0
CM058245.1	Liftoff	exon	112753036	112753145	.	+	.	ID=exon-XM_006534845.5-8;Parent=rna-XM_006534845.5;Dbxref=GeneID:209683,GenBank:XM_006534845.5,MGI:MGI:2140873;gbkey=mRNA;gene=Ttc28;product=tetratricopeptide repeat domain 28%2C transcript variant X1;transcript_id=XM_006534845.5;extra_copy_number=0
CM058245.1	Liftoff	exon	112754738	112754867	.	+	.	ID=exon-XM_006534845.5-9;Parent=rna-XM_006534845.5;Dbxref=GeneID:209683,GenBank:XM_006534845.5,MGI:MGI:2140873;gbkey=mRNA;gene=Ttc28;product=tetratricopeptide repeat domain 28%2C transcript variant X1;transcript_id=XM_006534845.5;extra_copy_number=0
CM058245.1	Liftoff	exon	112756934	112757152	.	+	.	ID=exon-XM_006534845.5-10;Parent=rna-XM_006534845.5;Dbxref=GeneID:209683,GenBank:XM_006534845.5,MGI:MGI:2140873;gbkey=mRNA;gene=Ttc28;product=tetratricopeptide repeat domain 28%2C transcript variant X1;transcript_id=XM_006534845.5;extra_copy_number=0
CM058245.1	Liftoff	exon	112759166	112759331	.	+	.	ID=exon-XM_006534845.5-11;Parent=rna-XM_006534845.5;Dbxref=GeneID:209683,GenBank:XM_006534845.5,MGI:MGI:2140873;gbkey=mRNA;gene=Ttc28;product=tetratricopeptide repeat domain 28%2C transcript variant X1;transcript_id=XM_006534845.5;extra_copy_number=0
CM058245.1	Liftoff	exon	112790230	112790370	.	+	.	ID=exon-XM_006534845.5-12;Parent=rna-XM_006534845.5;Dbxref=GeneID:209683,GenBank:XM_006534845.5,MGI:MGI:2140873;gbkey=mRNA;gene=Ttc28;product=tetratricopeptide repeat domain 28%2C transcript variant X1;transcript_id=XM_006534845.5;extra_copy_number=0
CM058245.1	Liftoff	exon	112794890	112795034	.	+	.	ID=exon-XM_006534845.5-13;Parent=rna-XM_006534845.5;Dbxref=GeneID:209683,GenBank:XM_006534845.5,MGI:MGI:2140873;gbkey=mRNA;gene=Ttc28;product=tetratricopeptide repeat domain 28%2C transcript variant X1;transcript_id=XM_006534845.5;extra_copy_number=0
CM058245.1	Liftoff	exon	112799857	112800036	.	+	.	ID=exon-XM_006534845.5-14;Parent=rna-XM_006534845.5;Dbxref=GeneID:209683,GenBank:XM_006534845.5,MGI:MGI:2140873;gbkey=mRNA;gene=Ttc28;product=tetratricopeptide repeat domain 28%2C transcript variant X1;transcript_id=XM_006534845.5;extra_copy_number=0
CM058245.1	Liftoff	exon	112800479	112801199	.	+	.	ID=exon-XM_006534845.5-15;Parent=rna-XM_006534845.5;Dbxref=GeneID:209683,GenBank:XM_006534845.5,MGI:MGI:2140873;gbkey=mRNA;gene=Ttc28;product=tetratricopeptide repeat domain 28%2C transcript variant X1;transcript_id=XM_006534845.5;extra_copy_number=0
CM058245.1	Liftoff	exon	112802171	112802295	.	+	.	ID=exon-XM_006534845.5-16;Parent=rna-XM_006534845.5;Dbxref=GeneID:209683,GenBank:XM_006534845.5,MGI:MGI:2140873;gbkey=mRNA;gene=Ttc28;product=tetratricopeptide repeat domain 28%2C transcript variant X1;transcript_id=XM_006534845.5;extra_copy_number=0
CM058245.1	Liftoff	exon	112803654	112803885	.	+	.	ID=exon-XM_006534845.5-17;Parent=rna-XM_006534845.5;Dbxref=GeneID:209683,GenBank:XM_006534845.5,MGI:MGI:2140873;gbkey=mRNA;gene=Ttc28;product=tetratricopeptide repeat domain 28%2C transcript variant X1;transcript_id=XM_006534845.5;extra_copy_number=0
CM058245.1	Liftoff	exon	112804370	112804446	.	+	.	ID=exon-XM_006534845.5-18;Parent=rna-XM_006534845.5;Dbxref=GeneID:209683,GenBank:XM_006534845.5,MGI:MGI:2140873;gbkey=mRNA;gene=Ttc28;product=tetratricopeptide repeat domain 28%2C transcript variant X1;transcript_id=XM_006534845.5;extra_copy_number=0
CM058245.1	Liftoff	exon	112805575	112805598	.	+	.	ID=exon-XM_006534845.5-19;Parent=rna-XM_006534845.5;Dbxref=GeneID:209683,GenBank:XM_006534845.5,MGI:MGI:2140873;gbkey=mRNA;gene=Ttc28;product=tetratricopeptide repeat domain 28%2C transcript variant X1;transcript_id=XM_006534845.5;extra_copy_number=0
CM058245.1	Liftoff	exon	112806466	112806595	.	+	.	ID=exon-XM_006534845.5-20;Parent=rna-XM_006534845.5;Dbxref=GeneID:209683,GenBank:XM_006534845.5,MGI:MGI:2140873;gbkey=mRNA;gene=Ttc28;product=tetratricopeptide repeat domain 28%2C transcript variant X1;transcript_id=XM_006534845.5;extra_copy_number=0
CM058245.1	Liftoff	exon	112807640	112807747	.	+	.	ID=exon-XM_006534845.5-21;Parent=rna-XM_006534845.5;Dbxref=GeneID:209683,GenBank:XM_006534845.5,MGI:MGI:2140873;gbkey=mRNA;gene=Ttc28;product=tetratricopeptide repeat domain 28%2C transcript variant X1;transcript_id=XM_006534845.5;extra_copy_number=0
CM058245.1	Liftoff	exon	112808687	112813475	.	+	.	ID=exon-XM_006534845.5-22;Parent=rna-XM_006534845.5;Dbxref=GeneID:209683,GenBank:XM_006534845.5,MGI:MGI:2140873;gbkey=mRNA;gene=Ttc28;product=tetratricopeptide repeat domain 28%2C transcript variant X1;transcript_id=XM_006534845.5;extra_copy_number=0
CM058245.1	Liftoff	CDS	112403322	112403405	.	+	.	ID=cds-XP_006534908.1;Parent=rna-XM_006534845.5;Dbxref=GeneID:209683,GenBank:XP_006534908.1,MGI:MGI:2140873;Name=XP_006534908.1;gbkey=CDS;gene=Ttc28;product=tetratricopeptide repeat protein 28 isoform X1;protein_id=XP_006534908.1;extra_copy_number=0
CM058245.1	Liftoff	CDS	112608688	112608835	.	+	.	ID=cds-XP_006534908.1;Parent=rna-XM_006534845.5;Dbxref=GeneID:209683,GenBank:XP_006534908.1,MGI:MGI:2140873;Name=XP_006534908.1;gbkey=CDS;gene=Ttc28;product=tetratricopeptide repeat protein 28 isoform X1;protein_id=XP_006534908.1;extra_copy_number=0
CM058245.1	Liftoff	CDS	112624360	112624632	.	+	.	ID=cds-XP_006534908.1;Parent=rna-XM_006534845.5;Dbxref=GeneID:209683,GenBank:XP_006534908.1,MGI:MGI:2140873;Name=XP_006534908.1;gbkey=CDS;gene=Ttc28;product=tetratricopeptide repeat protein 28 isoform X1;protein_id=XP_006534908.1;extra_copy_number=0
CM058245.1	Liftoff	CDS	112625636	112625766	.	+	.	ID=cds-XP_006534908.1;Parent=rna-XM_006534845.5;Dbxref=GeneID:209683,GenBank:XP_006534908.1,MGI:MGI:2140873;Name=XP_006534908.1;gbkey=CDS;gene=Ttc28;product=tetratricopeptide repeat protein 28 isoform X1;protein_id=XP_006534908.1;extra_copy_number=0
CM058245.1	Liftoff	CDS	112706602	112707109	.	+	.	ID=cds-XP_006534908.1;Parent=rna-XM_006534845.5;Dbxref=GeneID:209683,GenBank:XP_006534908.1,MGI:MGI:2140873;Name=XP_006534908.1;gbkey=CDS;gene=Ttc28;product=tetratricopeptide repeat protein 28 isoform X1;protein_id=XP_006534908.1;extra_copy_number=0
CM058245.1	Liftoff	CDS	112746798	112748139	.	+	.	ID=cds-XP_006534908.1;Parent=rna-XM_006534845.5;Dbxref=GeneID:209683,GenBank:XP_006534908.1,MGI:MGI:2140873;Name=XP_006534908.1;gbkey=CDS;gene=Ttc28;product=tetratricopeptide repeat protein 28 isoform X1;protein_id=XP_006534908.1;extra_copy_number=0
CM058245.1	Liftoff	CDS	112749246	112749769	.	+	.	ID=cds-XP_006534908.1;Parent=rna-XM_006534845.5;Dbxref=GeneID:209683,GenBank:XP_006534908.1,MGI:MGI:2140873;Name=XP_006534908.1;gbkey=CDS;gene=Ttc28;product=tetratricopeptide repeat protein 28 isoform X1;protein_id=XP_006534908.1;extra_copy_number=0
CM058245.1	Liftoff	CDS	112753036	112753145	.	+	.	ID=cds-XP_006534908.1;Parent=rna-XM_006534845.5;Dbxref=GeneID:209683,GenBank:XP_006534908.1,MGI:MGI:2140873;Name=XP_006534908.1;gbkey=CDS;gene=Ttc28;product=tetratricopeptide repeat protein 28 isoform X1;protein_id=XP_006534908.1;extra_copy_number=0
CM058245.1	Liftoff	CDS	112754738	112754867	.	+	.	ID=cds-XP_006534908.1;Parent=rna-XM_006534845.5;Dbxref=GeneID:209683,GenBank:XP_006534908.1,MGI:MGI:2140873;Name=XP_006534908.1;gbkey=CDS;gene=Ttc28;product=tetratricopeptide repeat protein 28 isoform X1;protein_id=XP_006534908.1;extra_copy_number=0
CM058245.1	Liftoff	CDS	112756934	112757152	.	+	.	ID=cds-XP_006534908.1;Parent=rna-XM_006534845.5;Dbxref=GeneID:209683,GenBank:XP_006534908.1,MGI:MGI:2140873;Name=XP_006534908.1;gbkey=CDS;gene=Ttc28;product=tetratricopeptide repeat protein 28 isoform X1;protein_id=XP_006534908.1;extra_copy_number=0
CM058245.1	Liftoff	CDS	112759166	112759331	.	+	.	ID=cds-XP_006534908.1;Parent=rna-XM_006534845.5;Dbxref=GeneID:209683,GenBank:XP_006534908.1,MGI:MGI:2140873;Name=XP_006534908.1;gbkey=CDS;gene=Ttc28;product=tetratricopeptide repeat protein 28 isoform X1;protein_id=XP_006534908.1;extra_copy_number=0
CM058245.1	Liftoff	CDS	112790230	112790370	.	+	.	ID=cds-XP_006534908.1;Parent=rna-XM_006534845.5;Dbxref=GeneID:209683,GenBank:XP_006534908.1,MGI:MGI:2140873;Name=XP_006534908.1;gbkey=CDS;gene=Ttc28;product=tetratricopeptide repeat protein 28 isoform X1;protein_id=XP_006534908.1;extra_copy_number=0
CM058245.1	Liftoff	CDS	112794890	112795034	.	+	.	ID=cds-XP_006534908.1;Parent=rna-XM_006534845.5;Dbxref=GeneID:209683,GenBank:XP_006534908.1,MGI:MGI:2140873;Name=XP_006534908.1;gbkey=CDS;gene=Ttc28;product=tetratricopeptide repeat protein 28 isoform X1;protein_id=XP_006534908.1;extra_copy_number=0
CM058245.1	Liftoff	CDS	112799857	112800036	.	+	.	ID=cds-XP_006534908.1;Parent=rna-XM_006534845.5;Dbxref=GeneID:209683,GenBank:XP_006534908.1,MGI:MGI:2140873;Name=XP_006534908.1;gbkey=CDS;gene=Ttc28;product=tetratricopeptide repeat protein 28 isoform X1;protein_id=XP_006534908.1;extra_copy_number=0
CM058245.1	Liftoff	CDS	112800479	112801199	.	+	.	ID=cds-XP_006534908.1;Parent=rna-XM_006534845.5;Dbxref=GeneID:209683,GenBank:XP_006534908.1,MGI:MGI:2140873;Name=XP_006534908.1;gbkey=CDS;gene=Ttc28;product=tetratricopeptide repeat protein 28 isoform X1;protein_id=XP_006534908.1;extra_copy_number=0
CM058245.1	Liftoff	CDS	112802171	112802295	.	+	.	ID=cds-XP_006534908.1;Parent=rna-XM_006534845.5;Dbxref=GeneID:209683,GenBank:XP_006534908.1,MGI:MGI:2140873;Name=XP_006534908.1;gbkey=CDS;gene=Ttc28;product=tetratricopeptide repeat protein 28 isoform X1;protein_id=XP_006534908.1;extra_copy_number=0
CM058245.1	Liftoff	CDS	112803654	112803885	.	+	.	ID=cds-XP_006534908.1;Parent=rna-XM_006534845.5;Dbxref=GeneID:209683,GenBank:XP_006534908.1,MGI:MGI:2140873;Name=XP_006534908.1;gbkey=CDS;gene=Ttc28;product=tetratricopeptide repeat protein 28 isoform X1;protein_id=XP_006534908.1;extra_copy_number=0
CM058245.1	Liftoff	CDS	112804370	112804446	.	+	.	ID=cds-XP_006534908.1;Parent=rna-XM_006534845.5;Dbxref=GeneID:209683,GenBank:XP_006534908.1,MGI:MGI:2140873;Name=XP_006534908.1;gbkey=CDS;gene=Ttc28;product=tetratricopeptide repeat protein 28 isoform X1;protein_id=XP_006534908.1;extra_copy_number=0
CM058245.1	Liftoff	CDS	112805575	112805598	.	+	.	ID=cds-XP_006534908.1;Parent=rna-XM_006534845.5;Dbxref=GeneID:209683,GenBank:XP_006534908.1,MGI:MGI:2140873;Name=XP_006534908.1;gbkey=CDS;gene=Ttc28;product=tetratricopeptide repeat protein 28 isoform X1;protein_id=XP_006534908.1;extra_copy_number=0
CM058245.1	Liftoff	CDS	112806466	112806595	.	+	.	ID=cds-XP_006534908.1;Parent=rna-XM_006534845.5;Dbxref=GeneID:209683,GenBank:XP_006534908.1,MGI:MGI:2140873;Name=XP_006534908.1;gbkey=CDS;gene=Ttc28;product=tetratricopeptide repeat protein 28 isoform X1;protein_id=XP_006534908.1;extra_copy_number=0
CM058245.1	Liftoff	CDS	112807640	112807747	.	+	.	ID=cds-XP_006534908.1;Parent=rna-XM_006534845.5;Dbxref=GeneID:209683,GenBank:XP_006534908.1,MGI:MGI:2140873;Name=XP_006534908.1;gbkey=CDS;gene=Ttc28;product=tetratricopeptide repeat protein 28 isoform X1;protein_id=XP_006534908.1;extra_copy_number=0
CM058245.1	Liftoff	CDS	112808687	112810242	.	+	.	ID=cds-XP_006534908.1;Parent=rna-XM_006534845.5;Dbxref=GeneID:209683,GenBank:XP_006534908.1,MGI:MGI:2140873;Name=XP_006534908.1;gbkey=CDS;gene=Ttc28;product=tetratricopeptide repeat protein 28 isoform X1;protein_id=XP_006534908.1;extra_copy_number=0
CM058245.1	Liftoff	mRNA	112403204	112813475	.	+	.	ID=rna-XM_030254333.2;Parent=gene-Ttc28;Dbxref=GeneID:209683,GenBank:XM_030254333.2,MGI:MGI:2140873;Name=XM_030254333.2;gbkey=mRNA;gene=Ttc28;model_evidence=Supporting evidence includes similarity to: 8 mRNAs%2C 34 ESTs%2C 3 Proteins%2C 1289 long SRA reads%2C and 99%25 coverage of the annotated genomic feature by RNAseq alignments%2C including 6 samples with support for all annotated introns;product=tetratricopeptide repeat domain 28%2C transcript variant X3;transcript_id=XM_030254333.2;matches_ref_protein=True;valid_ORF=True;extra_copy_number=0
CM058245.1	Liftoff	exon	112403204	112403405	.	+	.	ID=exon-XM_030254333.2-1;Parent=rna-XM_030254333.2;Dbxref=GeneID:209683,GenBank:XM_030254333.2,MGI:MGI:2140873;gbkey=mRNA;gene=Ttc28;product=tetratricopeptide repeat domain 28%2C transcript variant X3;transcript_id=XM_030254333.2;extra_copy_number=0
CM058245.1	Liftoff	exon	112416249	112416527	.	+	.	ID=exon-XM_030254333.2-2;Parent=rna-XM_030254333.2;Dbxref=GeneID:209683,GenBank:XM_030254333.2,MGI:MGI:2140873;gbkey=mRNA;gene=Ttc28;product=tetratricopeptide repeat domain 28%2C transcript variant X3;transcript_id=XM_030254333.2;extra_copy_number=0
CM058245.1	Liftoff	exon	112436625	112441492	.	+	.	ID=exon-XM_030254333.2-3;Parent=rna-XM_030254333.2;Dbxref=GeneID:209683,GenBank:XM_030254333.2,MGI:MGI:2140873;gbkey=mRNA;gene=Ttc28;product=tetratricopeptide repeat domain 28%2C transcript variant X3;transcript_id=XM_030254333.2;extra_copy_number=0
CM058245.1	Liftoff	exon	112608688	112608835	.	+	.	ID=exon-XM_030254333.2-4;Parent=rna-XM_030254333.2;Dbxref=GeneID:209683,GenBank:XM_030254333.2,MGI:MGI:2140873;gbkey=mRNA;gene=Ttc28;product=tetratricopeptide repeat domain 28%2C transcript variant X3;transcript_id=XM_030254333.2;extra_copy_number=0
CM058245.1	Liftoff	exon	112624360	112624632	.	+	.	ID=exon-XM_030254333.2-5;Parent=rna-XM_030254333.2;Dbxref=GeneID:209683,GenBank:XM_030254333.2,MGI:MGI:2140873;gbkey=mRNA;gene=Ttc28;product=tetratricopeptide repeat domain 28%2C transcript variant X3;transcript_id=XM_030254333.2;extra_copy_number=0
CM058245.1	Liftoff	exon	112625636	112625766	.	+	.	ID=exon-XM_030254333.2-6;Parent=rna-XM_030254333.2;Dbxref=GeneID:209683,GenBank:XM_030254333.2,MGI:MGI:2140873;gbkey=mRNA;gene=Ttc28;product=tetratricopeptide repeat domain 28%2C transcript variant X3;transcript_id=XM_030254333.2;extra_copy_number=0
CM058245.1	Liftoff	exon	112706602	112707109	.	+	.	ID=exon-XM_030254333.2-7;Parent=rna-XM_030254333.2;Dbxref=GeneID:209683,GenBank:XM_030254333.2,MGI:MGI:2140873;gbkey=mRNA;gene=Ttc28;product=tetratricopeptide repeat domain 28%2C transcript variant X3;transcript_id=XM_030254333.2;extra_copy_number=0
CM058245.1	Liftoff	exon	112746798	112748139	.	+	.	ID=exon-XM_030254333.2-8;Parent=rna-XM_030254333.2;Dbxref=GeneID:209683,GenBank:XM_030254333.2,MGI:MGI:2140873;gbkey=mRNA;gene=Ttc28;product=tetratricopeptide repeat domain 28%2C transcript variant X3;transcript_id=XM_030254333.2;extra_copy_number=0
CM058245.1	Liftoff	exon	112749246	112749769	.	+	.	ID=exon-XM_030254333.2-9;Parent=rna-XM_030254333.2;Dbxref=GeneID:209683,GenBank:XM_030254333.2,MGI:MGI:2140873;gbkey=mRNA;gene=Ttc28;product=tetratricopeptide repeat domain 28%2C transcript variant X3;transcript_id=XM_030254333.2;extra_copy_number=0
CM058245.1	Liftoff	exon	112753036	112753145	.	+	.	ID=exon-XM_030254333.2-10;Parent=rna-XM_030254333.2;Dbxref=GeneID:209683,GenBank:XM_030254333.2,MGI:MGI:2140873;gbkey=mRNA;gene=Ttc28;product=tetratricopeptide repeat domain 28%2C transcript variant X3;transcript_id=XM_030254333.2;extra_copy_number=0
CM058245.1	Liftoff	exon	112754738	112754867	.	+	.	ID=exon-XM_030254333.2-11;Parent=rna-XM_030254333.2;Dbxref=GeneID:209683,GenBank:XM_030254333.2,MGI:MGI:2140873;gbkey=mRNA;gene=Ttc28;product=tetratricopeptide repeat domain 28%2C transcript variant X3;transcript_id=XM_030254333.2;extra_copy_number=0
CM058245.1	Liftoff	exon	112756934	112757152	.	+	.	ID=exon-XM_030254333.2-12;Parent=rna-XM_030254333.2;Dbxref=GeneID:209683,GenBank:XM_030254333.2,MGI:MGI:2140873;gbkey=mRNA;gene=Ttc28;product=tetratricopeptide repeat domain 28%2C transcript variant X3;transcript_id=XM_030254333.2;extra_copy_number=0
CM058245.1	Liftoff	exon	112759166	112759331	.	+	.	ID=exon-XM_030254333.2-13;Parent=rna-XM_030254333.2;Dbxref=GeneID:209683,GenBank:XM_030254333.2,MGI:MGI:2140873;gbkey=mRNA;gene=Ttc28;product=tetratricopeptide repeat domain 28%2C transcript variant X3;transcript_id=XM_030254333.2;extra_copy_number=0
CM058245.1	Liftoff	exon	112790230	112790370	.	+	.	ID=exon-XM_030254333.2-14;Parent=rna-XM_030254333.2;Dbxref=GeneID:209683,GenBank:XM_030254333.2,MGI:MGI:2140873;gbkey=mRNA;gene=Ttc28;product=tetratricopeptide repeat domain 28%2C transcript variant X3;transcript_id=XM_030254333.2;extra_copy_number=0
CM058245.1	Liftoff	exon	112794890	112795034	.	+	.	ID=exon-XM_030254333.2-15;Parent=rna-XM_030254333.2;Dbxref=GeneID:209683,GenBank:XM_030254333.2,MGI:MGI:2140873;gbkey=mRNA;gene=Ttc28;product=tetratricopeptide repeat domain 28%2C transcript variant X3;transcript_id=XM_030254333.2;extra_copy_number=0
CM058245.1	Liftoff	exon	112799857	112800036	.	+	.	ID=exon-XM_030254333.2-16;Parent=rna-XM_030254333.2;Dbxref=GeneID:209683,GenBank:XM_030254333.2,MGI:MGI:2140873;gbkey=mRNA;gene=Ttc28;product=tetratricopeptide repeat domain 28%2C transcript variant X3;transcript_id=XM_030254333.2;extra_copy_number=0
CM058245.1	Liftoff	exon	112800479	112801199	.	+	.	ID=exon-XM_030254333.2-17;Parent=rna-XM_030254333.2;Dbxref=GeneID:209683,GenBank:XM_030254333.2,MGI:MGI:2140873;gbkey=mRNA;gene=Ttc28;product=tetratricopeptide repeat domain 28%2C transcript variant X3;transcript_id=XM_030254333.2;extra_copy_number=0
CM058245.1	Liftoff	exon	112802171	112802295	.	+	.	ID=exon-XM_030254333.2-18;Parent=rna-XM_030254333.2;Dbxref=GeneID:209683,GenBank:XM_030254333.2,MGI:MGI:2140873;gbkey=mRNA;gene=Ttc28;product=tetratricopeptide repeat domain 28%2C transcript variant X3;transcript_id=XM_030254333.2;extra_copy_number=0
CM058245.1	Liftoff	exon	112803654	112803885	.	+	.	ID=exon-XM_030254333.2-19;Parent=rna-XM_030254333.2;Dbxref=GeneID:209683,GenBank:XM_030254333.2,MGI:MGI:2140873;gbkey=mRNA;gene=Ttc28;product=tetratricopeptide repeat domain 28%2C transcript variant X3;transcript_id=XM_030254333.2;extra_copy_number=0
CM058245.1	Liftoff	exon	112804370	112804446	.	+	.	ID=exon-XM_030254333.2-20;Parent=rna-XM_030254333.2;Dbxref=GeneID:209683,GenBank:XM_030254333.2,MGI:MGI:2140873;gbkey=mRNA;gene=Ttc28;product=tetratricopeptide repeat domain 28%2C transcript variant X3;transcript_id=XM_030254333.2;extra_copy_number=0
CM058245.1	Liftoff	exon	112805575	112805598	.	+	.	ID=exon-XM_030254333.2-21;Parent=rna-XM_030254333.2;Dbxref=GeneID:209683,GenBank:XM_030254333.2,MGI:MGI:2140873;gbkey=mRNA;gene=Ttc28;product=tetratricopeptide repeat domain 28%2C transcript variant X3;transcript_id=XM_030254333.2;extra_copy_number=0
CM058245.1	Liftoff	exon	112806466	112806595	.	+	.	ID=exon-XM_030254333.2-22;Parent=rna-XM_030254333.2;Dbxref=GeneID:209683,GenBank:XM_030254333.2,MGI:MGI:2140873;gbkey=mRNA;gene=Ttc28;product=tetratricopeptide repeat domain 28%2C transcript variant X3;transcript_id=XM_030254333.2;extra_copy_number=0
CM058245.1	Liftoff	exon	112807640	112807747	.	+	.	ID=exon-XM_030254333.2-23;Parent=rna-XM_030254333.2;Dbxref=GeneID:209683,GenBank:XM_030254333.2,MGI:MGI:2140873;gbkey=mRNA;gene=Ttc28;product=tetratricopeptide repeat domain 28%2C transcript variant X3;transcript_id=XM_030254333.2;extra_copy_number=0
CM058245.1	Liftoff	exon	112808687	112813475	.	+	.	ID=exon-XM_030254333.2-24;Parent=rna-XM_030254333.2;Dbxref=GeneID:209683,GenBank:XM_030254333.2,MGI:MGI:2140873;gbkey=mRNA;gene=Ttc28;product=tetratricopeptide repeat domain 28%2C transcript variant X3;transcript_id=XM_030254333.2;extra_copy_number=0
CM058245.1	Liftoff	CDS	112608802	112608835	.	+	.	ID=cds-XP_030110193.1;Parent=rna-XM_030254333.2;Dbxref=GeneID:209683,GenBank:XP_030110193.1,MGI:MGI:2140873;Name=XP_030110193.1;gbkey=CDS;gene=Ttc28;product=tetratricopeptide repeat protein 28 isoform X3;protein_id=XP_030110193.1;extra_copy_number=0
CM058245.1	Liftoff	CDS	112624360	112624632	.	+	.	ID=cds-XP_030110193.1;Parent=rna-XM_030254333.2;Dbxref=GeneID:209683,GenBank:XP_030110193.1,MGI:MGI:2140873;Name=XP_030110193.1;gbkey=CDS;gene=Ttc28;product=tetratricopeptide repeat protein 28 isoform X3;protein_id=XP_030110193.1;extra_copy_number=0
CM058245.1	Liftoff	CDS	112625636	112625766	.	+	.	ID=cds-XP_030110193.1;Parent=rna-XM_030254333.2;Dbxref=GeneID:209683,GenBank:XP_030110193.1,MGI:MGI:2140873;Name=XP_030110193.1;gbkey=CDS;gene=Ttc28;product=tetratricopeptide repeat protein 28 isoform X3;protein_id=XP_030110193.1;extra_copy_number=0
CM058245.1	Liftoff	CDS	112706602	112707109	.	+	.	ID=cds-XP_030110193.1;Parent=rna-XM_030254333.2;Dbxref=GeneID:209683,GenBank:XP_030110193.1,MGI:MGI:2140873;Name=XP_030110193.1;gbkey=CDS;gene=Ttc28;product=tetratricopeptide repeat protein 28 isoform X3;protein_id=XP_030110193.1;extra_copy_number=0
CM058245.1	Liftoff	CDS	112746798	112748139	.	+	.	ID=cds-XP_030110193.1;Parent=rna-XM_030254333.2;Dbxref=GeneID:209683,GenBank:XP_030110193.1,MGI:MGI:2140873;Name=XP_030110193.1;gbkey=CDS;gene=Ttc28;product=tetratricopeptide repeat protein 28 isoform X3;protein_id=XP_030110193.1;extra_copy_number=0
CM058245.1	Liftoff	CDS	112749246	112749769	.	+	.	ID=cds-XP_030110193.1;Parent=rna-XM_030254333.2;Dbxref=GeneID:209683,GenBank:XP_030110193.1,MGI:MGI:2140873;Name=XP_030110193.1;gbkey=CDS;gene=Ttc28;product=tetratricopeptide repeat protein 28 isoform X3;protein_id=XP_030110193.1;extra_copy_number=0
CM058245.1	Liftoff	CDS	112753036	112753145	.	+	.	ID=cds-XP_030110193.1;Parent=rna-XM_030254333.2;Dbxref=GeneID:209683,GenBank:XP_030110193.1,MGI:MGI:2140873;Name=XP_030110193.1;gbkey=CDS;gene=Ttc28;product=tetratricopeptide repeat protein 28 isoform X3;protein_id=XP_030110193.1;extra_copy_number=0
CM058245.1	Liftoff	CDS	112754738	112754867	.	+	.	ID=cds-XP_030110193.1;Parent=rna-XM_030254333.2;Dbxref=GeneID:209683,GenBank:XP_030110193.1,MGI:MGI:2140873;Name=XP_030110193.1;gbkey=CDS;gene=Ttc28;product=tetratricopeptide repeat protein 28 isoform X3;protein_id=XP_030110193.1;extra_copy_number=0
CM058245.1	Liftoff	CDS	112756934	112757152	.	+	.	ID=cds-XP_030110193.1;Parent=rna-XM_030254333.2;Dbxref=GeneID:209683,GenBank:XP_030110193.1,MGI:MGI:2140873;Name=XP_030110193.1;gbkey=CDS;gene=Ttc28;product=tetratricopeptide repeat protein 28 isoform X3;protein_id=XP_030110193.1;extra_copy_number=0
CM058245.1	Liftoff	CDS	112759166	112759331	.	+	.	ID=cds-XP_030110193.1;Parent=rna-XM_030254333.2;Dbxref=GeneID:209683,GenBank:XP_030110193.1,MGI:MGI:2140873;Name=XP_030110193.1;gbkey=CDS;gene=Ttc28;product=tetratricopeptide repeat protein 28 isoform X3;protein_id=XP_030110193.1;extra_copy_number=0
CM058245.1	Liftoff	CDS	112790230	112790370	.	+	.	ID=cds-XP_030110193.1;Parent=rna-XM_030254333.2;Dbxref=GeneID:209683,GenBank:XP_030110193.1,MGI:MGI:2140873;Name=XP_030110193.1;gbkey=CDS;gene=Ttc28;product=tetratricopeptide repeat protein 28 isoform X3;protein_id=XP_030110193.1;extra_copy_number=0
CM058245.1	Liftoff	CDS	112794890	112795034	.	+	.	ID=cds-XP_030110193.1;Parent=rna-XM_030254333.2;Dbxref=GeneID:209683,GenBank:XP_030110193.1,MGI:MGI:2140873;Name=XP_030110193.1;gbkey=CDS;gene=Ttc28;product=tetratricopeptide repeat protein 28 isoform X3;protein_id=XP_030110193.1;extra_copy_number=0
CM058245.1	Liftoff	CDS	112799857	112800036	.	+	.	ID=cds-XP_030110193.1;Parent=rna-XM_030254333.2;Dbxref=GeneID:209683,GenBank:XP_030110193.1,MGI:MGI:2140873;Name=XP_030110193.1;gbkey=CDS;gene=Ttc28;product=tetratricopeptide repeat protein 28 isoform X3;protein_id=XP_030110193.1;extra_copy_number=0
CM058245.1	Liftoff	CDS	112800479	112801199	.	+	.	ID=cds-XP_030110193.1;Parent=rna-XM_030254333.2;Dbxref=GeneID:209683,GenBank:XP_030110193.1,MGI:MGI:2140873;Name=XP_030110193.1;gbkey=CDS;gene=Ttc28;product=tetratricopeptide repeat protein 28 isoform X3;protein_id=XP_030110193.1;extra_copy_number=0
CM058245.1	Liftoff	CDS	112802171	112802295	.	+	.	ID=cds-XP_030110193.1;Parent=rna-XM_030254333.2;Dbxref=GeneID:209683,GenBank:XP_030110193.1,MGI:MGI:2140873;Name=XP_030110193.1;gbkey=CDS;gene=Ttc28;product=tetratricopeptide repeat protein 28 isoform X3;protein_id=XP_030110193.1;extra_copy_number=0
CM058245.1	Liftoff	CDS	112803654	112803885	.	+	.	ID=cds-XP_030110193.1;Parent=rna-XM_030254333.2;Dbxref=GeneID:209683,GenBank:XP_030110193.1,MGI:MGI:2140873;Name=XP_030110193.1;gbkey=CDS;gene=Ttc28;product=tetratricopeptide repeat protein 28 isoform X3;protein_id=XP_030110193.1;extra_copy_number=0
CM058245.1	Liftoff	CDS	112804370	112804446	.	+	.	ID=cds-XP_030110193.1;Parent=rna-XM_030254333.2;Dbxref=GeneID:209683,GenBank:XP_030110193.1,MGI:MGI:2140873;Name=XP_030110193.1;gbkey=CDS;gene=Ttc28;product=tetratricopeptide repeat protein 28 isoform X3;protein_id=XP_030110193.1;extra_copy_number=0
CM058245.1	Liftoff	CDS	112805575	112805598	.	+	.	ID=cds-XP_030110193.1;Parent=rna-XM_030254333.2;Dbxref=GeneID:209683,GenBank:XP_030110193.1,MGI:MGI:2140873;Name=XP_030110193.1;gbkey=CDS;gene=Ttc28;product=tetratricopeptide repeat protein 28 isoform X3;protein_id=XP_030110193.1;extra_copy_number=0
CM058245.1	Liftoff	CDS	112806466	112806595	.	+	.	ID=cds-XP_030110193.1;Parent=rna-XM_030254333.2;Dbxref=GeneID:209683,GenBank:XP_030110193.1,MGI:MGI:2140873;Name=XP_030110193.1;gbkey=CDS;gene=Ttc28;product=tetratricopeptide repeat protein 28 isoform X3;protein_id=XP_030110193.1;extra_copy_number=0
CM058245.1	Liftoff	CDS	112807640	112807747	.	+	.	ID=cds-XP_030110193.1;Parent=rna-XM_030254333.2;Dbxref=GeneID:209683,GenBank:XP_030110193.1,MGI:MGI:2140873;Name=XP_030110193.1;gbkey=CDS;gene=Ttc28;product=tetratricopeptide repeat protein 28 isoform X3;protein_id=XP_030110193.1;extra_copy_number=0
CM058245.1	Liftoff	CDS	112808687	112810242	.	+	.	ID=cds-XP_030110193.1;Parent=rna-XM_030254333.2;Dbxref=GeneID:209683,GenBank:XP_030110193.1,MGI:MGI:2140873;Name=XP_030110193.1;gbkey=CDS;gene=Ttc28;product=tetratricopeptide repeat protein 28 isoform X3;protein_id=XP_030110193.1;extra_copy_number=0
CM058245.1	Liftoff	mRNA	112403205	112813475	.	+	.	ID=rna-XM_030254334.2;Parent=gene-Ttc28;Dbxref=GeneID:209683,GenBank:XM_030254334.2,MGI:MGI:2140873;Name=XM_030254334.2;gbkey=mRNA;gene=Ttc28;model_evidence=Supporting evidence includes similarity to: 7 mRNAs%2C 34 ESTs%2C 3 Proteins%2C 1246 long SRA reads%2C and 100%25 coverage of the annotated genomic feature by RNAseq alignments%2C including 6 samples with support for all annotated introns;product=tetratricopeptide repeat domain 28%2C transcript variant X4;transcript_id=XM_030254334.2;matches_ref_protein=True;valid_ORF=True;extra_copy_number=0
CM058245.1	Liftoff	exon	112403205	112403405	.	+	.	ID=exon-XM_030254334.2-1;Parent=rna-XM_030254334.2;Dbxref=GeneID:209683,GenBank:XM_030254334.2,MGI:MGI:2140873;gbkey=mRNA;gene=Ttc28;product=tetratricopeptide repeat domain 28%2C transcript variant X4;transcript_id=XM_030254334.2;extra_copy_number=0
CM058245.1	Liftoff	exon	112416249	112416527	.	+	.	ID=exon-XM_030254334.2-2;Parent=rna-XM_030254334.2;Dbxref=GeneID:209683,GenBank:XM_030254334.2,MGI:MGI:2140873;gbkey=mRNA;gene=Ttc28;product=tetratricopeptide repeat domain 28%2C transcript variant X4;transcript_id=XM_030254334.2;extra_copy_number=0
CM058245.1	Liftoff	exon	112441365	112441492	.	+	.	ID=exon-XM_030254334.2-3;Parent=rna-XM_030254334.2;Dbxref=GeneID:209683,GenBank:XM_030254334.2,MGI:MGI:2140873;gbkey=mRNA;gene=Ttc28;product=tetratricopeptide repeat domain 28%2C transcript variant X4;transcript_id=XM_030254334.2;extra_copy_number=0
CM058245.1	Liftoff	exon	112608688	112608835	.	+	.	ID=exon-XM_030254334.2-4;Parent=rna-XM_030254334.2;Dbxref=GeneID:209683,GenBank:XM_030254334.2,MGI:MGI:2140873;gbkey=mRNA;gene=Ttc28;product=tetratricopeptide repeat domain 28%2C transcript variant X4;transcript_id=XM_030254334.2;extra_copy_number=0
CM058245.1	Liftoff	exon	112624360	112624632	.	+	.	ID=exon-XM_030254334.2-5;Parent=rna-XM_030254334.2;Dbxref=GeneID:209683,GenBank:XM_030254334.2,MGI:MGI:2140873;gbkey=mRNA;gene=Ttc28;product=tetratricopeptide repeat domain 28%2C transcript variant X4;transcript_id=XM_030254334.2;extra_copy_number=0
CM058245.1	Liftoff	exon	112625636	112625766	.	+	.	ID=exon-XM_030254334.2-6;Parent=rna-XM_030254334.2;Dbxref=GeneID:209683,GenBank:XM_030254334.2,MGI:MGI:2140873;gbkey=mRNA;gene=Ttc28;product=tetratricopeptide repeat domain 28%2C transcript variant X4;transcript_id=XM_030254334.2;extra_copy_number=0
CM058245.1	Liftoff	exon	112706602	112707109	.	+	.	ID=exon-XM_030254334.2-7;Parent=rna-XM_030254334.2;Dbxref=GeneID:209683,GenBank:XM_030254334.2,MGI:MGI:2140873;gbkey=mRNA;gene=Ttc28;product=tetratricopeptide repeat domain 28%2C transcript variant X4;transcript_id=XM_030254334.2;extra_copy_number=0
CM058245.1	Liftoff	exon	112746798	112748139	.	+	.	ID=exon-XM_030254334.2-8;Parent=rna-XM_030254334.2;Dbxref=GeneID:209683,GenBank:XM_030254334.2,MGI:MGI:2140873;gbkey=mRNA;gene=Ttc28;product=tetratricopeptide repeat domain 28%2C transcript variant X4;transcript_id=XM_030254334.2;extra_copy_number=0
CM058245.1	Liftoff	exon	112749246	112749769	.	+	.	ID=exon-XM_030254334.2-9;Parent=rna-XM_030254334.2;Dbxref=GeneID:209683,GenBank:XM_030254334.2,MGI:MGI:2140873;gbkey=mRNA;gene=Ttc28;product=tetratricopeptide repeat domain 28%2C transcript variant X4;transcript_id=XM_030254334.2;extra_copy_number=0
CM058245.1	Liftoff	exon	112753036	112753145	.	+	.	ID=exon-XM_030254334.2-10;Parent=rna-XM_030254334.2;Dbxref=GeneID:209683,GenBank:XM_030254334.2,MGI:MGI:2140873;gbkey=mRNA;gene=Ttc28;product=tetratricopeptide repeat domain 28%2C transcript variant X4;transcript_id=XM_030254334.2;extra_copy_number=0
CM058245.1	Liftoff	exon	112754738	112754867	.	+	.	ID=exon-XM_030254334.2-11;Parent=rna-XM_030254334.2;Dbxref=GeneID:209683,GenBank:XM_030254334.2,MGI:MGI:2140873;gbkey=mRNA;gene=Ttc28;product=tetratricopeptide repeat domain 28%2C transcript variant X4;transcript_id=XM_030254334.2;extra_copy_number=0
CM058245.1	Liftoff	exon	112756934	112757152	.	+	.	ID=exon-XM_030254334.2-12;Parent=rna-XM_030254334.2;Dbxref=GeneID:209683,GenBank:XM_030254334.2,MGI:MGI:2140873;gbkey=mRNA;gene=Ttc28;product=tetratricopeptide repeat domain 28%2C transcript variant X4;transcript_id=XM_030254334.2;extra_copy_number=0
CM058245.1	Liftoff	exon	112759166	112759331	.	+	.	ID=exon-XM_030254334.2-13;Parent=rna-XM_030254334.2;Dbxref=GeneID:209683,GenBank:XM_030254334.2,MGI:MGI:2140873;gbkey=mRNA;gene=Ttc28;product=tetratricopeptide repeat domain 28%2C transcript variant X4;transcript_id=XM_030254334.2;extra_copy_number=0
CM058245.1	Liftoff	exon	112790230	112790370	.	+	.	ID=exon-XM_030254334.2-14;Parent=rna-XM_030254334.2;Dbxref=GeneID:209683,GenBank:XM_030254334.2,MGI:MGI:2140873;gbkey=mRNA;gene=Ttc28;product=tetratricopeptide repeat domain 28%2C transcript variant X4;transcript_id=XM_030254334.2;extra_copy_number=0
CM058245.1	Liftoff	exon	112794890	112795034	.	+	.	ID=exon-XM_030254334.2-15;Parent=rna-XM_030254334.2;Dbxref=GeneID:209683,GenBank:XM_030254334.2,MGI:MGI:2140873;gbkey=mRNA;gene=Ttc28;product=tetratricopeptide repeat domain 28%2C transcript variant X4;transcript_id=XM_030254334.2;extra_copy_number=0
CM058245.1	Liftoff	exon	112799857	112800036	.	+	.	ID=exon-XM_030254334.2-16;Parent=rna-XM_030254334.2;Dbxref=GeneID:209683,GenBank:XM_030254334.2,MGI:MGI:2140873;gbkey=mRNA;gene=Ttc28;product=tetratricopeptide repeat domain 28%2C transcript variant X4;transcript_id=XM_030254334.2;extra_copy_number=0
CM058245.1	Liftoff	exon	112800479	112801199	.	+	.	ID=exon-XM_030254334.2-17;Parent=rna-XM_030254334.2;Dbxref=GeneID:209683,GenBank:XM_030254334.2,MGI:MGI:2140873;gbkey=mRNA;gene=Ttc28;product=tetratricopeptide repeat domain 28%2C transcript variant X4;transcript_id=XM_030254334.2;extra_copy_number=0
CM058245.1	Liftoff	exon	112802171	112802295	.	+	.	ID=exon-XM_030254334.2-18;Parent=rna-XM_030254334.2;Dbxref=GeneID:209683,GenBank:XM_030254334.2,MGI:MGI:2140873;gbkey=mRNA;gene=Ttc28;product=tetratricopeptide repeat domain 28%2C transcript variant X4;transcript_id=XM_030254334.2;extra_copy_number=0
CM058245.1	Liftoff	exon	112803654	112803885	.	+	.	ID=exon-XM_030254334.2-19;Parent=rna-XM_030254334.2;Dbxref=GeneID:209683,GenBank:XM_030254334.2,MGI:MGI:2140873;gbkey=mRNA;gene=Ttc28;product=tetratricopeptide repeat domain 28%2C transcript variant X4;transcript_id=XM_030254334.2;extra_copy_number=0
CM058245.1	Liftoff	exon	112804370	112804446	.	+	.	ID=exon-XM_030254334.2-20;Parent=rna-XM_030254334.2;Dbxref=GeneID:209683,GenBank:XM_030254334.2,MGI:MGI:2140873;gbkey=mRNA;gene=Ttc28;product=tetratricopeptide repeat domain 28%2C transcript variant X4;transcript_id=XM_030254334.2;extra_copy_number=0
CM058245.1	Liftoff	exon	112805575	112805598	.	+	.	ID=exon-XM_030254334.2-21;Parent=rna-XM_030254334.2;Dbxref=GeneID:209683,GenBank:XM_030254334.2,MGI:MGI:2140873;gbkey=mRNA;gene=Ttc28;product=tetratricopeptide repeat domain 28%2C transcript variant X4;transcript_id=XM_030254334.2;extra_copy_number=0
CM058245.1	Liftoff	exon	112806466	112806595	.	+	.	ID=exon-XM_030254334.2-22;Parent=rna-XM_030254334.2;Dbxref=GeneID:209683,GenBank:XM_030254334.2,MGI:MGI:2140873;gbkey=mRNA;gene=Ttc28;product=tetratricopeptide repeat domain 28%2C transcript variant X4;transcript_id=XM_030254334.2;extra_copy_number=0
CM058245.1	Liftoff	exon	112807640	112807747	.	+	.	ID=exon-XM_030254334.2-23;Parent=rna-XM_030254334.2;Dbxref=GeneID:209683,GenBank:XM_030254334.2,MGI:MGI:2140873;gbkey=mRNA;gene=Ttc28;product=tetratricopeptide repeat domain 28%2C transcript variant X4;transcript_id=XM_030254334.2;extra_copy_number=0
CM058245.1	Liftoff	exon	112808687	112813475	.	+	.	ID=exon-XM_030254334.2-24;Parent=rna-XM_030254334.2;Dbxref=GeneID:209683,GenBank:XM_030254334.2,MGI:MGI:2140873;gbkey=mRNA;gene=Ttc28;product=tetratricopeptide repeat domain 28%2C transcript variant X4;transcript_id=XM_030254334.2;extra_copy_number=0
CM058245.1	Liftoff	CDS	112608802	112608835	.	+	.	ID=cds-XP_030110194.1;Parent=rna-XM_030254334.2;Dbxref=GeneID:209683,GenBank:XP_030110194.1,MGI:MGI:2140873;Name=XP_030110194.1;gbkey=CDS;gene=Ttc28;product=tetratricopeptide repeat protein 28 isoform X3;protein_id=XP_030110194.1;extra_copy_number=0
CM058245.1	Liftoff	CDS	112624360	112624632	.	+	.	ID=cds-XP_030110194.1;Parent=rna-XM_030254334.2;Dbxref=GeneID:209683,GenBank:XP_030110194.1,MGI:MGI:2140873;Name=XP_030110194.1;gbkey=CDS;gene=Ttc28;product=tetratricopeptide repeat protein 28 isoform X3;protein_id=XP_030110194.1;extra_copy_number=0
CM058245.1	Liftoff	CDS	112625636	112625766	.	+	.	ID=cds-XP_030110194.1;Parent=rna-XM_030254334.2;Dbxref=GeneID:209683,GenBank:XP_030110194.1,MGI:MGI:2140873;Name=XP_030110194.1;gbkey=CDS;gene=Ttc28;product=tetratricopeptide repeat protein 28 isoform X3;protein_id=XP_030110194.1;extra_copy_number=0
CM058245.1	Liftoff	CDS	112706602	112707109	.	+	.	ID=cds-XP_030110194.1;Parent=rna-XM_030254334.2;Dbxref=GeneID:209683,GenBank:XP_030110194.1,MGI:MGI:2140873;Name=XP_030110194.1;gbkey=CDS;gene=Ttc28;product=tetratricopeptide repeat protein 28 isoform X3;protein_id=XP_030110194.1;extra_copy_number=0
CM058245.1	Liftoff	CDS	112746798	112748139	.	+	.	ID=cds-XP_030110194.1;Parent=rna-XM_030254334.2;Dbxref=GeneID:209683,GenBank:XP_030110194.1,MGI:MGI:2140873;Name=XP_030110194.1;gbkey=CDS;gene=Ttc28;product=tetratricopeptide repeat protein 28 isoform X3;protein_id=XP_030110194.1;extra_copy_number=0
CM058245.1	Liftoff	CDS	112749246	112749769	.	+	.	ID=cds-XP_030110194.1;Parent=rna-XM_030254334.2;Dbxref=GeneID:209683,GenBank:XP_030110194.1,MGI:MGI:2140873;Name=XP_030110194.1;gbkey=CDS;gene=Ttc28;product=tetratricopeptide repeat protein 28 isoform X3;protein_id=XP_030110194.1;extra_copy_number=0
CM058245.1	Liftoff	CDS	112753036	112753145	.	+	.	ID=cds-XP_030110194.1;Parent=rna-XM_030254334.2;Dbxref=GeneID:209683,GenBank:XP_030110194.1,MGI:MGI:2140873;Name=XP_030110194.1;gbkey=CDS;gene=Ttc28;product=tetratricopeptide repeat protein 28 isoform X3;protein_id=XP_030110194.1;extra_copy_number=0
CM058245.1	Liftoff	CDS	112754738	112754867	.	+	.	ID=cds-XP_030110194.1;Parent=rna-XM_030254334.2;Dbxref=GeneID:209683,GenBank:XP_030110194.1,MGI:MGI:2140873;Name=XP_030110194.1;gbkey=CDS;gene=Ttc28;product=tetratricopeptide repeat protein 28 isoform X3;protein_id=XP_030110194.1;extra_copy_number=0
CM058245.1	Liftoff	CDS	112756934	112757152	.	+	.	ID=cds-XP_030110194.1;Parent=rna-XM_030254334.2;Dbxref=GeneID:209683,GenBank:XP_030110194.1,MGI:MGI:2140873;Name=XP_030110194.1;gbkey=CDS;gene=Ttc28;product=tetratricopeptide repeat protein 28 isoform X3;protein_id=XP_030110194.1;extra_copy_number=0
CM058245.1	Liftoff	CDS	112759166	112759331	.	+	.	ID=cds-XP_030110194.1;Parent=rna-XM_030254334.2;Dbxref=GeneID:209683,GenBank:XP_030110194.1,MGI:MGI:2140873;Name=XP_030110194.1;gbkey=CDS;gene=Ttc28;product=tetratricopeptide repeat protein 28 isoform X3;protein_id=XP_030110194.1;extra_copy_number=0
CM058245.1	Liftoff	CDS	112790230	112790370	.	+	.	ID=cds-XP_030110194.1;Parent=rna-XM_030254334.2;Dbxref=GeneID:209683,GenBank:XP_030110194.1,MGI:MGI:2140873;Name=XP_030110194.1;gbkey=CDS;gene=Ttc28;product=tetratricopeptide repeat protein 28 isoform X3;protein_id=XP_030110194.1;extra_copy_number=0
CM058245.1	Liftoff	CDS	112794890	112795034	.	+	.	ID=cds-XP_030110194.1;Parent=rna-XM_030254334.2;Dbxref=GeneID:209683,GenBank:XP_030110194.1,MGI:MGI:2140873;Name=XP_030110194.1;gbkey=CDS;gene=Ttc28;product=tetratricopeptide repeat protein 28 isoform X3;protein_id=XP_030110194.1;extra_copy_number=0
CM058245.1	Liftoff	CDS	112799857	112800036	.	+	.	ID=cds-XP_030110194.1;Parent=rna-XM_030254334.2;Dbxref=GeneID:209683,GenBank:XP_030110194.1,MGI:MGI:2140873;Name=XP_030110194.1;gbkey=CDS;gene=Ttc28;product=tetratricopeptide repeat protein 28 isoform X3;protein_id=XP_030110194.1;extra_copy_number=0
CM058245.1	Liftoff	CDS	112800479	112801199	.	+	.	ID=cds-XP_030110194.1;Parent=rna-XM_030254334.2;Dbxref=GeneID:209683,GenBank:XP_030110194.1,MGI:MGI:2140873;Name=XP_030110194.1;gbkey=CDS;gene=Ttc28;product=tetratricopeptide repeat protein 28 isoform X3;protein_id=XP_030110194.1;extra_copy_number=0
CM058245.1	Liftoff	CDS	112802171	112802295	.	+	.	ID=cds-XP_030110194.1;Parent=rna-XM_030254334.2;Dbxref=GeneID:209683,GenBank:XP_030110194.1,MGI:MGI:2140873;Name=XP_030110194.1;gbkey=CDS;gene=Ttc28;product=tetratricopeptide repeat protein 28 isoform X3;protein_id=XP_030110194.1;extra_copy_number=0
CM058245.1	Liftoff	CDS	112803654	112803885	.	+	.	ID=cds-XP_030110194.1;Parent=rna-XM_030254334.2;Dbxref=GeneID:209683,GenBank:XP_030110194.1,MGI:MGI:2140873;Name=XP_030110194.1;gbkey=CDS;gene=Ttc28;product=tetratricopeptide repeat protein 28 isoform X3;protein_id=XP_030110194.1;extra_copy_number=0
CM058245.1	Liftoff	CDS	112804370	112804446	.	+	.	ID=cds-XP_030110194.1;Parent=rna-XM_030254334.2;Dbxref=GeneID:209683,GenBank:XP_030110194.1,MGI:MGI:2140873;Name=XP_030110194.1;gbkey=CDS;gene=Ttc28;product=tetratricopeptide repeat protein 28 isoform X3;protein_id=XP_030110194.1;extra_copy_number=0
CM058245.1	Liftoff	CDS	112805575	112805598	.	+	.	ID=cds-XP_030110194.1;Parent=rna-XM_030254334.2;Dbxref=GeneID:209683,GenBank:XP_030110194.1,MGI:MGI:2140873;Name=XP_030110194.1;gbkey=CDS;gene=Ttc28;product=tetratricopeptide repeat protein 28 isoform X3;protein_id=XP_030110194.1;extra_copy_number=0
CM058245.1	Liftoff	CDS	112806466	112806595	.	+	.	ID=cds-XP_030110194.1;Parent=rna-XM_030254334.2;Dbxref=GeneID:209683,GenBank:XP_030110194.1,MGI:MGI:2140873;Name=XP_030110194.1;gbkey=CDS;gene=Ttc28;product=tetratricopeptide repeat protein 28 isoform X3;protein_id=XP_030110194.1;extra_copy_number=0
CM058245.1	Liftoff	CDS	112807640	112807747	.	+	.	ID=cds-XP_030110194.1;Parent=rna-XM_030254334.2;Dbxref=GeneID:209683,GenBank:XP_030110194.1,MGI:MGI:2140873;Name=XP_030110194.1;gbkey=CDS;gene=Ttc28;product=tetratricopeptide repeat protein 28 isoform X3;protein_id=XP_030110194.1;extra_copy_number=0
CM058245.1	Liftoff	CDS	112808687	112810242	.	+	.	ID=cds-XP_030110194.1;Parent=rna-XM_030254334.2;Dbxref=GeneID:209683,GenBank:XP_030110194.1,MGI:MGI:2140873;Name=XP_030110194.1;gbkey=CDS;gene=Ttc28;product=tetratricopeptide repeat protein 28 isoform X3;protein_id=XP_030110194.1;extra_copy_number=0
CM058245.1	Liftoff	mRNA	112403205	112813475	.	+	.	ID=rna-XM_030254335.2;Parent=gene-Ttc28;Dbxref=GeneID:209683,GenBank:XM_030254335.2,MGI:MGI:2140873;Name=XM_030254335.2;gbkey=mRNA;gene=Ttc28;model_evidence=Supporting evidence includes similarity to: 7 mRNAs%2C 34 ESTs%2C 3 Proteins%2C 1244 long SRA reads%2C and 100%25 coverage of the annotated genomic feature by RNAseq alignments%2C including 5 samples with support for all annotated introns;product=tetratricopeptide repeat domain 28%2C transcript variant X5;transcript_id=XM_030254335.2;matches_ref_protein=True;valid_ORF=True;extra_copy_number=0
CM058245.1	Liftoff	exon	112403205	112403405	.	+	.	ID=exon-XM_030254335.2-1;Parent=rna-XM_030254335.2;Dbxref=GeneID:209683,GenBank:XM_030254335.2,MGI:MGI:2140873;gbkey=mRNA;gene=Ttc28;product=tetratricopeptide repeat domain 28%2C transcript variant X5;transcript_id=XM_030254335.2;extra_copy_number=0
CM058245.1	Liftoff	exon	112441365	112441492	.	+	.	ID=exon-XM_030254335.2-2;Parent=rna-XM_030254335.2;Dbxref=GeneID:209683,GenBank:XM_030254335.2,MGI:MGI:2140873;gbkey=mRNA;gene=Ttc28;product=tetratricopeptide repeat domain 28%2C transcript variant X5;transcript_id=XM_030254335.2;extra_copy_number=0
CM058245.1	Liftoff	exon	112608688	112608835	.	+	.	ID=exon-XM_030254335.2-3;Parent=rna-XM_030254335.2;Dbxref=GeneID:209683,GenBank:XM_030254335.2,MGI:MGI:2140873;gbkey=mRNA;gene=Ttc28;product=tetratricopeptide repeat domain 28%2C transcript variant X5;transcript_id=XM_030254335.2;extra_copy_number=0
CM058245.1	Liftoff	exon	112624360	112624632	.	+	.	ID=exon-XM_030254335.2-4;Parent=rna-XM_030254335.2;Dbxref=GeneID:209683,GenBank:XM_030254335.2,MGI:MGI:2140873;gbkey=mRNA;gene=Ttc28;product=tetratricopeptide repeat domain 28%2C transcript variant X5;transcript_id=XM_030254335.2;extra_copy_number=0
CM058245.1	Liftoff	exon	112625636	112625766	.	+	.	ID=exon-XM_030254335.2-5;Parent=rna-XM_030254335.2;Dbxref=GeneID:209683,GenBank:XM_030254335.2,MGI:MGI:2140873;gbkey=mRNA;gene=Ttc28;product=tetratricopeptide repeat domain 28%2C transcript variant X5;transcript_id=XM_030254335.2;extra_copy_number=0
CM058245.1	Liftoff	exon	112706602	112707109	.	+	.	ID=exon-XM_030254335.2-6;Parent=rna-XM_030254335.2;Dbxref=GeneID:209683,GenBank:XM_030254335.2,MGI:MGI:2140873;gbkey=mRNA;gene=Ttc28;product=tetratricopeptide repeat domain 28%2C transcript variant X5;transcript_id=XM_030254335.2;extra_copy_number=0
CM058245.1	Liftoff	exon	112746798	112748139	.	+	.	ID=exon-XM_030254335.2-7;Parent=rna-XM_030254335.2;Dbxref=GeneID:209683,GenBank:XM_030254335.2,MGI:MGI:2140873;gbkey=mRNA;gene=Ttc28;product=tetratricopeptide repeat domain 28%2C transcript variant X5;transcript_id=XM_030254335.2;extra_copy_number=0
CM058245.1	Liftoff	exon	112749246	112749769	.	+	.	ID=exon-XM_030254335.2-8;Parent=rna-XM_030254335.2;Dbxref=GeneID:209683,GenBank:XM_030254335.2,MGI:MGI:2140873;gbkey=mRNA;gene=Ttc28;product=tetratricopeptide repeat domain 28%2C transcript variant X5;transcript_id=XM_030254335.2;extra_copy_number=0
CM058245.1	Liftoff	exon	112753036	112753145	.	+	.	ID=exon-XM_030254335.2-9;Parent=rna-XM_030254335.2;Dbxref=GeneID:209683,GenBank:XM_030254335.2,MGI:MGI:2140873;gbkey=mRNA;gene=Ttc28;product=tetratricopeptide repeat domain 28%2C transcript variant X5;transcript_id=XM_030254335.2;extra_copy_number=0
CM058245.1	Liftoff	exon	112754738	112754867	.	+	.	ID=exon-XM_030254335.2-10;Parent=rna-XM_030254335.2;Dbxref=GeneID:209683,GenBank:XM_030254335.2,MGI:MGI:2140873;gbkey=mRNA;gene=Ttc28;product=tetratricopeptide repeat domain 28%2C transcript variant X5;transcript_id=XM_030254335.2;extra_copy_number=0
CM058245.1	Liftoff	exon	112756934	112757152	.	+	.	ID=exon-XM_030254335.2-11;Parent=rna-XM_030254335.2;Dbxref=GeneID:209683,GenBank:XM_030254335.2,MGI:MGI:2140873;gbkey=mRNA;gene=Ttc28;product=tetratricopeptide repeat domain 28%2C transcript variant X5;transcript_id=XM_030254335.2;extra_copy_number=0
CM058245.1	Liftoff	exon	112759166	112759331	.	+	.	ID=exon-XM_030254335.2-12;Parent=rna-XM_030254335.2;Dbxref=GeneID:209683,GenBank:XM_030254335.2,MGI:MGI:2140873;gbkey=mRNA;gene=Ttc28;product=tetratricopeptide repeat domain 28%2C transcript variant X5;transcript_id=XM_030254335.2;extra_copy_number=0
CM058245.1	Liftoff	exon	112790230	112790370	.	+	.	ID=exon-XM_030254335.2-13;Parent=rna-XM_030254335.2;Dbxref=GeneID:209683,GenBank:XM_030254335.2,MGI:MGI:2140873;gbkey=mRNA;gene=Ttc28;product=tetratricopeptide repeat domain 28%2C transcript variant X5;transcript_id=XM_030254335.2;extra_copy_number=0
CM058245.1	Liftoff	exon	112794890	112795034	.	+	.	ID=exon-XM_030254335.2-14;Parent=rna-XM_030254335.2;Dbxref=GeneID:209683,GenBank:XM_030254335.2,MGI:MGI:2140873;gbkey=mRNA;gene=Ttc28;product=tetratricopeptide repeat domain 28%2C transcript variant X5;transcript_id=XM_030254335.2;extra_copy_number=0
CM058245.1	Liftoff	exon	112799857	112800036	.	+	.	ID=exon-XM_030254335.2-15;Parent=rna-XM_030254335.2;Dbxref=GeneID:209683,GenBank:XM_030254335.2,MGI:MGI:2140873;gbkey=mRNA;gene=Ttc28;product=tetratricopeptide repeat domain 28%2C transcript variant X5;transcript_id=XM_030254335.2;extra_copy_number=0
CM058245.1	Liftoff	exon	112800479	112801199	.	+	.	ID=exon-XM_030254335.2-16;Parent=rna-XM_030254335.2;Dbxref=GeneID:209683,GenBank:XM_030254335.2,MGI:MGI:2140873;gbkey=mRNA;gene=Ttc28;product=tetratricopeptide repeat domain 28%2C transcript variant X5;transcript_id=XM_030254335.2;extra_copy_number=0
CM058245.1	Liftoff	exon	112802171	112802295	.	+	.	ID=exon-XM_030254335.2-17;Parent=rna-XM_030254335.2;Dbxref=GeneID:209683,GenBank:XM_030254335.2,MGI:MGI:2140873;gbkey=mRNA;gene=Ttc28;product=tetratricopeptide repeat domain 28%2C transcript variant X5;transcript_id=XM_030254335.2;extra_copy_number=0
CM058245.1	Liftoff	exon	112803654	112803885	.	+	.	ID=exon-XM_030254335.2-18;Parent=rna-XM_030254335.2;Dbxref=GeneID:209683,GenBank:XM_030254335.2,MGI:MGI:2140873;gbkey=mRNA;gene=Ttc28;product=tetratricopeptide repeat domain 28%2C transcript variant X5;transcript_id=XM_030254335.2;extra_copy_number=0
CM058245.1	Liftoff	exon	112804370	112804446	.	+	.	ID=exon-XM_030254335.2-19;Parent=rna-XM_030254335.2;Dbxref=GeneID:209683,GenBank:XM_030254335.2,MGI:MGI:2140873;gbkey=mRNA;gene=Ttc28;product=tetratricopeptide repeat domain 28%2C transcript variant X5;transcript_id=XM_030254335.2;extra_copy_number=0
CM058245.1	Liftoff	exon	112805575	112805598	.	+	.	ID=exon-XM_030254335.2-20;Parent=rna-XM_030254335.2;Dbxref=GeneID:209683,GenBank:XM_030254335.2,MGI:MGI:2140873;gbkey=mRNA;gene=Ttc28;product=tetratricopeptide repeat domain 28%2C transcript variant X5;transcript_id=XM_030254335.2;extra_copy_number=0
CM058245.1	Liftoff	exon	112806466	112806595	.	+	.	ID=exon-XM_030254335.2-21;Parent=rna-XM_030254335.2;Dbxref=GeneID:209683,GenBank:XM_030254335.2,MGI:MGI:2140873;gbkey=mRNA;gene=Ttc28;product=tetratricopeptide repeat domain 28%2C transcript variant X5;transcript_id=XM_030254335.2;extra_copy_number=0
CM058245.1	Liftoff	exon	112807640	112807747	.	+	.	ID=exon-XM_030254335.2-22;Parent=rna-XM_030254335.2;Dbxref=GeneID:209683,GenBank:XM_030254335.2,MGI:MGI:2140873;gbkey=mRNA;gene=Ttc28;product=tetratricopeptide repeat domain 28%2C transcript variant X5;transcript_id=XM_030254335.2;extra_copy_number=0
CM058245.1	Liftoff	exon	112808687	112813475	.	+	.	ID=exon-XM_030254335.2-23;Parent=rna-XM_030254335.2;Dbxref=GeneID:209683,GenBank:XM_030254335.2,MGI:MGI:2140873;gbkey=mRNA;gene=Ttc28;product=tetratricopeptide repeat domain 28%2C transcript variant X5;transcript_id=XM_030254335.2;extra_copy_number=0
CM058245.1	Liftoff	CDS	112608802	112608835	.	+	.	ID=cds-XP_030110195.1;Parent=rna-XM_030254335.2;Dbxref=GeneID:209683,GenBank:XP_030110195.1,MGI:MGI:2140873;Name=XP_030110195.1;gbkey=CDS;gene=Ttc28;product=tetratricopeptide repeat protein 28 isoform X3;protein_id=XP_030110195.1;extra_copy_number=0
CM058245.1	Liftoff	CDS	112624360	112624632	.	+	.	ID=cds-XP_030110195.1;Parent=rna-XM_030254335.2;Dbxref=GeneID:209683,GenBank:XP_030110195.1,MGI:MGI:2140873;Name=XP_030110195.1;gbkey=CDS;gene=Ttc28;product=tetratricopeptide repeat protein 28 isoform X3;protein_id=XP_030110195.1;extra_copy_number=0
CM058245.1	Liftoff	CDS	112625636	112625766	.	+	.	ID=cds-XP_030110195.1;Parent=rna-XM_030254335.2;Dbxref=GeneID:209683,GenBank:XP_030110195.1,MGI:MGI:2140873;Name=XP_030110195.1;gbkey=CDS;gene=Ttc28;product=tetratricopeptide repeat protein 28 isoform X3;protein_id=XP_030110195.1;extra_copy_number=0
CM058245.1	Liftoff	CDS	112706602	112707109	.	+	.	ID=cds-XP_030110195.1;Parent=rna-XM_030254335.2;Dbxref=GeneID:209683,GenBank:XP_030110195.1,MGI:MGI:2140873;Name=XP_030110195.1;gbkey=CDS;gene=Ttc28;product=tetratricopeptide repeat protein 28 isoform X3;protein_id=XP_030110195.1;extra_copy_number=0
CM058245.1	Liftoff	CDS	112746798	112748139	.	+	.	ID=cds-XP_030110195.1;Parent=rna-XM_030254335.2;Dbxref=GeneID:209683,GenBank:XP_030110195.1,MGI:MGI:2140873;Name=XP_030110195.1;gbkey=CDS;gene=Ttc28;product=tetratricopeptide repeat protein 28 isoform X3;protein_id=XP_030110195.1;extra_copy_number=0
CM058245.1	Liftoff	CDS	112749246	112749769	.	+	.	ID=cds-XP_030110195.1;Parent=rna-XM_030254335.2;Dbxref=GeneID:209683,GenBank:XP_030110195.1,MGI:MGI:2140873;Name=XP_030110195.1;gbkey=CDS;gene=Ttc28;product=tetratricopeptide repeat protein 28 isoform X3;protein_id=XP_030110195.1;extra_copy_number=0
CM058245.1	Liftoff	CDS	112753036	112753145	.	+	.	ID=cds-XP_030110195.1;Parent=rna-XM_030254335.2;Dbxref=GeneID:209683,GenBank:XP_030110195.1,MGI:MGI:2140873;Name=XP_030110195.1;gbkey=CDS;gene=Ttc28;product=tetratricopeptide repeat protein 28 isoform X3;protein_id=XP_030110195.1;extra_copy_number=0
CM058245.1	Liftoff	CDS	112754738	112754867	.	+	.	ID=cds-XP_030110195.1;Parent=rna-XM_030254335.2;Dbxref=GeneID:209683,GenBank:XP_030110195.1,MGI:MGI:2140873;Name=XP_030110195.1;gbkey=CDS;gene=Ttc28;product=tetratricopeptide repeat protein 28 isoform X3;protein_id=XP_030110195.1;extra_copy_number=0
CM058245.1	Liftoff	CDS	112756934	112757152	.	+	.	ID=cds-XP_030110195.1;Parent=rna-XM_030254335.2;Dbxref=GeneID:209683,GenBank:XP_030110195.1,MGI:MGI:2140873;Name=XP_030110195.1;gbkey=CDS;gene=Ttc28;product=tetratricopeptide repeat protein 28 isoform X3;protein_id=XP_030110195.1;extra_copy_number=0
CM058245.1	Liftoff	CDS	112759166	112759331	.	+	.	ID=cds-XP_030110195.1;Parent=rna-XM_030254335.2;Dbxref=GeneID:209683,GenBank:XP_030110195.1,MGI:MGI:2140873;Name=XP_030110195.1;gbkey=CDS;gene=Ttc28;product=tetratricopeptide repeat protein 28 isoform X3;protein_id=XP_030110195.1;extra_copy_number=0
CM058245.1	Liftoff	CDS	112790230	112790370	.	+	.	ID=cds-XP_030110195.1;Parent=rna-XM_030254335.2;Dbxref=GeneID:209683,GenBank:XP_030110195.1,MGI:MGI:2140873;Name=XP_030110195.1;gbkey=CDS;gene=Ttc28;product=tetratricopeptide repeat protein 28 isoform X3;protein_id=XP_030110195.1;extra_copy_number=0
CM058245.1	Liftoff	CDS	112794890	112795034	.	+	.	ID=cds-XP_030110195.1;Parent=rna-XM_030254335.2;Dbxref=GeneID:209683,GenBank:XP_030110195.1,MGI:MGI:2140873;Name=XP_030110195.1;gbkey=CDS;gene=Ttc28;product=tetratricopeptide repeat protein 28 isoform X3;protein_id=XP_030110195.1;extra_copy_number=0
CM058245.1	Liftoff	CDS	112799857	112800036	.	+	.	ID=cds-XP_030110195.1;Parent=rna-XM_030254335.2;Dbxref=GeneID:209683,GenBank:XP_030110195.1,MGI:MGI:2140873;Name=XP_030110195.1;gbkey=CDS;gene=Ttc28;product=tetratricopeptide repeat protein 28 isoform X3;protein_id=XP_030110195.1;extra_copy_number=0
CM058245.1	Liftoff	CDS	112800479	112801199	.	+	.	ID=cds-XP_030110195.1;Parent=rna-XM_030254335.2;Dbxref=GeneID:209683,GenBank:XP_030110195.1,MGI:MGI:2140873;Name=XP_030110195.1;gbkey=CDS;gene=Ttc28;product=tetratricopeptide repeat protein 28 isoform X3;protein_id=XP_030110195.1;extra_copy_number=0
CM058245.1	Liftoff	CDS	112802171	112802295	.	+	.	ID=cds-XP_030110195.1;Parent=rna-XM_030254335.2;Dbxref=GeneID:209683,GenBank:XP_030110195.1,MGI:MGI:2140873;Name=XP_030110195.1;gbkey=CDS;gene=Ttc28;product=tetratricopeptide repeat protein 28 isoform X3;protein_id=XP_030110195.1;extra_copy_number=0
CM058245.1	Liftoff	CDS	112803654	112803885	.	+	.	ID=cds-XP_030110195.1;Parent=rna-XM_030254335.2;Dbxref=GeneID:209683,GenBank:XP_030110195.1,MGI:MGI:2140873;Name=XP_030110195.1;gbkey=CDS;gene=Ttc28;product=tetratricopeptide repeat protein 28 isoform X3;protein_id=XP_030110195.1;extra_copy_number=0
CM058245.1	Liftoff	CDS	112804370	112804446	.	+	.	ID=cds-XP_030110195.1;Parent=rna-XM_030254335.2;Dbxref=GeneID:209683,GenBank:XP_030110195.1,MGI:MGI:2140873;Name=XP_030110195.1;gbkey=CDS;gene=Ttc28;product=tetratricopeptide repeat protein 28 isoform X3;protein_id=XP_030110195.1;extra_copy_number=0
CM058245.1	Liftoff	CDS	112805575	112805598	.	+	.	ID=cds-XP_030110195.1;Parent=rna-XM_030254335.2;Dbxref=GeneID:209683,GenBank:XP_030110195.1,MGI:MGI:2140873;Name=XP_030110195.1;gbkey=CDS;gene=Ttc28;product=tetratricopeptide repeat protein 28 isoform X3;protein_id=XP_030110195.1;extra_copy_number=0
CM058245.1	Liftoff	CDS	112806466	112806595	.	+	.	ID=cds-XP_030110195.1;Parent=rna-XM_030254335.2;Dbxref=GeneID:209683,GenBank:XP_030110195.1,MGI:MGI:2140873;Name=XP_030110195.1;gbkey=CDS;gene=Ttc28;product=tetratricopeptide repeat protein 28 isoform X3;protein_id=XP_030110195.1;extra_copy_number=0
CM058245.1	Liftoff	CDS	112807640	112807747	.	+	.	ID=cds-XP_030110195.1;Parent=rna-XM_030254335.2;Dbxref=GeneID:209683,GenBank:XP_030110195.1,MGI:MGI:2140873;Name=XP_030110195.1;gbkey=CDS;gene=Ttc28;product=tetratricopeptide repeat protein 28 isoform X3;protein_id=XP_030110195.1;extra_copy_number=0
CM058245.1	Liftoff	CDS	112808687	112810242	.	+	.	ID=cds-XP_030110195.1;Parent=rna-XM_030254335.2;Dbxref=GeneID:209683,GenBank:XP_030110195.1,MGI:MGI:2140873;Name=XP_030110195.1;gbkey=CDS;gene=Ttc28;product=tetratricopeptide repeat protein 28 isoform X3;protein_id=XP_030110195.1;extra_copy_number=0
CM058245.1	Liftoff	mRNA	112403220	112813475	.	+	.	ID=rna-NM_001267622.1;Parent=gene-Ttc28;Dbxref=GeneID:209683,GenBank:NM_001267622.1,MGI:MGI:2140873;Name=NM_001267622.1;gbkey=mRNA;gene=Ttc28;product=tetratricopeptide repeat domain 28;tag=RefSeq Select;transcript_id=NM_001267622.1;matches_ref_protein=True;valid_ORF=True;extra_copy_number=0
CM058245.1	Liftoff	exon	112403220	112403405	.	+	.	ID=exon-NM_001267622.1-1;Parent=rna-NM_001267622.1;Dbxref=GeneID:209683,GenBank:NM_001267622.1,MGI:MGI:2140873;gbkey=mRNA;gene=Ttc28;product=tetratricopeptide repeat domain 28;tag=RefSeq Select;transcript_id=NM_001267622.1;extra_copy_number=0
CM058245.1	Liftoff	exon	112416249	112416527	.	+	.	ID=exon-NM_001267622.1-2;Parent=rna-NM_001267622.1;Dbxref=GeneID:209683,GenBank:NM_001267622.1,MGI:MGI:2140873;gbkey=mRNA;gene=Ttc28;product=tetratricopeptide repeat domain 28;tag=RefSeq Select;transcript_id=NM_001267622.1;extra_copy_number=0
CM058245.1	Liftoff	exon	112608688	112608835	.	+	.	ID=exon-NM_001267622.1-3;Parent=rna-NM_001267622.1;Dbxref=GeneID:209683,GenBank:NM_001267622.1,MGI:MGI:2140873;gbkey=mRNA;gene=Ttc28;product=tetratricopeptide repeat domain 28;tag=RefSeq Select;transcript_id=NM_001267622.1;extra_copy_number=0
CM058245.1	Liftoff	exon	112624360	112624632	.	+	.	ID=exon-NM_001267622.1-4;Parent=rna-NM_001267622.1;Dbxref=GeneID:209683,GenBank:NM_001267622.1,MGI:MGI:2140873;gbkey=mRNA;gene=Ttc28;product=tetratricopeptide repeat domain 28;tag=RefSeq Select;transcript_id=NM_001267622.1;extra_copy_number=0
CM058245.1	Liftoff	exon	112625636	112625766	.	+	.	ID=exon-NM_001267622.1-5;Parent=rna-NM_001267622.1;Dbxref=GeneID:209683,GenBank:NM_001267622.1,MGI:MGI:2140873;gbkey=mRNA;gene=Ttc28;product=tetratricopeptide repeat domain 28;tag=RefSeq Select;transcript_id=NM_001267622.1;extra_copy_number=0
CM058245.1	Liftoff	exon	112706602	112707109	.	+	.	ID=exon-NM_001267622.1-6;Parent=rna-NM_001267622.1;Dbxref=GeneID:209683,GenBank:NM_001267622.1,MGI:MGI:2140873;gbkey=mRNA;gene=Ttc28;product=tetratricopeptide repeat domain 28;tag=RefSeq Select;transcript_id=NM_001267622.1;extra_copy_number=0
CM058245.1	Liftoff	exon	112746798	112748139	.	+	.	ID=exon-NM_001267622.1-7;Parent=rna-NM_001267622.1;Dbxref=GeneID:209683,GenBank:NM_001267622.1,MGI:MGI:2140873;gbkey=mRNA;gene=Ttc28;product=tetratricopeptide repeat domain 28;tag=RefSeq Select;transcript_id=NM_001267622.1;extra_copy_number=0
CM058245.1	Liftoff	exon	112749246	112749769	.	+	.	ID=exon-NM_001267622.1-8;Parent=rna-NM_001267622.1;Dbxref=GeneID:209683,GenBank:NM_001267622.1,MGI:MGI:2140873;gbkey=mRNA;gene=Ttc28;product=tetratricopeptide repeat domain 28;tag=RefSeq Select;transcript_id=NM_001267622.1;extra_copy_number=0
CM058245.1	Liftoff	exon	112753036	112753145	.	+	.	ID=exon-NM_001267622.1-9;Parent=rna-NM_001267622.1;Dbxref=GeneID:209683,GenBank:NM_001267622.1,MGI:MGI:2140873;gbkey=mRNA;gene=Ttc28;product=tetratricopeptide repeat domain 28;tag=RefSeq Select;transcript_id=NM_001267622.1;extra_copy_number=0
CM058245.1	Liftoff	exon	112754738	112754867	.	+	.	ID=exon-NM_001267622.1-10;Parent=rna-NM_001267622.1;Dbxref=GeneID:209683,GenBank:NM_001267622.1,MGI:MGI:2140873;gbkey=mRNA;gene=Ttc28;product=tetratricopeptide repeat domain 28;tag=RefSeq Select;transcript_id=NM_001267622.1;extra_copy_number=0
CM058245.1	Liftoff	exon	112756934	112757152	.	+	.	ID=exon-NM_001267622.1-11;Parent=rna-NM_001267622.1;Dbxref=GeneID:209683,GenBank:NM_001267622.1,MGI:MGI:2140873;gbkey=mRNA;gene=Ttc28;product=tetratricopeptide repeat domain 28;tag=RefSeq Select;transcript_id=NM_001267622.1;extra_copy_number=0
CM058245.1	Liftoff	exon	112759166	112759331	.	+	.	ID=exon-NM_001267622.1-12;Parent=rna-NM_001267622.1;Dbxref=GeneID:209683,GenBank:NM_001267622.1,MGI:MGI:2140873;gbkey=mRNA;gene=Ttc28;product=tetratricopeptide repeat domain 28;tag=RefSeq Select;transcript_id=NM_001267622.1;extra_copy_number=0
CM058245.1	Liftoff	exon	112790230	112790370	.	+	.	ID=exon-NM_001267622.1-13;Parent=rna-NM_001267622.1;Dbxref=GeneID:209683,GenBank:NM_001267622.1,MGI:MGI:2140873;gbkey=mRNA;gene=Ttc28;product=tetratricopeptide repeat domain 28;tag=RefSeq Select;transcript_id=NM_001267622.1;extra_copy_number=0
CM058245.1	Liftoff	exon	112794890	112795034	.	+	.	ID=exon-NM_001267622.1-14;Parent=rna-NM_001267622.1;Dbxref=GeneID:209683,GenBank:NM_001267622.1,MGI:MGI:2140873;gbkey=mRNA;gene=Ttc28;product=tetratricopeptide repeat domain 28;tag=RefSeq Select;transcript_id=NM_001267622.1;extra_copy_number=0
CM058245.1	Liftoff	exon	112799857	112800036	.	+	.	ID=exon-NM_001267622.1-15;Parent=rna-NM_001267622.1;Dbxref=GeneID:209683,GenBank:NM_001267622.1,MGI:MGI:2140873;gbkey=mRNA;gene=Ttc28;product=tetratricopeptide repeat domain 28;tag=RefSeq Select;transcript_id=NM_001267622.1;extra_copy_number=0
CM058245.1	Liftoff	exon	112800479	112801199	.	+	.	ID=exon-NM_001267622.1-16;Parent=rna-NM_001267622.1;Dbxref=GeneID:209683,GenBank:NM_001267622.1,MGI:MGI:2140873;gbkey=mRNA;gene=Ttc28;product=tetratricopeptide repeat domain 28;tag=RefSeq Select;transcript_id=NM_001267622.1;extra_copy_number=0
CM058245.1	Liftoff	exon	112802171	112802295	.	+	.	ID=exon-NM_001267622.1-17;Parent=rna-NM_001267622.1;Dbxref=GeneID:209683,GenBank:NM_001267622.1,MGI:MGI:2140873;gbkey=mRNA;gene=Ttc28;product=tetratricopeptide repeat domain 28;tag=RefSeq Select;transcript_id=NM_001267622.1;extra_copy_number=0
CM058245.1	Liftoff	exon	112803654	112803885	.	+	.	ID=exon-NM_001267622.1-18;Parent=rna-NM_001267622.1;Dbxref=GeneID:209683,GenBank:NM_001267622.1,MGI:MGI:2140873;gbkey=mRNA;gene=Ttc28;product=tetratricopeptide repeat domain 28;tag=RefSeq Select;transcript_id=NM_001267622.1;extra_copy_number=0
CM058245.1	Liftoff	exon	112804370	112804446	.	+	.	ID=exon-NM_001267622.1-19;Parent=rna-NM_001267622.1;Dbxref=GeneID:209683,GenBank:NM_001267622.1,MGI:MGI:2140873;gbkey=mRNA;gene=Ttc28;product=tetratricopeptide repeat domain 28;tag=RefSeq Select;transcript_id=NM_001267622.1;extra_copy_number=0
CM058245.1	Liftoff	exon	112805575	112805598	.	+	.	ID=exon-NM_001267622.1-20;Parent=rna-NM_001267622.1;Dbxref=GeneID:209683,GenBank:NM_001267622.1,MGI:MGI:2140873;gbkey=mRNA;gene=Ttc28;product=tetratricopeptide repeat domain 28;tag=RefSeq Select;transcript_id=NM_001267622.1;extra_copy_number=0
CM058245.1	Liftoff	exon	112806466	112806595	.	+	.	ID=exon-NM_001267622.1-21;Parent=rna-NM_001267622.1;Dbxref=GeneID:209683,GenBank:NM_001267622.1,MGI:MGI:2140873;gbkey=mRNA;gene=Ttc28;product=tetratricopeptide repeat domain 28;tag=RefSeq Select;transcript_id=NM_001267622.1;extra_copy_number=0
CM058245.1	Liftoff	exon	112807640	112807747	.	+	.	ID=exon-NM_001267622.1-22;Parent=rna-NM_001267622.1;Dbxref=GeneID:209683,GenBank:NM_001267622.1,MGI:MGI:2140873;gbkey=mRNA;gene=Ttc28;product=tetratricopeptide repeat domain 28;tag=RefSeq Select;transcript_id=NM_001267622.1;extra_copy_number=0
CM058245.1	Liftoff	exon	112808687	112813475	.	+	.	ID=exon-NM_001267622.1-23;Parent=rna-NM_001267622.1;Dbxref=GeneID:209683,GenBank:NM_001267622.1,MGI:MGI:2140873;gbkey=mRNA;gene=Ttc28;product=tetratricopeptide repeat domain 28;tag=RefSeq Select;transcript_id=NM_001267622.1;extra_copy_number=0
CM058245.1	Liftoff	CDS	112403322	112403405	.	+	.	ID=cds-NP_001254551.1;Parent=rna-NM_001267622.1;Dbxref=CCDS:CCDS59682.1,GeneID:209683,GenBank:NP_001254551.1,MGI:MGI:2140873;Name=NP_001254551.1;gbkey=CDS;gene=Ttc28;product=tetratricopeptide repeat protein 28;protein_id=NP_001254551.1;tag=RefSeq Select;extra_copy_number=0
CM058245.1	Liftoff	CDS	112416249	112416527	.	+	.	ID=cds-NP_001254551.1;Parent=rna-NM_001267622.1;Dbxref=CCDS:CCDS59682.1,GeneID:209683,GenBank:NP_001254551.1,MGI:MGI:2140873;Name=NP_001254551.1;gbkey=CDS;gene=Ttc28;product=tetratricopeptide repeat protein 28;protein_id=NP_001254551.1;tag=RefSeq Select;extra_copy_number=0
CM058245.1	Liftoff	CDS	112608688	112608835	.	+	.	ID=cds-NP_001254551.1;Parent=rna-NM_001267622.1;Dbxref=CCDS:CCDS59682.1,GeneID:209683,GenBank:NP_001254551.1,MGI:MGI:2140873;Name=NP_001254551.1;gbkey=CDS;gene=Ttc28;product=tetratricopeptide repeat protein 28;protein_id=NP_001254551.1;tag=RefSeq Select;extra_copy_number=0
CM058245.1	Liftoff	CDS	112624360	112624632	.	+	.	ID=cds-NP_001254551.1;Parent=rna-NM_001267622.1;Dbxref=CCDS:CCDS59682.1,GeneID:209683,GenBank:NP_001254551.1,MGI:MGI:2140873;Name=NP_001254551.1;gbkey=CDS;gene=Ttc28;product=tetratricopeptide repeat protein 28;protein_id=NP_001254551.1;tag=RefSeq Select;extra_copy_number=0
CM058245.1	Liftoff	CDS	112625636	112625766	.	+	.	ID=cds-NP_001254551.1;Parent=rna-NM_001267622.1;Dbxref=CCDS:CCDS59682.1,GeneID:209683,GenBank:NP_001254551.1,MGI:MGI:2140873;Name=NP_001254551.1;gbkey=CDS;gene=Ttc28;product=tetratricopeptide repeat protein 28;protein_id=NP_001254551.1;tag=RefSeq Select;extra_copy_number=0
CM058245.1	Liftoff	CDS	112706602	112707109	.	+	.	ID=cds-NP_001254551.1;Parent=rna-NM_001267622.1;Dbxref=CCDS:CCDS59682.1,GeneID:209683,GenBank:NP_001254551.1,MGI:MGI:2140873;Name=NP_001254551.1;gbkey=CDS;gene=Ttc28;product=tetratricopeptide repeat protein 28;protein_id=NP_001254551.1;tag=RefSeq Select;extra_copy_number=0
CM058245.1	Liftoff	CDS	112746798	112748139	.	+	.	ID=cds-NP_001254551.1;Parent=rna-NM_001267622.1;Dbxref=CCDS:CCDS59682.1,GeneID:209683,GenBank:NP_001254551.1,MGI:MGI:2140873;Name=NP_001254551.1;gbkey=CDS;gene=Ttc28;product=tetratricopeptide repeat protein 28;protein_id=NP_001254551.1;tag=RefSeq Select;extra_copy_number=0
CM058245.1	Liftoff	CDS	112749246	112749769	.	+	.	ID=cds-NP_001254551.1;Parent=rna-NM_001267622.1;Dbxref=CCDS:CCDS59682.1,GeneID:209683,GenBank:NP_001254551.1,MGI:MGI:2140873;Name=NP_001254551.1;gbkey=CDS;gene=Ttc28;product=tetratricopeptide repeat protein 28;protein_id=NP_001254551.1;tag=RefSeq Select;extra_copy_number=0
CM058245.1	Liftoff	CDS	112753036	112753145	.	+	.	ID=cds-NP_001254551.1;Parent=rna-NM_001267622.1;Dbxref=CCDS:CCDS59682.1,GeneID:209683,GenBank:NP_001254551.1,MGI:MGI:2140873;Name=NP_001254551.1;gbkey=CDS;gene=Ttc28;product=tetratricopeptide repeat protein 28;protein_id=NP_001254551.1;tag=RefSeq Select;extra_copy_number=0
CM058245.1	Liftoff	CDS	112754738	112754867	.	+	.	ID=cds-NP_001254551.1;Parent=rna-NM_001267622.1;Dbxref=CCDS:CCDS59682.1,GeneID:209683,GenBank:NP_001254551.1,MGI:MGI:2140873;Name=NP_001254551.1;gbkey=CDS;gene=Ttc28;product=tetratricopeptide repeat protein 28;protein_id=NP_001254551.1;tag=RefSeq Select;extra_copy_number=0
CM058245.1	Liftoff	CDS	112756934	112757152	.	+	.	ID=cds-NP_001254551.1;Parent=rna-NM_001267622.1;Dbxref=CCDS:CCDS59682.1,GeneID:209683,GenBank:NP_001254551.1,MGI:MGI:2140873;Name=NP_001254551.1;gbkey=CDS;gene=Ttc28;product=tetratricopeptide repeat protein 28;protein_id=NP_001254551.1;tag=RefSeq Select;extra_copy_number=0
CM058245.1	Liftoff	CDS	112759166	112759331	.	+	.	ID=cds-NP_001254551.1;Parent=rna-NM_001267622.1;Dbxref=CCDS:CCDS59682.1,GeneID:209683,GenBank:NP_001254551.1,MGI:MGI:2140873;Name=NP_001254551.1;gbkey=CDS;gene=Ttc28;product=tetratricopeptide repeat protein 28;protein_id=NP_001254551.1;tag=RefSeq Select;extra_copy_number=0
CM058245.1	Liftoff	CDS	112790230	112790370	.	+	.	ID=cds-NP_001254551.1;Parent=rna-NM_001267622.1;Dbxref=CCDS:CCDS59682.1,GeneID:209683,GenBank:NP_001254551.1,MGI:MGI:2140873;Name=NP_001254551.1;gbkey=CDS;gene=Ttc28;product=tetratricopeptide repeat protein 28;protein_id=NP_001254551.1;tag=RefSeq Select;extra_copy_number=0
CM058245.1	Liftoff	CDS	112794890	112795034	.	+	.	ID=cds-NP_001254551.1;Parent=rna-NM_001267622.1;Dbxref=CCDS:CCDS59682.1,GeneID:209683,GenBank:NP_001254551.1,MGI:MGI:2140873;Name=NP_001254551.1;gbkey=CDS;gene=Ttc28;product=tetratricopeptide repeat protein 28;protein_id=NP_001254551.1;tag=RefSeq Select;extra_copy_number=0
CM058245.1	Liftoff	CDS	112799857	112800036	.	+	.	ID=cds-NP_001254551.1;Parent=rna-NM_001267622.1;Dbxref=CCDS:CCDS59682.1,GeneID:209683,GenBank:NP_001254551.1,MGI:MGI:2140873;Name=NP_001254551.1;gbkey=CDS;gene=Ttc28;product=tetratricopeptide repeat protein 28;protein_id=NP_001254551.1;tag=RefSeq Select;extra_copy_number=0
CM058245.1	Liftoff	CDS	112800479	112801199	.	+	.	ID=cds-NP_001254551.1;Parent=rna-NM_001267622.1;Dbxref=CCDS:CCDS59682.1,GeneID:209683,GenBank:NP_001254551.1,MGI:MGI:2140873;Name=NP_001254551.1;gbkey=CDS;gene=Ttc28;product=tetratricopeptide repeat protein 28;protein_id=NP_001254551.1;tag=RefSeq Select;extra_copy_number=0
CM058245.1	Liftoff	CDS	112802171	112802295	.	+	.	ID=cds-NP_001254551.1;Parent=rna-NM_001267622.1;Dbxref=CCDS:CCDS59682.1,GeneID:209683,GenBank:NP_001254551.1,MGI:MGI:2140873;Name=NP_001254551.1;gbkey=CDS;gene=Ttc28;product=tetratricopeptide repeat protein 28;protein_id=NP_001254551.1;tag=RefSeq Select;extra_copy_number=0
CM058245.1	Liftoff	CDS	112803654	112803885	.	+	.	ID=cds-NP_001254551.1;Parent=rna-NM_001267622.1;Dbxref=CCDS:CCDS59682.1,GeneID:209683,GenBank:NP_001254551.1,MGI:MGI:2140873;Name=NP_001254551.1;gbkey=CDS;gene=Ttc28;product=tetratricopeptide repeat protein 28;protein_id=NP_001254551.1;tag=RefSeq Select;extra_copy_number=0
CM058245.1	Liftoff	CDS	112804370	112804446	.	+	.	ID=cds-NP_001254551.1;Parent=rna-NM_001267622.1;Dbxref=CCDS:CCDS59682.1,GeneID:209683,GenBank:NP_001254551.1,MGI:MGI:2140873;Name=NP_001254551.1;gbkey=CDS;gene=Ttc28;product=tetratricopeptide repeat protein 28;protein_id=NP_001254551.1;tag=RefSeq Select;extra_copy_number=0
CM058245.1	Liftoff	CDS	112805575	112805598	.	+	.	ID=cds-NP_001254551.1;Parent=rna-NM_001267622.1;Dbxref=CCDS:CCDS59682.1,GeneID:209683,GenBank:NP_001254551.1,MGI:MGI:2140873;Name=NP_001254551.1;gbkey=CDS;gene=Ttc28;product=tetratricopeptide repeat protein 28;protein_id=NP_001254551.1;tag=RefSeq Select;extra_copy_number=0
CM058245.1	Liftoff	CDS	112806466	112806595	.	+	.	ID=cds-NP_001254551.1;Parent=rna-NM_001267622.1;Dbxref=CCDS:CCDS59682.1,GeneID:209683,GenBank:NP_001254551.1,MGI:MGI:2140873;Name=NP_001254551.1;gbkey=CDS;gene=Ttc28;product=tetratricopeptide repeat protein 28;protein_id=NP_001254551.1;tag=RefSeq Select;extra_copy_number=0
CM058245.1	Liftoff	CDS	112807640	112807747	.	+	.	ID=cds-NP_001254551.1;Parent=rna-NM_001267622.1;Dbxref=CCDS:CCDS59682.1,GeneID:209683,GenBank:NP_001254551.1,MGI:MGI:2140873;Name=NP_001254551.1;gbkey=CDS;gene=Ttc28;product=tetratricopeptide repeat protein 28;protein_id=NP_001254551.1;tag=RefSeq Select;extra_copy_number=0
CM058245.1	Liftoff	CDS	112808687	112810242	.	+	.	ID=cds-NP_001254551.1;Parent=rna-NM_001267622.1;Dbxref=CCDS:CCDS59682.1,GeneID:209683,GenBank:NP_001254551.1,MGI:MGI:2140873;Name=NP_001254551.1;gbkey=CDS;gene=Ttc28;product=tetratricopeptide repeat protein 28;protein_id=NP_001254551.1;tag=RefSeq Select;extra_copy_number=0
CM058245.1	Liftoff	mRNA	112488648	112813475	.	+	.	ID=rna-XM_006534846.5;Parent=gene-Ttc28;Dbxref=GeneID:209683,GenBank:XM_006534846.5,MGI:MGI:2140873;Name=XM_006534846.5;gbkey=mRNA;gene=Ttc28;model_evidence=Supporting evidence includes similarity to: 7 mRNAs%2C 52 ESTs%2C 3 Proteins%2C 1330 long SRA reads%2C and 98%25 coverage of the annotated genomic feature by RNAseq alignments%2C including 37 samples with support for all annotated introns;product=tetratricopeptide repeat domain 28%2C transcript variant X2;transcript_id=XM_006534846.5;matches_ref_protein=True;valid_ORF=True;extra_copy_number=0
CM058245.1	Liftoff	exon	112488648	112503037	.	+	.	ID=exon-XM_006534846.5-1;Parent=rna-XM_006534846.5;Dbxref=GeneID:209683,GenBank:XM_006534846.5,MGI:MGI:2140873;gbkey=mRNA;gene=Ttc28;product=tetratricopeptide repeat domain 28%2C transcript variant X2;transcript_id=XM_006534846.5;extra_copy_number=0
CM058245.1	Liftoff	exon	112608688	112608835	.	+	.	ID=exon-XM_006534846.5-2;Parent=rna-XM_006534846.5;Dbxref=GeneID:209683,GenBank:XM_006534846.5,MGI:MGI:2140873;gbkey=mRNA;gene=Ttc28;product=tetratricopeptide repeat domain 28%2C transcript variant X2;transcript_id=XM_006534846.5;extra_copy_number=0
CM058245.1	Liftoff	exon	112624360	112624632	.	+	.	ID=exon-XM_006534846.5-3;Parent=rna-XM_006534846.5;Dbxref=GeneID:209683,GenBank:XM_006534846.5,MGI:MGI:2140873;gbkey=mRNA;gene=Ttc28;product=tetratricopeptide repeat domain 28%2C transcript variant X2;transcript_id=XM_006534846.5;extra_copy_number=0
CM058245.1	Liftoff	exon	112625636	112625766	.	+	.	ID=exon-XM_006534846.5-4;Parent=rna-XM_006534846.5;Dbxref=GeneID:209683,GenBank:XM_006534846.5,MGI:MGI:2140873;gbkey=mRNA;gene=Ttc28;product=tetratricopeptide repeat domain 28%2C transcript variant X2;transcript_id=XM_006534846.5;extra_copy_number=0
CM058245.1	Liftoff	exon	112706602	112707109	.	+	.	ID=exon-XM_006534846.5-5;Parent=rna-XM_006534846.5;Dbxref=GeneID:209683,GenBank:XM_006534846.5,MGI:MGI:2140873;gbkey=mRNA;gene=Ttc28;product=tetratricopeptide repeat domain 28%2C transcript variant X2;transcript_id=XM_006534846.5;extra_copy_number=0
CM058245.1	Liftoff	exon	112746798	112748139	.	+	.	ID=exon-XM_006534846.5-6;Parent=rna-XM_006534846.5;Dbxref=GeneID:209683,GenBank:XM_006534846.5,MGI:MGI:2140873;gbkey=mRNA;gene=Ttc28;product=tetratricopeptide repeat domain 28%2C transcript variant X2;transcript_id=XM_006534846.5;extra_copy_number=0
CM058245.1	Liftoff	exon	112749246	112749769	.	+	.	ID=exon-XM_006534846.5-7;Parent=rna-XM_006534846.5;Dbxref=GeneID:209683,GenBank:XM_006534846.5,MGI:MGI:2140873;gbkey=mRNA;gene=Ttc28;product=tetratricopeptide repeat domain 28%2C transcript variant X2;transcript_id=XM_006534846.5;extra_copy_number=0
CM058245.1	Liftoff	exon	112753036	112753145	.	+	.	ID=exon-XM_006534846.5-8;Parent=rna-XM_006534846.5;Dbxref=GeneID:209683,GenBank:XM_006534846.5,MGI:MGI:2140873;gbkey=mRNA;gene=Ttc28;product=tetratricopeptide repeat domain 28%2C transcript variant X2;transcript_id=XM_006534846.5;extra_copy_number=0
CM058245.1	Liftoff	exon	112754738	112754867	.	+	.	ID=exon-XM_006534846.5-9;Parent=rna-XM_006534846.5;Dbxref=GeneID:209683,GenBank:XM_006534846.5,MGI:MGI:2140873;gbkey=mRNA;gene=Ttc28;product=tetratricopeptide repeat domain 28%2C transcript variant X2;transcript_id=XM_006534846.5;extra_copy_number=0
CM058245.1	Liftoff	exon	112756934	112757152	.	+	.	ID=exon-XM_006534846.5-10;Parent=rna-XM_006534846.5;Dbxref=GeneID:209683,GenBank:XM_006534846.5,MGI:MGI:2140873;gbkey=mRNA;gene=Ttc28;product=tetratricopeptide repeat domain 28%2C transcript variant X2;transcript_id=XM_006534846.5;extra_copy_number=0
CM058245.1	Liftoff	exon	112759166	112759331	.	+	.	ID=exon-XM_006534846.5-11;Parent=rna-XM_006534846.5;Dbxref=GeneID:209683,GenBank:XM_006534846.5,MGI:MGI:2140873;gbkey=mRNA;gene=Ttc28;product=tetratricopeptide repeat domain 28%2C transcript variant X2;transcript_id=XM_006534846.5;extra_copy_number=0
CM058245.1	Liftoff	exon	112790230	112790370	.	+	.	ID=exon-XM_006534846.5-12;Parent=rna-XM_006534846.5;Dbxref=GeneID:209683,GenBank:XM_006534846.5,MGI:MGI:2140873;gbkey=mRNA;gene=Ttc28;product=tetratricopeptide repeat domain 28%2C transcript variant X2;transcript_id=XM_006534846.5;extra_copy_number=0
CM058245.1	Liftoff	exon	112794890	112795034	.	+	.	ID=exon-XM_006534846.5-13;Parent=rna-XM_006534846.5;Dbxref=GeneID:209683,GenBank:XM_006534846.5,MGI:MGI:2140873;gbkey=mRNA;gene=Ttc28;product=tetratricopeptide repeat domain 28%2C transcript variant X2;transcript_id=XM_006534846.5;extra_copy_number=0
CM058245.1	Liftoff	exon	112799857	112800036	.	+	.	ID=exon-XM_006534846.5-14;Parent=rna-XM_006534846.5;Dbxref=GeneID:209683,GenBank:XM_006534846.5,MGI:MGI:2140873;gbkey=mRNA;gene=Ttc28;product=tetratricopeptide repeat domain 28%2C transcript variant X2;transcript_id=XM_006534846.5;extra_copy_number=0
CM058245.1	Liftoff	exon	112800479	112801199	.	+	.	ID=exon-XM_006534846.5-15;Parent=rna-XM_006534846.5;Dbxref=GeneID:209683,GenBank:XM_006534846.5,MGI:MGI:2140873;gbkey=mRNA;gene=Ttc28;product=tetratricopeptide repeat domain 28%2C transcript variant X2;transcript_id=XM_006534846.5;extra_copy_number=0
CM058245.1	Liftoff	exon	112802171	112802295	.	+	.	ID=exon-XM_006534846.5-16;Parent=rna-XM_006534846.5;Dbxref=GeneID:209683,GenBank:XM_006534846.5,MGI:MGI:2140873;gbkey=mRNA;gene=Ttc28;product=tetratricopeptide repeat domain 28%2C transcript variant X2;transcript_id=XM_006534846.5;extra_copy_number=0
CM058245.1	Liftoff	exon	112803654	112803885	.	+	.	ID=exon-XM_006534846.5-17;Parent=rna-XM_006534846.5;Dbxref=GeneID:209683,GenBank:XM_006534846.5,MGI:MGI:2140873;gbkey=mRNA;gene=Ttc28;product=tetratricopeptide repeat domain 28%2C transcript variant X2;transcript_id=XM_006534846.5;extra_copy_number=0
CM058245.1	Liftoff	exon	112804370	112804446	.	+	.	ID=exon-XM_006534846.5-18;Parent=rna-XM_006534846.5;Dbxref=GeneID:209683,GenBank:XM_006534846.5,MGI:MGI:2140873;gbkey=mRNA;gene=Ttc28;product=tetratricopeptide repeat domain 28%2C transcript variant X2;transcript_id=XM_006534846.5;extra_copy_number=0
CM058245.1	Liftoff	exon	112805575	112805598	.	+	.	ID=exon-XM_006534846.5-19;Parent=rna-XM_006534846.5;Dbxref=GeneID:209683,GenBank:XM_006534846.5,MGI:MGI:2140873;gbkey=mRNA;gene=Ttc28;product=tetratricopeptide repeat domain 28%2C transcript variant X2;transcript_id=XM_006534846.5;extra_copy_number=0
CM058245.1	Liftoff	exon	112806466	112806595	.	+	.	ID=exon-XM_006534846.5-20;Parent=rna-XM_006534846.5;Dbxref=GeneID:209683,GenBank:XM_006534846.5,MGI:MGI:2140873;gbkey=mRNA;gene=Ttc28;product=tetratricopeptide repeat domain 28%2C transcript variant X2;transcript_id=XM_006534846.5;extra_copy_number=0
CM058245.1	Liftoff	exon	112807640	112807747	.	+	.	ID=exon-XM_006534846.5-21;Parent=rna-XM_006534846.5;Dbxref=GeneID:209683,GenBank:XM_006534846.5,MGI:MGI:2140873;gbkey=mRNA;gene=Ttc28;product=tetratricopeptide repeat domain 28%2C transcript variant X2;transcript_id=XM_006534846.5;extra_copy_number=0
CM058245.1	Liftoff	exon	112808687	112813475	.	+	.	ID=exon-XM_006534846.5-22;Parent=rna-XM_006534846.5;Dbxref=GeneID:209683,GenBank:XM_006534846.5,MGI:MGI:2140873;gbkey=mRNA;gene=Ttc28;product=tetratricopeptide repeat domain 28%2C transcript variant X2;transcript_id=XM_006534846.5;extra_copy_number=0
CM058245.1	Liftoff	CDS	112503011	112503037	.	+	.	ID=cds-XP_006534909.1;Parent=rna-XM_006534846.5;Dbxref=GeneID:209683,GenBank:XP_006534909.1,MGI:MGI:2140873;Name=XP_006534909.1;gbkey=CDS;gene=Ttc28;product=tetratricopeptide repeat protein 28 isoform X2;protein_id=XP_006534909.1;extra_copy_number=0
CM058245.1	Liftoff	CDS	112608688	112608835	.	+	.	ID=cds-XP_006534909.1;Parent=rna-XM_006534846.5;Dbxref=GeneID:209683,GenBank:XP_006534909.1,MGI:MGI:2140873;Name=XP_006534909.1;gbkey=CDS;gene=Ttc28;product=tetratricopeptide repeat protein 28 isoform X2;protein_id=XP_006534909.1;extra_copy_number=0
CM058245.1	Liftoff	CDS	112624360	112624632	.	+	.	ID=cds-XP_006534909.1;Parent=rna-XM_006534846.5;Dbxref=GeneID:209683,GenBank:XP_006534909.1,MGI:MGI:2140873;Name=XP_006534909.1;gbkey=CDS;gene=Ttc28;product=tetratricopeptide repeat protein 28 isoform X2;protein_id=XP_006534909.1;extra_copy_number=0
CM058245.1	Liftoff	CDS	112625636	112625766	.	+	.	ID=cds-XP_006534909.1;Parent=rna-XM_006534846.5;Dbxref=GeneID:209683,GenBank:XP_006534909.1,MGI:MGI:2140873;Name=XP_006534909.1;gbkey=CDS;gene=Ttc28;product=tetratricopeptide repeat protein 28 isoform X2;protein_id=XP_006534909.1;extra_copy_number=0
CM058245.1	Liftoff	CDS	112706602	112707109	.	+	.	ID=cds-XP_006534909.1;Parent=rna-XM_006534846.5;Dbxref=GeneID:209683,GenBank:XP_006534909.1,MGI:MGI:2140873;Name=XP_006534909.1;gbkey=CDS;gene=Ttc28;product=tetratricopeptide repeat protein 28 isoform X2;protein_id=XP_006534909.1;extra_copy_number=0
CM058245.1	Liftoff	CDS	112746798	112748139	.	+	.	ID=cds-XP_006534909.1;Parent=rna-XM_006534846.5;Dbxref=GeneID:209683,GenBank:XP_006534909.1,MGI:MGI:2140873;Name=XP_006534909.1;gbkey=CDS;gene=Ttc28;product=tetratricopeptide repeat protein 28 isoform X2;protein_id=XP_006534909.1;extra_copy_number=0
CM058245.1	Liftoff	CDS	112749246	112749769	.	+	.	ID=cds-XP_006534909.1;Parent=rna-XM_006534846.5;Dbxref=GeneID:209683,GenBank:XP_006534909.1,MGI:MGI:2140873;Name=XP_006534909.1;gbkey=CDS;gene=Ttc28;product=tetratricopeptide repeat protein 28 isoform X2;protein_id=XP_006534909.1;extra_copy_number=0
CM058245.1	Liftoff	CDS	112753036	112753145	.	+	.	ID=cds-XP_006534909.1;Parent=rna-XM_006534846.5;Dbxref=GeneID:209683,GenBank:XP_006534909.1,MGI:MGI:2140873;Name=XP_006534909.1;gbkey=CDS;gene=Ttc28;product=tetratricopeptide repeat protein 28 isoform X2;protein_id=XP_006534909.1;extra_copy_number=0
CM058245.1	Liftoff	CDS	112754738	112754867	.	+	.	ID=cds-XP_006534909.1;Parent=rna-XM_006534846.5;Dbxref=GeneID:209683,GenBank:XP_006534909.1,MGI:MGI:2140873;Name=XP_006534909.1;gbkey=CDS;gene=Ttc28;product=tetratricopeptide repeat protein 28 isoform X2;protein_id=XP_006534909.1;extra_copy_number=0
CM058245.1	Liftoff	CDS	112756934	112757152	.	+	.	ID=cds-XP_006534909.1;Parent=rna-XM_006534846.5;Dbxref=GeneID:209683,GenBank:XP_006534909.1,MGI:MGI:2140873;Name=XP_006534909.1;gbkey=CDS;gene=Ttc28;product=tetratricopeptide repeat protein 28 isoform X2;protein_id=XP_006534909.1;extra_copy_number=0
CM058245.1	Liftoff	CDS	112759166	112759331	.	+	.	ID=cds-XP_006534909.1;Parent=rna-XM_006534846.5;Dbxref=GeneID:209683,GenBank:XP_006534909.1,MGI:MGI:2140873;Name=XP_006534909.1;gbkey=CDS;gene=Ttc28;product=tetratricopeptide repeat protein 28 isoform X2;protein_id=XP_006534909.1;extra_copy_number=0
CM058245.1	Liftoff	CDS	112790230	112790370	.	+	.	ID=cds-XP_006534909.1;Parent=rna-XM_006534846.5;Dbxref=GeneID:209683,GenBank:XP_006534909.1,MGI:MGI:2140873;Name=XP_006534909.1;gbkey=CDS;gene=Ttc28;product=tetratricopeptide repeat protein 28 isoform X2;protein_id=XP_006534909.1;extra_copy_number=0
CM058245.1	Liftoff	CDS	112794890	112795034	.	+	.	ID=cds-XP_006534909.1;Parent=rna-XM_006534846.5;Dbxref=GeneID:209683,GenBank:XP_006534909.1,MGI:MGI:2140873;Name=XP_006534909.1;gbkey=CDS;gene=Ttc28;product=tetratricopeptide repeat protein 28 isoform X2;protein_id=XP_006534909.1;extra_copy_number=0
CM058245.1	Liftoff	CDS	112799857	112800036	.	+	.	ID=cds-XP_006534909.1;Parent=rna-XM_006534846.5;Dbxref=GeneID:209683,GenBank:XP_006534909.1,MGI:MGI:2140873;Name=XP_006534909.1;gbkey=CDS;gene=Ttc28;product=tetratricopeptide repeat protein 28 isoform X2;protein_id=XP_006534909.1;extra_copy_number=0
CM058245.1	Liftoff	CDS	112800479	112801199	.	+	.	ID=cds-XP_006534909.1;Parent=rna-XM_006534846.5;Dbxref=GeneID:209683,GenBank:XP_006534909.1,MGI:MGI:2140873;Name=XP_006534909.1;gbkey=CDS;gene=Ttc28;product=tetratricopeptide repeat protein 28 isoform X2;protein_id=XP_006534909.1;extra_copy_number=0
CM058245.1	Liftoff	CDS	112802171	112802295	.	+	.	ID=cds-XP_006534909.1;Parent=rna-XM_006534846.5;Dbxref=GeneID:209683,GenBank:XP_006534909.1,MGI:MGI:2140873;Name=XP_006534909.1;gbkey=CDS;gene=Ttc28;product=tetratricopeptide repeat protein 28 isoform X2;protein_id=XP_006534909.1;extra_copy_number=0
CM058245.1	Liftoff	CDS	112803654	112803885	.	+	.	ID=cds-XP_006534909.1;Parent=rna-XM_006534846.5;Dbxref=GeneID:209683,GenBank:XP_006534909.1,MGI:MGI:2140873;Name=XP_006534909.1;gbkey=CDS;gene=Ttc28;product=tetratricopeptide repeat protein 28 isoform X2;protein_id=XP_006534909.1;extra_copy_number=0
CM058245.1	Liftoff	CDS	112804370	112804446	.	+	.	ID=cds-XP_006534909.1;Parent=rna-XM_006534846.5;Dbxref=GeneID:209683,GenBank:XP_006534909.1,MGI:MGI:2140873;Name=XP_006534909.1;gbkey=CDS;gene=Ttc28;product=tetratricopeptide repeat protein 28 isoform X2;protein_id=XP_006534909.1;extra_copy_number=0
CM058245.1	Liftoff	CDS	112805575	112805598	.	+	.	ID=cds-XP_006534909.1;Parent=rna-XM_006534846.5;Dbxref=GeneID:209683,GenBank:XP_006534909.1,MGI:MGI:2140873;Name=XP_006534909.1;gbkey=CDS;gene=Ttc28;product=tetratricopeptide repeat protein 28 isoform X2;protein_id=XP_006534909.1;extra_copy_number=0
CM058245.1	Liftoff	CDS	112806466	112806595	.	+	.	ID=cds-XP_006534909.1;Parent=rna-XM_006534846.5;Dbxref=GeneID:209683,GenBank:XP_006534909.1,MGI:MGI:2140873;Name=XP_006534909.1;gbkey=CDS;gene=Ttc28;product=tetratricopeptide repeat protein 28 isoform X2;protein_id=XP_006534909.1;extra_copy_number=0
CM058245.1	Liftoff	CDS	112807640	112807747	.	+	.	ID=cds-XP_006534909.1;Parent=rna-XM_006534846.5;Dbxref=GeneID:209683,GenBank:XP_006534909.1,MGI:MGI:2140873;Name=XP_006534909.1;gbkey=CDS;gene=Ttc28;product=tetratricopeptide repeat protein 28 isoform X2;protein_id=XP_006534909.1;extra_copy_number=0
CM058245.1	Liftoff	CDS	112808687	112810242	.	+	.	ID=cds-XP_006534909.1;Parent=rna-XM_006534846.5;Dbxref=GeneID:209683,GenBank:XP_006534909.1,MGI:MGI:2140873;Name=XP_006534909.1;gbkey=CDS;gene=Ttc28;product=tetratricopeptide repeat protein 28 isoform X2;protein_id=XP_006534909.1;extra_copy_number=0
CM058245.1	Liftoff	gene	112527804	112527912	.	+	.	ID=gene-Mir701;Dbxref=GeneID:735278,MGI:MGI:3629658,miRBase:MI0004685;Name=Mir701;description=microRNA 701;gbkey=Gene;gene=Mir701;gene_biotype=miRNA;gene_synonym=mir-701,Mirn701,mmu-mir-701;coverage=1.0;sequence_ID=1.0;extra_copy_number=0;copy_num_ID=gene-Mir701_0
CM058245.1	Liftoff	primary_transcript	112527804	112527912	.	+	.	ID=rna-NR_030482.1;Parent=gene-Mir701;Dbxref=GeneID:735278,GenBank:NR_030482.1,MGI:MGI:3629658,miRBase:MI0004685;Name=NR_030482.1;gbkey=precursor_RNA;gene=Mir701;product=microRNA 701;transcript_id=NR_030482.1;extra_copy_number=0
CM058245.1	Liftoff	exon	112527804	112527912	.	+	.	ID=exon-NR_030482.1-1;Parent=rna-NR_030482.1;Dbxref=GeneID:735278,GenBank:NR_030482.1,MGI:MGI:3629658,miRBase:MI0004685;gbkey=precursor_RNA;gene=Mir701;product=microRNA 701;transcript_id=NR_030482.1;extra_copy_number=0
CM058245.1	Liftoff	match	112683626	112683979	.	+	.	ID=8eea4e4b-338b-4a37-b5dd-5133364d9f86;Target=NG_153653.1 1 354 +;assembly_bases_aln=354;assembly_bases_seq=354;bit_score=659.85;blast_aligner=1;blast_score=354;common_component=0;e_value=0;filter_score=0;for_remapping=2;gap_count=0;hsp_percent_coverage=100;matchable_bases=354;matched_bases=354;num_ident=354;num_mismatch=0;pct_coverage=100;pct_coverage_hiqual=100;pct_identity_gap=100;pct_identity_gapopen_only=100;pct_identity_ungap=100;rank=1;weighted_identity=1;coverage=1.0;sequence_ID=1.0;extra_copy_number=0;copy_num_ID=8eea4e4b-338b-4a37-b5dd-5133364d9f86_0
CM058245.1	Liftoff	enhancer	112683726	112683879	.	.	.	ID=id-GeneID:128925275;Dbxref=GeneID:128925275;Note=cis-regulatory module chr5:111589073-111589226 (MGSCv37/mm9 assembly coordinates);experiment=EXISTENCE:reporter gene assay evidence [ECO:0000049][PMID:25872643];function=activates a minimal SCP1 promoter by CapStarr-seq with weak activity in NIH3T3 fibroblasts {active_cell/tissue: NIH3T3};gbkey=regulatory;regulatory_class=enhancer;coverage=1.0;sequence_ID=1.0;extra_copy_number=0;copy_num_ID=id-GeneID:128925275_0
CM058245.1	Liftoff	biological_region	112683726	112683879	.	+	.	ID=id-GeneID:128925275-2;Dbxref=GeneID:128925275;Name=biological region;gbkey=Region;standard_name=CapStarr-seq enhancer MGSCv37_chr5:111589073-111589226;coverage=1.0;sequence_ID=1.0;extra_copy_number=0;copy_num_ID=id-GeneID:128925275-2_0
CM058245.1	Liftoff	gene	112756154	112758509	.	-	.	ID=gene-Gm35628;Dbxref=GeneID:102639280,MGI:MGI:5594787;Name=Gm35628;description=predicted gene%2C 35628;gbkey=Gene;gene=Gm35628;gene_biotype=lncRNA;coverage=1.0;sequence_ID=1.0;extra_copy_number=0;copy_num_ID=gene-Gm35628_0
CM058245.1	Liftoff	lnc_RNA	112756154	112758509	.	-	.	ID=rna-XR_389516.2;Parent=gene-Gm35628;Dbxref=GeneID:102639280,GenBank:XR_389516.2,MGI:MGI:5594787;Name=XR_389516.2;gbkey=ncRNA;gene=Gm35628;model_evidence=Supporting evidence includes similarity to: 1 long SRA read%2C and 100%25 coverage of the annotated genomic feature by RNAseq alignments%2C including 1 sample with support for all annotated introns;product=predicted gene%2C 35628;transcript_id=XR_389516.2;extra_copy_number=0
CM058245.1	Liftoff	exon	112756154	112756534	.	-	.	ID=exon-XR_389516.2-3;Parent=rna-XR_389516.2;Dbxref=GeneID:102639280,GenBank:XR_389516.2,MGI:MGI:5594787;gbkey=ncRNA;gene=Gm35628;product=predicted gene%2C 35628;transcript_id=XR_389516.2;extra_copy_number=0
CM058245.1	Liftoff	exon	112756827	112757415	.	-	.	ID=exon-XR_389516.2-2;Parent=rna-XR_389516.2;Dbxref=GeneID:102639280,GenBank:XR_389516.2,MGI:MGI:5594787;gbkey=ncRNA;gene=Gm35628;product=predicted gene%2C 35628;transcript_id=XR_389516.2;extra_copy_number=0
CM058245.1	Liftoff	exon	112758226	112758509	.	-	.	ID=exon-XR_389516.2-1;Parent=rna-XR_389516.2;Dbxref=GeneID:102639280,GenBank:XR_389516.2,MGI:MGI:5594787;gbkey=ncRNA;gene=Gm35628;product=predicted gene%2C 35628;transcript_id=XR_389516.2;extra_copy_number=0
CM058245.1	Liftoff	gene	112854395	112912057	.	+	.	ID=gene-Pitpnb;Dbxref=GeneID:56305,MGI:MGI:1927542;Name=Pitpnb;description=phosphatidylinositol transfer protein%2C beta;gbkey=Gene;gene=Pitpnb;gene_biotype=protein_coding;gene_synonym=PI-TP-beta;coverage=1.0;sequence_ID=1.0;valid_ORFs=7;extra_copy_number=0;copy_num_ID=gene-Pitpnb_0
CM058245.1	Liftoff	mRNA	112854395	112912057	.	+	.	ID=rna-NM_001301643.1;Parent=gene-Pitpnb;Dbxref=GeneID:56305,GenBank:NM_001301643.1,MGI:MGI:1927542;Name=NM_001301643.1;gbkey=mRNA;gene=Pitpnb;product=phosphatidylinositol transfer protein%2C beta%2C transcript variant 1;transcript_id=NM_001301643.1;matches_ref_protein=True;valid_ORF=True;extra_copy_number=0
CM058245.1	Liftoff	exon	112854395	112854531	.	+	.	ID=exon-NM_001301643.1-1;Parent=rna-NM_001301643.1;Dbxref=GeneID:56305,GenBank:NM_001301643.1,MGI:MGI:1927542;gbkey=mRNA;gene=Pitpnb;product=phosphatidylinositol transfer protein%2C beta%2C transcript variant 1;transcript_id=NM_001301643.1;extra_copy_number=0
CM058245.1	Liftoff	exon	112859193	112859223	.	+	.	ID=exon-NM_001301643.1-2;Parent=rna-NM_001301643.1;Dbxref=GeneID:56305,GenBank:NM_001301643.1,MGI:MGI:1927542;gbkey=mRNA;gene=Pitpnb;product=phosphatidylinositol transfer protein%2C beta%2C transcript variant 1;transcript_id=NM_001301643.1;extra_copy_number=0
CM058245.1	Liftoff	exon	112861981	112862126	.	+	.	ID=exon-NM_001301643.1-3;Parent=rna-NM_001301643.1;Dbxref=GeneID:56305,GenBank:NM_001301643.1,MGI:MGI:1927542;gbkey=mRNA;gene=Pitpnb;product=phosphatidylinositol transfer protein%2C beta%2C transcript variant 1;transcript_id=NM_001301643.1;extra_copy_number=0
CM058245.1	Liftoff	exon	112870181	112870272	.	+	.	ID=exon-NM_001301643.1-4;Parent=rna-NM_001301643.1;Dbxref=GeneID:56305,GenBank:NM_001301643.1,MGI:MGI:1927542;gbkey=mRNA;gene=Pitpnb;product=phosphatidylinositol transfer protein%2C beta%2C transcript variant 1;transcript_id=NM_001301643.1;extra_copy_number=0
CM058245.1	Liftoff	exon	112870818	112870825	.	+	.	ID=exon-NM_001301643.1-5;Parent=rna-NM_001301643.1;Dbxref=GeneID:56305,GenBank:NM_001301643.1,MGI:MGI:1927542;gbkey=mRNA;gene=Pitpnb;product=phosphatidylinositol transfer protein%2C beta%2C transcript variant 1;transcript_id=NM_001301643.1;extra_copy_number=0
CM058245.1	Liftoff	exon	112871479	112871553	.	+	.	ID=exon-NM_001301643.1-6;Parent=rna-NM_001301643.1;Dbxref=GeneID:56305,GenBank:NM_001301643.1,MGI:MGI:1927542;gbkey=mRNA;gene=Pitpnb;product=phosphatidylinositol transfer protein%2C beta%2C transcript variant 1;transcript_id=NM_001301643.1;extra_copy_number=0
CM058245.1	Liftoff	exon	112873189	112873272	.	+	.	ID=exon-NM_001301643.1-7;Parent=rna-NM_001301643.1;Dbxref=GeneID:56305,GenBank:NM_001301643.1,MGI:MGI:1927542;gbkey=mRNA;gene=Pitpnb;product=phosphatidylinositol transfer protein%2C beta%2C transcript variant 1;transcript_id=NM_001301643.1;extra_copy_number=0
CM058245.1	Liftoff	exon	112895010	112895087	.	+	.	ID=exon-NM_001301643.1-8;Parent=rna-NM_001301643.1;Dbxref=GeneID:56305,GenBank:NM_001301643.1,MGI:MGI:1927542;gbkey=mRNA;gene=Pitpnb;product=phosphatidylinositol transfer protein%2C beta%2C transcript variant 1;transcript_id=NM_001301643.1;extra_copy_number=0
CM058245.1	Liftoff	exon	112903890	112904000	.	+	.	ID=exon-NM_001301643.1-9;Parent=rna-NM_001301643.1;Dbxref=GeneID:56305,GenBank:NM_001301643.1,MGI:MGI:1927542;gbkey=mRNA;gene=Pitpnb;product=phosphatidylinositol transfer protein%2C beta%2C transcript variant 1;transcript_id=NM_001301643.1;extra_copy_number=0
CM058245.1	Liftoff	exon	112906686	112906808	.	+	.	ID=exon-NM_001301643.1-10;Parent=rna-NM_001301643.1;Dbxref=GeneID:56305,GenBank:NM_001301643.1,MGI:MGI:1927542;gbkey=mRNA;gene=Pitpnb;product=phosphatidylinositol transfer protein%2C beta%2C transcript variant 1;transcript_id=NM_001301643.1;extra_copy_number=0
CM058245.1	Liftoff	exon	112910201	112912057	.	+	.	ID=exon-NM_001301643.1-11;Parent=rna-NM_001301643.1;Dbxref=GeneID:56305,GenBank:NM_001301643.1,MGI:MGI:1927542;gbkey=mRNA;gene=Pitpnb;product=phosphatidylinositol transfer protein%2C beta%2C transcript variant 1;transcript_id=NM_001301643.1;extra_copy_number=0
CM058245.1	Liftoff	CDS	112854512	112854531	.	+	.	ID=cds-NP_001288572.1;Parent=rna-NM_001301643.1;Dbxref=CCDS:CCDS80368.1,GeneID:56305,GenBank:NP_001288572.1,MGI:MGI:1927542;Name=NP_001288572.1;Note=isoform 1 is encoded by transcript variant 1;gbkey=CDS;gene=Pitpnb;product=phosphatidylinositol transfer protein beta isoform isoform 1;protein_id=NP_001288572.1;extra_copy_number=0
CM058245.1	Liftoff	CDS	112859193	112859223	.	+	.	ID=cds-NP_001288572.1;Parent=rna-NM_001301643.1;Dbxref=CCDS:CCDS80368.1,GeneID:56305,GenBank:NP_001288572.1,MGI:MGI:1927542;Name=NP_001288572.1;Note=isoform 1 is encoded by transcript variant 1;gbkey=CDS;gene=Pitpnb;product=phosphatidylinositol transfer protein beta isoform isoform 1;protein_id=NP_001288572.1;extra_copy_number=0
CM058245.1	Liftoff	CDS	112861981	112862126	.	+	.	ID=cds-NP_001288572.1;Parent=rna-NM_001301643.1;Dbxref=CCDS:CCDS80368.1,GeneID:56305,GenBank:NP_001288572.1,MGI:MGI:1927542;Name=NP_001288572.1;Note=isoform 1 is encoded by transcript variant 1;gbkey=CDS;gene=Pitpnb;product=phosphatidylinositol transfer protein beta isoform isoform 1;protein_id=NP_001288572.1;extra_copy_number=0
CM058245.1	Liftoff	CDS	112870181	112870272	.	+	.	ID=cds-NP_001288572.1;Parent=rna-NM_001301643.1;Dbxref=CCDS:CCDS80368.1,GeneID:56305,GenBank:NP_001288572.1,MGI:MGI:1927542;Name=NP_001288572.1;Note=isoform 1 is encoded by transcript variant 1;gbkey=CDS;gene=Pitpnb;product=phosphatidylinositol transfer protein beta isoform isoform 1;protein_id=NP_001288572.1;extra_copy_number=0
CM058245.1	Liftoff	CDS	112870818	112870825	.	+	.	ID=cds-NP_001288572.1;Parent=rna-NM_001301643.1;Dbxref=CCDS:CCDS80368.1,GeneID:56305,GenBank:NP_001288572.1,MGI:MGI:1927542;Name=NP_001288572.1;Note=isoform 1 is encoded by transcript variant 1;gbkey=CDS;gene=Pitpnb;product=phosphatidylinositol transfer protein beta isoform isoform 1;protein_id=NP_001288572.1;extra_copy_number=0
CM058245.1	Liftoff	CDS	112871479	112871553	.	+	.	ID=cds-NP_001288572.1;Parent=rna-NM_001301643.1;Dbxref=CCDS:CCDS80368.1,GeneID:56305,GenBank:NP_001288572.1,MGI:MGI:1927542;Name=NP_001288572.1;Note=isoform 1 is encoded by transcript variant 1;gbkey=CDS;gene=Pitpnb;product=phosphatidylinositol transfer protein beta isoform isoform 1;protein_id=NP_001288572.1;extra_copy_number=0
CM058245.1	Liftoff	CDS	112873189	112873272	.	+	.	ID=cds-NP_001288572.1;Parent=rna-NM_001301643.1;Dbxref=CCDS:CCDS80368.1,GeneID:56305,GenBank:NP_001288572.1,MGI:MGI:1927542;Name=NP_001288572.1;Note=isoform 1 is encoded by transcript variant 1;gbkey=CDS;gene=Pitpnb;product=phosphatidylinositol transfer protein beta isoform isoform 1;protein_id=NP_001288572.1;extra_copy_number=0
CM058245.1	Liftoff	CDS	112895010	112895087	.	+	.	ID=cds-NP_001288572.1;Parent=rna-NM_001301643.1;Dbxref=CCDS:CCDS80368.1,GeneID:56305,GenBank:NP_001288572.1,MGI:MGI:1927542;Name=NP_001288572.1;Note=isoform 1 is encoded by transcript variant 1;gbkey=CDS;gene=Pitpnb;product=phosphatidylinositol transfer protein beta isoform isoform 1;protein_id=NP_001288572.1;extra_copy_number=0
CM058245.1	Liftoff	CDS	112903890	112904000	.	+	.	ID=cds-NP_001288572.1;Parent=rna-NM_001301643.1;Dbxref=CCDS:CCDS80368.1,GeneID:56305,GenBank:NP_001288572.1,MGI:MGI:1927542;Name=NP_001288572.1;Note=isoform 1 is encoded by transcript variant 1;gbkey=CDS;gene=Pitpnb;product=phosphatidylinositol transfer protein beta isoform isoform 1;protein_id=NP_001288572.1;extra_copy_number=0
CM058245.1	Liftoff	CDS	112906686	112906808	.	+	.	ID=cds-NP_001288572.1;Parent=rna-NM_001301643.1;Dbxref=CCDS:CCDS80368.1,GeneID:56305,GenBank:NP_001288572.1,MGI:MGI:1927542;Name=NP_001288572.1;Note=isoform 1 is encoded by transcript variant 1;gbkey=CDS;gene=Pitpnb;product=phosphatidylinositol transfer protein beta isoform isoform 1;protein_id=NP_001288572.1;extra_copy_number=0
CM058245.1	Liftoff	CDS	112910201	112910251	.	+	.	ID=cds-NP_001288572.1;Parent=rna-NM_001301643.1;Dbxref=CCDS:CCDS80368.1,GeneID:56305,GenBank:NP_001288572.1,MGI:MGI:1927542;Name=NP_001288572.1;Note=isoform 1 is encoded by transcript variant 1;gbkey=CDS;gene=Pitpnb;product=phosphatidylinositol transfer protein beta isoform isoform 1;protein_id=NP_001288572.1;extra_copy_number=0
CM058245.1	Liftoff	mRNA	112854395	112912057	.	+	.	ID=rna-NM_001301644.1;Parent=gene-Pitpnb;Dbxref=GeneID:56305,GenBank:NM_001301644.1,MGI:MGI:1927542;Name=NM_001301644.1;gbkey=mRNA;gene=Pitpnb;product=phosphatidylinositol transfer protein%2C beta%2C transcript variant 3;transcript_id=NM_001301644.1;matches_ref_protein=True;valid_ORF=True;extra_copy_number=0
CM058245.1	Liftoff	exon	112854395	112854531	.	+	.	ID=exon-NM_001301644.1-1;Parent=rna-NM_001301644.1;Dbxref=GeneID:56305,GenBank:NM_001301644.1,MGI:MGI:1927542;gbkey=mRNA;gene=Pitpnb;product=phosphatidylinositol transfer protein%2C beta%2C transcript variant 3;transcript_id=NM_001301644.1;extra_copy_number=0
CM058245.1	Liftoff	exon	112859193	112859223	.	+	.	ID=exon-NM_001301644.1-2;Parent=rna-NM_001301644.1;Dbxref=GeneID:56305,GenBank:NM_001301644.1,MGI:MGI:1927542;gbkey=mRNA;gene=Pitpnb;product=phosphatidylinositol transfer protein%2C beta%2C transcript variant 3;transcript_id=NM_001301644.1;extra_copy_number=0
CM058245.1	Liftoff	exon	112862012	112862126	.	+	.	ID=exon-NM_001301644.1-3;Parent=rna-NM_001301644.1;Dbxref=GeneID:56305,GenBank:NM_001301644.1,MGI:MGI:1927542;gbkey=mRNA;gene=Pitpnb;product=phosphatidylinositol transfer protein%2C beta%2C transcript variant 3;transcript_id=NM_001301644.1;extra_copy_number=0
CM058245.1	Liftoff	exon	112870181	112870272	.	+	.	ID=exon-NM_001301644.1-4;Parent=rna-NM_001301644.1;Dbxref=GeneID:56305,GenBank:NM_001301644.1,MGI:MGI:1927542;gbkey=mRNA;gene=Pitpnb;product=phosphatidylinositol transfer protein%2C beta%2C transcript variant 3;transcript_id=NM_001301644.1;extra_copy_number=0
CM058245.1	Liftoff	exon	112870818	112870825	.	+	.	ID=exon-NM_001301644.1-5;Parent=rna-NM_001301644.1;Dbxref=GeneID:56305,GenBank:NM_001301644.1,MGI:MGI:1927542;gbkey=mRNA;gene=Pitpnb;product=phosphatidylinositol transfer protein%2C beta%2C transcript variant 3;transcript_id=NM_001301644.1;extra_copy_number=0
CM058245.1	Liftoff	exon	112871479	112871553	.	+	.	ID=exon-NM_001301644.1-6;Parent=rna-NM_001301644.1;Dbxref=GeneID:56305,GenBank:NM_001301644.1,MGI:MGI:1927542;gbkey=mRNA;gene=Pitpnb;product=phosphatidylinositol transfer protein%2C beta%2C transcript variant 3;transcript_id=NM_001301644.1;extra_copy_number=0
CM058245.1	Liftoff	exon	112873189	112873272	.	+	.	ID=exon-NM_001301644.1-7;Parent=rna-NM_001301644.1;Dbxref=GeneID:56305,GenBank:NM_001301644.1,MGI:MGI:1927542;gbkey=mRNA;gene=Pitpnb;product=phosphatidylinositol transfer protein%2C beta%2C transcript variant 3;transcript_id=NM_001301644.1;extra_copy_number=0
CM058245.1	Liftoff	exon	112895010	112895087	.	+	.	ID=exon-NM_001301644.1-8;Parent=rna-NM_001301644.1;Dbxref=GeneID:56305,GenBank:NM_001301644.1,MGI:MGI:1927542;gbkey=mRNA;gene=Pitpnb;product=phosphatidylinositol transfer protein%2C beta%2C transcript variant 3;transcript_id=NM_001301644.1;extra_copy_number=0
CM058245.1	Liftoff	exon	112903890	112904000	.	+	.	ID=exon-NM_001301644.1-9;Parent=rna-NM_001301644.1;Dbxref=GeneID:56305,GenBank:NM_001301644.1,MGI:MGI:1927542;gbkey=mRNA;gene=Pitpnb;product=phosphatidylinositol transfer protein%2C beta%2C transcript variant 3;transcript_id=NM_001301644.1;extra_copy_number=0
CM058245.1	Liftoff	exon	112906686	112906808	.	+	.	ID=exon-NM_001301644.1-10;Parent=rna-NM_001301644.1;Dbxref=GeneID:56305,GenBank:NM_001301644.1,MGI:MGI:1927542;gbkey=mRNA;gene=Pitpnb;product=phosphatidylinositol transfer protein%2C beta%2C transcript variant 3;transcript_id=NM_001301644.1;extra_copy_number=0
CM058245.1	Liftoff	exon	112909218	112909302	.	+	.	ID=exon-NM_001301644.1-11;Parent=rna-NM_001301644.1;Dbxref=GeneID:56305,GenBank:NM_001301644.1,MGI:MGI:1927542;gbkey=mRNA;gene=Pitpnb;product=phosphatidylinositol transfer protein%2C beta%2C transcript variant 3;transcript_id=NM_001301644.1;extra_copy_number=0
CM058245.1	Liftoff	exon	112910201	112912057	.	+	.	ID=exon-NM_001301644.1-12;Parent=rna-NM_001301644.1;Dbxref=GeneID:56305,GenBank:NM_001301644.1,MGI:MGI:1927542;gbkey=mRNA;gene=Pitpnb;product=phosphatidylinositol transfer protein%2C beta%2C transcript variant 3;transcript_id=NM_001301644.1;extra_copy_number=0
CM058245.1	Liftoff	CDS	112870203	112870272	.	+	.	ID=cds-NP_001288573.1;Parent=rna-NM_001301644.1;Dbxref=GeneID:56305,GenBank:NP_001288573.1,MGI:MGI:1927542;Name=NP_001288573.1;Note=isoform 3 is encoded by transcript variant 3;gbkey=CDS;gene=Pitpnb;product=phosphatidylinositol transfer protein beta isoform isoform 3;protein_id=NP_001288573.1;extra_copy_number=0
CM058245.1	Liftoff	CDS	112870818	112870825	.	+	.	ID=cds-NP_001288573.1;Parent=rna-NM_001301644.1;Dbxref=GeneID:56305,GenBank:NP_001288573.1,MGI:MGI:1927542;Name=NP_001288573.1;Note=isoform 3 is encoded by transcript variant 3;gbkey=CDS;gene=Pitpnb;product=phosphatidylinositol transfer protein beta isoform isoform 3;protein_id=NP_001288573.1;extra_copy_number=0
CM058245.1	Liftoff	CDS	112871479	112871553	.	+	.	ID=cds-NP_001288573.1;Parent=rna-NM_001301644.1;Dbxref=GeneID:56305,GenBank:NP_001288573.1,MGI:MGI:1927542;Name=NP_001288573.1;Note=isoform 3 is encoded by transcript variant 3;gbkey=CDS;gene=Pitpnb;product=phosphatidylinositol transfer protein beta isoform isoform 3;protein_id=NP_001288573.1;extra_copy_number=0
CM058245.1	Liftoff	CDS	112873189	112873272	.	+	.	ID=cds-NP_001288573.1;Parent=rna-NM_001301644.1;Dbxref=GeneID:56305,GenBank:NP_001288573.1,MGI:MGI:1927542;Name=NP_001288573.1;Note=isoform 3 is encoded by transcript variant 3;gbkey=CDS;gene=Pitpnb;product=phosphatidylinositol transfer protein beta isoform isoform 3;protein_id=NP_001288573.1;extra_copy_number=0
CM058245.1	Liftoff	CDS	112895010	112895087	.	+	.	ID=cds-NP_001288573.1;Parent=rna-NM_001301644.1;Dbxref=GeneID:56305,GenBank:NP_001288573.1,MGI:MGI:1927542;Name=NP_001288573.1;Note=isoform 3 is encoded by transcript variant 3;gbkey=CDS;gene=Pitpnb;product=phosphatidylinositol transfer protein beta isoform isoform 3;protein_id=NP_001288573.1;extra_copy_number=0
CM058245.1	Liftoff	CDS	112903890	112904000	.	+	.	ID=cds-NP_001288573.1;Parent=rna-NM_001301644.1;Dbxref=GeneID:56305,GenBank:NP_001288573.1,MGI:MGI:1927542;Name=NP_001288573.1;Note=isoform 3 is encoded by transcript variant 3;gbkey=CDS;gene=Pitpnb;product=phosphatidylinositol transfer protein beta isoform isoform 3;protein_id=NP_001288573.1;extra_copy_number=0
CM058245.1	Liftoff	CDS	112906686	112906808	.	+	.	ID=cds-NP_001288573.1;Parent=rna-NM_001301644.1;Dbxref=GeneID:56305,GenBank:NP_001288573.1,MGI:MGI:1927542;Name=NP_001288573.1;Note=isoform 3 is encoded by transcript variant 3;gbkey=CDS;gene=Pitpnb;product=phosphatidylinositol transfer protein beta isoform isoform 3;protein_id=NP_001288573.1;extra_copy_number=0
CM058245.1	Liftoff	CDS	112909218	112909265	.	+	.	ID=cds-NP_001288573.1;Parent=rna-NM_001301644.1;Dbxref=GeneID:56305,GenBank:NP_001288573.1,MGI:MGI:1927542;Name=NP_001288573.1;Note=isoform 3 is encoded by transcript variant 3;gbkey=CDS;gene=Pitpnb;product=phosphatidylinositol transfer protein beta isoform isoform 3;protein_id=NP_001288573.1;extra_copy_number=0
CM058245.1	Liftoff	mRNA	112854395	112912057	.	+	.	ID=rna-NM_001301666.1;Parent=gene-Pitpnb;Dbxref=GeneID:56305,GenBank:NM_001301666.1,MGI:MGI:1927542;Name=NM_001301666.1;gbkey=mRNA;gene=Pitpnb;product=phosphatidylinositol transfer protein%2C beta%2C transcript variant 4;transcript_id=NM_001301666.1;matches_ref_protein=True;valid_ORF=True;extra_copy_number=0
CM058245.1	Liftoff	exon	112854395	112854531	.	+	.	ID=exon-NM_001301666.1-1;Parent=rna-NM_001301666.1;Dbxref=GeneID:56305,GenBank:NM_001301666.1,MGI:MGI:1927542;gbkey=mRNA;gene=Pitpnb;product=phosphatidylinositol transfer protein%2C beta%2C transcript variant 4;transcript_id=NM_001301666.1;extra_copy_number=0
CM058245.1	Liftoff	exon	112859193	112859223	.	+	.	ID=exon-NM_001301666.1-2;Parent=rna-NM_001301666.1;Dbxref=GeneID:56305,GenBank:NM_001301666.1,MGI:MGI:1927542;gbkey=mRNA;gene=Pitpnb;product=phosphatidylinositol transfer protein%2C beta%2C transcript variant 4;transcript_id=NM_001301666.1;extra_copy_number=0
CM058245.1	Liftoff	exon	112861981	112862126	.	+	.	ID=exon-NM_001301666.1-3;Parent=rna-NM_001301666.1;Dbxref=GeneID:56305,GenBank:NM_001301666.1,MGI:MGI:1927542;gbkey=mRNA;gene=Pitpnb;product=phosphatidylinositol transfer protein%2C beta%2C transcript variant 4;transcript_id=NM_001301666.1;extra_copy_number=0
CM058245.1	Liftoff	exon	112870181	112870272	.	+	.	ID=exon-NM_001301666.1-4;Parent=rna-NM_001301666.1;Dbxref=GeneID:56305,GenBank:NM_001301666.1,MGI:MGI:1927542;gbkey=mRNA;gene=Pitpnb;product=phosphatidylinositol transfer protein%2C beta%2C transcript variant 4;transcript_id=NM_001301666.1;extra_copy_number=0
CM058245.1	Liftoff	exon	112870818	112870825	.	+	.	ID=exon-NM_001301666.1-5;Parent=rna-NM_001301666.1;Dbxref=GeneID:56305,GenBank:NM_001301666.1,MGI:MGI:1927542;gbkey=mRNA;gene=Pitpnb;product=phosphatidylinositol transfer protein%2C beta%2C transcript variant 4;transcript_id=NM_001301666.1;extra_copy_number=0
CM058245.1	Liftoff	exon	112871479	112871553	.	+	.	ID=exon-NM_001301666.1-6;Parent=rna-NM_001301666.1;Dbxref=GeneID:56305,GenBank:NM_001301666.1,MGI:MGI:1927542;gbkey=mRNA;gene=Pitpnb;product=phosphatidylinositol transfer protein%2C beta%2C transcript variant 4;transcript_id=NM_001301666.1;extra_copy_number=0
CM058245.1	Liftoff	exon	112895010	112895087	.	+	.	ID=exon-NM_001301666.1-7;Parent=rna-NM_001301666.1;Dbxref=GeneID:56305,GenBank:NM_001301666.1,MGI:MGI:1927542;gbkey=mRNA;gene=Pitpnb;product=phosphatidylinositol transfer protein%2C beta%2C transcript variant 4;transcript_id=NM_001301666.1;extra_copy_number=0
CM058245.1	Liftoff	exon	112903890	112904000	.	+	.	ID=exon-NM_001301666.1-8;Parent=rna-NM_001301666.1;Dbxref=GeneID:56305,GenBank:NM_001301666.1,MGI:MGI:1927542;gbkey=mRNA;gene=Pitpnb;product=phosphatidylinositol transfer protein%2C beta%2C transcript variant 4;transcript_id=NM_001301666.1;extra_copy_number=0
CM058245.1	Liftoff	exon	112906686	112906808	.	+	.	ID=exon-NM_001301666.1-9;Parent=rna-NM_001301666.1;Dbxref=GeneID:56305,GenBank:NM_001301666.1,MGI:MGI:1927542;gbkey=mRNA;gene=Pitpnb;product=phosphatidylinositol transfer protein%2C beta%2C transcript variant 4;transcript_id=NM_001301666.1;extra_copy_number=0
CM058245.1	Liftoff	exon	112910201	112912057	.	+	.	ID=exon-NM_001301666.1-10;Parent=rna-NM_001301666.1;Dbxref=GeneID:56305,GenBank:NM_001301666.1,MGI:MGI:1927542;gbkey=mRNA;gene=Pitpnb;product=phosphatidylinositol transfer protein%2C beta%2C transcript variant 4;transcript_id=NM_001301666.1;extra_copy_number=0
CM058245.1	Liftoff	CDS	112854512	112854531	.	+	.	ID=cds-NP_001288595.1;Parent=rna-NM_001301666.1;Dbxref=GeneID:56305,GenBank:NP_001288595.1,MGI:MGI:1927542;Name=NP_001288595.1;Note=isoform 4 is encoded by transcript variant 4;gbkey=CDS;gene=Pitpnb;product=phosphatidylinositol transfer protein beta isoform isoform 4;protein_id=NP_001288595.1;extra_copy_number=0
CM058245.1	Liftoff	CDS	112859193	112859223	.	+	.	ID=cds-NP_001288595.1;Parent=rna-NM_001301666.1;Dbxref=GeneID:56305,GenBank:NP_001288595.1,MGI:MGI:1927542;Name=NP_001288595.1;Note=isoform 4 is encoded by transcript variant 4;gbkey=CDS;gene=Pitpnb;product=phosphatidylinositol transfer protein beta isoform isoform 4;protein_id=NP_001288595.1;extra_copy_number=0
CM058245.1	Liftoff	CDS	112861981	112862126	.	+	.	ID=cds-NP_001288595.1;Parent=rna-NM_001301666.1;Dbxref=GeneID:56305,GenBank:NP_001288595.1,MGI:MGI:1927542;Name=NP_001288595.1;Note=isoform 4 is encoded by transcript variant 4;gbkey=CDS;gene=Pitpnb;product=phosphatidylinositol transfer protein beta isoform isoform 4;protein_id=NP_001288595.1;extra_copy_number=0
CM058245.1	Liftoff	CDS	112870181	112870272	.	+	.	ID=cds-NP_001288595.1;Parent=rna-NM_001301666.1;Dbxref=GeneID:56305,GenBank:NP_001288595.1,MGI:MGI:1927542;Name=NP_001288595.1;Note=isoform 4 is encoded by transcript variant 4;gbkey=CDS;gene=Pitpnb;product=phosphatidylinositol transfer protein beta isoform isoform 4;protein_id=NP_001288595.1;extra_copy_number=0
CM058245.1	Liftoff	CDS	112870818	112870825	.	+	.	ID=cds-NP_001288595.1;Parent=rna-NM_001301666.1;Dbxref=GeneID:56305,GenBank:NP_001288595.1,MGI:MGI:1927542;Name=NP_001288595.1;Note=isoform 4 is encoded by transcript variant 4;gbkey=CDS;gene=Pitpnb;product=phosphatidylinositol transfer protein beta isoform isoform 4;protein_id=NP_001288595.1;extra_copy_number=0
CM058245.1	Liftoff	CDS	112871479	112871553	.	+	.	ID=cds-NP_001288595.1;Parent=rna-NM_001301666.1;Dbxref=GeneID:56305,GenBank:NP_001288595.1,MGI:MGI:1927542;Name=NP_001288595.1;Note=isoform 4 is encoded by transcript variant 4;gbkey=CDS;gene=Pitpnb;product=phosphatidylinositol transfer protein beta isoform isoform 4;protein_id=NP_001288595.1;extra_copy_number=0
CM058245.1	Liftoff	CDS	112895010	112895087	.	+	.	ID=cds-NP_001288595.1;Parent=rna-NM_001301666.1;Dbxref=GeneID:56305,GenBank:NP_001288595.1,MGI:MGI:1927542;Name=NP_001288595.1;Note=isoform 4 is encoded by transcript variant 4;gbkey=CDS;gene=Pitpnb;product=phosphatidylinositol transfer protein beta isoform isoform 4;protein_id=NP_001288595.1;extra_copy_number=0
CM058245.1	Liftoff	CDS	112903890	112904000	.	+	.	ID=cds-NP_001288595.1;Parent=rna-NM_001301666.1;Dbxref=GeneID:56305,GenBank:NP_001288595.1,MGI:MGI:1927542;Name=NP_001288595.1;Note=isoform 4 is encoded by transcript variant 4;gbkey=CDS;gene=Pitpnb;product=phosphatidylinositol transfer protein beta isoform isoform 4;protein_id=NP_001288595.1;extra_copy_number=0
CM058245.1	Liftoff	CDS	112906686	112906808	.	+	.	ID=cds-NP_001288595.1;Parent=rna-NM_001301666.1;Dbxref=GeneID:56305,GenBank:NP_001288595.1,MGI:MGI:1927542;Name=NP_001288595.1;Note=isoform 4 is encoded by transcript variant 4;gbkey=CDS;gene=Pitpnb;product=phosphatidylinositol transfer protein beta isoform isoform 4;protein_id=NP_001288595.1;extra_copy_number=0
CM058245.1	Liftoff	CDS	112910201	112910251	.	+	.	ID=cds-NP_001288595.1;Parent=rna-NM_001301666.1;Dbxref=GeneID:56305,GenBank:NP_001288595.1,MGI:MGI:1927542;Name=NP_001288595.1;Note=isoform 4 is encoded by transcript variant 4;gbkey=CDS;gene=Pitpnb;product=phosphatidylinositol transfer protein beta isoform isoform 4;protein_id=NP_001288595.1;extra_copy_number=0
CM058245.1	Liftoff	mRNA	112854395	112912057	.	+	.	ID=rna-NM_001359215.1;Parent=gene-Pitpnb;Dbxref=GeneID:56305,GenBank:NM_001359215.1,MGI:MGI:1927542;Name=NM_001359215.1;gbkey=mRNA;gene=Pitpnb;product=phosphatidylinositol transfer protein%2C beta%2C transcript variant 5;transcript_id=NM_001359215.1;matches_ref_protein=True;valid_ORF=True;extra_copy_number=0
CM058245.1	Liftoff	exon	112854395	112854531	.	+	.	ID=exon-NM_001359215.1-1;Parent=rna-NM_001359215.1;Dbxref=GeneID:56305,GenBank:NM_001359215.1,MGI:MGI:1927542;gbkey=mRNA;gene=Pitpnb;product=phosphatidylinositol transfer protein%2C beta%2C transcript variant 5;transcript_id=NM_001359215.1;extra_copy_number=0
CM058245.1	Liftoff	exon	112859193	112859223	.	+	.	ID=exon-NM_001359215.1-2;Parent=rna-NM_001359215.1;Dbxref=GeneID:56305,GenBank:NM_001359215.1,MGI:MGI:1927542;gbkey=mRNA;gene=Pitpnb;product=phosphatidylinositol transfer protein%2C beta%2C transcript variant 5;transcript_id=NM_001359215.1;extra_copy_number=0
CM058245.1	Liftoff	exon	112861981	112862126	.	+	.	ID=exon-NM_001359215.1-3;Parent=rna-NM_001359215.1;Dbxref=GeneID:56305,GenBank:NM_001359215.1,MGI:MGI:1927542;gbkey=mRNA;gene=Pitpnb;product=phosphatidylinositol transfer protein%2C beta%2C transcript variant 5;transcript_id=NM_001359215.1;extra_copy_number=0
CM058245.1	Liftoff	exon	112870181	112870272	.	+	.	ID=exon-NM_001359215.1-4;Parent=rna-NM_001359215.1;Dbxref=GeneID:56305,GenBank:NM_001359215.1,MGI:MGI:1927542;gbkey=mRNA;gene=Pitpnb;product=phosphatidylinositol transfer protein%2C beta%2C transcript variant 5;transcript_id=NM_001359215.1;extra_copy_number=0
CM058245.1	Liftoff	exon	112870818	112870825	.	+	.	ID=exon-NM_001359215.1-5;Parent=rna-NM_001359215.1;Dbxref=GeneID:56305,GenBank:NM_001359215.1,MGI:MGI:1927542;gbkey=mRNA;gene=Pitpnb;product=phosphatidylinositol transfer protein%2C beta%2C transcript variant 5;transcript_id=NM_001359215.1;extra_copy_number=0
CM058245.1	Liftoff	exon	112871479	112871553	.	+	.	ID=exon-NM_001359215.1-6;Parent=rna-NM_001359215.1;Dbxref=GeneID:56305,GenBank:NM_001359215.1,MGI:MGI:1927542;gbkey=mRNA;gene=Pitpnb;product=phosphatidylinositol transfer protein%2C beta%2C transcript variant 5;transcript_id=NM_001359215.1;extra_copy_number=0
CM058245.1	Liftoff	exon	112873189	112873272	.	+	.	ID=exon-NM_001359215.1-7;Parent=rna-NM_001359215.1;Dbxref=GeneID:56305,GenBank:NM_001359215.1,MGI:MGI:1927542;gbkey=mRNA;gene=Pitpnb;product=phosphatidylinositol transfer protein%2C beta%2C transcript variant 5;transcript_id=NM_001359215.1;extra_copy_number=0
CM058245.1	Liftoff	exon	112895010	112895087	.	+	.	ID=exon-NM_001359215.1-8;Parent=rna-NM_001359215.1;Dbxref=GeneID:56305,GenBank:NM_001359215.1,MGI:MGI:1927542;gbkey=mRNA;gene=Pitpnb;product=phosphatidylinositol transfer protein%2C beta%2C transcript variant 5;transcript_id=NM_001359215.1;extra_copy_number=0
CM058245.1	Liftoff	exon	112903893	112904000	.	+	.	ID=exon-NM_001359215.1-9;Parent=rna-NM_001359215.1;Dbxref=GeneID:56305,GenBank:NM_001359215.1,MGI:MGI:1927542;gbkey=mRNA;gene=Pitpnb;product=phosphatidylinositol transfer protein%2C beta%2C transcript variant 5;transcript_id=NM_001359215.1;extra_copy_number=0
CM058245.1	Liftoff	exon	112906686	112906808	.	+	.	ID=exon-NM_001359215.1-10;Parent=rna-NM_001359215.1;Dbxref=GeneID:56305,GenBank:NM_001359215.1,MGI:MGI:1927542;gbkey=mRNA;gene=Pitpnb;product=phosphatidylinositol transfer protein%2C beta%2C transcript variant 5;transcript_id=NM_001359215.1;extra_copy_number=0
CM058245.1	Liftoff	exon	112910201	112912057	.	+	.	ID=exon-NM_001359215.1-11;Parent=rna-NM_001359215.1;Dbxref=GeneID:56305,GenBank:NM_001359215.1,MGI:MGI:1927542;gbkey=mRNA;gene=Pitpnb;product=phosphatidylinositol transfer protein%2C beta%2C transcript variant 5;transcript_id=NM_001359215.1;extra_copy_number=0
CM058245.1	Liftoff	CDS	112854512	112854531	.	+	.	ID=cds-NP_001346144.1;Parent=rna-NM_001359215.1;Dbxref=GeneID:56305,GenBank:NP_001346144.1,MGI:MGI:1927542;Name=NP_001346144.1;Note=isoform 5 is encoded by transcript variant 5;gbkey=CDS;gene=Pitpnb;product=phosphatidylinositol transfer protein beta isoform isoform 5;protein_id=NP_001346144.1;extra_copy_number=0
CM058245.1	Liftoff	CDS	112859193	112859223	.	+	.	ID=cds-NP_001346144.1;Parent=rna-NM_001359215.1;Dbxref=GeneID:56305,GenBank:NP_001346144.1,MGI:MGI:1927542;Name=NP_001346144.1;Note=isoform 5 is encoded by transcript variant 5;gbkey=CDS;gene=Pitpnb;product=phosphatidylinositol transfer protein beta isoform isoform 5;protein_id=NP_001346144.1;extra_copy_number=0
CM058245.1	Liftoff	CDS	112861981	112862126	.	+	.	ID=cds-NP_001346144.1;Parent=rna-NM_001359215.1;Dbxref=GeneID:56305,GenBank:NP_001346144.1,MGI:MGI:1927542;Name=NP_001346144.1;Note=isoform 5 is encoded by transcript variant 5;gbkey=CDS;gene=Pitpnb;product=phosphatidylinositol transfer protein beta isoform isoform 5;protein_id=NP_001346144.1;extra_copy_number=0
CM058245.1	Liftoff	CDS	112870181	112870272	.	+	.	ID=cds-NP_001346144.1;Parent=rna-NM_001359215.1;Dbxref=GeneID:56305,GenBank:NP_001346144.1,MGI:MGI:1927542;Name=NP_001346144.1;Note=isoform 5 is encoded by transcript variant 5;gbkey=CDS;gene=Pitpnb;product=phosphatidylinositol transfer protein beta isoform isoform 5;protein_id=NP_001346144.1;extra_copy_number=0
CM058245.1	Liftoff	CDS	112870818	112870825	.	+	.	ID=cds-NP_001346144.1;Parent=rna-NM_001359215.1;Dbxref=GeneID:56305,GenBank:NP_001346144.1,MGI:MGI:1927542;Name=NP_001346144.1;Note=isoform 5 is encoded by transcript variant 5;gbkey=CDS;gene=Pitpnb;product=phosphatidylinositol transfer protein beta isoform isoform 5;protein_id=NP_001346144.1;extra_copy_number=0
CM058245.1	Liftoff	CDS	112871479	112871553	.	+	.	ID=cds-NP_001346144.1;Parent=rna-NM_001359215.1;Dbxref=GeneID:56305,GenBank:NP_001346144.1,MGI:MGI:1927542;Name=NP_001346144.1;Note=isoform 5 is encoded by transcript variant 5;gbkey=CDS;gene=Pitpnb;product=phosphatidylinositol transfer protein beta isoform isoform 5;protein_id=NP_001346144.1;extra_copy_number=0
CM058245.1	Liftoff	CDS	112873189	112873272	.	+	.	ID=cds-NP_001346144.1;Parent=rna-NM_001359215.1;Dbxref=GeneID:56305,GenBank:NP_001346144.1,MGI:MGI:1927542;Name=NP_001346144.1;Note=isoform 5 is encoded by transcript variant 5;gbkey=CDS;gene=Pitpnb;product=phosphatidylinositol transfer protein beta isoform isoform 5;protein_id=NP_001346144.1;extra_copy_number=0
CM058245.1	Liftoff	CDS	112895010	112895087	.	+	.	ID=cds-NP_001346144.1;Parent=rna-NM_001359215.1;Dbxref=GeneID:56305,GenBank:NP_001346144.1,MGI:MGI:1927542;Name=NP_001346144.1;Note=isoform 5 is encoded by transcript variant 5;gbkey=CDS;gene=Pitpnb;product=phosphatidylinositol transfer protein beta isoform isoform 5;protein_id=NP_001346144.1;extra_copy_number=0
CM058245.1	Liftoff	CDS	112903893	112904000	.	+	.	ID=cds-NP_001346144.1;Parent=rna-NM_001359215.1;Dbxref=GeneID:56305,GenBank:NP_001346144.1,MGI:MGI:1927542;Name=NP_001346144.1;Note=isoform 5 is encoded by transcript variant 5;gbkey=CDS;gene=Pitpnb;product=phosphatidylinositol transfer protein beta isoform isoform 5;protein_id=NP_001346144.1;extra_copy_number=0
CM058245.1	Liftoff	CDS	112906686	112906808	.	+	.	ID=cds-NP_001346144.1;Parent=rna-NM_001359215.1;Dbxref=GeneID:56305,GenBank:NP_001346144.1,MGI:MGI:1927542;Name=NP_001346144.1;Note=isoform 5 is encoded by transcript variant 5;gbkey=CDS;gene=Pitpnb;product=phosphatidylinositol transfer protein beta isoform isoform 5;protein_id=NP_001346144.1;extra_copy_number=0
CM058245.1	Liftoff	CDS	112910201	112910251	.	+	.	ID=cds-NP_001346144.1;Parent=rna-NM_001359215.1;Dbxref=GeneID:56305,GenBank:NP_001346144.1,MGI:MGI:1927542;Name=NP_001346144.1;Note=isoform 5 is encoded by transcript variant 5;gbkey=CDS;gene=Pitpnb;product=phosphatidylinositol transfer protein beta isoform isoform 5;protein_id=NP_001346144.1;extra_copy_number=0
CM058245.1	Liftoff	mRNA	112854395	112912057	.	+	.	ID=rna-NM_001359216.1;Parent=gene-Pitpnb;Dbxref=GeneID:56305,GenBank:NM_001359216.1,MGI:MGI:1927542;Name=NM_001359216.1;gbkey=mRNA;gene=Pitpnb;product=phosphatidylinositol transfer protein%2C beta%2C transcript variant 6;transcript_id=NM_001359216.1;matches_ref_protein=True;valid_ORF=True;extra_copy_number=0
CM058245.1	Liftoff	exon	112854395	112854531	.	+	.	ID=exon-NM_001359216.1-1;Parent=rna-NM_001359216.1;Dbxref=GeneID:56305,GenBank:NM_001359216.1,MGI:MGI:1927542;gbkey=mRNA;gene=Pitpnb;product=phosphatidylinositol transfer protein%2C beta%2C transcript variant 6;transcript_id=NM_001359216.1;extra_copy_number=0
CM058245.1	Liftoff	exon	112870181	112870272	.	+	.	ID=exon-NM_001359216.1-2;Parent=rna-NM_001359216.1;Dbxref=GeneID:56305,GenBank:NM_001359216.1,MGI:MGI:1927542;gbkey=mRNA;gene=Pitpnb;product=phosphatidylinositol transfer protein%2C beta%2C transcript variant 6;transcript_id=NM_001359216.1;extra_copy_number=0
CM058245.1	Liftoff	exon	112870818	112870825	.	+	.	ID=exon-NM_001359216.1-3;Parent=rna-NM_001359216.1;Dbxref=GeneID:56305,GenBank:NM_001359216.1,MGI:MGI:1927542;gbkey=mRNA;gene=Pitpnb;product=phosphatidylinositol transfer protein%2C beta%2C transcript variant 6;transcript_id=NM_001359216.1;extra_copy_number=0
CM058245.1	Liftoff	exon	112871479	112871553	.	+	.	ID=exon-NM_001359216.1-4;Parent=rna-NM_001359216.1;Dbxref=GeneID:56305,GenBank:NM_001359216.1,MGI:MGI:1927542;gbkey=mRNA;gene=Pitpnb;product=phosphatidylinositol transfer protein%2C beta%2C transcript variant 6;transcript_id=NM_001359216.1;extra_copy_number=0
CM058245.1	Liftoff	exon	112873189	112873272	.	+	.	ID=exon-NM_001359216.1-5;Parent=rna-NM_001359216.1;Dbxref=GeneID:56305,GenBank:NM_001359216.1,MGI:MGI:1927542;gbkey=mRNA;gene=Pitpnb;product=phosphatidylinositol transfer protein%2C beta%2C transcript variant 6;transcript_id=NM_001359216.1;extra_copy_number=0
CM058245.1	Liftoff	exon	112895010	112895087	.	+	.	ID=exon-NM_001359216.1-6;Parent=rna-NM_001359216.1;Dbxref=GeneID:56305,GenBank:NM_001359216.1,MGI:MGI:1927542;gbkey=mRNA;gene=Pitpnb;product=phosphatidylinositol transfer protein%2C beta%2C transcript variant 6;transcript_id=NM_001359216.1;extra_copy_number=0
CM058245.1	Liftoff	exon	112903890	112904000	.	+	.	ID=exon-NM_001359216.1-7;Parent=rna-NM_001359216.1;Dbxref=GeneID:56305,GenBank:NM_001359216.1,MGI:MGI:1927542;gbkey=mRNA;gene=Pitpnb;product=phosphatidylinositol transfer protein%2C beta%2C transcript variant 6;transcript_id=NM_001359216.1;extra_copy_number=0
CM058245.1	Liftoff	exon	112906686	112906808	.	+	.	ID=exon-NM_001359216.1-8;Parent=rna-NM_001359216.1;Dbxref=GeneID:56305,GenBank:NM_001359216.1,MGI:MGI:1927542;gbkey=mRNA;gene=Pitpnb;product=phosphatidylinositol transfer protein%2C beta%2C transcript variant 6;transcript_id=NM_001359216.1;extra_copy_number=0
CM058245.1	Liftoff	exon	112909218	112909302	.	+	.	ID=exon-NM_001359216.1-9;Parent=rna-NM_001359216.1;Dbxref=GeneID:56305,GenBank:NM_001359216.1,MGI:MGI:1927542;gbkey=mRNA;gene=Pitpnb;product=phosphatidylinositol transfer protein%2C beta%2C transcript variant 6;transcript_id=NM_001359216.1;extra_copy_number=0
CM058245.1	Liftoff	exon	112910201	112912057	.	+	.	ID=exon-NM_001359216.1-10;Parent=rna-NM_001359216.1;Dbxref=GeneID:56305,GenBank:NM_001359216.1,MGI:MGI:1927542;gbkey=mRNA;gene=Pitpnb;product=phosphatidylinositol transfer protein%2C beta%2C transcript variant 6;transcript_id=NM_001359216.1;extra_copy_number=0
CM058245.1	Liftoff	CDS	112854512	112854531	.	+	.	ID=cds-NP_001346145.1;Parent=rna-NM_001359216.1;Dbxref=GeneID:56305,GenBank:NP_001346145.1,MGI:MGI:1927542;Name=NP_001346145.1;Note=isoform 6 is encoded by transcript variant 6;gbkey=CDS;gene=Pitpnb;product=phosphatidylinositol transfer protein beta isoform isoform 6;protein_id=NP_001346145.1;extra_copy_number=0
CM058245.1	Liftoff	CDS	112870181	112870272	.	+	.	ID=cds-NP_001346145.1;Parent=rna-NM_001359216.1;Dbxref=GeneID:56305,GenBank:NP_001346145.1,MGI:MGI:1927542;Name=NP_001346145.1;Note=isoform 6 is encoded by transcript variant 6;gbkey=CDS;gene=Pitpnb;product=phosphatidylinositol transfer protein beta isoform isoform 6;protein_id=NP_001346145.1;extra_copy_number=0
CM058245.1	Liftoff	CDS	112870818	112870825	.	+	.	ID=cds-NP_001346145.1;Parent=rna-NM_001359216.1;Dbxref=GeneID:56305,GenBank:NP_001346145.1,MGI:MGI:1927542;Name=NP_001346145.1;Note=isoform 6 is encoded by transcript variant 6;gbkey=CDS;gene=Pitpnb;product=phosphatidylinositol transfer protein beta isoform isoform 6;protein_id=NP_001346145.1;extra_copy_number=0
CM058245.1	Liftoff	CDS	112871479	112871553	.	+	.	ID=cds-NP_001346145.1;Parent=rna-NM_001359216.1;Dbxref=GeneID:56305,GenBank:NP_001346145.1,MGI:MGI:1927542;Name=NP_001346145.1;Note=isoform 6 is encoded by transcript variant 6;gbkey=CDS;gene=Pitpnb;product=phosphatidylinositol transfer protein beta isoform isoform 6;protein_id=NP_001346145.1;extra_copy_number=0
CM058245.1	Liftoff	CDS	112873189	112873272	.	+	.	ID=cds-NP_001346145.1;Parent=rna-NM_001359216.1;Dbxref=GeneID:56305,GenBank:NP_001346145.1,MGI:MGI:1927542;Name=NP_001346145.1;Note=isoform 6 is encoded by transcript variant 6;gbkey=CDS;gene=Pitpnb;product=phosphatidylinositol transfer protein beta isoform isoform 6;protein_id=NP_001346145.1;extra_copy_number=0
CM058245.1	Liftoff	CDS	112895010	112895087	.	+	.	ID=cds-NP_001346145.1;Parent=rna-NM_001359216.1;Dbxref=GeneID:56305,GenBank:NP_001346145.1,MGI:MGI:1927542;Name=NP_001346145.1;Note=isoform 6 is encoded by transcript variant 6;gbkey=CDS;gene=Pitpnb;product=phosphatidylinositol transfer protein beta isoform isoform 6;protein_id=NP_001346145.1;extra_copy_number=0
CM058245.1	Liftoff	CDS	112903890	112904000	.	+	.	ID=cds-NP_001346145.1;Parent=rna-NM_001359216.1;Dbxref=GeneID:56305,GenBank:NP_001346145.1,MGI:MGI:1927542;Name=NP_001346145.1;Note=isoform 6 is encoded by transcript variant 6;gbkey=CDS;gene=Pitpnb;product=phosphatidylinositol transfer protein beta isoform isoform 6;protein_id=NP_001346145.1;extra_copy_number=0
CM058245.1	Liftoff	CDS	112906686	112906808	.	+	.	ID=cds-NP_001346145.1;Parent=rna-NM_001359216.1;Dbxref=GeneID:56305,GenBank:NP_001346145.1,MGI:MGI:1927542;Name=NP_001346145.1;Note=isoform 6 is encoded by transcript variant 6;gbkey=CDS;gene=Pitpnb;product=phosphatidylinositol transfer protein beta isoform isoform 6;protein_id=NP_001346145.1;extra_copy_number=0
CM058245.1	Liftoff	CDS	112909218	112909265	.	+	.	ID=cds-NP_001346145.1;Parent=rna-NM_001359216.1;Dbxref=GeneID:56305,GenBank:NP_001346145.1,MGI:MGI:1927542;Name=NP_001346145.1;Note=isoform 6 is encoded by transcript variant 6;gbkey=CDS;gene=Pitpnb;product=phosphatidylinositol transfer protein beta isoform isoform 6;protein_id=NP_001346145.1;extra_copy_number=0
CM058245.1	Liftoff	mRNA	112854395	112912057	.	+	.	ID=rna-NM_001359217.1;Parent=gene-Pitpnb;Dbxref=GeneID:56305,GenBank:NM_001359217.1,MGI:MGI:1927542;Name=NM_001359217.1;gbkey=mRNA;gene=Pitpnb;product=phosphatidylinositol transfer protein%2C beta%2C transcript variant 7;transcript_id=NM_001359217.1;matches_ref_protein=True;valid_ORF=True;extra_copy_number=0
CM058245.1	Liftoff	exon	112854395	112854531	.	+	.	ID=exon-NM_001359217.1-1;Parent=rna-NM_001359217.1;Dbxref=GeneID:56305,GenBank:NM_001359217.1,MGI:MGI:1927542;gbkey=mRNA;gene=Pitpnb;product=phosphatidylinositol transfer protein%2C beta%2C transcript variant 7;transcript_id=NM_001359217.1;extra_copy_number=0
CM058245.1	Liftoff	exon	112859193	112859223	.	+	.	ID=exon-NM_001359217.1-2;Parent=rna-NM_001359217.1;Dbxref=GeneID:56305,GenBank:NM_001359217.1,MGI:MGI:1927542;gbkey=mRNA;gene=Pitpnb;product=phosphatidylinositol transfer protein%2C beta%2C transcript variant 7;transcript_id=NM_001359217.1;extra_copy_number=0
CM058245.1	Liftoff	exon	112862012	112862126	.	+	.	ID=exon-NM_001359217.1-3;Parent=rna-NM_001359217.1;Dbxref=GeneID:56305,GenBank:NM_001359217.1,MGI:MGI:1927542;gbkey=mRNA;gene=Pitpnb;product=phosphatidylinositol transfer protein%2C beta%2C transcript variant 7;transcript_id=NM_001359217.1;extra_copy_number=0
CM058245.1	Liftoff	exon	112870181	112870272	.	+	.	ID=exon-NM_001359217.1-4;Parent=rna-NM_001359217.1;Dbxref=GeneID:56305,GenBank:NM_001359217.1,MGI:MGI:1927542;gbkey=mRNA;gene=Pitpnb;product=phosphatidylinositol transfer protein%2C beta%2C transcript variant 7;transcript_id=NM_001359217.1;extra_copy_number=0
CM058245.1	Liftoff	exon	112870818	112870825	.	+	.	ID=exon-NM_001359217.1-5;Parent=rna-NM_001359217.1;Dbxref=GeneID:56305,GenBank:NM_001359217.1,MGI:MGI:1927542;gbkey=mRNA;gene=Pitpnb;product=phosphatidylinositol transfer protein%2C beta%2C transcript variant 7;transcript_id=NM_001359217.1;extra_copy_number=0
CM058245.1	Liftoff	exon	112871479	112871553	.	+	.	ID=exon-NM_001359217.1-6;Parent=rna-NM_001359217.1;Dbxref=GeneID:56305,GenBank:NM_001359217.1,MGI:MGI:1927542;gbkey=mRNA;gene=Pitpnb;product=phosphatidylinositol transfer protein%2C beta%2C transcript variant 7;transcript_id=NM_001359217.1;extra_copy_number=0
CM058245.1	Liftoff	exon	112873189	112873272	.	+	.	ID=exon-NM_001359217.1-7;Parent=rna-NM_001359217.1;Dbxref=GeneID:56305,GenBank:NM_001359217.1,MGI:MGI:1927542;gbkey=mRNA;gene=Pitpnb;product=phosphatidylinositol transfer protein%2C beta%2C transcript variant 7;transcript_id=NM_001359217.1;extra_copy_number=0
CM058245.1	Liftoff	exon	112895010	112895087	.	+	.	ID=exon-NM_001359217.1-8;Parent=rna-NM_001359217.1;Dbxref=GeneID:56305,GenBank:NM_001359217.1,MGI:MGI:1927542;gbkey=mRNA;gene=Pitpnb;product=phosphatidylinositol transfer protein%2C beta%2C transcript variant 7;transcript_id=NM_001359217.1;extra_copy_number=0
CM058245.1	Liftoff	exon	112903890	112904000	.	+	.	ID=exon-NM_001359217.1-9;Parent=rna-NM_001359217.1;Dbxref=GeneID:56305,GenBank:NM_001359217.1,MGI:MGI:1927542;gbkey=mRNA;gene=Pitpnb;product=phosphatidylinositol transfer protein%2C beta%2C transcript variant 7;transcript_id=NM_001359217.1;extra_copy_number=0
CM058245.1	Liftoff	exon	112906686	112906808	.	+	.	ID=exon-NM_001359217.1-10;Parent=rna-NM_001359217.1;Dbxref=GeneID:56305,GenBank:NM_001359217.1,MGI:MGI:1927542;gbkey=mRNA;gene=Pitpnb;product=phosphatidylinositol transfer protein%2C beta%2C transcript variant 7;transcript_id=NM_001359217.1;extra_copy_number=0
CM058245.1	Liftoff	exon	112910201	112912057	.	+	.	ID=exon-NM_001359217.1-11;Parent=rna-NM_001359217.1;Dbxref=GeneID:56305,GenBank:NM_001359217.1,MGI:MGI:1927542;gbkey=mRNA;gene=Pitpnb;product=phosphatidylinositol transfer protein%2C beta%2C transcript variant 7;transcript_id=NM_001359217.1;extra_copy_number=0
CM058245.1	Liftoff	CDS	112870203	112870272	.	+	.	ID=cds-NP_001346146.1;Parent=rna-NM_001359217.1;Dbxref=GeneID:56305,GenBank:NP_001346146.1,MGI:MGI:1927542;Name=NP_001346146.1;Note=isoform 7 is encoded by transcript variant 7;gbkey=CDS;gene=Pitpnb;product=phosphatidylinositol transfer protein beta isoform isoform 7;protein_id=NP_001346146.1;extra_copy_number=0
CM058245.1	Liftoff	CDS	112870818	112870825	.	+	.	ID=cds-NP_001346146.1;Parent=rna-NM_001359217.1;Dbxref=GeneID:56305,GenBank:NP_001346146.1,MGI:MGI:1927542;Name=NP_001346146.1;Note=isoform 7 is encoded by transcript variant 7;gbkey=CDS;gene=Pitpnb;product=phosphatidylinositol transfer protein beta isoform isoform 7;protein_id=NP_001346146.1;extra_copy_number=0
CM058245.1	Liftoff	CDS	112871479	112871553	.	+	.	ID=cds-NP_001346146.1;Parent=rna-NM_001359217.1;Dbxref=GeneID:56305,GenBank:NP_001346146.1,MGI:MGI:1927542;Name=NP_001346146.1;Note=isoform 7 is encoded by transcript variant 7;gbkey=CDS;gene=Pitpnb;product=phosphatidylinositol transfer protein beta isoform isoform 7;protein_id=NP_001346146.1;extra_copy_number=0
CM058245.1	Liftoff	CDS	112873189	112873272	.	+	.	ID=cds-NP_001346146.1;Parent=rna-NM_001359217.1;Dbxref=GeneID:56305,GenBank:NP_001346146.1,MGI:MGI:1927542;Name=NP_001346146.1;Note=isoform 7 is encoded by transcript variant 7;gbkey=CDS;gene=Pitpnb;product=phosphatidylinositol transfer protein beta isoform isoform 7;protein_id=NP_001346146.1;extra_copy_number=0
CM058245.1	Liftoff	CDS	112895010	112895087	.	+	.	ID=cds-NP_001346146.1;Parent=rna-NM_001359217.1;Dbxref=GeneID:56305,GenBank:NP_001346146.1,MGI:MGI:1927542;Name=NP_001346146.1;Note=isoform 7 is encoded by transcript variant 7;gbkey=CDS;gene=Pitpnb;product=phosphatidylinositol transfer protein beta isoform isoform 7;protein_id=NP_001346146.1;extra_copy_number=0
CM058245.1	Liftoff	CDS	112903890	112904000	.	+	.	ID=cds-NP_001346146.1;Parent=rna-NM_001359217.1;Dbxref=GeneID:56305,GenBank:NP_001346146.1,MGI:MGI:1927542;Name=NP_001346146.1;Note=isoform 7 is encoded by transcript variant 7;gbkey=CDS;gene=Pitpnb;product=phosphatidylinositol transfer protein beta isoform isoform 7;protein_id=NP_001346146.1;extra_copy_number=0
CM058245.1	Liftoff	CDS	112906686	112906808	.	+	.	ID=cds-NP_001346146.1;Parent=rna-NM_001359217.1;Dbxref=GeneID:56305,GenBank:NP_001346146.1,MGI:MGI:1927542;Name=NP_001346146.1;Note=isoform 7 is encoded by transcript variant 7;gbkey=CDS;gene=Pitpnb;product=phosphatidylinositol transfer protein beta isoform isoform 7;protein_id=NP_001346146.1;extra_copy_number=0
CM058245.1	Liftoff	CDS	112910201	112910251	.	+	.	ID=cds-NP_001346146.1;Parent=rna-NM_001359217.1;Dbxref=GeneID:56305,GenBank:NP_001346146.1,MGI:MGI:1927542;Name=NP_001346146.1;Note=isoform 7 is encoded by transcript variant 7;gbkey=CDS;gene=Pitpnb;product=phosphatidylinositol transfer protein beta isoform isoform 7;protein_id=NP_001346146.1;extra_copy_number=0
CM058245.1	Liftoff	mRNA	112854395	112912057	.	+	.	ID=rna-NM_019640.5;Parent=gene-Pitpnb;Dbxref=GeneID:56305,GenBank:NM_019640.5,MGI:MGI:1927542;Name=NM_019640.5;gbkey=mRNA;gene=Pitpnb;product=phosphatidylinositol transfer protein%2C beta%2C transcript variant 2;tag=RefSeq Select;transcript_id=NM_019640.5;matches_ref_protein=True;valid_ORF=True;extra_copy_number=0
CM058245.1	Liftoff	exon	112854395	112854531	.	+	.	ID=exon-NM_019640.5-1;Parent=rna-NM_019640.5;Dbxref=GeneID:56305,GenBank:NM_019640.5,MGI:MGI:1927542;gbkey=mRNA;gene=Pitpnb;product=phosphatidylinositol transfer protein%2C beta%2C transcript variant 2;tag=RefSeq Select;transcript_id=NM_019640.5;extra_copy_number=0
CM058245.1	Liftoff	exon	112859193	112859223	.	+	.	ID=exon-NM_019640.5-2;Parent=rna-NM_019640.5;Dbxref=GeneID:56305,GenBank:NM_019640.5,MGI:MGI:1927542;gbkey=mRNA;gene=Pitpnb;product=phosphatidylinositol transfer protein%2C beta%2C transcript variant 2;tag=RefSeq Select;transcript_id=NM_019640.5;extra_copy_number=0
CM058245.1	Liftoff	exon	112861981	112862126	.	+	.	ID=exon-NM_019640.5-3;Parent=rna-NM_019640.5;Dbxref=GeneID:56305,GenBank:NM_019640.5,MGI:MGI:1927542;gbkey=mRNA;gene=Pitpnb;product=phosphatidylinositol transfer protein%2C beta%2C transcript variant 2;tag=RefSeq Select;transcript_id=NM_019640.5;extra_copy_number=0
CM058245.1	Liftoff	exon	112870181	112870272	.	+	.	ID=exon-NM_019640.5-4;Parent=rna-NM_019640.5;Dbxref=GeneID:56305,GenBank:NM_019640.5,MGI:MGI:1927542;gbkey=mRNA;gene=Pitpnb;product=phosphatidylinositol transfer protein%2C beta%2C transcript variant 2;tag=RefSeq Select;transcript_id=NM_019640.5;extra_copy_number=0
CM058245.1	Liftoff	exon	112870818	112870825	.	+	.	ID=exon-NM_019640.5-5;Parent=rna-NM_019640.5;Dbxref=GeneID:56305,GenBank:NM_019640.5,MGI:MGI:1927542;gbkey=mRNA;gene=Pitpnb;product=phosphatidylinositol transfer protein%2C beta%2C transcript variant 2;tag=RefSeq Select;transcript_id=NM_019640.5;extra_copy_number=0
CM058245.1	Liftoff	exon	112871479	112871553	.	+	.	ID=exon-NM_019640.5-6;Parent=rna-NM_019640.5;Dbxref=GeneID:56305,GenBank:NM_019640.5,MGI:MGI:1927542;gbkey=mRNA;gene=Pitpnb;product=phosphatidylinositol transfer protein%2C beta%2C transcript variant 2;tag=RefSeq Select;transcript_id=NM_019640.5;extra_copy_number=0
CM058245.1	Liftoff	exon	112873189	112873272	.	+	.	ID=exon-NM_019640.5-7;Parent=rna-NM_019640.5;Dbxref=GeneID:56305,GenBank:NM_019640.5,MGI:MGI:1927542;gbkey=mRNA;gene=Pitpnb;product=phosphatidylinositol transfer protein%2C beta%2C transcript variant 2;tag=RefSeq Select;transcript_id=NM_019640.5;extra_copy_number=0
CM058245.1	Liftoff	exon	112895010	112895087	.	+	.	ID=exon-NM_019640.5-8;Parent=rna-NM_019640.5;Dbxref=GeneID:56305,GenBank:NM_019640.5,MGI:MGI:1927542;gbkey=mRNA;gene=Pitpnb;product=phosphatidylinositol transfer protein%2C beta%2C transcript variant 2;tag=RefSeq Select;transcript_id=NM_019640.5;extra_copy_number=0
CM058245.1	Liftoff	exon	112903890	112904000	.	+	.	ID=exon-NM_019640.5-9;Parent=rna-NM_019640.5;Dbxref=GeneID:56305,GenBank:NM_019640.5,MGI:MGI:1927542;gbkey=mRNA;gene=Pitpnb;product=phosphatidylinositol transfer protein%2C beta%2C transcript variant 2;tag=RefSeq Select;transcript_id=NM_019640.5;extra_copy_number=0
CM058245.1	Liftoff	exon	112906686	112906808	.	+	.	ID=exon-NM_019640.5-10;Parent=rna-NM_019640.5;Dbxref=GeneID:56305,GenBank:NM_019640.5,MGI:MGI:1927542;gbkey=mRNA;gene=Pitpnb;product=phosphatidylinositol transfer protein%2C beta%2C transcript variant 2;tag=RefSeq Select;transcript_id=NM_019640.5;extra_copy_number=0
CM058245.1	Liftoff	exon	112909218	112909302	.	+	.	ID=exon-NM_019640.5-11;Parent=rna-NM_019640.5;Dbxref=GeneID:56305,GenBank:NM_019640.5,MGI:MGI:1927542;gbkey=mRNA;gene=Pitpnb;product=phosphatidylinositol transfer protein%2C beta%2C transcript variant 2;tag=RefSeq Select;transcript_id=NM_019640.5;extra_copy_number=0
CM058245.1	Liftoff	exon	112910201	112912057	.	+	.	ID=exon-NM_019640.5-12;Parent=rna-NM_019640.5;Dbxref=GeneID:56305,GenBank:NM_019640.5,MGI:MGI:1927542;gbkey=mRNA;gene=Pitpnb;product=phosphatidylinositol transfer protein%2C beta%2C transcript variant 2;tag=RefSeq Select;transcript_id=NM_019640.5;extra_copy_number=0
CM058245.1	Liftoff	CDS	112854512	112854531	.	+	.	ID=cds-NP_062614.1;Parent=rna-NM_019640.5;Dbxref=CCDS:CCDS39213.1,GeneID:56305,GenBank:NP_062614.1,MGI:MGI:1927542;Name=NP_062614.1;Note=isoform 2 is encoded by transcript variant 2;gbkey=CDS;gene=Pitpnb;product=phosphatidylinositol transfer protein beta isoform isoform 2;protein_id=NP_062614.1;tag=RefSeq Select;extra_copy_number=0
CM058245.1	Liftoff	CDS	112859193	112859223	.	+	.	ID=cds-NP_062614.1;Parent=rna-NM_019640.5;Dbxref=CCDS:CCDS39213.1,GeneID:56305,GenBank:NP_062614.1,MGI:MGI:1927542;Name=NP_062614.1;Note=isoform 2 is encoded by transcript variant 2;gbkey=CDS;gene=Pitpnb;product=phosphatidylinositol transfer protein beta isoform isoform 2;protein_id=NP_062614.1;tag=RefSeq Select;extra_copy_number=0
CM058245.1	Liftoff	CDS	112861981	112862126	.	+	.	ID=cds-NP_062614.1;Parent=rna-NM_019640.5;Dbxref=CCDS:CCDS39213.1,GeneID:56305,GenBank:NP_062614.1,MGI:MGI:1927542;Name=NP_062614.1;Note=isoform 2 is encoded by transcript variant 2;gbkey=CDS;gene=Pitpnb;product=phosphatidylinositol transfer protein beta isoform isoform 2;protein_id=NP_062614.1;tag=RefSeq Select;extra_copy_number=0
CM058245.1	Liftoff	CDS	112870181	112870272	.	+	.	ID=cds-NP_062614.1;Parent=rna-NM_019640.5;Dbxref=CCDS:CCDS39213.1,GeneID:56305,GenBank:NP_062614.1,MGI:MGI:1927542;Name=NP_062614.1;Note=isoform 2 is encoded by transcript variant 2;gbkey=CDS;gene=Pitpnb;product=phosphatidylinositol transfer protein beta isoform isoform 2;protein_id=NP_062614.1;tag=RefSeq Select;extra_copy_number=0
CM058245.1	Liftoff	CDS	112870818	112870825	.	+	.	ID=cds-NP_062614.1;Parent=rna-NM_019640.5;Dbxref=CCDS:CCDS39213.1,GeneID:56305,GenBank:NP_062614.1,MGI:MGI:1927542;Name=NP_062614.1;Note=isoform 2 is encoded by transcript variant 2;gbkey=CDS;gene=Pitpnb;product=phosphatidylinositol transfer protein beta isoform isoform 2;protein_id=NP_062614.1;tag=RefSeq Select;extra_copy_number=0
CM058245.1	Liftoff	CDS	112871479	112871553	.	+	.	ID=cds-NP_062614.1;Parent=rna-NM_019640.5;Dbxref=CCDS:CCDS39213.1,GeneID:56305,GenBank:NP_062614.1,MGI:MGI:1927542;Name=NP_062614.1;Note=isoform 2 is encoded by transcript variant 2;gbkey=CDS;gene=Pitpnb;product=phosphatidylinositol transfer protein beta isoform isoform 2;protein_id=NP_062614.1;tag=RefSeq Select;extra_copy_number=0
CM058245.1	Liftoff	CDS	112873189	112873272	.	+	.	ID=cds-NP_062614.1;Parent=rna-NM_019640.5;Dbxref=CCDS:CCDS39213.1,GeneID:56305,GenBank:NP_062614.1,MGI:MGI:1927542;Name=NP_062614.1;Note=isoform 2 is encoded by transcript variant 2;gbkey=CDS;gene=Pitpnb;product=phosphatidylinositol transfer protein beta isoform isoform 2;protein_id=NP_062614.1;tag=RefSeq Select;extra_copy_number=0
CM058245.1	Liftoff	CDS	112895010	112895087	.	+	.	ID=cds-NP_062614.1;Parent=rna-NM_019640.5;Dbxref=CCDS:CCDS39213.1,GeneID:56305,GenBank:NP_062614.1,MGI:MGI:1927542;Name=NP_062614.1;Note=isoform 2 is encoded by transcript variant 2;gbkey=CDS;gene=Pitpnb;product=phosphatidylinositol transfer protein beta isoform isoform 2;protein_id=NP_062614.1;tag=RefSeq Select;extra_copy_number=0
CM058245.1	Liftoff	CDS	112903890	112904000	.	+	.	ID=cds-NP_062614.1;Parent=rna-NM_019640.5;Dbxref=CCDS:CCDS39213.1,GeneID:56305,GenBank:NP_062614.1,MGI:MGI:1927542;Name=NP_062614.1;Note=isoform 2 is encoded by transcript variant 2;gbkey=CDS;gene=Pitpnb;product=phosphatidylinositol transfer protein beta isoform isoform 2;protein_id=NP_062614.1;tag=RefSeq Select;extra_copy_number=0
CM058245.1	Liftoff	CDS	112906686	112906808	.	+	.	ID=cds-NP_062614.1;Parent=rna-NM_019640.5;Dbxref=CCDS:CCDS39213.1,GeneID:56305,GenBank:NP_062614.1,MGI:MGI:1927542;Name=NP_062614.1;Note=isoform 2 is encoded by transcript variant 2;gbkey=CDS;gene=Pitpnb;product=phosphatidylinositol transfer protein beta isoform isoform 2;protein_id=NP_062614.1;tag=RefSeq Select;extra_copy_number=0
CM058245.1	Liftoff	CDS	112909218	112909265	.	+	.	ID=cds-NP_062614.1;Parent=rna-NM_019640.5;Dbxref=CCDS:CCDS39213.1,GeneID:56305,GenBank:NP_062614.1,MGI:MGI:1927542;Name=NP_062614.1;Note=isoform 2 is encoded by transcript variant 2;gbkey=CDS;gene=Pitpnb;product=phosphatidylinositol transfer protein beta isoform isoform 2;protein_id=NP_062614.1;tag=RefSeq Select;extra_copy_number=0
CM058245.1	Liftoff	gene	112879790	112887178	.	+	.	ID=gene-Gm36027;Dbxref=GeneID:102639801,MGI:MGI:5595186;Name=Gm36027;description=predicted gene%2C 36027;gbkey=Gene;gene=Gm36027;gene_biotype=lncRNA;coverage=1.0;sequence_ID=1.0;extra_copy_number=0;copy_num_ID=gene-Gm36027_0
CM058245.1	Liftoff	lnc_RNA	112879790	112887178	.	+	.	ID=rna-XR_389518.3;Parent=gene-Gm36027;Dbxref=GeneID:102639801,GenBank:XR_389518.3,MGI:MGI:5595186;Name=XR_389518.3;gbkey=ncRNA;gene=Gm36027;model_evidence=Supporting evidence includes similarity to: 1 mRNA%2C 14 long SRA reads%2C and 99%25 coverage of the annotated genomic feature by RNAseq alignments%2C including 1 sample with support for all annotated introns;product=predicted gene%2C 36027;transcript_id=XR_389518.3;extra_copy_number=0
CM058245.1	Liftoff	exon	112879790	112884122	.	+	.	ID=exon-XR_389518.3-1;Parent=rna-XR_389518.3;Dbxref=GeneID:102639801,GenBank:XR_389518.3,MGI:MGI:5595186;gbkey=ncRNA;gene=Gm36027;product=predicted gene%2C 36027;transcript_id=XR_389518.3;extra_copy_number=0
CM058245.1	Liftoff	exon	112885386	112887178	.	+	.	ID=exon-XR_389518.3-2;Parent=rna-XR_389518.3;Dbxref=GeneID:102639801,GenBank:XR_389518.3,MGI:MGI:5595186;gbkey=ncRNA;gene=Gm36027;product=predicted gene%2C 36027;transcript_id=XR_389518.3;extra_copy_number=0
CM058245.1	Liftoff	gene	112940975	112980728	.	+	.	ID=gene-Mn1;Dbxref=GeneID:433938,MGI:MGI:1261813;Name=Mn1;description=meningioma 1;gbkey=Gene;gene=Mn1;gene_biotype=protein_coding;coverage=1.0;sequence_ID=0.999;valid_ORFs=1;extra_copy_number=0;copy_num_ID=gene-Mn1_0
CM058245.1	Liftoff	mRNA	112940975	112980728	.	+	.	ID=rna-NM_001081235.3;Parent=gene-Mn1;Dbxref=GeneID:433938,GenBank:NM_001081235.3,MGI:MGI:1261813;Name=NM_001081235.3;gbkey=mRNA;gene=Mn1;product=meningioma 1;tag=RefSeq Select;transcript_id=NM_001081235.3;matches_ref_protein=True;valid_ORF=True;extra_copy_number=0
CM058245.1	Liftoff	exon	112940975	112941359	.	+	.	ID=exon-NM_001081235.3-1;Parent=rna-NM_001081235.3;Dbxref=GeneID:433938,GenBank:NM_001081235.3,MGI:MGI:1261813;gbkey=mRNA;gene=Mn1;product=meningioma 1;tag=RefSeq Select;transcript_id=NM_001081235.3;extra_copy_number=0
CM058245.1	Liftoff	exon	112941515	112945580	.	+	.	ID=exon-NM_001081235.3-2;Parent=rna-NM_001081235.3;Dbxref=GeneID:433938,GenBank:NM_001081235.3,MGI:MGI:1261813;gbkey=mRNA;gene=Mn1;product=meningioma 1;tag=RefSeq Select;transcript_id=NM_001081235.3;extra_copy_number=0
CM058245.1	Liftoff	exon	112978320	112980728	.	+	.	ID=exon-NM_001081235.3-3;Parent=rna-NM_001081235.3;Dbxref=GeneID:433938,GenBank:NM_001081235.3,MGI:MGI:1261813;gbkey=mRNA;gene=Mn1;product=meningioma 1;tag=RefSeq Select;transcript_id=NM_001081235.3;extra_copy_number=0
CM058245.1	Liftoff	CDS	112941863	112945580	.	+	.	ID=cds-NP_001074704.1;Parent=rna-NM_001081235.3;Dbxref=CCDS:CCDS39214.1,GeneID:433938,GenBank:NP_001074704.1,MGI:MGI:1261813;Name=NP_001074704.1;gbkey=CDS;gene=Mn1;product=transcriptional activator MN1;protein_id=NP_001074704.1;tag=RefSeq Select;extra_copy_number=0
CM058245.1	Liftoff	CDS	112978320	112978495	.	+	.	ID=cds-NP_001074704.1;Parent=rna-NM_001081235.3;Dbxref=CCDS:CCDS39214.1,GeneID:433938,GenBank:NP_001074704.1,MGI:MGI:1261813;Name=NP_001074704.1;gbkey=CDS;gene=Mn1;product=transcriptional activator MN1;protein_id=NP_001074704.1;tag=RefSeq Select;extra_copy_number=0
CM058245.1	Liftoff	gene	112992200	112994554	.	+	.	ID=gene-Gm42155;Dbxref=GeneID:105246965,MGI:MGI:5625040;Name=Gm42155;description=predicted gene%2C 42155;gbkey=Gene;gene=Gm42155;gene_biotype=lncRNA;coverage=1.0;sequence_ID=1.0;extra_copy_number=0;copy_num_ID=gene-Gm42155_0
CM058245.1	Liftoff	lnc_RNA	112992200	112994554	.	+	.	ID=rna-XR_880574.4;Parent=gene-Gm42155;Dbxref=GeneID:105246965,GenBank:XR_880574.4,MGI:MGI:5625040;Name=XR_880574.4;gbkey=ncRNA;gene=Gm42155;model_evidence=Supporting evidence includes similarity to: 100%25 coverage of the annotated genomic feature by RNAseq alignments%2C including 5 samples with support for all annotated introns;product=predicted gene%2C 42155;transcript_id=XR_880574.4;extra_copy_number=0
CM058245.1	Liftoff	exon	112992200	112992288	.	+	.	ID=exon-XR_880574.4-1;Parent=rna-XR_880574.4;Dbxref=GeneID:105246965,GenBank:XR_880574.4,MGI:MGI:5625040;gbkey=ncRNA;gene=Gm42155;product=predicted gene%2C 42155;transcript_id=XR_880574.4;extra_copy_number=0
CM058245.1	Liftoff	exon	112994247	112994554	.	+	.	ID=exon-XR_880574.4-2;Parent=rna-XR_880574.4;Dbxref=GeneID:105246965,GenBank:XR_880574.4,MGI:MGI:5625040;gbkey=ncRNA;gene=Gm42155;product=predicted gene%2C 42155;transcript_id=XR_880574.4;extra_copy_number=0
CM058245.1	Liftoff	gene	112994456	112997398	.	-	.	ID=gene-Gm42154;Dbxref=GeneID:105246964,MGI:MGI:5625039;Name=Gm42154;description=predicted gene%2C 42154;gbkey=Gene;gene=Gm42154;gene_biotype=lncRNA;coverage=1.0;sequence_ID=1.0;extra_copy_number=0;copy_num_ID=gene-Gm42154_0
CM058245.1	Liftoff	lnc_RNA	112994456	112997398	.	-	.	ID=rna-XR_880573.3;Parent=gene-Gm42154;Dbxref=GeneID:105246964,GenBank:XR_880573.3,MGI:MGI:5625039;Name=XR_880573.3;gbkey=ncRNA;gene=Gm42154;model_evidence=Supporting evidence includes similarity to: 1 EST%2C and 100%25 coverage of the annotated genomic feature by RNAseq alignments%2C including 5 samples with support for all annotated introns;product=predicted gene%2C 42154;transcript_id=XR_880573.3;extra_copy_number=0
CM058245.1	Liftoff	exon	112994456	112994521	.	-	.	ID=exon-XR_880573.3-3;Parent=rna-XR_880573.3;Dbxref=GeneID:105246964,GenBank:XR_880573.3,MGI:MGI:5625039;gbkey=ncRNA;gene=Gm42154;product=predicted gene%2C 42154;transcript_id=XR_880573.3;extra_copy_number=0
CM058245.1	Liftoff	exon	112994926	112996535	.	-	.	ID=exon-XR_880573.3-2;Parent=rna-XR_880573.3;Dbxref=GeneID:105246964,GenBank:XR_880573.3,MGI:MGI:5625039;gbkey=ncRNA;gene=Gm42154;product=predicted gene%2C 42154;transcript_id=XR_880573.3;extra_copy_number=0
CM058245.1	Liftoff	exon	112996915	112997398	.	-	.	ID=exon-XR_880573.3-1;Parent=rna-XR_880573.3;Dbxref=GeneID:105246964,GenBank:XR_880573.3,MGI:MGI:5625039;gbkey=ncRNA;gene=Gm42154;product=predicted gene%2C 42154;transcript_id=XR_880573.3;extra_copy_number=0
CM058245.1	Liftoff	gene	113014557	113018477	.	+	.	ID=gene-Gm36149;Dbxref=GeneID:102639960,MGI:MGI:5595308;Name=Gm36149;description=predicted gene%2C 36149;gbkey=Gene;gene=Gm36149;gene_biotype=lncRNA;coverage=1.0;sequence_ID=1.0;extra_copy_number=0;copy_num_ID=gene-Gm36149_0
CM058245.1	Liftoff	lnc_RNA	113014557	113018477	.	+	.	ID=rna-XR_004942768.1;Parent=gene-Gm36149;Dbxref=GeneID:102639960,GenBank:XR_004942768.1,MGI:MGI:5595308;Name=XR_004942768.1;gbkey=ncRNA;gene=Gm36149;model_evidence=Supporting evidence includes similarity to: 2 long SRA reads%2C and 74%25 coverage of the annotated genomic feature by RNAseq alignments%2C including 5 samples with support for all annotated introns;product=predicted gene%2C 36149%2C transcript variant X2;transcript_id=XR_004942768.1;extra_copy_number=0
CM058245.1	Liftoff	exon	113014557	113014746	.	+	.	ID=exon-XR_004942768.1-1;Parent=rna-XR_004942768.1;Dbxref=GeneID:102639960,GenBank:XR_004942768.1,MGI:MGI:5595308;gbkey=ncRNA;gene=Gm36149;product=predicted gene%2C 36149%2C transcript variant X2;transcript_id=XR_004942768.1;extra_copy_number=0
CM058245.1	Liftoff	exon	113014839	113015090	.	+	.	ID=exon-XR_004942768.1-2;Parent=rna-XR_004942768.1;Dbxref=GeneID:102639960,GenBank:XR_004942768.1,MGI:MGI:5595308;gbkey=ncRNA;gene=Gm36149;product=predicted gene%2C 36149%2C transcript variant X2;transcript_id=XR_004942768.1;extra_copy_number=0
CM058245.1	Liftoff	exon	113015778	113018477	.	+	.	ID=exon-XR_004942768.1-3;Parent=rna-XR_004942768.1;Dbxref=GeneID:102639960,GenBank:XR_004942768.1,MGI:MGI:5595308;gbkey=ncRNA;gene=Gm36149;product=predicted gene%2C 36149%2C transcript variant X2;transcript_id=XR_004942768.1;extra_copy_number=0
CM058245.1	Liftoff	lnc_RNA	113014586	113018477	.	+	.	ID=rna-XR_389520.5;Parent=gene-Gm36149;Dbxref=GeneID:102639960,GenBank:XR_389520.5,MGI:MGI:5595308;Name=XR_389520.5;gbkey=ncRNA;gene=Gm36149;model_evidence=Supporting evidence includes similarity to: 1 long SRA read%2C and 73%25 coverage of the annotated genomic feature by RNAseq alignments%2C including 10 samples with support for all annotated introns;product=predicted gene%2C 36149%2C transcript variant X1;transcript_id=XR_389520.5;extra_copy_number=0
CM058245.1	Liftoff	exon	113014586	113014746	.	+	.	ID=exon-XR_389520.5-1;Parent=rna-XR_389520.5;Dbxref=GeneID:102639960,GenBank:XR_389520.5,MGI:MGI:5595308;gbkey=ncRNA;gene=Gm36149;product=predicted gene%2C 36149%2C transcript variant X1;transcript_id=XR_389520.5;extra_copy_number=0
CM058245.1	Liftoff	exon	113014839	113014994	.	+	.	ID=exon-XR_389520.5-2;Parent=rna-XR_389520.5;Dbxref=GeneID:102639960,GenBank:XR_389520.5,MGI:MGI:5595308;gbkey=ncRNA;gene=Gm36149;product=predicted gene%2C 36149%2C transcript variant X1;transcript_id=XR_389520.5;extra_copy_number=0
CM058245.1	Liftoff	exon	113015778	113018477	.	+	.	ID=exon-XR_389520.5-3;Parent=rna-XR_389520.5;Dbxref=GeneID:102639960,GenBank:XR_389520.5,MGI:MGI:5595308;gbkey=ncRNA;gene=Gm36149;product=predicted gene%2C 36149%2C transcript variant X1;transcript_id=XR_389520.5;extra_copy_number=0
CM058245.1	Liftoff	match	113023639	113024040	.	+	.	ID=32f4be59-b51b-4626-ae2a-c9e03b1e20e0;Target=NG_150987.1 1 402 +;assembly_bases_aln=402;assembly_bases_seq=402;bit_score=749.182;blast_aligner=1;blast_score=402;common_component=0;e_value=0;filter_score=0;for_remapping=2;gap_count=0;hsp_percent_coverage=100;matchable_bases=402;matched_bases=402;num_ident=402;num_mismatch=0;pct_coverage=100;pct_coverage_hiqual=100;pct_identity_gap=100;pct_identity_gapopen_only=100;pct_identity_ungap=100;rank=1;weighted_identity=1;coverage=1.0;sequence_ID=1.0;extra_copy_number=0;copy_num_ID=32f4be59-b51b-4626-ae2a-c9e03b1e20e0_0
CM058245.1	Liftoff	enhancer	113023739	113023940	.	.	.	ID=id-GeneID:128925276;Dbxref=GeneID:128925276;Note=cis-regulatory module chr5:111929053-111929254 (MGSCv37/mm9 assembly coordinates);experiment=EXISTENCE:reporter gene assay evidence [ECO:0000049][PMID:25872643];function=activates a minimal SCP1 promoter by CapStarr-seq with weak activity in P5424 T cells {active_cell/tissue: P5424 T cell};gbkey=regulatory;regulatory_class=enhancer;coverage=1.0;sequence_ID=1.0;extra_copy_number=0;copy_num_ID=id-GeneID:128925276_0
CM058245.1	Liftoff	biological_region	113023739	113023940	.	+	.	ID=id-GeneID:128925276-2;Dbxref=GeneID:128925276;Name=biological region;gbkey=Region;standard_name=CapStarr-seq enhancer MGSCv37_chr5:111929053-111929254;coverage=1.0;sequence_ID=1.0;extra_copy_number=0;copy_num_ID=id-GeneID:128925276-2_0
CM058245.1	Liftoff	match	113032240	113034299	.	+	.	ID=eee9bbf2-8b30-487d-8199-f0af8ca195fe;Target=NG_054449.1 1 2060 +;assembly_bases_aln=2060;assembly_bases_seq=2060;bit_score=3834.85;blast_aligner=1;blast_score=2060;common_component=0;e_value=0;filter_score=0;for_remapping=2;gap_count=0;hsp_percent_coverage=100;matchable_bases=2060;matched_bases=2060;num_ident=2060;num_mismatch=0;pct_coverage=100;pct_coverage_hiqual=100;pct_identity_gap=100;pct_identity_gapopen_only=100;pct_identity_ungap=100;rank=1;weighted_identity=1;coverage=1.0;sequence_ID=1.0;extra_copy_number=0;copy_num_ID=eee9bbf2-8b30-487d-8199-f0af8ca195fe_0
CM058245.1	Liftoff	enhancer	113032340	113034199	.	.	.	ID=id-GeneID:110120386;Dbxref=GeneID:110120386,VISTA:mm594;Note=VISTA enhancer mm594;experiment=EXISTENCE:transgenic organism evidence [ECO:0001131][PMID:17130149];function=enhancer in: hindbrain (rhombencephalon)[6/7] | midbrain (mesencephalon)[7/7] | forebrain[6/7] | blood vessels[6/7];gbkey=regulatory;regulatory_class=enhancer;coverage=1.0;sequence_ID=1.0;extra_copy_number=0;copy_num_ID=id-GeneID:110120386_0
CM058245.1	Liftoff	biological_region	113032340	113034199	.	+	.	ID=id-GeneID:110120386-2;Dbxref=GeneID:110120386;Name=biological region;gbkey=Region;standard_name=VISTA enhancer mm594;coverage=1.0;sequence_ID=1.0;extra_copy_number=0;copy_num_ID=id-GeneID:110120386-2_0
CM058245.1	Liftoff	enhancer	113032823	113033126	.	.	.	ID=id-GeneID:110120386-3;Dbxref=GeneID:110120386;Note=cis-regulatory module chr5:111938137-111938440 (MGSCv37/mm9 assembly coordinates);experiment=EXISTENCE:reporter gene assay evidence [ECO:0000049][PMID:25872643];function=activates a minimal SCP1 promoter by CapStarr-seq with weak activity in P5424 T cells and NIH3T3 fibroblasts {active_cell/tissue: P5424 T cell | NIH3T3};gbkey=regulatory;regulatory_class=enhancer;coverage=1.0;sequence_ID=1.0;extra_copy_number=0;copy_num_ID=id-GeneID:110120386-3_0
CM058245.1	Liftoff	gene	113032985	113035977	.	+	.	ID=gene-Gm36223;Dbxref=GeneID:102640066,MGI:MGI:5595382;Name=Gm36223;description=predicted gene%2C 36223;gbkey=Gene;gene=Gm36223;gene_biotype=lncRNA;coverage=1.0;sequence_ID=1.0;extra_copy_number=0;copy_num_ID=gene-Gm36223_0
CM058245.1	Liftoff	lnc_RNA	113032985	113035977	.	+	.	ID=rna-XR_880575.3;Parent=gene-Gm36223;Dbxref=GeneID:102640066,GenBank:XR_880575.3,MGI:MGI:5595382;Name=XR_880575.3;gbkey=ncRNA;gene=Gm36223;model_evidence=Supporting evidence includes similarity to: 100%25 coverage of the annotated genomic feature by RNAseq alignments%2C including 7 samples with support for all annotated introns;product=predicted gene%2C 36223;transcript_id=XR_880575.3;extra_copy_number=0
CM058245.1	Liftoff	exon	113032985	113034551	.	+	.	ID=exon-XR_880575.3-1;Parent=rna-XR_880575.3;Dbxref=GeneID:102640066,GenBank:XR_880575.3,MGI:MGI:5595382;gbkey=ncRNA;gene=Gm36223;product=predicted gene%2C 36223;transcript_id=XR_880575.3;extra_copy_number=0
CM058245.1	Liftoff	exon	113035673	113035977	.	+	.	ID=exon-XR_880575.3-2;Parent=rna-XR_880575.3;Dbxref=GeneID:102640066,GenBank:XR_880575.3,MGI:MGI:5595382;gbkey=ncRNA;gene=Gm36223;product=predicted gene%2C 36223;transcript_id=XR_880575.3;extra_copy_number=0
CM058245.1	Liftoff	gene	113080930	113085722	.	-	.	ID=gene-Gm36274;Dbxref=GeneID:102640135,MGI:MGI:5595433;Name=Gm36274;description=predicted gene%2C 36274;gbkey=Gene;gene=Gm36274;gene_biotype=lncRNA;coverage=1.0;sequence_ID=1.0;extra_copy_number=0;copy_num_ID=gene-Gm36274_0
CM058245.1	Liftoff	lnc_RNA	113080930	113082460	.	-	.	ID=rna-XR_389523.2;Parent=gene-Gm36274;Dbxref=GeneID:102640135,GenBank:XR_389523.2,MGI:MGI:5595433;Name=XR_389523.2;gbkey=ncRNA;gene=Gm36274;model_evidence=Supporting evidence includes similarity to: 100%25 coverage of the annotated genomic feature by RNAseq alignments%2C including 1 sample with support for all annotated introns;product=predicted gene%2C 36274%2C transcript variant X2;transcript_id=XR_389523.2;extra_copy_number=0
CM058245.1	Liftoff	exon	113080930	113080991	.	-	.	ID=exon-XR_389523.2-3;Parent=rna-XR_389523.2;Dbxref=GeneID:102640135,GenBank:XR_389523.2,MGI:MGI:5595433;gbkey=ncRNA;gene=Gm36274;product=predicted gene%2C 36274%2C transcript variant X2;transcript_id=XR_389523.2;extra_copy_number=0
CM058245.1	Liftoff	exon	113081246	113081344	.	-	.	ID=exon-XR_389523.2-2;Parent=rna-XR_389523.2;Dbxref=GeneID:102640135,GenBank:XR_389523.2,MGI:MGI:5595433;gbkey=ncRNA;gene=Gm36274;product=predicted gene%2C 36274%2C transcript variant X2;transcript_id=XR_389523.2;extra_copy_number=0
CM058245.1	Liftoff	exon	113081559	113082460	.	-	.	ID=exon-XR_389523.2-1;Parent=rna-XR_389523.2;Dbxref=GeneID:102640135,GenBank:XR_389523.2,MGI:MGI:5595433;gbkey=ncRNA;gene=Gm36274;product=predicted gene%2C 36274%2C transcript variant X2;transcript_id=XR_389523.2;extra_copy_number=0
CM058245.1	Liftoff	lnc_RNA	113080930	113085722	.	-	.	ID=rna-XR_880576.2;Parent=gene-Gm36274;Dbxref=GeneID:102640135,GenBank:XR_880576.2,MGI:MGI:5595433;Name=XR_880576.2;gbkey=ncRNA;gene=Gm36274;model_evidence=Supporting evidence includes similarity to: 100%25 coverage of the annotated genomic feature by RNAseq alignments%2C including 1 sample with support for all annotated introns;product=predicted gene%2C 36274%2C transcript variant X1;transcript_id=XR_880576.2;extra_copy_number=0
CM058245.1	Liftoff	exon	113080930	113080991	.	-	.	ID=exon-XR_880576.2-3;Parent=rna-XR_880576.2;Dbxref=GeneID:102640135,GenBank:XR_880576.2,MGI:MGI:5595433;gbkey=ncRNA;gene=Gm36274;product=predicted gene%2C 36274%2C transcript variant X1;transcript_id=XR_880576.2;extra_copy_number=0
CM058245.1	Liftoff	exon	113081246	113081344	.	-	.	ID=exon-XR_880576.2-2;Parent=rna-XR_880576.2;Dbxref=GeneID:102640135,GenBank:XR_880576.2,MGI:MGI:5595433;gbkey=ncRNA;gene=Gm36274;product=predicted gene%2C 36274%2C transcript variant X1;transcript_id=XR_880576.2;extra_copy_number=0
CM058245.1	Liftoff	exon	113085518	113085722	.	-	.	ID=exon-XR_880576.2-1;Parent=rna-XR_880576.2;Dbxref=GeneID:102640135,GenBank:XR_880576.2,MGI:MGI:5595433;gbkey=ncRNA;gene=Gm36274;product=predicted gene%2C 36274%2C transcript variant X1;transcript_id=XR_880576.2;extra_copy_number=0
CM058245.1	Liftoff	match	113100916	113102107	.	+	.	ID=38ad73ad-1515-46bb-8d22-b993f1efb0af;Target=NG_054245.1 1 1192 +;assembly_bases_aln=1192;assembly_bases_seq=1192;bit_score=2219.43;blast_aligner=1;blast_score=1192;common_component=0;e_value=0;filter_score=0;for_remapping=2;gap_count=0;hsp_percent_coverage=100;matchable_bases=1192;matched_bases=1192;num_ident=1192;num_mismatch=0;pct_coverage=100;pct_coverage_hiqual=100;pct_identity_gap=100;pct_identity_gapopen_only=100;pct_identity_ungap=100;rank=1;weighted_identity=1;coverage=1.0;sequence_ID=1.0;extra_copy_number=0;copy_num_ID=38ad73ad-1515-46bb-8d22-b993f1efb0af_0
CM058245.1	Liftoff	enhancer	113101016	113102007	.	.	.	ID=id-GeneID:109279973;Dbxref=GeneID:109279973,VISTA:mm621;Note=VISTA enhancer mm621;experiment=EXISTENCE:transgenic organism evidence [ECO:0001131][PMID:17130149];function=enhancer in: branchial arch[4/11];gbkey=regulatory;regulatory_class=enhancer;coverage=1.0;sequence_ID=1.0;extra_copy_number=0;copy_num_ID=id-GeneID:109279973_0
CM058245.1	Liftoff	biological_region	113101016	113102007	.	+	.	ID=id-GeneID:109279973-2;Dbxref=GeneID:109279973;Name=biological region;gbkey=Region;standard_name=VISTA enhancer mm621;coverage=1.0;sequence_ID=1.0;extra_copy_number=0;copy_num_ID=id-GeneID:109279973-2_0
CM058245.1	Liftoff	gene	113105272	113110864	.	+	.	ID=gene-C130026L21Rik;Dbxref=GeneID:330164,MGI:MGI:3041189;Name=C130026L21Rik;description=RIKEN cDNA C130026L21 gene;gbkey=Gene;gene=C130026L21Rik;gene_biotype=lncRNA;coverage=1.0;sequence_ID=1.0;extra_copy_number=0;copy_num_ID=gene-C130026L21Rik_0
CM058245.1	Liftoff	lnc_RNA	113105272	113110864	.	+	.	ID=rna-NR_015546.2;Parent=gene-C130026L21Rik;Dbxref=GeneID:330164,GenBank:NR_015546.2,MGI:MGI:3041189;Name=NR_015546.2;gbkey=ncRNA;gene=C130026L21Rik;product=RIKEN cDNA C130026L21 gene;transcript_id=NR_015546.2;extra_copy_number=0
CM058245.1	Liftoff	exon	113105272	113105581	.	+	.	ID=exon-NR_015546.2-1;Parent=rna-NR_015546.2;Dbxref=GeneID:330164,GenBank:NR_015546.2,MGI:MGI:3041189;gbkey=ncRNA;gene=C130026L21Rik;product=RIKEN cDNA C130026L21 gene;transcript_id=NR_015546.2;extra_copy_number=0
CM058245.1	Liftoff	exon	113105890	113106007	.	+	.	ID=exon-NR_015546.2-2;Parent=rna-NR_015546.2;Dbxref=GeneID:330164,GenBank:NR_015546.2,MGI:MGI:3041189;gbkey=ncRNA;gene=C130026L21Rik;product=RIKEN cDNA C130026L21 gene;transcript_id=NR_015546.2;extra_copy_number=0
CM058245.1	Liftoff	exon	113106132	113106221	.	+	.	ID=exon-NR_015546.2-3;Parent=rna-NR_015546.2;Dbxref=GeneID:330164,GenBank:NR_015546.2,MGI:MGI:3041189;gbkey=ncRNA;gene=C130026L21Rik;product=RIKEN cDNA C130026L21 gene;transcript_id=NR_015546.2;extra_copy_number=0
CM058245.1	Liftoff	exon	113109545	113110864	.	+	.	ID=exon-NR_015546.2-4;Parent=rna-NR_015546.2;Dbxref=GeneID:330164,GenBank:NR_015546.2,MGI:MGI:3041189;gbkey=ncRNA;gene=C130026L21Rik;product=RIKEN cDNA C130026L21 gene;transcript_id=NR_015546.2;extra_copy_number=0
CM058245.1	Liftoff	match	113114288	113114597	.	+	.	ID=892b70a1-f62f-41bc-a493-b08c488dbbc8;Target=NG_150988.1 1 310 +;assembly_bases_aln=310;assembly_bases_seq=310;bit_score=577.963;blast_aligner=1;blast_score=310;common_component=0;e_value=8.00748e-163;filter_score=0;for_remapping=2;gap_count=0;hsp_percent_coverage=100;matchable_bases=310;matched_bases=310;num_ident=310;num_mismatch=0;pct_coverage=100;pct_coverage_hiqual=100;pct_identity_gap=100;pct_identity_gapopen_only=100;pct_identity_ungap=100;rank=1;weighted_identity=1;coverage=1.0;sequence_ID=1.0;extra_copy_number=0;copy_num_ID=892b70a1-f62f-41bc-a493-b08c488dbbc8_0
CM058245.1	Liftoff	enhancer	113114388	113114497	.	.	.	ID=id-GeneID:128925277;Dbxref=GeneID:128925277;Note=cis-regulatory module chr5:112019697-112019806 (MGSCv37/mm9 assembly coordinates);experiment=EXISTENCE:reporter gene assay evidence [ECO:0000049][PMID:25872643];function=activates a minimal SCP1 promoter by CapStarr-seq with weak activity in P5424 T cells and NIH3T3 fibroblasts {active_cell/tissue: P5424 T cell | NIH3T3};gbkey=regulatory;regulatory_class=enhancer;coverage=1.0;sequence_ID=1.0;extra_copy_number=0;copy_num_ID=id-GeneID:128925277_0
CM058245.1	Liftoff	biological_region	113114388	113114497	.	+	.	ID=id-GeneID:128925277-2;Dbxref=GeneID:128925277;Name=biological region;gbkey=Region;standard_name=CapStarr-seq enhancer MGSCv37_chr5:112019697-112019806;coverage=1.0;sequence_ID=1.0;extra_copy_number=0;copy_num_ID=id-GeneID:128925277-2_0
CM058245.1	Liftoff	match	113124875	113126552	.	+	.	ID=f87ec8ea-f1be-40cd-a0fa-0fbf8e1b5510;Target=NG_054246.1 1 1678 +;assembly_bases_aln=1678;assembly_bases_seq=1678;bit_score=3123.92;blast_aligner=1;blast_score=1678;common_component=0;e_value=0;filter_score=0;for_remapping=2;gap_count=0;hsp_percent_coverage=100;matchable_bases=1678;matched_bases=1678;num_ident=1678;num_mismatch=0;pct_coverage=100;pct_coverage_hiqual=100;pct_identity_gap=100;pct_identity_gapopen_only=100;pct_identity_ungap=100;rank=1;weighted_identity=1;coverage=1.0;sequence_ID=1.0;extra_copy_number=0;copy_num_ID=f87ec8ea-f1be-40cd-a0fa-0fbf8e1b5510_0
CM058245.1	Liftoff	enhancer	113124975	113126452	.	.	.	ID=id-GeneID:109279974;Dbxref=GeneID:109279974,VISTA:mm622;Note=VISTA enhancer mm622;experiment=EXISTENCE:transgenic organism evidence [ECO:0001131][PMID:17130149];function=enhancer in: branchial arch[9/11];gbkey=regulatory;regulatory_class=enhancer;coverage=1.0;sequence_ID=1.0;extra_copy_number=0;copy_num_ID=id-GeneID:109279974_0
CM058245.1	Liftoff	biological_region	113124975	113126452	.	+	.	ID=id-GeneID:109279974-2;Dbxref=GeneID:109279974;Name=biological region;gbkey=Region;standard_name=VISTA enhancer mm622;coverage=1.0;sequence_ID=1.0;extra_copy_number=0;copy_num_ID=id-GeneID:109279974-2_0
CM058245.1	Liftoff	gene	113182417	113187210	.	-	.	ID=gene-Gm36386;Dbxref=GeneID:102640275,MGI:MGI:5595545;Name=Gm36386;description=predicted gene%2C 36386;gbkey=Gene;gene=Gm36386;gene_biotype=lncRNA;coverage=1.0;sequence_ID=1.0;extra_copy_number=0;copy_num_ID=gene-Gm36386_0
CM058245.1	Liftoff	lnc_RNA	113182417	113187210	.	-	.	ID=rna-XR_880577.1;Parent=gene-Gm36386;Dbxref=GeneID:102640275,GenBank:XR_880577.1,MGI:MGI:5595545;Name=XR_880577.1;gbkey=ncRNA;gene=Gm36386;model_evidence=Supporting evidence includes similarity to: 100%25 coverage of the annotated genomic feature by RNAseq alignments%2C including 3 samples with support for all annotated introns;product=predicted gene%2C 36386;transcript_id=XR_880577.1;extra_copy_number=0
CM058245.1	Liftoff	exon	113182417	113183464	.	-	.	ID=exon-XR_880577.1-4;Parent=rna-XR_880577.1;Dbxref=GeneID:102640275,GenBank:XR_880577.1,MGI:MGI:5595545;gbkey=ncRNA;gene=Gm36386;product=predicted gene%2C 36386;transcript_id=XR_880577.1;extra_copy_number=0
CM058245.1	Liftoff	exon	113184740	113184780	.	-	.	ID=exon-XR_880577.1-3;Parent=rna-XR_880577.1;Dbxref=GeneID:102640275,GenBank:XR_880577.1,MGI:MGI:5595545;gbkey=ncRNA;gene=Gm36386;product=predicted gene%2C 36386;transcript_id=XR_880577.1;extra_copy_number=0
CM058245.1	Liftoff	exon	113185587	113186252	.	-	.	ID=exon-XR_880577.1-2;Parent=rna-XR_880577.1;Dbxref=GeneID:102640275,GenBank:XR_880577.1,MGI:MGI:5595545;gbkey=ncRNA;gene=Gm36386;product=predicted gene%2C 36386;transcript_id=XR_880577.1;extra_copy_number=0
CM058245.1	Liftoff	exon	113186929	113187210	.	-	.	ID=exon-XR_880577.1-1;Parent=rna-XR_880577.1;Dbxref=GeneID:102640275,GenBank:XR_880577.1,MGI:MGI:5595545;gbkey=ncRNA;gene=Gm36386;product=predicted gene%2C 36386;transcript_id=XR_880577.1;extra_copy_number=0
CM058245.1	Liftoff	gene	113187592	113190461	.	+	.	ID=gene-Gm36434;Dbxref=GeneID:102640348,MGI:MGI:5595593;Name=Gm36434;description=predicted gene%2C 36434;gbkey=Gene;gene=Gm36434;gene_biotype=lncRNA;coverage=1.0;sequence_ID=1.0;extra_copy_number=0;copy_num_ID=gene-Gm36434_0
CM058245.1	Liftoff	lnc_RNA	113187592	113190461	.	+	.	ID=rna-XR_389526.3;Parent=gene-Gm36434;Dbxref=GeneID:102640348,GenBank:XR_389526.3,MGI:MGI:5595593;Name=XR_389526.3;gbkey=ncRNA;gene=Gm36434;model_evidence=Supporting evidence includes similarity to: 100%25 coverage of the annotated genomic feature by RNAseq alignments%2C including 5 samples with support for all annotated introns;product=predicted gene%2C 36434;transcript_id=XR_389526.3;extra_copy_number=0
CM058245.1	Liftoff	exon	113187592	113187937	.	+	.	ID=exon-XR_389526.3-1;Parent=rna-XR_389526.3;Dbxref=GeneID:102640348,GenBank:XR_389526.3,MGI:MGI:5595593;gbkey=ncRNA;gene=Gm36434;product=predicted gene%2C 36434;transcript_id=XR_389526.3;extra_copy_number=0
CM058245.1	Liftoff	exon	113188321	113188681	.	+	.	ID=exon-XR_389526.3-2;Parent=rna-XR_389526.3;Dbxref=GeneID:102640348,GenBank:XR_389526.3,MGI:MGI:5595593;gbkey=ncRNA;gene=Gm36434;product=predicted gene%2C 36434;transcript_id=XR_389526.3;extra_copy_number=0
CM058245.1	Liftoff	exon	113188995	113190461	.	+	.	ID=exon-XR_389526.3-3;Parent=rna-XR_389526.3;Dbxref=GeneID:102640348,GenBank:XR_389526.3,MGI:MGI:5595593;gbkey=ncRNA;gene=Gm36434;product=predicted gene%2C 36434;transcript_id=XR_389526.3;extra_copy_number=0
CM058245.1	Liftoff	match	113198696	113200228	.	+	.	ID=94d2c5d3-3d70-4b8d-8a9f-57da93cb5c68;Target=NG_054274.1 1 1533 +;assembly_bases_aln=1533;assembly_bases_seq=1533;bit_score=2854.06;blast_aligner=1;blast_score=1533;common_component=0;e_value=0;filter_score=0;for_remapping=2;gap_count=0;hsp_percent_coverage=100;matchable_bases=1533;matched_bases=1533;num_ident=1533;num_mismatch=0;pct_coverage=100;pct_coverage_hiqual=100;pct_identity_gap=100;pct_identity_gapopen_only=100;pct_identity_ungap=100;rank=1;weighted_identity=1;coverage=1.0;sequence_ID=1.0;extra_copy_number=0;copy_num_ID=94d2c5d3-3d70-4b8d-8a9f-57da93cb5c68_0
CM058245.1	Liftoff	enhancer	113198796	113200128	.	.	.	ID=id-GeneID:109280003;Dbxref=GeneID:109280003,VISTA:mm921;Note=VISTA enhancer mm921;experiment=EXISTENCE:transgenic organism evidence [ECO:0001131][PMID:17130149];function=enhancer in: facial mesenchyme[6/6] | other[6/6];gbkey=regulatory;regulatory_class=enhancer;coverage=1.0;sequence_ID=1.0;extra_copy_number=0;copy_num_ID=id-GeneID:109280003_0
CM058245.1	Liftoff	biological_region	113198796	113200128	.	+	.	ID=id-GeneID:109280003-2;Dbxref=GeneID:109280003;Name=biological region;gbkey=Region;standard_name=VISTA enhancer mm921;coverage=1.0;sequence_ID=1.0;extra_copy_number=0;copy_num_ID=id-GeneID:109280003-2_0
CM058245.1	Liftoff	gene	113231460	113235343	.	+	.	ID=gene-Gm36481;Dbxref=GeneID:102640416,MGI:MGI:5595640;Name=Gm36481;description=predicted gene%2C 36481;gbkey=Gene;gene=Gm36481;gene_biotype=lncRNA;coverage=1.0;sequence_ID=1.0;extra_copy_number=0;copy_num_ID=gene-Gm36481_0
CM058245.1	Liftoff	lnc_RNA	113231460	113235343	.	+	.	ID=rna-XR_389527.3;Parent=gene-Gm36481;Dbxref=GeneID:102640416,GenBank:XR_389527.3,MGI:MGI:5595640;Name=XR_389527.3;gbkey=ncRNA;gene=Gm36481;model_evidence=Supporting evidence includes similarity to: 1 long SRA read%2C and 87%25 coverage of the annotated genomic feature by RNAseq alignments%2C including 1 sample with support for all annotated introns;product=predicted gene%2C 36481;transcript_id=XR_389527.3;extra_copy_number=0
CM058245.1	Liftoff	exon	113231460	113231714	.	+	.	ID=exon-XR_389527.3-1;Parent=rna-XR_389527.3;Dbxref=GeneID:102640416,GenBank:XR_389527.3,MGI:MGI:5595640;gbkey=ncRNA;gene=Gm36481;product=predicted gene%2C 36481;transcript_id=XR_389527.3;extra_copy_number=0
CM058245.1	Liftoff	exon	113233028	113233158	.	+	.	ID=exon-XR_389527.3-2;Parent=rna-XR_389527.3;Dbxref=GeneID:102640416,GenBank:XR_389527.3,MGI:MGI:5595640;gbkey=ncRNA;gene=Gm36481;product=predicted gene%2C 36481;transcript_id=XR_389527.3;extra_copy_number=0
CM058245.1	Liftoff	exon	113235168	113235343	.	+	.	ID=exon-XR_389527.3-3;Parent=rna-XR_389527.3;Dbxref=GeneID:102640416,GenBank:XR_389527.3,MGI:MGI:5595640;gbkey=ncRNA;gene=Gm36481;product=predicted gene%2C 36481;transcript_id=XR_389527.3;extra_copy_number=0
CM058245.1	Liftoff	gene	113258017	113285470	.	-	.	ID=gene-E130006D01Rik;Dbxref=GeneID:269683,MGI:MGI:2685527;Name=E130006D01Rik;description=RIKEN cDNA E130006D01 gene;gbkey=Gene;gene=E130006D01Rik;gene_biotype=lncRNA;gene_synonym=Gm16018,Gm681,Hrtlincr5;coverage=1.0;sequence_ID=1.0;extra_copy_number=0;copy_num_ID=gene-E130006D01Rik_0
CM058245.1	Liftoff	lnc_RNA	113258017	113285470	.	-	.	ID=rna-NR_045832.1;Parent=gene-E130006D01Rik;Dbxref=GeneID:269683,GenBank:NR_045832.1,MGI:MGI:2685527;Name=NR_045832.1;gbkey=ncRNA;gene=E130006D01Rik;product=RIKEN cDNA E130006D01 gene%2C transcript variant 1;transcript_id=NR_045832.1;extra_copy_number=0
CM058245.1	Liftoff	exon	113258017	113258542	.	-	.	ID=exon-NR_045832.1-5;Parent=rna-NR_045832.1;Dbxref=GeneID:269683,GenBank:NR_045832.1,MGI:MGI:2685527;gbkey=ncRNA;gene=E130006D01Rik;product=RIKEN cDNA E130006D01 gene%2C transcript variant 1;transcript_id=NR_045832.1;extra_copy_number=0
CM058245.1	Liftoff	exon	113262860	113262946	.	-	.	ID=exon-NR_045832.1-4;Parent=rna-NR_045832.1;Dbxref=GeneID:269683,GenBank:NR_045832.1,MGI:MGI:2685527;gbkey=ncRNA;gene=E130006D01Rik;product=RIKEN cDNA E130006D01 gene%2C transcript variant 1;transcript_id=NR_045832.1;extra_copy_number=0
CM058245.1	Liftoff	exon	113263569	113263642	.	-	.	ID=exon-NR_045832.1-3;Parent=rna-NR_045832.1;Dbxref=GeneID:269683,GenBank:NR_045832.1,MGI:MGI:2685527;gbkey=ncRNA;gene=E130006D01Rik;product=RIKEN cDNA E130006D01 gene%2C transcript variant 1;transcript_id=NR_045832.1;extra_copy_number=0
CM058245.1	Liftoff	exon	113271578	113271728	.	-	.	ID=exon-NR_045832.1-2;Parent=rna-NR_045832.1;Dbxref=GeneID:269683,GenBank:NR_045832.1,MGI:MGI:2685527;gbkey=ncRNA;gene=E130006D01Rik;product=RIKEN cDNA E130006D01 gene%2C transcript variant 1;transcript_id=NR_045832.1;extra_copy_number=0
CM058245.1	Liftoff	exon	113285378	113285470	.	-	.	ID=exon-NR_045832.1-1;Parent=rna-NR_045832.1;Dbxref=GeneID:269683,GenBank:NR_045832.1,MGI:MGI:2685527;gbkey=ncRNA;gene=E130006D01Rik;product=RIKEN cDNA E130006D01 gene%2C transcript variant 1;transcript_id=NR_045832.1;extra_copy_number=0
CM058245.1	Liftoff	lnc_RNA	113258017	113285470	.	-	.	ID=rna-NR_045833.1;Parent=gene-E130006D01Rik;Dbxref=GeneID:269683,GenBank:NR_045833.1,MGI:MGI:2685527;Name=NR_045833.1;gbkey=ncRNA;gene=E130006D01Rik;product=RIKEN cDNA E130006D01 gene%2C transcript variant 2;transcript_id=NR_045833.1;extra_copy_number=0
CM058245.1	Liftoff	exon	113258017	113258362	.	-	.	ID=exon-NR_045833.1-5;Parent=rna-NR_045833.1;Dbxref=GeneID:269683,GenBank:NR_045833.1,MGI:MGI:2685527;gbkey=ncRNA;gene=E130006D01Rik;product=RIKEN cDNA E130006D01 gene%2C transcript variant 2;transcript_id=NR_045833.1;extra_copy_number=0
CM058245.1	Liftoff	exon	113262860	113262946	.	-	.	ID=exon-NR_045833.1-4;Parent=rna-NR_045833.1;Dbxref=GeneID:269683,GenBank:NR_045833.1,MGI:MGI:2685527;gbkey=ncRNA;gene=E130006D01Rik;product=RIKEN cDNA E130006D01 gene%2C transcript variant 2;transcript_id=NR_045833.1;extra_copy_number=0
CM058245.1	Liftoff	exon	113263569	113263642	.	-	.	ID=exon-NR_045833.1-3;Parent=rna-NR_045833.1;Dbxref=GeneID:269683,GenBank:NR_045833.1,MGI:MGI:2685527;gbkey=ncRNA;gene=E130006D01Rik;product=RIKEN cDNA E130006D01 gene%2C transcript variant 2;transcript_id=NR_045833.1;extra_copy_number=0
CM058245.1	Liftoff	exon	113271578	113271728	.	-	.	ID=exon-NR_045833.1-2;Parent=rna-NR_045833.1;Dbxref=GeneID:269683,GenBank:NR_045833.1,MGI:MGI:2685527;gbkey=ncRNA;gene=E130006D01Rik;product=RIKEN cDNA E130006D01 gene%2C transcript variant 2;transcript_id=NR_045833.1;extra_copy_number=0
CM058245.1	Liftoff	exon	113285378	113285470	.	-	.	ID=exon-NR_045833.1-1;Parent=rna-NR_045833.1;Dbxref=GeneID:269683,GenBank:NR_045833.1,MGI:MGI:2685527;gbkey=ncRNA;gene=E130006D01Rik;product=RIKEN cDNA E130006D01 gene%2C transcript variant 2;transcript_id=NR_045833.1;extra_copy_number=0
CM058245.1	Liftoff	lnc_RNA	113258017	113285470	.	-	.	ID=rna-NR_045834.1;Parent=gene-E130006D01Rik;Dbxref=GeneID:269683,GenBank:NR_045834.1,MGI:MGI:2685527;Name=NR_045834.1;gbkey=ncRNA;gene=E130006D01Rik;product=RIKEN cDNA E130006D01 gene%2C transcript variant 3;transcript_id=NR_045834.1;extra_copy_number=0
CM058245.1	Liftoff	exon	113258017	113258362	.	-	.	ID=exon-NR_045834.1-4;Parent=rna-NR_045834.1;Dbxref=GeneID:269683,GenBank:NR_045834.1,MGI:MGI:2685527;gbkey=ncRNA;gene=E130006D01Rik;product=RIKEN cDNA E130006D01 gene%2C transcript variant 3;transcript_id=NR_045834.1;extra_copy_number=0
CM058245.1	Liftoff	exon	113263569	113263642	.	-	.	ID=exon-NR_045834.1-3;Parent=rna-NR_045834.1;Dbxref=GeneID:269683,GenBank:NR_045834.1,MGI:MGI:2685527;gbkey=ncRNA;gene=E130006D01Rik;product=RIKEN cDNA E130006D01 gene%2C transcript variant 3;transcript_id=NR_045834.1;extra_copy_number=0
CM058245.1	Liftoff	exon	113271578	113271728	.	-	.	ID=exon-NR_045834.1-2;Parent=rna-NR_045834.1;Dbxref=GeneID:269683,GenBank:NR_045834.1,MGI:MGI:2685527;gbkey=ncRNA;gene=E130006D01Rik;product=RIKEN cDNA E130006D01 gene%2C transcript variant 3;transcript_id=NR_045834.1;extra_copy_number=0
CM058245.1	Liftoff	exon	113285378	113285470	.	-	.	ID=exon-NR_045834.1-1;Parent=rna-NR_045834.1;Dbxref=GeneID:269683,GenBank:NR_045834.1,MGI:MGI:2685527;gbkey=ncRNA;gene=E130006D01Rik;product=RIKEN cDNA E130006D01 gene%2C transcript variant 3;transcript_id=NR_045834.1;extra_copy_number=0
CM058245.1	Liftoff	gene	113317086	113329951	.	+	.	ID=gene-Gm36535;Dbxref=GeneID:102640487,MGI:MGI:5595694;Name=Gm36535;description=predicted gene%2C 36535;gbkey=Gene;gene=Gm36535;gene_biotype=lncRNA;coverage=0.998;sequence_ID=0.998;extra_copy_number=0;copy_num_ID=gene-Gm36535_0
CM058245.1	Liftoff	lnc_RNA	113317086	113329951	.	+	.	ID=rna-XR_004942769.1;Parent=gene-Gm36535;Dbxref=GeneID:102640487,GenBank:XR_004942769.1,MGI:MGI:5595694;Name=XR_004942769.1;gbkey=ncRNA;gene=Gm36535;model_evidence=Supporting evidence includes similarity to: 2 long SRA reads%2C and 97%25 coverage of the annotated genomic feature by RNAseq alignments%2C including 2 samples with support for all annotated introns;product=predicted gene%2C 36535%2C transcript variant X1;transcript_id=XR_004942769.1;extra_copy_number=0
CM058245.1	Liftoff	exon	113317086	113317232	.	+	.	ID=exon-XR_004942769.1-1;Parent=rna-XR_004942769.1;Dbxref=GeneID:102640487,GenBank:XR_004942769.1,MGI:MGI:5595694;gbkey=ncRNA;gene=Gm36535;product=predicted gene%2C 36535%2C transcript variant X1;transcript_id=XR_004942769.1;extra_copy_number=0
CM058245.1	Liftoff	exon	113324430	113329951	.	+	.	ID=exon-XR_004942769.1-2;Parent=rna-XR_004942769.1;Dbxref=GeneID:102640487,GenBank:XR_004942769.1,MGI:MGI:5595694;gbkey=ncRNA;gene=Gm36535;product=predicted gene%2C 36535%2C transcript variant X1;transcript_id=XR_004942769.1;extra_copy_number=0
CM058245.1	Liftoff	lnc_RNA	113317087	113329951	.	+	.	ID=rna-XR_003955954.2;Parent=gene-Gm36535;Dbxref=GeneID:102640487,GenBank:XR_003955954.2,MGI:MGI:5595694;Name=XR_003955954.2;gbkey=ncRNA;gene=Gm36535;model_evidence=Supporting evidence includes similarity to: 2 long SRA reads%2C and 96%25 coverage of the annotated genomic feature by RNAseq alignments%2C including 8 samples with support for all annotated introns;product=predicted gene%2C 36535%2C transcript variant X3;transcript_id=XR_003955954.2;extra_copy_number=0
CM058245.1	Liftoff	exon	113317087	113317232	.	+	.	ID=exon-XR_003955954.2-1;Parent=rna-XR_003955954.2;Dbxref=GeneID:102640487,GenBank:XR_003955954.2,MGI:MGI:5595694;gbkey=ncRNA;gene=Gm36535;product=predicted gene%2C 36535%2C transcript variant X3;transcript_id=XR_003955954.2;extra_copy_number=0
CM058245.1	Liftoff	exon	113324600	113329951	.	+	.	ID=exon-XR_003955954.2-2;Parent=rna-XR_003955954.2;Dbxref=GeneID:102640487,GenBank:XR_003955954.2,MGI:MGI:5595694;gbkey=ncRNA;gene=Gm36535;product=predicted gene%2C 36535%2C transcript variant X3;transcript_id=XR_003955954.2;extra_copy_number=0
CM058245.1	Liftoff	lnc_RNA	113317089	113329951	.	+	.	ID=rna-XR_003955955.2;Parent=gene-Gm36535;Dbxref=GeneID:102640487,GenBank:XR_003955955.2,MGI:MGI:5595694;Name=XR_003955955.2;gbkey=ncRNA;gene=Gm36535;model_evidence=Supporting evidence includes similarity to: 2 long SRA reads%2C and 96%25 coverage of the annotated genomic feature by RNAseq alignments%2C including 8 samples with support for all annotated introns;product=predicted gene%2C 36535%2C transcript variant X2;transcript_id=XR_003955955.2;extra_copy_number=0
CM058245.1	Liftoff	exon	113317089	113317232	.	+	.	ID=exon-XR_003955955.2-1;Parent=rna-XR_003955955.2;Dbxref=GeneID:102640487,GenBank:XR_003955955.2,MGI:MGI:5595694;gbkey=ncRNA;gene=Gm36535;product=predicted gene%2C 36535%2C transcript variant X2;transcript_id=XR_003955955.2;extra_copy_number=0
CM058245.1	Liftoff	exon	113324610	113329951	.	+	.	ID=exon-XR_003955955.2-2;Parent=rna-XR_003955955.2;Dbxref=GeneID:102640487,GenBank:XR_003955955.2,MGI:MGI:5595694;gbkey=ncRNA;gene=Gm36535;product=predicted gene%2C 36535%2C transcript variant X2;transcript_id=XR_003955955.2;extra_copy_number=0
CM058245.1	Liftoff	match	113416702	113417103	.	+	.	ID=d8c799eb-12bc-4b45-9326-6e1681a50170;Target=NG_150989.1 1 402 +;assembly_bases_aln=402;assembly_bases_seq=402;bit_score=749.182;blast_aligner=1;blast_score=402;common_component=0;e_value=0;filter_score=0;for_remapping=2;gap_count=0;hsp_percent_coverage=100;matchable_bases=402;matched_bases=402;num_ident=402;num_mismatch=0;pct_coverage=100;pct_coverage_hiqual=100;pct_identity_gap=100;pct_identity_gapopen_only=100;pct_identity_ungap=100;rank=1;weighted_identity=1;coverage=1.0;sequence_ID=1.0;extra_copy_number=0;copy_num_ID=d8c799eb-12bc-4b45-9326-6e1681a50170_0
CM058245.1	Liftoff	enhancer	113416802	113417003	.	.	.	ID=id-GeneID:128925278;Dbxref=GeneID:128925278;Note=cis-regulatory module chr5:112322088-112322289 (MGSCv37/mm9 assembly coordinates);experiment=EXISTENCE:reporter gene assay evidence [ECO:0000049][PMID:25872643];function=activates a minimal SCP1 promoter by CapStarr-seq with weak activity in P5424 T cells {active_cell/tissue: P5424 T cell};gbkey=regulatory;regulatory_class=enhancer;coverage=1.0;sequence_ID=1.0;extra_copy_number=0;copy_num_ID=id-GeneID:128925278_0
CM058245.1	Liftoff	biological_region	113416802	113417003	.	+	.	ID=id-GeneID:128925278-2;Dbxref=GeneID:128925278;Name=biological region;gbkey=Region;standard_name=CapStarr-seq enhancer MGSCv37_chr5:112322088-112322289;coverage=1.0;sequence_ID=1.0;extra_copy_number=0;copy_num_ID=id-GeneID:128925278-2_0
CM058245.1	Liftoff	gene	113416840	113421711	.	+	.	ID=gene-Gm29935;Dbxref=GeneID:102631649,MGI:MGI:5589094;Name=Gm29935;description=predicted gene%2C 29935;gbkey=Gene;gene=Gm29935;gene_biotype=lncRNA;coverage=1.0;sequence_ID=1.0;extra_copy_number=0;copy_num_ID=gene-Gm29935_0
CM058245.1	Liftoff	lnc_RNA	113416840	113421711	.	+	.	ID=rna-XR_389543.4;Parent=gene-Gm29935;Dbxref=GeneID:102631649,GenBank:XR_389543.4,MGI:MGI:5589094;Name=XR_389543.4;gbkey=ncRNA;gene=Gm29935;model_evidence=Supporting evidence includes similarity to: 100%25 coverage of the annotated genomic feature by RNAseq alignments%2C including 1 sample with support for all annotated introns;product=predicted gene%2C 29935%2C transcript variant X1;transcript_id=XR_389543.4;extra_copy_number=0
CM058245.1	Liftoff	exon	113416840	113417192	.	+	.	ID=exon-XR_389543.4-1;Parent=rna-XR_389543.4;Dbxref=GeneID:102631649,GenBank:XR_389543.4,MGI:MGI:5589094;gbkey=ncRNA;gene=Gm29935;product=predicted gene%2C 29935%2C transcript variant X1;transcript_id=XR_389543.4;extra_copy_number=0
CM058245.1	Liftoff	exon	113418851	113419009	.	+	.	ID=exon-XR_389543.4-2;Parent=rna-XR_389543.4;Dbxref=GeneID:102631649,GenBank:XR_389543.4,MGI:MGI:5589094;gbkey=ncRNA;gene=Gm29935;product=predicted gene%2C 29935%2C transcript variant X1;transcript_id=XR_389543.4;extra_copy_number=0
CM058245.1	Liftoff	exon	113421389	113421711	.	+	.	ID=exon-XR_389543.4-3;Parent=rna-XR_389543.4;Dbxref=GeneID:102631649,GenBank:XR_389543.4,MGI:MGI:5589094;gbkey=ncRNA;gene=Gm29935;product=predicted gene%2C 29935%2C transcript variant X1;transcript_id=XR_389543.4;extra_copy_number=0
CM058245.1	Liftoff	lnc_RNA	113416840	113421711	.	+	.	ID=rna-XR_389544.4;Parent=gene-Gm29935;Dbxref=GeneID:102631649,GenBank:XR_389544.4,MGI:MGI:5589094;Name=XR_389544.4;gbkey=ncRNA;gene=Gm29935;model_evidence=Supporting evidence includes similarity to: 100%25 coverage of the annotated genomic feature by RNAseq alignments%2C including 1 sample with support for all annotated introns;product=predicted gene%2C 29935%2C transcript variant X2;transcript_id=XR_389544.4;extra_copy_number=0
CM058245.1	Liftoff	exon	113416840	113417202	.	+	.	ID=exon-XR_389544.4-1;Parent=rna-XR_389544.4;Dbxref=GeneID:102631649,GenBank:XR_389544.4,MGI:MGI:5589094;gbkey=ncRNA;gene=Gm29935;product=predicted gene%2C 29935%2C transcript variant X2;transcript_id=XR_389544.4;extra_copy_number=0
CM058245.1	Liftoff	exon	113418851	113419009	.	+	.	ID=exon-XR_389544.4-2;Parent=rna-XR_389544.4;Dbxref=GeneID:102631649,GenBank:XR_389544.4,MGI:MGI:5589094;gbkey=ncRNA;gene=Gm29935;product=predicted gene%2C 29935%2C transcript variant X2;transcript_id=XR_389544.4;extra_copy_number=0
CM058245.1	Liftoff	exon	113421389	113421711	.	+	.	ID=exon-XR_389544.4-3;Parent=rna-XR_389544.4;Dbxref=GeneID:102631649,GenBank:XR_389544.4,MGI:MGI:5589094;gbkey=ncRNA;gene=Gm29935;product=predicted gene%2C 29935%2C transcript variant X2;transcript_id=XR_389544.4;extra_copy_number=0
CM058245.1	Liftoff	gene	113418870	113470654	.	-	.	ID=gene-Gm36794;Dbxref=GeneID:102640816,MGI:MGI:5595953;Name=Gm36794;description=predicted gene%2C 36794;gbkey=Gene;gene=Gm36794;gene_biotype=lncRNA;coverage=1.0;sequence_ID=1.0;extra_copy_number=0;copy_num_ID=gene-Gm36794_0
CM058245.1	Liftoff	lnc_RNA	113418870	113470654	.	-	.	ID=rna-XR_880587.3;Parent=gene-Gm36794;Dbxref=GeneID:102640816,GenBank:XR_880587.3,MGI:MGI:5595953;Name=XR_880587.3;gbkey=ncRNA;gene=Gm36794;model_evidence=Supporting evidence includes similarity to: 100%25 coverage of the annotated genomic feature by RNAseq alignments;product=predicted gene%2C 36794%2C transcript variant X9;transcript_id=XR_880587.3;extra_copy_number=0
CM058245.1	Liftoff	exon	113418870	113419380	.	-	.	ID=exon-XR_880587.3-5;Parent=rna-XR_880587.3;Dbxref=GeneID:102640816,GenBank:XR_880587.3,MGI:MGI:5595953;gbkey=ncRNA;gene=Gm36794;product=predicted gene%2C 36794%2C transcript variant X9;transcript_id=XR_880587.3;extra_copy_number=0
CM058245.1	Liftoff	exon	113420981	113421058	.	-	.	ID=exon-XR_880587.3-4;Parent=rna-XR_880587.3;Dbxref=GeneID:102640816,GenBank:XR_880587.3,MGI:MGI:5595953;gbkey=ncRNA;gene=Gm36794;product=predicted gene%2C 36794%2C transcript variant X9;transcript_id=XR_880587.3;extra_copy_number=0
CM058245.1	Liftoff	exon	113460296	113460370	.	-	.	ID=exon-XR_880587.3-3;Parent=rna-XR_880587.3;Dbxref=GeneID:102640816,GenBank:XR_880587.3,MGI:MGI:5595953;gbkey=ncRNA;gene=Gm36794;product=predicted gene%2C 36794%2C transcript variant X9;transcript_id=XR_880587.3;extra_copy_number=0
CM058245.1	Liftoff	exon	113466974	113467075	.	-	.	ID=exon-XR_880587.3-2;Parent=rna-XR_880587.3;Dbxref=GeneID:102640816,GenBank:XR_880587.3,MGI:MGI:5595953;gbkey=ncRNA;gene=Gm36794;product=predicted gene%2C 36794%2C transcript variant X9;transcript_id=XR_880587.3;extra_copy_number=0
CM058245.1	Liftoff	exon	113469999	113470654	.	-	.	ID=exon-XR_880587.3-1;Parent=rna-XR_880587.3;Dbxref=GeneID:102640816,GenBank:XR_880587.3,MGI:MGI:5595953;gbkey=ncRNA;gene=Gm36794;product=predicted gene%2C 36794%2C transcript variant X9;transcript_id=XR_880587.3;extra_copy_number=0
CM058245.1	Liftoff	lnc_RNA	113418878	113468511	.	-	.	ID=rna-XR_880584.4;Parent=gene-Gm36794;Dbxref=GeneID:102640816,GenBank:XR_880584.4,MGI:MGI:5595953;Name=XR_880584.4;gbkey=ncRNA;gene=Gm36794;model_evidence=Supporting evidence includes similarity to: 1 long SRA read%2C and 100%25 coverage of the annotated genomic feature by RNAseq alignments%2C including 1 sample with support for all annotated introns;product=predicted gene%2C 36794%2C transcript variant X5;transcript_id=XR_880584.4;extra_copy_number=0
CM058245.1	Liftoff	exon	113418878	113419380	.	-	.	ID=exon-XR_880584.4-5;Parent=rna-XR_880584.4;Dbxref=GeneID:102640816,GenBank:XR_880584.4,MGI:MGI:5595953;gbkey=ncRNA;gene=Gm36794;product=predicted gene%2C 36794%2C transcript variant X5;transcript_id=XR_880584.4;extra_copy_number=0
CM058245.1	Liftoff	exon	113420981	113421058	.	-	.	ID=exon-XR_880584.4-4;Parent=rna-XR_880584.4;Dbxref=GeneID:102640816,GenBank:XR_880584.4,MGI:MGI:5595953;gbkey=ncRNA;gene=Gm36794;product=predicted gene%2C 36794%2C transcript variant X5;transcript_id=XR_880584.4;extra_copy_number=0
CM058245.1	Liftoff	exon	113460296	113460370	.	-	.	ID=exon-XR_880584.4-3;Parent=rna-XR_880584.4;Dbxref=GeneID:102640816,GenBank:XR_880584.4,MGI:MGI:5595953;gbkey=ncRNA;gene=Gm36794;product=predicted gene%2C 36794%2C transcript variant X5;transcript_id=XR_880584.4;extra_copy_number=0
CM058245.1	Liftoff	exon	113466974	113467075	.	-	.	ID=exon-XR_880584.4-2;Parent=rna-XR_880584.4;Dbxref=GeneID:102640816,GenBank:XR_880584.4,MGI:MGI:5595953;gbkey=ncRNA;gene=Gm36794;product=predicted gene%2C 36794%2C transcript variant X5;transcript_id=XR_880584.4;extra_copy_number=0
CM058245.1	Liftoff	exon	113468288	113468511	.	-	.	ID=exon-XR_880584.4-1;Parent=rna-XR_880584.4;Dbxref=GeneID:102640816,GenBank:XR_880584.4,MGI:MGI:5595953;gbkey=ncRNA;gene=Gm36794;product=predicted gene%2C 36794%2C transcript variant X5;transcript_id=XR_880584.4;extra_copy_number=0
CM058245.1	Liftoff	lnc_RNA	113418878	113468547	.	-	.	ID=rna-XR_880586.3;Parent=gene-Gm36794;Dbxref=GeneID:102640816,GenBank:XR_880586.3,MGI:MGI:5595953;Name=XR_880586.3;gbkey=ncRNA;gene=Gm36794;model_evidence=Supporting evidence includes similarity to: 100%25 coverage of the annotated genomic feature by RNAseq alignments%2C including 1 sample with support for all annotated introns;product=predicted gene%2C 36794%2C transcript variant X8;transcript_id=XR_880586.3;extra_copy_number=0
CM058245.1	Liftoff	exon	113418878	113419380	.	-	.	ID=exon-XR_880586.3-5;Parent=rna-XR_880586.3;Dbxref=GeneID:102640816,GenBank:XR_880586.3,MGI:MGI:5595953;gbkey=ncRNA;gene=Gm36794;product=predicted gene%2C 36794%2C transcript variant X8;transcript_id=XR_880586.3;extra_copy_number=0
CM058245.1	Liftoff	exon	113420981	113421058	.	-	.	ID=exon-XR_880586.3-4;Parent=rna-XR_880586.3;Dbxref=GeneID:102640816,GenBank:XR_880586.3,MGI:MGI:5595953;gbkey=ncRNA;gene=Gm36794;product=predicted gene%2C 36794%2C transcript variant X8;transcript_id=XR_880586.3;extra_copy_number=0
CM058245.1	Liftoff	exon	113460296	113460370	.	-	.	ID=exon-XR_880586.3-3;Parent=rna-XR_880586.3;Dbxref=GeneID:102640816,GenBank:XR_880586.3,MGI:MGI:5595953;gbkey=ncRNA;gene=Gm36794;product=predicted gene%2C 36794%2C transcript variant X8;transcript_id=XR_880586.3;extra_copy_number=0
CM058245.1	Liftoff	exon	113466974	113467075	.	-	.	ID=exon-XR_880586.3-2;Parent=rna-XR_880586.3;Dbxref=GeneID:102640816,GenBank:XR_880586.3,MGI:MGI:5595953;gbkey=ncRNA;gene=Gm36794;product=predicted gene%2C 36794%2C transcript variant X8;transcript_id=XR_880586.3;extra_copy_number=0
CM058245.1	Liftoff	exon	113468463	113468547	.	-	.	ID=exon-XR_880586.3-1;Parent=rna-XR_880586.3;Dbxref=GeneID:102640816,GenBank:XR_880586.3,MGI:MGI:5595953;gbkey=ncRNA;gene=Gm36794;product=predicted gene%2C 36794%2C transcript variant X8;transcript_id=XR_880586.3;extra_copy_number=0
CM058245.1	Liftoff	lnc_RNA	113418881	113468907	.	-	.	ID=rna-XR_880585.3;Parent=gene-Gm36794;Dbxref=GeneID:102640816,GenBank:XR_880585.3,MGI:MGI:5595953;Name=XR_880585.3;gbkey=ncRNA;gene=Gm36794;model_evidence=Supporting evidence includes similarity to: 100%25 coverage of the annotated genomic feature by RNAseq alignments%2C including 2 samples with support for all annotated introns;product=predicted gene%2C 36794%2C transcript variant X7;transcript_id=XR_880585.3;extra_copy_number=0
CM058245.1	Liftoff	exon	113418881	113419380	.	-	.	ID=exon-XR_880585.3-5;Parent=rna-XR_880585.3;Dbxref=GeneID:102640816,GenBank:XR_880585.3,MGI:MGI:5595953;gbkey=ncRNA;gene=Gm36794;product=predicted gene%2C 36794%2C transcript variant X7;transcript_id=XR_880585.3;extra_copy_number=0
CM058245.1	Liftoff	exon	113420981	113421058	.	-	.	ID=exon-XR_880585.3-4;Parent=rna-XR_880585.3;Dbxref=GeneID:102640816,GenBank:XR_880585.3,MGI:MGI:5595953;gbkey=ncRNA;gene=Gm36794;product=predicted gene%2C 36794%2C transcript variant X7;transcript_id=XR_880585.3;extra_copy_number=0
CM058245.1	Liftoff	exon	113460296	113460370	.	-	.	ID=exon-XR_880585.3-3;Parent=rna-XR_880585.3;Dbxref=GeneID:102640816,GenBank:XR_880585.3,MGI:MGI:5595953;gbkey=ncRNA;gene=Gm36794;product=predicted gene%2C 36794%2C transcript variant X7;transcript_id=XR_880585.3;extra_copy_number=0
CM058245.1	Liftoff	exon	113466974	113467080	.	-	.	ID=exon-XR_880585.3-2;Parent=rna-XR_880585.3;Dbxref=GeneID:102640816,GenBank:XR_880585.3,MGI:MGI:5595953;gbkey=ncRNA;gene=Gm36794;product=predicted gene%2C 36794%2C transcript variant X7;transcript_id=XR_880585.3;extra_copy_number=0
CM058245.1	Liftoff	exon	113468826	113468907	.	-	.	ID=exon-XR_880585.3-1;Parent=rna-XR_880585.3;Dbxref=GeneID:102640816,GenBank:XR_880585.3,MGI:MGI:5595953;gbkey=ncRNA;gene=Gm36794;product=predicted gene%2C 36794%2C transcript variant X7;transcript_id=XR_880585.3;extra_copy_number=0
CM058245.1	Liftoff	lnc_RNA	113418895	113468542	.	-	.	ID=rna-XR_880583.3;Parent=gene-Gm36794;Dbxref=GeneID:102640816,GenBank:XR_880583.3,MGI:MGI:5595953;Name=XR_880583.3;gbkey=ncRNA;gene=Gm36794;model_evidence=Supporting evidence includes similarity to: 100%25 coverage of the annotated genomic feature by RNAseq alignments%2C including 2 samples with support for all annotated introns;product=predicted gene%2C 36794%2C transcript variant X6;transcript_id=XR_880583.3;extra_copy_number=0
CM058245.1	Liftoff	exon	113418895	113419380	.	-	.	ID=exon-XR_880583.3-5;Parent=rna-XR_880583.3;Dbxref=GeneID:102640816,GenBank:XR_880583.3,MGI:MGI:5595953;gbkey=ncRNA;gene=Gm36794;product=predicted gene%2C 36794%2C transcript variant X6;transcript_id=XR_880583.3;extra_copy_number=0
CM058245.1	Liftoff	exon	113420981	113421058	.	-	.	ID=exon-XR_880583.3-4;Parent=rna-XR_880583.3;Dbxref=GeneID:102640816,GenBank:XR_880583.3,MGI:MGI:5595953;gbkey=ncRNA;gene=Gm36794;product=predicted gene%2C 36794%2C transcript variant X6;transcript_id=XR_880583.3;extra_copy_number=0
CM058245.1	Liftoff	exon	113460296	113460370	.	-	.	ID=exon-XR_880583.3-3;Parent=rna-XR_880583.3;Dbxref=GeneID:102640816,GenBank:XR_880583.3,MGI:MGI:5595953;gbkey=ncRNA;gene=Gm36794;product=predicted gene%2C 36794%2C transcript variant X6;transcript_id=XR_880583.3;extra_copy_number=0
CM058245.1	Liftoff	exon	113466974	113467080	.	-	.	ID=exon-XR_880583.3-2;Parent=rna-XR_880583.3;Dbxref=GeneID:102640816,GenBank:XR_880583.3,MGI:MGI:5595953;gbkey=ncRNA;gene=Gm36794;product=predicted gene%2C 36794%2C transcript variant X6;transcript_id=XR_880583.3;extra_copy_number=0
CM058245.1	Liftoff	exon	113468463	113468542	.	-	.	ID=exon-XR_880583.3-1;Parent=rna-XR_880583.3;Dbxref=GeneID:102640816,GenBank:XR_880583.3,MGI:MGI:5595953;gbkey=ncRNA;gene=Gm36794;product=predicted gene%2C 36794%2C transcript variant X6;transcript_id=XR_880583.3;extra_copy_number=0
CM058245.1	Liftoff	lnc_RNA	113418897	113468511	.	-	.	ID=rna-XR_880579.3;Parent=gene-Gm36794;Dbxref=GeneID:102640816,GenBank:XR_880579.3,MGI:MGI:5595953;Name=XR_880579.3;gbkey=ncRNA;gene=Gm36794;model_evidence=Supporting evidence includes similarity to: 100%25 coverage of the annotated genomic feature by RNAseq alignments%2C including 2 samples with support for all annotated introns;product=predicted gene%2C 36794%2C transcript variant X1;transcript_id=XR_880579.3;extra_copy_number=0
CM058245.1	Liftoff	exon	113418897	113419380	.	-	.	ID=exon-XR_880579.3-5;Parent=rna-XR_880579.3;Dbxref=GeneID:102640816,GenBank:XR_880579.3,MGI:MGI:5595953;gbkey=ncRNA;gene=Gm36794;product=predicted gene%2C 36794%2C transcript variant X1;transcript_id=XR_880579.3;extra_copy_number=0
CM058245.1	Liftoff	exon	113420981	113421058	.	-	.	ID=exon-XR_880579.3-4;Parent=rna-XR_880579.3;Dbxref=GeneID:102640816,GenBank:XR_880579.3,MGI:MGI:5595953;gbkey=ncRNA;gene=Gm36794;product=predicted gene%2C 36794%2C transcript variant X1;transcript_id=XR_880579.3;extra_copy_number=0
CM058245.1	Liftoff	exon	113460296	113460370	.	-	.	ID=exon-XR_880579.3-3;Parent=rna-XR_880579.3;Dbxref=GeneID:102640816,GenBank:XR_880579.3,MGI:MGI:5595953;gbkey=ncRNA;gene=Gm36794;product=predicted gene%2C 36794%2C transcript variant X1;transcript_id=XR_880579.3;extra_copy_number=0
CM058245.1	Liftoff	exon	113466974	113467080	.	-	.	ID=exon-XR_880579.3-2;Parent=rna-XR_880579.3;Dbxref=GeneID:102640816,GenBank:XR_880579.3,MGI:MGI:5595953;gbkey=ncRNA;gene=Gm36794;product=predicted gene%2C 36794%2C transcript variant X1;transcript_id=XR_880579.3;extra_copy_number=0
CM058245.1	Liftoff	exon	113468288	113468511	.	-	.	ID=exon-XR_880579.3-1;Parent=rna-XR_880579.3;Dbxref=GeneID:102640816,GenBank:XR_880579.3,MGI:MGI:5595953;gbkey=ncRNA;gene=Gm36794;product=predicted gene%2C 36794%2C transcript variant X1;transcript_id=XR_880579.3;extra_copy_number=0
CM058245.1	Liftoff	lnc_RNA	113418907	113468511	.	-	.	ID=rna-XR_389536.4;Parent=gene-Gm36794;Dbxref=GeneID:102640816,GenBank:XR_389536.4,MGI:MGI:5595953;Name=XR_389536.4;gbkey=ncRNA;gene=Gm36794;model_evidence=Supporting evidence includes similarity to: 100%25 coverage of the annotated genomic feature by RNAseq alignments%2C including 1 sample with support for all annotated introns;product=predicted gene%2C 36794%2C transcript variant X4;transcript_id=XR_389536.4;extra_copy_number=0
CM058245.1	Liftoff	exon	113418907	113419380	.	-	.	ID=exon-XR_389536.4-4;Parent=rna-XR_389536.4;Dbxref=GeneID:102640816,GenBank:XR_389536.4,MGI:MGI:5595953;gbkey=ncRNA;gene=Gm36794;product=predicted gene%2C 36794%2C transcript variant X4;transcript_id=XR_389536.4;extra_copy_number=0
CM058245.1	Liftoff	exon	113460296	113460370	.	-	.	ID=exon-XR_389536.4-3;Parent=rna-XR_389536.4;Dbxref=GeneID:102640816,GenBank:XR_389536.4,MGI:MGI:5595953;gbkey=ncRNA;gene=Gm36794;product=predicted gene%2C 36794%2C transcript variant X4;transcript_id=XR_389536.4;extra_copy_number=0
CM058245.1	Liftoff	exon	113466974	113467080	.	-	.	ID=exon-XR_389536.4-2;Parent=rna-XR_389536.4;Dbxref=GeneID:102640816,GenBank:XR_389536.4,MGI:MGI:5595953;gbkey=ncRNA;gene=Gm36794;product=predicted gene%2C 36794%2C transcript variant X4;transcript_id=XR_389536.4;extra_copy_number=0
CM058245.1	Liftoff	exon	113468288	113468511	.	-	.	ID=exon-XR_389536.4-1;Parent=rna-XR_389536.4;Dbxref=GeneID:102640816,GenBank:XR_389536.4,MGI:MGI:5595953;gbkey=ncRNA;gene=Gm36794;product=predicted gene%2C 36794%2C transcript variant X4;transcript_id=XR_389536.4;extra_copy_number=0
CM058245.1	Liftoff	lnc_RNA	113447224	113468511	.	-	.	ID=rna-XR_880581.3;Parent=gene-Gm36794;Dbxref=GeneID:102640816,GenBank:XR_880581.3,MGI:MGI:5595953;Name=XR_880581.3;gbkey=ncRNA;gene=Gm36794;model_evidence=Supporting evidence includes similarity to: 100%25 coverage of the annotated genomic feature by RNAseq alignments%2C including 1 sample with support for all annotated introns;product=predicted gene%2C 36794%2C transcript variant X3;transcript_id=XR_880581.3;extra_copy_number=0
CM058245.1	Liftoff	exon	113447224	113447406	.	-	.	ID=exon-XR_880581.3-5;Parent=rna-XR_880581.3;Dbxref=GeneID:102640816,GenBank:XR_880581.3,MGI:MGI:5595953;gbkey=ncRNA;gene=Gm36794;product=predicted gene%2C 36794%2C transcript variant X3;transcript_id=XR_880581.3;extra_copy_number=0
CM058245.1	Liftoff	exon	113448157	113448307	.	-	.	ID=exon-XR_880581.3-4;Parent=rna-XR_880581.3;Dbxref=GeneID:102640816,GenBank:XR_880581.3,MGI:MGI:5595953;gbkey=ncRNA;gene=Gm36794;product=predicted gene%2C 36794%2C transcript variant X3;transcript_id=XR_880581.3;extra_copy_number=0
CM058245.1	Liftoff	exon	113460296	113460370	.	-	.	ID=exon-XR_880581.3-3;Parent=rna-XR_880581.3;Dbxref=GeneID:102640816,GenBank:XR_880581.3,MGI:MGI:5595953;gbkey=ncRNA;gene=Gm36794;product=predicted gene%2C 36794%2C transcript variant X3;transcript_id=XR_880581.3;extra_copy_number=0
CM058245.1	Liftoff	exon	113466974	113467080	.	-	.	ID=exon-XR_880581.3-2;Parent=rna-XR_880581.3;Dbxref=GeneID:102640816,GenBank:XR_880581.3,MGI:MGI:5595953;gbkey=ncRNA;gene=Gm36794;product=predicted gene%2C 36794%2C transcript variant X3;transcript_id=XR_880581.3;extra_copy_number=0
CM058245.1	Liftoff	exon	113468288	113468511	.	-	.	ID=exon-XR_880581.3-1;Parent=rna-XR_880581.3;Dbxref=GeneID:102640816,GenBank:XR_880581.3,MGI:MGI:5595953;gbkey=ncRNA;gene=Gm36794;product=predicted gene%2C 36794%2C transcript variant X3;transcript_id=XR_880581.3;extra_copy_number=0
CM058245.1	Liftoff	lnc_RNA	113456421	113468511	.	-	.	ID=rna-XR_880580.3;Parent=gene-Gm36794;Dbxref=GeneID:102640816,GenBank:XR_880580.3,MGI:MGI:5595953;Name=XR_880580.3;gbkey=ncRNA;gene=Gm36794;model_evidence=Supporting evidence includes similarity to: 100%25 coverage of the annotated genomic feature by RNAseq alignments%2C including 5 samples with support for all annotated introns;product=predicted gene%2C 36794%2C transcript variant X2;transcript_id=XR_880580.3;extra_copy_number=0
CM058245.1	Liftoff	exon	113456421	113456837	.	-	.	ID=exon-XR_880580.3-4;Parent=rna-XR_880580.3;Dbxref=GeneID:102640816,GenBank:XR_880580.3,MGI:MGI:5595953;gbkey=ncRNA;gene=Gm36794;product=predicted gene%2C 36794%2C transcript variant X2;transcript_id=XR_880580.3;extra_copy_number=0
CM058245.1	Liftoff	exon	113460296	113460370	.	-	.	ID=exon-XR_880580.3-3;Parent=rna-XR_880580.3;Dbxref=GeneID:102640816,GenBank:XR_880580.3,MGI:MGI:5595953;gbkey=ncRNA;gene=Gm36794;product=predicted gene%2C 36794%2C transcript variant X2;transcript_id=XR_880580.3;extra_copy_number=0
CM058245.1	Liftoff	exon	113466974	113467080	.	-	.	ID=exon-XR_880580.3-2;Parent=rna-XR_880580.3;Dbxref=GeneID:102640816,GenBank:XR_880580.3,MGI:MGI:5595953;gbkey=ncRNA;gene=Gm36794;product=predicted gene%2C 36794%2C transcript variant X2;transcript_id=XR_880580.3;extra_copy_number=0
CM058245.1	Liftoff	exon	113468288	113468511	.	-	.	ID=exon-XR_880580.3-1;Parent=rna-XR_880580.3;Dbxref=GeneID:102640816,GenBank:XR_880580.3,MGI:MGI:5595953;gbkey=ncRNA;gene=Gm36794;product=predicted gene%2C 36794%2C transcript variant X2;transcript_id=XR_880580.3;extra_copy_number=0
CM058245.1	Liftoff	gene	113434407	113443285	.	+	.	ID=gene-Gm36880;Dbxref=GeneID:102640934,MGI:MGI:5596039;Name=Gm36880;description=predicted gene%2C 36880;gbkey=Gene;gene=Gm36880;gene_biotype=lncRNA;coverage=1.0;sequence_ID=1.0;extra_copy_number=0;copy_num_ID=gene-Gm36880_0
CM058245.1	Liftoff	lnc_RNA	113434407	113443277	.	+	.	ID=rna-XR_003955956.2;Parent=gene-Gm36880;Dbxref=GeneID:102640934,GenBank:XR_003955956.2,MGI:MGI:5596039;Name=XR_003955956.2;gbkey=ncRNA;gene=Gm36880;model_evidence=Supporting evidence includes similarity to: 2 long SRA reads%2C and 100%25 coverage of the annotated genomic feature by RNAseq alignments%2C including 2 samples with support for all annotated introns;product=predicted gene%2C 36880%2C transcript variant X7;transcript_id=XR_003955956.2;extra_copy_number=0
CM058245.1	Liftoff	exon	113434407	113434547	.	+	.	ID=exon-XR_003955956.2-1;Parent=rna-XR_003955956.2;Dbxref=GeneID:102640934,GenBank:XR_003955956.2,MGI:MGI:5596039;gbkey=ncRNA;gene=Gm36880;product=predicted gene%2C 36880%2C transcript variant X7;transcript_id=XR_003955956.2;extra_copy_number=0
CM058245.1	Liftoff	exon	113440109	113440270	.	+	.	ID=exon-XR_003955956.2-2;Parent=rna-XR_003955956.2;Dbxref=GeneID:102640934,GenBank:XR_003955956.2,MGI:MGI:5596039;gbkey=ncRNA;gene=Gm36880;product=predicted gene%2C 36880%2C transcript variant X7;transcript_id=XR_003955956.2;extra_copy_number=0
CM058245.1	Liftoff	exon	113440430	113440544	.	+	.	ID=exon-XR_003955956.2-3;Parent=rna-XR_003955956.2;Dbxref=GeneID:102640934,GenBank:XR_003955956.2,MGI:MGI:5596039;gbkey=ncRNA;gene=Gm36880;product=predicted gene%2C 36880%2C transcript variant X7;transcript_id=XR_003955956.2;extra_copy_number=0
CM058245.1	Liftoff	exon	113442557	113443277	.	+	.	ID=exon-XR_003955956.2-4;Parent=rna-XR_003955956.2;Dbxref=GeneID:102640934,GenBank:XR_003955956.2,MGI:MGI:5596039;gbkey=ncRNA;gene=Gm36880;product=predicted gene%2C 36880%2C transcript variant X7;transcript_id=XR_003955956.2;extra_copy_number=0
CM058245.1	Liftoff	lnc_RNA	113434407	113443284	.	+	.	ID=rna-XR_389541.3;Parent=gene-Gm36880;Dbxref=GeneID:102640934,GenBank:XR_389541.3,MGI:MGI:5596039;Name=XR_389541.3;gbkey=ncRNA;gene=Gm36880;model_evidence=Supporting evidence includes similarity to: 100%25 coverage of the annotated genomic feature by RNAseq alignments%2C including 3 samples with support for all annotated introns;product=predicted gene%2C 36880%2C transcript variant X5;transcript_id=XR_389541.3;extra_copy_number=0
CM058245.1	Liftoff	exon	113434407	113434547	.	+	.	ID=exon-XR_389541.3-1;Parent=rna-XR_389541.3;Dbxref=GeneID:102640934,GenBank:XR_389541.3,MGI:MGI:5596039;gbkey=ncRNA;gene=Gm36880;product=predicted gene%2C 36880%2C transcript variant X5;transcript_id=XR_389541.3;extra_copy_number=0
CM058245.1	Liftoff	exon	113436430	113436681	.	+	.	ID=exon-XR_389541.3-2;Parent=rna-XR_389541.3;Dbxref=GeneID:102640934,GenBank:XR_389541.3,MGI:MGI:5596039;gbkey=ncRNA;gene=Gm36880;product=predicted gene%2C 36880%2C transcript variant X5;transcript_id=XR_389541.3;extra_copy_number=0
CM058245.1	Liftoff	exon	113440109	113440270	.	+	.	ID=exon-XR_389541.3-3;Parent=rna-XR_389541.3;Dbxref=GeneID:102640934,GenBank:XR_389541.3,MGI:MGI:5596039;gbkey=ncRNA;gene=Gm36880;product=predicted gene%2C 36880%2C transcript variant X5;transcript_id=XR_389541.3;extra_copy_number=0
CM058245.1	Liftoff	exon	113440430	113440544	.	+	.	ID=exon-XR_389541.3-4;Parent=rna-XR_389541.3;Dbxref=GeneID:102640934,GenBank:XR_389541.3,MGI:MGI:5596039;gbkey=ncRNA;gene=Gm36880;product=predicted gene%2C 36880%2C transcript variant X5;transcript_id=XR_389541.3;extra_copy_number=0
CM058245.1	Liftoff	exon	113442316	113442388	.	+	.	ID=exon-XR_389541.3-5;Parent=rna-XR_389541.3;Dbxref=GeneID:102640934,GenBank:XR_389541.3,MGI:MGI:5596039;gbkey=ncRNA;gene=Gm36880;product=predicted gene%2C 36880%2C transcript variant X5;transcript_id=XR_389541.3;extra_copy_number=0
CM058245.1	Liftoff	exon	113442557	113443284	.	+	.	ID=exon-XR_389541.3-6;Parent=rna-XR_389541.3;Dbxref=GeneID:102640934,GenBank:XR_389541.3,MGI:MGI:5596039;gbkey=ncRNA;gene=Gm36880;product=predicted gene%2C 36880%2C transcript variant X5;transcript_id=XR_389541.3;extra_copy_number=0
CM058245.1	Liftoff	lnc_RNA	113434407	113443279	.	+	.	ID=rna-XR_880588.4;Parent=gene-Gm36880;Dbxref=GeneID:102640934,GenBank:XR_880588.4,MGI:MGI:5596039;Name=XR_880588.4;gbkey=ncRNA;gene=Gm36880;model_evidence=Supporting evidence includes similarity to: 100%25 coverage of the annotated genomic feature by RNAseq alignments%2C including 2 samples with support for all annotated introns;product=predicted gene%2C 36880%2C transcript variant X4;transcript_id=XR_880588.4;extra_copy_number=0
CM058245.1	Liftoff	exon	113434407	113434547	.	+	.	ID=exon-XR_880588.4-1;Parent=rna-XR_880588.4;Dbxref=GeneID:102640934,GenBank:XR_880588.4,MGI:MGI:5596039;gbkey=ncRNA;gene=Gm36880;product=predicted gene%2C 36880%2C transcript variant X4;transcript_id=XR_880588.4;extra_copy_number=0
CM058245.1	Liftoff	exon	113440109	113440270	.	+	.	ID=exon-XR_880588.4-2;Parent=rna-XR_880588.4;Dbxref=GeneID:102640934,GenBank:XR_880588.4,MGI:MGI:5596039;gbkey=ncRNA;gene=Gm36880;product=predicted gene%2C 36880%2C transcript variant X4;transcript_id=XR_880588.4;extra_copy_number=0
CM058245.1	Liftoff	exon	113440430	113440544	.	+	.	ID=exon-XR_880588.4-3;Parent=rna-XR_880588.4;Dbxref=GeneID:102640934,GenBank:XR_880588.4,MGI:MGI:5596039;gbkey=ncRNA;gene=Gm36880;product=predicted gene%2C 36880%2C transcript variant X4;transcript_id=XR_880588.4;extra_copy_number=0
CM058245.1	Liftoff	exon	113442316	113442388	.	+	.	ID=exon-XR_880588.4-4;Parent=rna-XR_880588.4;Dbxref=GeneID:102640934,GenBank:XR_880588.4,MGI:MGI:5596039;gbkey=ncRNA;gene=Gm36880;product=predicted gene%2C 36880%2C transcript variant X4;transcript_id=XR_880588.4;extra_copy_number=0
CM058245.1	Liftoff	exon	113442557	113443279	.	+	.	ID=exon-XR_880588.4-5;Parent=rna-XR_880588.4;Dbxref=GeneID:102640934,GenBank:XR_880588.4,MGI:MGI:5596039;gbkey=ncRNA;gene=Gm36880;product=predicted gene%2C 36880%2C transcript variant X4;transcript_id=XR_880588.4;extra_copy_number=0
CM058245.1	Liftoff	lnc_RNA	113436125	113443279	.	+	.	ID=rna-XR_389540.4;Parent=gene-Gm36880;Dbxref=GeneID:102640934,GenBank:XR_389540.4,MGI:MGI:5596039;Name=XR_389540.4;gbkey=ncRNA;gene=Gm36880;model_evidence=Supporting evidence includes similarity to: 100%25 coverage of the annotated genomic feature by RNAseq alignments%2C including 4 samples with support for all annotated introns;product=predicted gene%2C 36880%2C transcript variant X3;transcript_id=XR_389540.4;extra_copy_number=0
CM058245.1	Liftoff	exon	113436125	113436681	.	+	.	ID=exon-XR_389540.4-1;Parent=rna-XR_389540.4;Dbxref=GeneID:102640934,GenBank:XR_389540.4,MGI:MGI:5596039;gbkey=ncRNA;gene=Gm36880;product=predicted gene%2C 36880%2C transcript variant X3;transcript_id=XR_389540.4;extra_copy_number=0
CM058245.1	Liftoff	exon	113440109	113440270	.	+	.	ID=exon-XR_389540.4-2;Parent=rna-XR_389540.4;Dbxref=GeneID:102640934,GenBank:XR_389540.4,MGI:MGI:5596039;gbkey=ncRNA;gene=Gm36880;product=predicted gene%2C 36880%2C transcript variant X3;transcript_id=XR_389540.4;extra_copy_number=0
CM058245.1	Liftoff	exon	113440430	113440544	.	+	.	ID=exon-XR_389540.4-3;Parent=rna-XR_389540.4;Dbxref=GeneID:102640934,GenBank:XR_389540.4,MGI:MGI:5596039;gbkey=ncRNA;gene=Gm36880;product=predicted gene%2C 36880%2C transcript variant X3;transcript_id=XR_389540.4;extra_copy_number=0
CM058245.1	Liftoff	exon	113442316	113442388	.	+	.	ID=exon-XR_389540.4-4;Parent=rna-XR_389540.4;Dbxref=GeneID:102640934,GenBank:XR_389540.4,MGI:MGI:5596039;gbkey=ncRNA;gene=Gm36880;product=predicted gene%2C 36880%2C transcript variant X3;transcript_id=XR_389540.4;extra_copy_number=0
CM058245.1	Liftoff	exon	113442557	113443279	.	+	.	ID=exon-XR_389540.4-5;Parent=rna-XR_389540.4;Dbxref=GeneID:102640934,GenBank:XR_389540.4,MGI:MGI:5596039;gbkey=ncRNA;gene=Gm36880;product=predicted gene%2C 36880%2C transcript variant X3;transcript_id=XR_389540.4;extra_copy_number=0
CM058245.1	Liftoff	lnc_RNA	113438058	113443278	.	+	.	ID=rna-XR_389538.4;Parent=gene-Gm36880;Dbxref=GeneID:102640934,GenBank:XR_389538.4,MGI:MGI:5596039;Name=XR_389538.4;gbkey=ncRNA;gene=Gm36880;model_evidence=Supporting evidence includes similarity to: 100%25 coverage of the annotated genomic feature by RNAseq alignments%2C including 4 samples with support for all annotated introns;product=predicted gene%2C 36880%2C transcript variant X2;transcript_id=XR_389538.4;extra_copy_number=0
CM058245.1	Liftoff	exon	113438058	113439296	.	+	.	ID=exon-XR_389538.4-1;Parent=rna-XR_389538.4;Dbxref=GeneID:102640934,GenBank:XR_389538.4,MGI:MGI:5596039;gbkey=ncRNA;gene=Gm36880;product=predicted gene%2C 36880%2C transcript variant X2;transcript_id=XR_389538.4;extra_copy_number=0
CM058245.1	Liftoff	exon	113440109	113440270	.	+	.	ID=exon-XR_389538.4-2;Parent=rna-XR_389538.4;Dbxref=GeneID:102640934,GenBank:XR_389538.4,MGI:MGI:5596039;gbkey=ncRNA;gene=Gm36880;product=predicted gene%2C 36880%2C transcript variant X2;transcript_id=XR_389538.4;extra_copy_number=0
CM058245.1	Liftoff	exon	113440430	113440544	.	+	.	ID=exon-XR_389538.4-3;Parent=rna-XR_389538.4;Dbxref=GeneID:102640934,GenBank:XR_389538.4,MGI:MGI:5596039;gbkey=ncRNA;gene=Gm36880;product=predicted gene%2C 36880%2C transcript variant X2;transcript_id=XR_389538.4;extra_copy_number=0
CM058245.1	Liftoff	exon	113442316	113442388	.	+	.	ID=exon-XR_389538.4-4;Parent=rna-XR_389538.4;Dbxref=GeneID:102640934,GenBank:XR_389538.4,MGI:MGI:5596039;gbkey=ncRNA;gene=Gm36880;product=predicted gene%2C 36880%2C transcript variant X2;transcript_id=XR_389538.4;extra_copy_number=0
CM058245.1	Liftoff	exon	113442557	113443278	.	+	.	ID=exon-XR_389538.4-5;Parent=rna-XR_389538.4;Dbxref=GeneID:102640934,GenBank:XR_389538.4,MGI:MGI:5596039;gbkey=ncRNA;gene=Gm36880;product=predicted gene%2C 36880%2C transcript variant X2;transcript_id=XR_389538.4;extra_copy_number=0
CM058245.1	Liftoff	lnc_RNA	113439664	113443285	.	+	.	ID=rna-XR_001784930.3;Parent=gene-Gm36880;Dbxref=GeneID:102640934,GenBank:XR_001784930.3,MGI:MGI:5596039;Name=XR_001784930.3;gbkey=ncRNA;gene=Gm36880;model_evidence=Supporting evidence includes similarity to: 100%25 coverage of the annotated genomic feature by RNAseq alignments%2C including 4 samples with support for all annotated introns;product=predicted gene%2C 36880%2C transcript variant X1;transcript_id=XR_001784930.3;extra_copy_number=0
CM058245.1	Liftoff	exon	113439664	113440270	.	+	.	ID=exon-XR_001784930.3-1;Parent=rna-XR_001784930.3;Dbxref=GeneID:102640934,GenBank:XR_001784930.3,MGI:MGI:5596039;gbkey=ncRNA;gene=Gm36880;product=predicted gene%2C 36880%2C transcript variant X1;transcript_id=XR_001784930.3;extra_copy_number=0
CM058245.1	Liftoff	exon	113440430	113440544	.	+	.	ID=exon-XR_001784930.3-2;Parent=rna-XR_001784930.3;Dbxref=GeneID:102640934,GenBank:XR_001784930.3,MGI:MGI:5596039;gbkey=ncRNA;gene=Gm36880;product=predicted gene%2C 36880%2C transcript variant X1;transcript_id=XR_001784930.3;extra_copy_number=0
CM058245.1	Liftoff	exon	113442316	113442388	.	+	.	ID=exon-XR_001784930.3-3;Parent=rna-XR_001784930.3;Dbxref=GeneID:102640934,GenBank:XR_001784930.3,MGI:MGI:5596039;gbkey=ncRNA;gene=Gm36880;product=predicted gene%2C 36880%2C transcript variant X1;transcript_id=XR_001784930.3;extra_copy_number=0
CM058245.1	Liftoff	exon	113442557	113443285	.	+	.	ID=exon-XR_001784930.3-4;Parent=rna-XR_001784930.3;Dbxref=GeneID:102640934,GenBank:XR_001784930.3,MGI:MGI:5596039;gbkey=ncRNA;gene=Gm36880;product=predicted gene%2C 36880%2C transcript variant X1;transcript_id=XR_001784930.3;extra_copy_number=0
CM058245.1	Liftoff	lnc_RNA	113439664	113443283	.	+	.	ID=rna-XR_001784931.3;Parent=gene-Gm36880;Dbxref=GeneID:102640934,GenBank:XR_001784931.3,MGI:MGI:5596039;Name=XR_001784931.3;gbkey=ncRNA;gene=Gm36880;model_evidence=Supporting evidence includes similarity to: 100%25 coverage of the annotated genomic feature by RNAseq alignments%2C including 4 samples with support for all annotated introns;product=predicted gene%2C 36880%2C transcript variant X6;transcript_id=XR_001784931.3;extra_copy_number=0
CM058245.1	Liftoff	exon	113439664	113440270	.	+	.	ID=exon-XR_001784931.3-1;Parent=rna-XR_001784931.3;Dbxref=GeneID:102640934,GenBank:XR_001784931.3,MGI:MGI:5596039;gbkey=ncRNA;gene=Gm36880;product=predicted gene%2C 36880%2C transcript variant X6;transcript_id=XR_001784931.3;extra_copy_number=0
CM058245.1	Liftoff	exon	113440430	113440544	.	+	.	ID=exon-XR_001784931.3-2;Parent=rna-XR_001784931.3;Dbxref=GeneID:102640934,GenBank:XR_001784931.3,MGI:MGI:5596039;gbkey=ncRNA;gene=Gm36880;product=predicted gene%2C 36880%2C transcript variant X6;transcript_id=XR_001784931.3;extra_copy_number=0
CM058245.1	Liftoff	exon	113442557	113443283	.	+	.	ID=exon-XR_001784931.3-3;Parent=rna-XR_001784931.3;Dbxref=GeneID:102640934,GenBank:XR_001784931.3,MGI:MGI:5596039;gbkey=ncRNA;gene=Gm36880;product=predicted gene%2C 36880%2C transcript variant X6;transcript_id=XR_001784931.3;extra_copy_number=0
CM058245.1	Liftoff	gene	113468534	113471695	.	+	.	ID=gene-Gm42156;Dbxref=GeneID:105246966,MGI:MGI:5625041;Name=Gm42156;description=predicted gene%2C 42156;gbkey=Gene;gene=Gm42156;gene_biotype=lncRNA;coverage=1.0;sequence_ID=1.0;extra_copy_number=0;copy_num_ID=gene-Gm42156_0
CM058245.1	Liftoff	lnc_RNA	113468534	113471695	.	+	.	ID=rna-XR_880578.2;Parent=gene-Gm42156;Dbxref=GeneID:105246966,GenBank:XR_880578.2,MGI:MGI:5625041;Name=XR_880578.2;gbkey=ncRNA;gene=Gm42156;model_evidence=Supporting evidence includes similarity to: 100%25 coverage of the annotated genomic feature by RNAseq alignments%2C including 5 samples with support for all annotated introns;product=predicted gene%2C 42156;transcript_id=XR_880578.2;extra_copy_number=0
CM058245.1	Liftoff	exon	113468534	113468623	.	+	.	ID=exon-XR_880578.2-1;Parent=rna-XR_880578.2;Dbxref=GeneID:105246966,GenBank:XR_880578.2,MGI:MGI:5625041;gbkey=ncRNA;gene=Gm42156;product=predicted gene%2C 42156;transcript_id=XR_880578.2;extra_copy_number=0
CM058245.1	Liftoff	exon	113469372	113469512	.	+	.	ID=exon-XR_880578.2-2;Parent=rna-XR_880578.2;Dbxref=GeneID:105246966,GenBank:XR_880578.2,MGI:MGI:5625041;gbkey=ncRNA;gene=Gm42156;product=predicted gene%2C 42156;transcript_id=XR_880578.2;extra_copy_number=0
CM058245.1	Liftoff	exon	113471548	113471695	.	+	.	ID=exon-XR_880578.2-3;Parent=rna-XR_880578.2;Dbxref=GeneID:105246966,GenBank:XR_880578.2,MGI:MGI:5625041;gbkey=ncRNA;gene=Gm42156;product=predicted gene%2C 42156;transcript_id=XR_880578.2;extra_copy_number=0
CM058245.1	Liftoff	gene	113629299	113645369	.	-	.	ID=gene-Gm30032;Dbxref=GeneID:102631783,MGI:MGI:5589191;Name=Gm30032;description=predicted gene%2C 30032;gbkey=Gene;gene=Gm30032;gene_biotype=lncRNA;coverage=1.0;sequence_ID=1.0;extra_copy_number=0;copy_num_ID=gene-Gm30032_0
CM058245.1	Liftoff	lnc_RNA	113629299	113645369	.	-	.	ID=rna-XR_880589.2;Parent=gene-Gm30032;Dbxref=GeneID:102631783,GenBank:XR_880589.2,MGI:MGI:5589191;Name=XR_880589.2;gbkey=ncRNA;gene=Gm30032;model_evidence=Supporting evidence includes similarity to: 1 mRNA%2C and 100%25 coverage of the annotated genomic feature by RNAseq alignments%2C including 1 sample with support for all annotated introns;product=predicted gene%2C 30032%2C transcript variant X2;transcript_id=XR_880589.2;extra_copy_number=0
CM058245.1	Liftoff	exon	113629299	113629646	.	-	.	ID=exon-XR_880589.2-4;Parent=rna-XR_880589.2;Dbxref=GeneID:102631783,GenBank:XR_880589.2,MGI:MGI:5589191;gbkey=ncRNA;gene=Gm30032;product=predicted gene%2C 30032%2C transcript variant X2;transcript_id=XR_880589.2;extra_copy_number=0
CM058245.1	Liftoff	exon	113635999	113636092	.	-	.	ID=exon-XR_880589.2-3;Parent=rna-XR_880589.2;Dbxref=GeneID:102631783,GenBank:XR_880589.2,MGI:MGI:5589191;gbkey=ncRNA;gene=Gm30032;product=predicted gene%2C 30032%2C transcript variant X2;transcript_id=XR_880589.2;extra_copy_number=0
CM058245.1	Liftoff	exon	113644786	113644824	.	-	.	ID=exon-XR_880589.2-2;Parent=rna-XR_880589.2;Dbxref=GeneID:102631783,GenBank:XR_880589.2,MGI:MGI:5589191;gbkey=ncRNA;gene=Gm30032;product=predicted gene%2C 30032%2C transcript variant X2;transcript_id=XR_880589.2;extra_copy_number=0
CM058245.1	Liftoff	exon	113645306	113645369	.	-	.	ID=exon-XR_880589.2-1;Parent=rna-XR_880589.2;Dbxref=GeneID:102631783,GenBank:XR_880589.2,MGI:MGI:5589191;gbkey=ncRNA;gene=Gm30032;product=predicted gene%2C 30032%2C transcript variant X2;transcript_id=XR_880589.2;extra_copy_number=0
CM058245.1	Liftoff	lnc_RNA	113634876	113645369	.	-	.	ID=rna-XR_389546.2;Parent=gene-Gm30032;Dbxref=GeneID:102631783,GenBank:XR_389546.2,MGI:MGI:5589191;Name=XR_389546.2;gbkey=ncRNA;gene=Gm30032;model_evidence=Supporting evidence includes similarity to: 1 EST%2C and 100%25 coverage of the annotated genomic feature by RNAseq alignments%2C including 1 sample with support for all annotated introns;product=predicted gene%2C 30032%2C transcript variant X1;transcript_id=XR_389546.2;extra_copy_number=0
CM058245.1	Liftoff	exon	113634876	113634963	.	-	.	ID=exon-XR_389546.2-4;Parent=rna-XR_389546.2;Dbxref=GeneID:102631783,GenBank:XR_389546.2,MGI:MGI:5589191;gbkey=ncRNA;gene=Gm30032;product=predicted gene%2C 30032%2C transcript variant X1;transcript_id=XR_389546.2;extra_copy_number=0
CM058245.1	Liftoff	exon	113635999	113636092	.	-	.	ID=exon-XR_389546.2-3;Parent=rna-XR_389546.2;Dbxref=GeneID:102631783,GenBank:XR_389546.2,MGI:MGI:5589191;gbkey=ncRNA;gene=Gm30032;product=predicted gene%2C 30032%2C transcript variant X1;transcript_id=XR_389546.2;extra_copy_number=0
CM058245.1	Liftoff	exon	113644786	113644824	.	-	.	ID=exon-XR_389546.2-2;Parent=rna-XR_389546.2;Dbxref=GeneID:102631783,GenBank:XR_389546.2,MGI:MGI:5589191;gbkey=ncRNA;gene=Gm30032;product=predicted gene%2C 30032%2C transcript variant X1;transcript_id=XR_389546.2;extra_copy_number=0
CM058245.1	Liftoff	exon	113645306	113645369	.	-	.	ID=exon-XR_389546.2-1;Parent=rna-XR_389546.2;Dbxref=GeneID:102631783,GenBank:XR_389546.2,MGI:MGI:5589191;gbkey=ncRNA;gene=Gm30032;product=predicted gene%2C 30032%2C transcript variant X1;transcript_id=XR_389546.2;extra_copy_number=0
CM058245.1	Liftoff	gene	113680684	113689696	.	+	.	ID=gene-1700016B01Rik;Dbxref=GeneID:75640,MGI:MGI:1922890;Name=1700016B01Rik;description=RIKEN cDNA 1700016B01 gene;gbkey=Gene;gene=1700016B01Rik;gene_biotype=lncRNA;gene_synonym=Gm42491;coverage=1.0;sequence_ID=1.0;extra_copy_number=0;copy_num_ID=gene-1700016B01Rik_0
CM058245.1	Liftoff	lnc_RNA	113680684	113689696	.	+	.	ID=rna-NR_166436.1;Parent=gene-1700016B01Rik;Dbxref=GeneID:75640,GenBank:NR_166436.1,MGI:MGI:1922890;Name=NR_166436.1;gbkey=ncRNA;gene=1700016B01Rik;product=RIKEN cDNA 1700016B01 gene;transcript_id=NR_166436.1;extra_copy_number=0
CM058245.1	Liftoff	exon	113680684	113680811	.	+	.	ID=exon-NR_166436.1-1;Parent=rna-NR_166436.1;Dbxref=GeneID:75640,GenBank:NR_166436.1,MGI:MGI:1922890;gbkey=ncRNA;gene=1700016B01Rik;product=RIKEN cDNA 1700016B01 gene;transcript_id=NR_166436.1;extra_copy_number=0
CM058245.1	Liftoff	exon	113689542	113689696	.	+	.	ID=exon-NR_166436.1-2;Parent=rna-NR_166436.1;Dbxref=GeneID:75640,GenBank:NR_166436.1,MGI:MGI:1922890;gbkey=ncRNA;gene=1700016B01Rik;product=RIKEN cDNA 1700016B01 gene;transcript_id=NR_166436.1;extra_copy_number=0
CM058245.1	Liftoff	gene	113731223	113734462	.	+	.	ID=gene-1700028D13Rik;Dbxref=GeneID:75569,MGI:MGI:1922819;Name=1700028D13Rik;description=RIKEN cDNA 1700028D13 gene;gbkey=Gene;gene=1700028D13Rik;gene_biotype=lncRNA;coverage=1.0;sequence_ID=1.0;extra_copy_number=0;copy_num_ID=gene-1700028D13Rik_0
CM058245.1	Liftoff	lnc_RNA	113731223	113734462	.	+	.	ID=rna-NR_045377.1;Parent=gene-1700028D13Rik;Dbxref=GeneID:75569,GenBank:NR_045377.1,MGI:MGI:1922819;Name=NR_045377.1;gbkey=ncRNA;gene=1700028D13Rik;product=RIKEN cDNA 1700028D13 gene%2C transcript variant 1;transcript_id=NR_045377.1;extra_copy_number=0
CM058245.1	Liftoff	exon	113731223	113731431	.	+	.	ID=exon-NR_045377.1-1;Parent=rna-NR_045377.1;Dbxref=GeneID:75569,GenBank:NR_045377.1,MGI:MGI:1922819;gbkey=ncRNA;gene=1700028D13Rik;product=RIKEN cDNA 1700028D13 gene%2C transcript variant 1;transcript_id=NR_045377.1;extra_copy_number=0
CM058245.1	Liftoff	exon	113731757	113731914	.	+	.	ID=exon-NR_045377.1-2;Parent=rna-NR_045377.1;Dbxref=GeneID:75569,GenBank:NR_045377.1,MGI:MGI:1922819;gbkey=ncRNA;gene=1700028D13Rik;product=RIKEN cDNA 1700028D13 gene%2C transcript variant 1;transcript_id=NR_045377.1;extra_copy_number=0
CM058245.1	Liftoff	exon	113734000	113734112	.	+	.	ID=exon-NR_045377.1-3;Parent=rna-NR_045377.1;Dbxref=GeneID:75569,GenBank:NR_045377.1,MGI:MGI:1922819;gbkey=ncRNA;gene=1700028D13Rik;product=RIKEN cDNA 1700028D13 gene%2C transcript variant 1;transcript_id=NR_045377.1;extra_copy_number=0
CM058245.1	Liftoff	exon	113734227	113734462	.	+	.	ID=exon-NR_045377.1-4;Parent=rna-NR_045377.1;Dbxref=GeneID:75569,GenBank:NR_045377.1,MGI:MGI:1922819;gbkey=ncRNA;gene=1700028D13Rik;product=RIKEN cDNA 1700028D13 gene%2C transcript variant 1;transcript_id=NR_045377.1;extra_copy_number=0
CM058245.1	Liftoff	lnc_RNA	113731223	113734462	.	+	.	ID=rna-NR_045378.1;Parent=gene-1700028D13Rik;Dbxref=GeneID:75569,GenBank:NR_045378.1,MGI:MGI:1922819;Name=NR_045378.1;gbkey=ncRNA;gene=1700028D13Rik;product=RIKEN cDNA 1700028D13 gene%2C transcript variant 2;transcript_id=NR_045378.1;extra_copy_number=0
CM058245.1	Liftoff	exon	113731223	113731431	.	+	.	ID=exon-NR_045378.1-1;Parent=rna-NR_045378.1;Dbxref=GeneID:75569,GenBank:NR_045378.1,MGI:MGI:1922819;gbkey=ncRNA;gene=1700028D13Rik;product=RIKEN cDNA 1700028D13 gene%2C transcript variant 2;transcript_id=NR_045378.1;extra_copy_number=0
CM058245.1	Liftoff	exon	113734000	113734112	.	+	.	ID=exon-NR_045378.1-2;Parent=rna-NR_045378.1;Dbxref=GeneID:75569,GenBank:NR_045378.1,MGI:MGI:1922819;gbkey=ncRNA;gene=1700028D13Rik;product=RIKEN cDNA 1700028D13 gene%2C transcript variant 2;transcript_id=NR_045378.1;extra_copy_number=0
CM058245.1	Liftoff	exon	113734227	113734462	.	+	.	ID=exon-NR_045378.1-3;Parent=rna-NR_045378.1;Dbxref=GeneID:75569,GenBank:NR_045378.1,MGI:MGI:1922819;gbkey=ncRNA;gene=1700028D13Rik;product=RIKEN cDNA 1700028D13 gene%2C transcript variant 2;transcript_id=NR_045378.1;extra_copy_number=0
CM058245.1	Liftoff	gene	113737688	113753408	.	-	.	ID=gene-Miat;Dbxref=GeneID:330166,MGI:MGI:2444886;Name=Miat;description=myocardial infarction associated transcript (non-protein coding);gbkey=Gene;gene=Miat;gene_biotype=lncRNA;gene_synonym=3632434I06,A230057G18Rik,gomafu,Rncr2;coverage=1.0;sequence_ID=1.0;extra_copy_number=0;copy_num_ID=gene-Miat_0
CM058245.1	Liftoff	lnc_RNA	113737688	113753408	.	-	.	ID=rna-NR_003718.2;Parent=gene-Miat;Dbxref=GeneID:330166,GenBank:NR_003718.2,MGI:MGI:2444886;Name=NR_003718.2;gbkey=ncRNA;gene=Miat;product=myocardial infarction associated transcript (non-protein coding)%2C transcript variant 2;transcript_id=NR_003718.2;extra_copy_number=0
CM058245.1	Liftoff	exon	113737688	113744695	.	-	.	ID=exon-NR_003718.2-7;Parent=rna-NR_003718.2;Dbxref=GeneID:330166,GenBank:NR_003718.2,MGI:MGI:2444886;gbkey=ncRNA;gene=Miat;product=myocardial infarction associated transcript (non-protein coding)%2C transcript variant 2;transcript_id=NR_003718.2;extra_copy_number=0
CM058245.1	Liftoff	exon	113745043	113745139	.	-	.	ID=exon-NR_003718.2-6;Parent=rna-NR_003718.2;Dbxref=GeneID:330166,GenBank:NR_003718.2,MGI:MGI:2444886;gbkey=ncRNA;gene=Miat;product=myocardial infarction associated transcript (non-protein coding)%2C transcript variant 2;transcript_id=NR_003718.2;extra_copy_number=0
CM058245.1	Liftoff	exon	113745385	113746334	.	-	.	ID=exon-NR_003718.2-5;Parent=rna-NR_003718.2;Dbxref=GeneID:330166,GenBank:NR_003718.2,MGI:MGI:2444886;gbkey=ncRNA;gene=Miat;product=myocardial infarction associated transcript (non-protein coding)%2C transcript variant 2;transcript_id=NR_003718.2;extra_copy_number=0
CM058245.1	Liftoff	exon	113748668	113748816	.	-	.	ID=exon-NR_003718.2-4;Parent=rna-NR_003718.2;Dbxref=GeneID:330166,GenBank:NR_003718.2,MGI:MGI:2444886;gbkey=ncRNA;gene=Miat;product=myocardial infarction associated transcript (non-protein coding)%2C transcript variant 2;transcript_id=NR_003718.2;extra_copy_number=0
CM058245.1	Liftoff	exon	113752515	113752638	.	-	.	ID=exon-NR_003718.2-3;Parent=rna-NR_003718.2;Dbxref=GeneID:330166,GenBank:NR_003718.2,MGI:MGI:2444886;gbkey=ncRNA;gene=Miat;product=myocardial infarction associated transcript (non-protein coding)%2C transcript variant 2;transcript_id=NR_003718.2;extra_copy_number=0
CM058245.1	Liftoff	exon	113752769	113752816	.	-	.	ID=exon-NR_003718.2-2;Parent=rna-NR_003718.2;Dbxref=GeneID:330166,GenBank:NR_003718.2,MGI:MGI:2444886;gbkey=ncRNA;gene=Miat;product=myocardial infarction associated transcript (non-protein coding)%2C transcript variant 2;transcript_id=NR_003718.2;extra_copy_number=0
CM058245.1	Liftoff	exon	113753069	113753408	.	-	.	ID=exon-NR_003718.2-1;Parent=rna-NR_003718.2;Dbxref=GeneID:330166,GenBank:NR_003718.2,MGI:MGI:2444886;gbkey=ncRNA;gene=Miat;product=myocardial infarction associated transcript (non-protein coding)%2C transcript variant 2;transcript_id=NR_003718.2;extra_copy_number=0
CM058245.1	Liftoff	lnc_RNA	113737688	113753408	.	-	.	ID=rna-NR_033657.1;Parent=gene-Miat;Dbxref=GeneID:330166,GenBank:NR_033657.1,MGI:MGI:2444886;Name=NR_033657.1;gbkey=ncRNA;gene=Miat;product=myocardial infarction associated transcript (non-protein coding)%2C transcript variant 1;transcript_id=NR_033657.1;extra_copy_number=0
CM058245.1	Liftoff	exon	113737688	113744695	.	-	.	ID=exon-NR_033657.1-7;Parent=rna-NR_033657.1;Dbxref=GeneID:330166,GenBank:NR_033657.1,MGI:MGI:2444886;gbkey=ncRNA;gene=Miat;product=myocardial infarction associated transcript (non-protein coding)%2C transcript variant 1;transcript_id=NR_033657.1;extra_copy_number=0
CM058245.1	Liftoff	exon	113745043	113745139	.	-	.	ID=exon-NR_033657.1-6;Parent=rna-NR_033657.1;Dbxref=GeneID:330166,GenBank:NR_033657.1,MGI:MGI:2444886;gbkey=ncRNA;gene=Miat;product=myocardial infarction associated transcript (non-protein coding)%2C transcript variant 1;transcript_id=NR_033657.1;extra_copy_number=0
CM058245.1	Liftoff	exon	113745385	113746334	.	-	.	ID=exon-NR_033657.1-5;Parent=rna-NR_033657.1;Dbxref=GeneID:330166,GenBank:NR_033657.1,MGI:MGI:2444886;gbkey=ncRNA;gene=Miat;product=myocardial infarction associated transcript (non-protein coding)%2C transcript variant 1;transcript_id=NR_033657.1;extra_copy_number=0
CM058245.1	Liftoff	exon	113748668	113748816	.	-	.	ID=exon-NR_033657.1-4;Parent=rna-NR_033657.1;Dbxref=GeneID:330166,GenBank:NR_033657.1,MGI:MGI:2444886;gbkey=ncRNA;gene=Miat;product=myocardial infarction associated transcript (non-protein coding)%2C transcript variant 1;transcript_id=NR_033657.1;extra_copy_number=0
CM058245.1	Liftoff	exon	113752515	113752674	.	-	.	ID=exon-NR_033657.1-3;Parent=rna-NR_033657.1;Dbxref=GeneID:330166,GenBank:NR_033657.1,MGI:MGI:2444886;gbkey=ncRNA;gene=Miat;product=myocardial infarction associated transcript (non-protein coding)%2C transcript variant 1;transcript_id=NR_033657.1;extra_copy_number=0
CM058245.1	Liftoff	exon	113752761	113752816	.	-	.	ID=exon-NR_033657.1-2;Parent=rna-NR_033657.1;Dbxref=GeneID:330166,GenBank:NR_033657.1,MGI:MGI:2444886;gbkey=ncRNA;gene=Miat;product=myocardial infarction associated transcript (non-protein coding)%2C transcript variant 1;transcript_id=NR_033657.1;extra_copy_number=0
CM058245.1	Liftoff	exon	113753069	113753408	.	-	.	ID=exon-NR_033657.1-1;Parent=rna-NR_033657.1;Dbxref=GeneID:330166,GenBank:NR_033657.1,MGI:MGI:2444886;gbkey=ncRNA;gene=Miat;product=myocardial infarction associated transcript (non-protein coding)%2C transcript variant 1;transcript_id=NR_033657.1;extra_copy_number=0
CM058245.1	Liftoff	match	113760488	113765065	.	+	.	ID=7c48b96c-a6e6-4835-8a3c-1acb8428e92e;Target=NG_054529.1 1 4592 +;assembly_bases_aln=4592;assembly_bases_seq=4592;bit_score=8547.09;blast_aligner=1;blast_score=4592;common_component=0;e_value=0;filter_score=0;for_remapping=2;gap_count=0;hsp_percent_coverage=100;matchable_bases=4592;matched_bases=4592;num_ident=4592;num_mismatch=0;pct_coverage=100;pct_coverage_hiqual=100;pct_identity_gap=100;pct_identity_gapopen_only=100;pct_identity_ungap=100;rank=1;weighted_identity=1;coverage=0.996;sequence_ID=0.996;extra_copy_number=0;copy_num_ID=7c48b96c-a6e6-4835-8a3c-1acb8428e92e_0
CM058245.1	Liftoff	enhancer	113760588	113764965	.	.	.	ID=id-GeneID:110120466;Dbxref=GeneID:110120466,VISTA:mm1451;Note=VISTA enhancer mm1451;experiment=EXISTENCE:transgenic organism evidence [ECO:0001131][PMID:17130149];function=enhancer in: neural tube[10/10] | hindbrain (rhombencephalon)[10/10] | midbrain (mesencephalon)[10/10] | forebrain[9/10] | cranial nerve[5/10];gbkey=regulatory;regulatory_class=enhancer;coverage=0.996;sequence_ID=0.996;extra_copy_number=0;copy_num_ID=id-GeneID:110120466_0
CM058245.1	Liftoff	biological_region	113760588	113764965	.	+	.	ID=id-GeneID:110120466-2;Dbxref=GeneID:110120466;Name=biological region;gbkey=Region;standard_name=VISTA enhancer mm1451;coverage=0.996;sequence_ID=0.996;extra_copy_number=0;copy_num_ID=id-GeneID:110120466-2_0
CM058245.1	Liftoff	gene	113762619	113764098	.	-	.	ID=gene-Gm52821;Dbxref=GeneID:115490201,MGI:MGI:6367252;Name=Gm52821;description=predicted gene%2C 52821;gbkey=Gene;gene=Gm52821;gene_biotype=lncRNA;coverage=1.0;sequence_ID=1.0;extra_copy_number=0;copy_num_ID=gene-Gm52821_0
CM058245.1	Liftoff	lnc_RNA	113762619	113764098	.	-	.	ID=rna-XR_003955957.1;Parent=gene-Gm52821;Dbxref=GeneID:115490201,GenBank:XR_003955957.1,MGI:MGI:6367252;Name=XR_003955957.1;gbkey=ncRNA;gene=Gm52821;model_evidence=Supporting evidence includes similarity to: 100%25 coverage of the annotated genomic feature by RNAseq alignments%2C including 2 samples with support for all annotated introns;product=predicted gene%2C 52821;transcript_id=XR_003955957.1;extra_copy_number=0
CM058245.1	Liftoff	exon	113762619	113762703	.	-	.	ID=exon-XR_003955957.1-3;Parent=rna-XR_003955957.1;Dbxref=GeneID:115490201,GenBank:XR_003955957.1,MGI:MGI:6367252;gbkey=ncRNA;gene=Gm52821;product=predicted gene%2C 52821;transcript_id=XR_003955957.1;extra_copy_number=0
CM058245.1	Liftoff	exon	113762896	113763078	.	-	.	ID=exon-XR_003955957.1-2;Parent=rna-XR_003955957.1;Dbxref=GeneID:115490201,GenBank:XR_003955957.1,MGI:MGI:6367252;gbkey=ncRNA;gene=Gm52821;product=predicted gene%2C 52821;transcript_id=XR_003955957.1;extra_copy_number=0
CM058245.1	Liftoff	exon	113763577	113764098	.	-	.	ID=exon-XR_003955957.1-1;Parent=rna-XR_003955957.1;Dbxref=GeneID:115490201,GenBank:XR_003955957.1,MGI:MGI:6367252;gbkey=ncRNA;gene=Gm52821;product=predicted gene%2C 52821;transcript_id=XR_003955957.1;extra_copy_number=0
CM058245.1	Liftoff	gene	113770937	113787994	.	-	.	ID=gene-Cryba4;Dbxref=GeneID:12959,MGI:MGI:102716;Name=Cryba4;description=crystallin%2C beta A4;gbkey=Gene;gene=Cryba4;gene_biotype=protein_coding;coverage=1.0;sequence_ID=1.0;valid_ORFs=3;extra_copy_number=0;copy_num_ID=gene-Cryba4_0
CM058245.1	Liftoff	mRNA	113770937	113776966	.	-	.	ID=rna-NM_001312884.1;Parent=gene-Cryba4;Dbxref=GeneID:12959,GenBank:NM_001312884.1,MGI:MGI:102716;Name=NM_001312884.1;gbkey=mRNA;gene=Cryba4;product=crystallin%2C beta A4%2C transcript variant 2;transcript_id=NM_001312884.1;matches_ref_protein=True;valid_ORF=True;extra_copy_number=0
CM058245.1	Liftoff	exon	113770937	113771263	.	-	.	ID=exon-NM_001312884.1-5;Parent=rna-NM_001312884.1;Dbxref=GeneID:12959,GenBank:NM_001312884.1,MGI:MGI:102716;gbkey=mRNA;gene=Cryba4;product=crystallin%2C beta A4%2C transcript variant 2;transcript_id=NM_001312884.1;extra_copy_number=0
CM058245.1	Liftoff	exon	113772621	113772763	.	-	.	ID=exon-NM_001312884.1-4;Parent=rna-NM_001312884.1;Dbxref=GeneID:12959,GenBank:NM_001312884.1,MGI:MGI:102716;gbkey=mRNA;gene=Cryba4;product=crystallin%2C beta A4%2C transcript variant 2;transcript_id=NM_001312884.1;extra_copy_number=0
CM058245.1	Liftoff	exon	113773617	113773758	.	-	.	ID=exon-NM_001312884.1-3;Parent=rna-NM_001312884.1;Dbxref=GeneID:12959,GenBank:NM_001312884.1,MGI:MGI:102716;gbkey=mRNA;gene=Cryba4;product=crystallin%2C beta A4%2C transcript variant 2;transcript_id=NM_001312884.1;extra_copy_number=0
CM058245.1	Liftoff	exon	113775467	113775585	.	-	.	ID=exon-NM_001312884.1-2;Parent=rna-NM_001312884.1;Dbxref=GeneID:12959,GenBank:NM_001312884.1,MGI:MGI:102716;gbkey=mRNA;gene=Cryba4;product=crystallin%2C beta A4%2C transcript variant 2;transcript_id=NM_001312884.1;extra_copy_number=0
CM058245.1	Liftoff	exon	113776940	113776966	.	-	.	ID=exon-NM_001312884.1-1;Parent=rna-NM_001312884.1;Dbxref=GeneID:12959,GenBank:NM_001312884.1,MGI:MGI:102716;gbkey=mRNA;gene=Cryba4;product=crystallin%2C beta A4%2C transcript variant 2;transcript_id=NM_001312884.1;extra_copy_number=0
CM058245.1	Liftoff	CDS	113771116	113771263	.	-	.	ID=cds-NP_001299813.1;Parent=rna-NM_001312884.1;Dbxref=CCDS:CCDS84931.1,GeneID:12959,GenBank:NP_001299813.1,MGI:MGI:102716;Name=NP_001299813.1;Note=isoform 2 is encoded by transcript variant 2;gbkey=CDS;gene=Cryba4;product=beta-crystallin A4 isoform 2;protein_id=NP_001299813.1;extra_copy_number=0
CM058245.1	Liftoff	CDS	113772621	113772763	.	-	.	ID=cds-NP_001299813.1;Parent=rna-NM_001312884.1;Dbxref=CCDS:CCDS84931.1,GeneID:12959,GenBank:NP_001299813.1,MGI:MGI:102716;Name=NP_001299813.1;Note=isoform 2 is encoded by transcript variant 2;gbkey=CDS;gene=Cryba4;product=beta-crystallin A4 isoform 2;protein_id=NP_001299813.1;extra_copy_number=0
CM058245.1	Liftoff	CDS	113773617	113773758	.	-	.	ID=cds-NP_001299813.1;Parent=rna-NM_001312884.1;Dbxref=CCDS:CCDS84931.1,GeneID:12959,GenBank:NP_001299813.1,MGI:MGI:102716;Name=NP_001299813.1;Note=isoform 2 is encoded by transcript variant 2;gbkey=CDS;gene=Cryba4;product=beta-crystallin A4 isoform 2;protein_id=NP_001299813.1;extra_copy_number=0
CM058245.1	Liftoff	CDS	113775467	113775585	.	-	.	ID=cds-NP_001299813.1;Parent=rna-NM_001312884.1;Dbxref=CCDS:CCDS84931.1,GeneID:12959,GenBank:NP_001299813.1,MGI:MGI:102716;Name=NP_001299813.1;Note=isoform 2 is encoded by transcript variant 2;gbkey=CDS;gene=Cryba4;product=beta-crystallin A4 isoform 2;protein_id=NP_001299813.1;extra_copy_number=0
CM058245.1	Liftoff	mRNA	113770937	113776966	.	-	.	ID=rna-NM_021351.2;Parent=gene-Cryba4;Dbxref=GeneID:12959,GenBank:NM_021351.2,MGI:MGI:102716;Name=NM_021351.2;gbkey=mRNA;gene=Cryba4;product=crystallin%2C beta A4%2C transcript variant 1;tag=RefSeq Select;transcript_id=NM_021351.2;matches_ref_protein=True;valid_ORF=True;extra_copy_number=0
CM058245.1	Liftoff	exon	113770937	113771263	.	-	.	ID=exon-NM_021351.2-6;Parent=rna-NM_021351.2;Dbxref=GeneID:12959,GenBank:NM_021351.2,MGI:MGI:102716;gbkey=mRNA;gene=Cryba4;product=crystallin%2C beta A4%2C transcript variant 1;tag=RefSeq Select;transcript_id=NM_021351.2;extra_copy_number=0
CM058245.1	Liftoff	exon	113772621	113772763	.	-	.	ID=exon-NM_021351.2-5;Parent=rna-NM_021351.2;Dbxref=GeneID:12959,GenBank:NM_021351.2,MGI:MGI:102716;gbkey=mRNA;gene=Cryba4;product=crystallin%2C beta A4%2C transcript variant 1;tag=RefSeq Select;transcript_id=NM_021351.2;extra_copy_number=0
CM058245.1	Liftoff	exon	113773617	113773758	.	-	.	ID=exon-NM_021351.2-4;Parent=rna-NM_021351.2;Dbxref=GeneID:12959,GenBank:NM_021351.2,MGI:MGI:102716;gbkey=mRNA;gene=Cryba4;product=crystallin%2C beta A4%2C transcript variant 1;tag=RefSeq Select;transcript_id=NM_021351.2;extra_copy_number=0
CM058245.1	Liftoff	exon	113775467	113775585	.	-	.	ID=exon-NM_021351.2-3;Parent=rna-NM_021351.2;Dbxref=GeneID:12959,GenBank:NM_021351.2,MGI:MGI:102716;gbkey=mRNA;gene=Cryba4;product=crystallin%2C beta A4%2C transcript variant 1;tag=RefSeq Select;transcript_id=NM_021351.2;extra_copy_number=0
CM058245.1	Liftoff	exon	113776195	113776245	.	-	.	ID=exon-NM_021351.2-2;Parent=rna-NM_021351.2;Dbxref=GeneID:12959,GenBank:NM_021351.2,MGI:MGI:102716;gbkey=mRNA;gene=Cryba4;product=crystallin%2C beta A4%2C transcript variant 1;tag=RefSeq Select;transcript_id=NM_021351.2;extra_copy_number=0
CM058245.1	Liftoff	exon	113776940	113776966	.	-	.	ID=exon-NM_021351.2-1;Parent=rna-NM_021351.2;Dbxref=GeneID:12959,GenBank:NM_021351.2,MGI:MGI:102716;gbkey=mRNA;gene=Cryba4;product=crystallin%2C beta A4%2C transcript variant 1;tag=RefSeq Select;transcript_id=NM_021351.2;extra_copy_number=0
CM058245.1	Liftoff	CDS	113771116	113771263	.	-	.	ID=cds-NP_067326.1;Parent=rna-NM_021351.2;Dbxref=CCDS:CCDS19536.1,GeneID:12959,GenBank:NP_067326.1,MGI:MGI:102716;Name=NP_067326.1;Note=isoform 1 is encoded by transcript variant 1;gbkey=CDS;gene=Cryba4;product=beta-crystallin A4 isoform 1;protein_id=NP_067326.1;tag=RefSeq Select;extra_copy_number=0
CM058245.1	Liftoff	CDS	113772621	113772763	.	-	.	ID=cds-NP_067326.1;Parent=rna-NM_021351.2;Dbxref=CCDS:CCDS19536.1,GeneID:12959,GenBank:NP_067326.1,MGI:MGI:102716;Name=NP_067326.1;Note=isoform 1 is encoded by transcript variant 1;gbkey=CDS;gene=Cryba4;product=beta-crystallin A4 isoform 1;protein_id=NP_067326.1;tag=RefSeq Select;extra_copy_number=0
CM058245.1	Liftoff	CDS	113773617	113773758	.	-	.	ID=cds-NP_067326.1;Parent=rna-NM_021351.2;Dbxref=CCDS:CCDS19536.1,GeneID:12959,GenBank:NP_067326.1,MGI:MGI:102716;Name=NP_067326.1;Note=isoform 1 is encoded by transcript variant 1;gbkey=CDS;gene=Cryba4;product=beta-crystallin A4 isoform 1;protein_id=NP_067326.1;tag=RefSeq Select;extra_copy_number=0
CM058245.1	Liftoff	CDS	113775467	113775585	.	-	.	ID=cds-NP_067326.1;Parent=rna-NM_021351.2;Dbxref=CCDS:CCDS19536.1,GeneID:12959,GenBank:NP_067326.1,MGI:MGI:102716;Name=NP_067326.1;Note=isoform 1 is encoded by transcript variant 1;gbkey=CDS;gene=Cryba4;product=beta-crystallin A4 isoform 1;protein_id=NP_067326.1;tag=RefSeq Select;extra_copy_number=0
CM058245.1	Liftoff	CDS	113776195	113776233	.	-	.	ID=cds-NP_067326.1;Parent=rna-NM_021351.2;Dbxref=CCDS:CCDS19536.1,GeneID:12959,GenBank:NP_067326.1,MGI:MGI:102716;Name=NP_067326.1;Note=isoform 1 is encoded by transcript variant 1;gbkey=CDS;gene=Cryba4;product=beta-crystallin A4 isoform 1;protein_id=NP_067326.1;tag=RefSeq Select;extra_copy_number=0
CM058245.1	Liftoff	mRNA	113770937	113787994	.	-	.	ID=rna-XM_006534749.5;Parent=gene-Cryba4;Dbxref=GeneID:12959,GenBank:XM_006534749.5,MGI:MGI:102716;Name=XM_006534749.5;gbkey=mRNA;gene=Cryba4;model_evidence=Supporting evidence includes similarity to: 1 mRNA%2C 118 ESTs%2C 14 Proteins%2C and 100%25 coverage of the annotated genomic feature by RNAseq alignments%2C including 8 samples with support for all annotated introns;product=crystallin%2C beta A4%2C transcript variant X1;transcript_id=XM_006534749.5;matches_ref_protein=True;valid_ORF=True;extra_copy_number=0
CM058245.1	Liftoff	exon	113770937	113771263	.	-	.	ID=exon-XM_006534749.5-7;Parent=rna-XM_006534749.5;Dbxref=GeneID:12959,GenBank:XM_006534749.5,MGI:MGI:102716;gbkey=mRNA;gene=Cryba4;product=crystallin%2C beta A4%2C transcript variant X1;transcript_id=XM_006534749.5;extra_copy_number=0
CM058245.1	Liftoff	exon	113772621	113772763	.	-	.	ID=exon-XM_006534749.5-6;Parent=rna-XM_006534749.5;Dbxref=GeneID:12959,GenBank:XM_006534749.5,MGI:MGI:102716;gbkey=mRNA;gene=Cryba4;product=crystallin%2C beta A4%2C transcript variant X1;transcript_id=XM_006534749.5;extra_copy_number=0
CM058245.1	Liftoff	exon	113773617	113773758	.	-	.	ID=exon-XM_006534749.5-5;Parent=rna-XM_006534749.5;Dbxref=GeneID:12959,GenBank:XM_006534749.5,MGI:MGI:102716;gbkey=mRNA;gene=Cryba4;product=crystallin%2C beta A4%2C transcript variant X1;transcript_id=XM_006534749.5;extra_copy_number=0
CM058245.1	Liftoff	exon	113775467	113775585	.	-	.	ID=exon-XM_006534749.5-4;Parent=rna-XM_006534749.5;Dbxref=GeneID:12959,GenBank:XM_006534749.5,MGI:MGI:102716;gbkey=mRNA;gene=Cryba4;product=crystallin%2C beta A4%2C transcript variant X1;transcript_id=XM_006534749.5;extra_copy_number=0
CM058245.1	Liftoff	exon	113776195	113776245	.	-	.	ID=exon-XM_006534749.5-3;Parent=rna-XM_006534749.5;Dbxref=GeneID:12959,GenBank:XM_006534749.5,MGI:MGI:102716;gbkey=mRNA;gene=Cryba4;product=crystallin%2C beta A4%2C transcript variant X1;transcript_id=XM_006534749.5;extra_copy_number=0
CM058245.1	Liftoff	exon	113777835	113777974	.	-	.	ID=exon-XM_006534749.5-2;Parent=rna-XM_006534749.5;Dbxref=GeneID:12959,GenBank:XM_006534749.5,MGI:MGI:102716;gbkey=mRNA;gene=Cryba4;product=crystallin%2C beta A4%2C transcript variant X1;transcript_id=XM_006534749.5;extra_copy_number=0
CM058245.1	Liftoff	exon	113787907	113787994	.	-	.	ID=exon-XM_006534749.5-1;Parent=rna-XM_006534749.5;Dbxref=GeneID:12959,GenBank:XM_006534749.5,MGI:MGI:102716;gbkey=mRNA;gene=Cryba4;product=crystallin%2C beta A4%2C transcript variant X1;transcript_id=XM_006534749.5;extra_copy_number=0
CM058245.1	Liftoff	CDS	113771116	113771263	.	-	.	ID=cds-XP_006534812.1;Parent=rna-XM_006534749.5;Dbxref=GeneID:12959,GenBank:XP_006534812.1,MGI:MGI:102716;Name=XP_006534812.1;gbkey=CDS;gene=Cryba4;product=beta-crystallin A4 isoform X1;protein_id=XP_006534812.1;extra_copy_number=0
CM058245.1	Liftoff	CDS	113772621	113772763	.	-	.	ID=cds-XP_006534812.1;Parent=rna-XM_006534749.5;Dbxref=GeneID:12959,GenBank:XP_006534812.1,MGI:MGI:102716;Name=XP_006534812.1;gbkey=CDS;gene=Cryba4;product=beta-crystallin A4 isoform X1;protein_id=XP_006534812.1;extra_copy_number=0
CM058245.1	Liftoff	CDS	113773617	113773758	.	-	.	ID=cds-XP_006534812.1;Parent=rna-XM_006534749.5;Dbxref=GeneID:12959,GenBank:XP_006534812.1,MGI:MGI:102716;Name=XP_006534812.1;gbkey=CDS;gene=Cryba4;product=beta-crystallin A4 isoform X1;protein_id=XP_006534812.1;extra_copy_number=0
CM058245.1	Liftoff	CDS	113775467	113775585	.	-	.	ID=cds-XP_006534812.1;Parent=rna-XM_006534749.5;Dbxref=GeneID:12959,GenBank:XP_006534812.1,MGI:MGI:102716;Name=XP_006534812.1;gbkey=CDS;gene=Cryba4;product=beta-crystallin A4 isoform X1;protein_id=XP_006534812.1;extra_copy_number=0
CM058245.1	Liftoff	CDS	113776195	113776245	.	-	.	ID=cds-XP_006534812.1;Parent=rna-XM_006534749.5;Dbxref=GeneID:12959,GenBank:XP_006534812.1,MGI:MGI:102716;Name=XP_006534812.1;gbkey=CDS;gene=Cryba4;product=beta-crystallin A4 isoform X1;protein_id=XP_006534812.1;extra_copy_number=0
CM058245.1	Liftoff	CDS	113777835	113777909	.	-	.	ID=cds-XP_006534812.1;Parent=rna-XM_006534749.5;Dbxref=GeneID:12959,GenBank:XP_006534812.1,MGI:MGI:102716;Name=XP_006534812.1;gbkey=CDS;gene=Cryba4;product=beta-crystallin A4 isoform X1;protein_id=XP_006534812.1;extra_copy_number=0
CM058245.1	Liftoff	gene	113780269	113794034	.	+	.	ID=gene-Crybb1;Dbxref=GeneID:12960,MGI:MGI:104992;Name=Crybb1;description=crystallin%2C beta B1;gbkey=Gene;gene=Crybb1;gene_biotype=protein_coding;gene_synonym=3110006K12Rik,BB1CRY;coverage=1.0;sequence_ID=1.0;valid_ORFs=5;extra_copy_number=0;copy_num_ID=gene-Crybb1_0
CM058245.1	Liftoff	mRNA	113780269	113794034	.	+	.	ID=rna-NM_001312893.1;Parent=gene-Crybb1;Dbxref=GeneID:12960,GenBank:NM_001312893.1,MGI:MGI:104992;Name=NM_001312893.1;gbkey=mRNA;gene=Crybb1;product=crystallin%2C beta B1%2C transcript variant 3;transcript_id=NM_001312893.1;matches_ref_protein=True;valid_ORF=True;extra_copy_number=0
CM058245.1	Liftoff	exon	113780269	113780296	.	+	.	ID=exon-NM_001312893.1-1;Parent=rna-NM_001312893.1;Dbxref=GeneID:12960,GenBank:NM_001312893.1,MGI:MGI:104992;gbkey=mRNA;gene=Crybb1;product=crystallin%2C beta B1%2C transcript variant 3;transcript_id=NM_001312893.1;extra_copy_number=0
CM058245.1	Liftoff	exon	113781828	113782006	.	+	.	ID=exon-NM_001312893.1-2;Parent=rna-NM_001312893.1;Dbxref=GeneID:12960,GenBank:NM_001312893.1,MGI:MGI:104992;gbkey=mRNA;gene=Crybb1;product=crystallin%2C beta B1%2C transcript variant 3;transcript_id=NM_001312893.1;extra_copy_number=0
CM058245.1	Liftoff	exon	113783706	113783824	.	+	.	ID=exon-NM_001312893.1-3;Parent=rna-NM_001312893.1;Dbxref=GeneID:12960,GenBank:NM_001312893.1,MGI:MGI:104992;gbkey=mRNA;gene=Crybb1;product=crystallin%2C beta B1%2C transcript variant 3;transcript_id=NM_001312893.1;extra_copy_number=0
CM058245.1	Liftoff	exon	113787960	113788092	.	+	.	ID=exon-NM_001312893.1-4;Parent=rna-NM_001312893.1;Dbxref=GeneID:12960,GenBank:NM_001312893.1,MGI:MGI:104992;gbkey=mRNA;gene=Crybb1;product=crystallin%2C beta B1%2C transcript variant 3;transcript_id=NM_001312893.1;extra_copy_number=0
CM058245.1	Liftoff	exon	113791764	113791906	.	+	.	ID=exon-NM_001312893.1-5;Parent=rna-NM_001312893.1;Dbxref=GeneID:12960,GenBank:NM_001312893.1,MGI:MGI:104992;gbkey=mRNA;gene=Crybb1;product=crystallin%2C beta B1%2C transcript variant 3;transcript_id=NM_001312893.1;extra_copy_number=0
CM058245.1	Liftoff	exon	113793766	113794034	.	+	.	ID=exon-NM_001312893.1-6;Parent=rna-NM_001312893.1;Dbxref=GeneID:12960,GenBank:NM_001312893.1,MGI:MGI:104992;gbkey=mRNA;gene=Crybb1;product=crystallin%2C beta B1%2C transcript variant 3;transcript_id=NM_001312893.1;extra_copy_number=0
CM058245.1	Liftoff	CDS	113781833	113782006	.	+	.	ID=cds-NP_001299822.1;Parent=rna-NM_001312893.1;Dbxref=CCDS:CCDS19537.1,GeneID:12960,GenBank:NP_001299822.1,MGI:MGI:104992;Name=NP_001299822.1;gbkey=CDS;gene=Crybb1;product=beta-crystallin B1;protein_id=NP_001299822.1;extra_copy_number=0
CM058245.1	Liftoff	CDS	113783706	113783824	.	+	.	ID=cds-NP_001299822.1;Parent=rna-NM_001312893.1;Dbxref=CCDS:CCDS19537.1,GeneID:12960,GenBank:NP_001299822.1,MGI:MGI:104992;Name=NP_001299822.1;gbkey=CDS;gene=Crybb1;product=beta-crystallin B1;protein_id=NP_001299822.1;extra_copy_number=0
CM058245.1	Liftoff	CDS	113787960	113788092	.	+	.	ID=cds-NP_001299822.1;Parent=rna-NM_001312893.1;Dbxref=CCDS:CCDS19537.1,GeneID:12960,GenBank:NP_001299822.1,MGI:MGI:104992;Name=NP_001299822.1;gbkey=CDS;gene=Crybb1;product=beta-crystallin B1;protein_id=NP_001299822.1;extra_copy_number=0
CM058245.1	Liftoff	CDS	113791764	113791906	.	+	.	ID=cds-NP_001299822.1;Parent=rna-NM_001312893.1;Dbxref=CCDS:CCDS19537.1,GeneID:12960,GenBank:NP_001299822.1,MGI:MGI:104992;Name=NP_001299822.1;gbkey=CDS;gene=Crybb1;product=beta-crystallin B1;protein_id=NP_001299822.1;extra_copy_number=0
CM058245.1	Liftoff	CDS	113793766	113793949	.	+	.	ID=cds-NP_001299822.1;Parent=rna-NM_001312893.1;Dbxref=CCDS:CCDS19537.1,GeneID:12960,GenBank:NP_001299822.1,MGI:MGI:104992;Name=NP_001299822.1;gbkey=CDS;gene=Crybb1;product=beta-crystallin B1;protein_id=NP_001299822.1;extra_copy_number=0
CM058245.1	Liftoff	mRNA	113780269	113794034	.	+	.	ID=rna-NM_001312894.1;Parent=gene-Crybb1;Dbxref=GeneID:12960,GenBank:NM_001312894.1,MGI:MGI:104992;Name=NM_001312894.1;gbkey=mRNA;gene=Crybb1;product=crystallin%2C beta B1%2C transcript variant 1;transcript_id=NM_001312894.1;matches_ref_protein=True;valid_ORF=True;extra_copy_number=0
CM058245.1	Liftoff	exon	113780269	113780399	.	+	.	ID=exon-NM_001312894.1-1;Parent=rna-NM_001312894.1;Dbxref=GeneID:12960,GenBank:NM_001312894.1,MGI:MGI:104992;gbkey=mRNA;gene=Crybb1;product=crystallin%2C beta B1%2C transcript variant 1;transcript_id=NM_001312894.1;extra_copy_number=0
CM058245.1	Liftoff	exon	113781822	113782006	.	+	.	ID=exon-NM_001312894.1-2;Parent=rna-NM_001312894.1;Dbxref=GeneID:12960,GenBank:NM_001312894.1,MGI:MGI:104992;gbkey=mRNA;gene=Crybb1;product=crystallin%2C beta B1%2C transcript variant 1;transcript_id=NM_001312894.1;extra_copy_number=0
CM058245.1	Liftoff	exon	113783706	113783824	.	+	.	ID=exon-NM_001312894.1-3;Parent=rna-NM_001312894.1;Dbxref=GeneID:12960,GenBank:NM_001312894.1,MGI:MGI:104992;gbkey=mRNA;gene=Crybb1;product=crystallin%2C beta B1%2C transcript variant 1;transcript_id=NM_001312894.1;extra_copy_number=0
CM058245.1	Liftoff	exon	113787960	113788092	.	+	.	ID=exon-NM_001312894.1-4;Parent=rna-NM_001312894.1;Dbxref=GeneID:12960,GenBank:NM_001312894.1,MGI:MGI:104992;gbkey=mRNA;gene=Crybb1;product=crystallin%2C beta B1%2C transcript variant 1;transcript_id=NM_001312894.1;extra_copy_number=0
CM058245.1	Liftoff	exon	113791764	113791906	.	+	.	ID=exon-NM_001312894.1-5;Parent=rna-NM_001312894.1;Dbxref=GeneID:12960,GenBank:NM_001312894.1,MGI:MGI:104992;gbkey=mRNA;gene=Crybb1;product=crystallin%2C beta B1%2C transcript variant 1;transcript_id=NM_001312894.1;extra_copy_number=0
CM058245.1	Liftoff	exon	113793766	113794034	.	+	.	ID=exon-NM_001312894.1-6;Parent=rna-NM_001312894.1;Dbxref=GeneID:12960,GenBank:NM_001312894.1,MGI:MGI:104992;gbkey=mRNA;gene=Crybb1;product=crystallin%2C beta B1%2C transcript variant 1;transcript_id=NM_001312894.1;extra_copy_number=0
CM058245.1	Liftoff	CDS	113781833	113782006	.	+	.	ID=cds-NP_001299823.1;Parent=rna-NM_001312894.1;Dbxref=CCDS:CCDS19537.1,GeneID:12960,GenBank:NP_001299823.1,MGI:MGI:104992;Name=NP_001299823.1;gbkey=CDS;gene=Crybb1;product=beta-crystallin B1;protein_id=NP_001299823.1;extra_copy_number=0
CM058245.1	Liftoff	CDS	113783706	113783824	.	+	.	ID=cds-NP_001299823.1;Parent=rna-NM_001312894.1;Dbxref=CCDS:CCDS19537.1,GeneID:12960,GenBank:NP_001299823.1,MGI:MGI:104992;Name=NP_001299823.1;gbkey=CDS;gene=Crybb1;product=beta-crystallin B1;protein_id=NP_001299823.1;extra_copy_number=0
CM058245.1	Liftoff	CDS	113787960	113788092	.	+	.	ID=cds-NP_001299823.1;Parent=rna-NM_001312894.1;Dbxref=CCDS:CCDS19537.1,GeneID:12960,GenBank:NP_001299823.1,MGI:MGI:104992;Name=NP_001299823.1;gbkey=CDS;gene=Crybb1;product=beta-crystallin B1;protein_id=NP_001299823.1;extra_copy_number=0
CM058245.1	Liftoff	CDS	113791764	113791906	.	+	.	ID=cds-NP_001299823.1;Parent=rna-NM_001312894.1;Dbxref=CCDS:CCDS19537.1,GeneID:12960,GenBank:NP_001299823.1,MGI:MGI:104992;Name=NP_001299823.1;gbkey=CDS;gene=Crybb1;product=beta-crystallin B1;protein_id=NP_001299823.1;extra_copy_number=0
CM058245.1	Liftoff	CDS	113793766	113793949	.	+	.	ID=cds-NP_001299823.1;Parent=rna-NM_001312894.1;Dbxref=CCDS:CCDS19537.1,GeneID:12960,GenBank:NP_001299823.1,MGI:MGI:104992;Name=NP_001299823.1;gbkey=CDS;gene=Crybb1;product=beta-crystallin B1;protein_id=NP_001299823.1;extra_copy_number=0
CM058245.1	Liftoff	mRNA	113780269	113794034	.	+	.	ID=rna-NM_001312895.1;Parent=gene-Crybb1;Dbxref=GeneID:12960,GenBank:NM_001312895.1,MGI:MGI:104992;Name=NM_001312895.1;gbkey=mRNA;gene=Crybb1;product=crystallin%2C beta B1%2C transcript variant 4;transcript_id=NM_001312895.1;matches_ref_protein=True;valid_ORF=True;extra_copy_number=0
CM058245.1	Liftoff	exon	113780269	113780349	.	+	.	ID=exon-NM_001312895.1-1;Parent=rna-NM_001312895.1;Dbxref=GeneID:12960,GenBank:NM_001312895.1,MGI:MGI:104992;gbkey=mRNA;gene=Crybb1;product=crystallin%2C beta B1%2C transcript variant 4;transcript_id=NM_001312895.1;extra_copy_number=0
CM058245.1	Liftoff	exon	113781822	113782006	.	+	.	ID=exon-NM_001312895.1-2;Parent=rna-NM_001312895.1;Dbxref=GeneID:12960,GenBank:NM_001312895.1,MGI:MGI:104992;gbkey=mRNA;gene=Crybb1;product=crystallin%2C beta B1%2C transcript variant 4;transcript_id=NM_001312895.1;extra_copy_number=0
CM058245.1	Liftoff	exon	113783706	113783824	.	+	.	ID=exon-NM_001312895.1-3;Parent=rna-NM_001312895.1;Dbxref=GeneID:12960,GenBank:NM_001312895.1,MGI:MGI:104992;gbkey=mRNA;gene=Crybb1;product=crystallin%2C beta B1%2C transcript variant 4;transcript_id=NM_001312895.1;extra_copy_number=0
CM058245.1	Liftoff	exon	113787960	113788092	.	+	.	ID=exon-NM_001312895.1-4;Parent=rna-NM_001312895.1;Dbxref=GeneID:12960,GenBank:NM_001312895.1,MGI:MGI:104992;gbkey=mRNA;gene=Crybb1;product=crystallin%2C beta B1%2C transcript variant 4;transcript_id=NM_001312895.1;extra_copy_number=0
CM058245.1	Liftoff	exon	113791764	113791906	.	+	.	ID=exon-NM_001312895.1-5;Parent=rna-NM_001312895.1;Dbxref=GeneID:12960,GenBank:NM_001312895.1,MGI:MGI:104992;gbkey=mRNA;gene=Crybb1;product=crystallin%2C beta B1%2C transcript variant 4;transcript_id=NM_001312895.1;extra_copy_number=0
CM058245.1	Liftoff	exon	113793766	113794034	.	+	.	ID=exon-NM_001312895.1-6;Parent=rna-NM_001312895.1;Dbxref=GeneID:12960,GenBank:NM_001312895.1,MGI:MGI:104992;gbkey=mRNA;gene=Crybb1;product=crystallin%2C beta B1%2C transcript variant 4;transcript_id=NM_001312895.1;extra_copy_number=0
CM058245.1	Liftoff	CDS	113781833	113782006	.	+	.	ID=cds-NP_001299824.1;Parent=rna-NM_001312895.1;Dbxref=CCDS:CCDS19537.1,GeneID:12960,GenBank:NP_001299824.1,MGI:MGI:104992;Name=NP_001299824.1;gbkey=CDS;gene=Crybb1;product=beta-crystallin B1;protein_id=NP_001299824.1;extra_copy_number=0
CM058245.1	Liftoff	CDS	113783706	113783824	.	+	.	ID=cds-NP_001299824.1;Parent=rna-NM_001312895.1;Dbxref=CCDS:CCDS19537.1,GeneID:12960,GenBank:NP_001299824.1,MGI:MGI:104992;Name=NP_001299824.1;gbkey=CDS;gene=Crybb1;product=beta-crystallin B1;protein_id=NP_001299824.1;extra_copy_number=0
CM058245.1	Liftoff	CDS	113787960	113788092	.	+	.	ID=cds-NP_001299824.1;Parent=rna-NM_001312895.1;Dbxref=CCDS:CCDS19537.1,GeneID:12960,GenBank:NP_001299824.1,MGI:MGI:104992;Name=NP_001299824.1;gbkey=CDS;gene=Crybb1;product=beta-crystallin B1;protein_id=NP_001299824.1;extra_copy_number=0
CM058245.1	Liftoff	CDS	113791764	113791906	.	+	.	ID=cds-NP_001299824.1;Parent=rna-NM_001312895.1;Dbxref=CCDS:CCDS19537.1,GeneID:12960,GenBank:NP_001299824.1,MGI:MGI:104992;Name=NP_001299824.1;gbkey=CDS;gene=Crybb1;product=beta-crystallin B1;protein_id=NP_001299824.1;extra_copy_number=0
CM058245.1	Liftoff	CDS	113793766	113793949	.	+	.	ID=cds-NP_001299824.1;Parent=rna-NM_001312895.1;Dbxref=CCDS:CCDS19537.1,GeneID:12960,GenBank:NP_001299824.1,MGI:MGI:104992;Name=NP_001299824.1;gbkey=CDS;gene=Crybb1;product=beta-crystallin B1;protein_id=NP_001299824.1;extra_copy_number=0
CM058245.1	Liftoff	mRNA	113780269	113794034	.	+	.	ID=rna-NM_023695.3;Parent=gene-Crybb1;Dbxref=GeneID:12960,GenBank:NM_023695.3,MGI:MGI:104992;Name=NM_023695.3;gbkey=mRNA;gene=Crybb1;product=crystallin%2C beta B1%2C transcript variant 2;tag=RefSeq Select;transcript_id=NM_023695.3;matches_ref_protein=True;valid_ORF=True;extra_copy_number=0
CM058245.1	Liftoff	exon	113780269	113780296	.	+	.	ID=exon-NM_023695.3-1;Parent=rna-NM_023695.3;Dbxref=GeneID:12960,GenBank:NM_023695.3,MGI:MGI:104992;gbkey=mRNA;gene=Crybb1;product=crystallin%2C beta B1%2C transcript variant 2;tag=RefSeq Select;transcript_id=NM_023695.3;extra_copy_number=0
CM058245.1	Liftoff	exon	113781822	113782006	.	+	.	ID=exon-NM_023695.3-2;Parent=rna-NM_023695.3;Dbxref=GeneID:12960,GenBank:NM_023695.3,MGI:MGI:104992;gbkey=mRNA;gene=Crybb1;product=crystallin%2C beta B1%2C transcript variant 2;tag=RefSeq Select;transcript_id=NM_023695.3;extra_copy_number=0
CM058245.1	Liftoff	exon	113783706	113783824	.	+	.	ID=exon-NM_023695.3-3;Parent=rna-NM_023695.3;Dbxref=GeneID:12960,GenBank:NM_023695.3,MGI:MGI:104992;gbkey=mRNA;gene=Crybb1;product=crystallin%2C beta B1%2C transcript variant 2;tag=RefSeq Select;transcript_id=NM_023695.3;extra_copy_number=0
CM058245.1	Liftoff	exon	113787960	113788092	.	+	.	ID=exon-NM_023695.3-4;Parent=rna-NM_023695.3;Dbxref=GeneID:12960,GenBank:NM_023695.3,MGI:MGI:104992;gbkey=mRNA;gene=Crybb1;product=crystallin%2C beta B1%2C transcript variant 2;tag=RefSeq Select;transcript_id=NM_023695.3;extra_copy_number=0
CM058245.1	Liftoff	exon	113791764	113791906	.	+	.	ID=exon-NM_023695.3-5;Parent=rna-NM_023695.3;Dbxref=GeneID:12960,GenBank:NM_023695.3,MGI:MGI:104992;gbkey=mRNA;gene=Crybb1;product=crystallin%2C beta B1%2C transcript variant 2;tag=RefSeq Select;transcript_id=NM_023695.3;extra_copy_number=0
CM058245.1	Liftoff	exon	113793766	113794034	.	+	.	ID=exon-NM_023695.3-6;Parent=rna-NM_023695.3;Dbxref=GeneID:12960,GenBank:NM_023695.3,MGI:MGI:104992;gbkey=mRNA;gene=Crybb1;product=crystallin%2C beta B1%2C transcript variant 2;tag=RefSeq Select;transcript_id=NM_023695.3;extra_copy_number=0
CM058245.1	Liftoff	CDS	113781833	113782006	.	+	.	ID=cds-NP_076184.1;Parent=rna-NM_023695.3;Dbxref=CCDS:CCDS19537.1,GeneID:12960,GenBank:NP_076184.1,MGI:MGI:104992;Name=NP_076184.1;gbkey=CDS;gene=Crybb1;product=beta-crystallin B1;protein_id=NP_076184.1;tag=RefSeq Select;extra_copy_number=0
CM058245.1	Liftoff	CDS	113783706	113783824	.	+	.	ID=cds-NP_076184.1;Parent=rna-NM_023695.3;Dbxref=CCDS:CCDS19537.1,GeneID:12960,GenBank:NP_076184.1,MGI:MGI:104992;Name=NP_076184.1;gbkey=CDS;gene=Crybb1;product=beta-crystallin B1;protein_id=NP_076184.1;tag=RefSeq Select;extra_copy_number=0
CM058245.1	Liftoff	CDS	113787960	113788092	.	+	.	ID=cds-NP_076184.1;Parent=rna-NM_023695.3;Dbxref=CCDS:CCDS19537.1,GeneID:12960,GenBank:NP_076184.1,MGI:MGI:104992;Name=NP_076184.1;gbkey=CDS;gene=Crybb1;product=beta-crystallin B1;protein_id=NP_076184.1;tag=RefSeq Select;extra_copy_number=0
CM058245.1	Liftoff	CDS	113791764	113791906	.	+	.	ID=cds-NP_076184.1;Parent=rna-NM_023695.3;Dbxref=CCDS:CCDS19537.1,GeneID:12960,GenBank:NP_076184.1,MGI:MGI:104992;Name=NP_076184.1;gbkey=CDS;gene=Crybb1;product=beta-crystallin B1;protein_id=NP_076184.1;tag=RefSeq Select;extra_copy_number=0
CM058245.1	Liftoff	CDS	113793766	113793949	.	+	.	ID=cds-NP_076184.1;Parent=rna-NM_023695.3;Dbxref=CCDS:CCDS19537.1,GeneID:12960,GenBank:NP_076184.1,MGI:MGI:104992;Name=NP_076184.1;gbkey=CDS;gene=Crybb1;product=beta-crystallin B1;protein_id=NP_076184.1;tag=RefSeq Select;extra_copy_number=0
CM058245.1	Liftoff	mRNA	113781477	113794034	.	+	.	ID=rna-XM_006534754.5;Parent=gene-Crybb1;Dbxref=GeneID:12960,GenBank:XM_006534754.5,MGI:MGI:104992;Name=XM_006534754.5;gbkey=mRNA;gene=Crybb1;model_evidence=Supporting evidence includes similarity to: 120 ESTs%2C 12 Proteins%2C 42 long SRA reads%2C and 100%25 coverage of the annotated genomic feature by RNAseq alignments%2C including 10 samples with support for all annotated introns;product=crystallin%2C beta B1%2C transcript variant X1;transcript_id=XM_006534754.5;matches_ref_protein=True;valid_ORF=True;extra_copy_number=0
CM058245.1	Liftoff	exon	113781477	113781568	.	+	.	ID=exon-XM_006534754.5-1;Parent=rna-XM_006534754.5;Dbxref=GeneID:12960,GenBank:XM_006534754.5,MGI:MGI:104992;gbkey=mRNA;gene=Crybb1;product=crystallin%2C beta B1%2C transcript variant X1;transcript_id=XM_006534754.5;extra_copy_number=0
CM058245.1	Liftoff	exon	113781822	113782006	.	+	.	ID=exon-XM_006534754.5-2;Parent=rna-XM_006534754.5;Dbxref=GeneID:12960,GenBank:XM_006534754.5,MGI:MGI:104992;gbkey=mRNA;gene=Crybb1;product=crystallin%2C beta B1%2C transcript variant X1;transcript_id=XM_006534754.5;extra_copy_number=0
CM058245.1	Liftoff	exon	113783706	113783824	.	+	.	ID=exon-XM_006534754.5-3;Parent=rna-XM_006534754.5;Dbxref=GeneID:12960,GenBank:XM_006534754.5,MGI:MGI:104992;gbkey=mRNA;gene=Crybb1;product=crystallin%2C beta B1%2C transcript variant X1;transcript_id=XM_006534754.5;extra_copy_number=0
CM058245.1	Liftoff	exon	113787960	113788092	.	+	.	ID=exon-XM_006534754.5-4;Parent=rna-XM_006534754.5;Dbxref=GeneID:12960,GenBank:XM_006534754.5,MGI:MGI:104992;gbkey=mRNA;gene=Crybb1;product=crystallin%2C beta B1%2C transcript variant X1;transcript_id=XM_006534754.5;extra_copy_number=0
CM058245.1	Liftoff	exon	113791764	113791906	.	+	.	ID=exon-XM_006534754.5-5;Parent=rna-XM_006534754.5;Dbxref=GeneID:12960,GenBank:XM_006534754.5,MGI:MGI:104992;gbkey=mRNA;gene=Crybb1;product=crystallin%2C beta B1%2C transcript variant X1;transcript_id=XM_006534754.5;extra_copy_number=0
CM058245.1	Liftoff	exon	113793766	113794034	.	+	.	ID=exon-XM_006534754.5-6;Parent=rna-XM_006534754.5;Dbxref=GeneID:12960,GenBank:XM_006534754.5,MGI:MGI:104992;gbkey=mRNA;gene=Crybb1;product=crystallin%2C beta B1%2C transcript variant X1;transcript_id=XM_006534754.5;extra_copy_number=0
CM058245.1	Liftoff	CDS	113781526	113781568	.	+	.	ID=cds-XP_006534817.1;Parent=rna-XM_006534754.5;Dbxref=GeneID:12960,GenBank:XP_006534817.1,MGI:MGI:104992;Name=XP_006534817.1;gbkey=CDS;gene=Crybb1;product=beta-crystallin B1 isoform X1;protein_id=XP_006534817.1;extra_copy_number=0
CM058245.1	Liftoff	CDS	113781822	113782006	.	+	.	ID=cds-XP_006534817.1;Parent=rna-XM_006534754.5;Dbxref=GeneID:12960,GenBank:XP_006534817.1,MGI:MGI:104992;Name=XP_006534817.1;gbkey=CDS;gene=Crybb1;product=beta-crystallin B1 isoform X1;protein_id=XP_006534817.1;extra_copy_number=0
CM058245.1	Liftoff	CDS	113783706	113783824	.	+	.	ID=cds-XP_006534817.1;Parent=rna-XM_006534754.5;Dbxref=GeneID:12960,GenBank:XP_006534817.1,MGI:MGI:104992;Name=XP_006534817.1;gbkey=CDS;gene=Crybb1;product=beta-crystallin B1 isoform X1;protein_id=XP_006534817.1;extra_copy_number=0
CM058245.1	Liftoff	CDS	113787960	113788092	.	+	.	ID=cds-XP_006534817.1;Parent=rna-XM_006534754.5;Dbxref=GeneID:12960,GenBank:XP_006534817.1,MGI:MGI:104992;Name=XP_006534817.1;gbkey=CDS;gene=Crybb1;product=beta-crystallin B1 isoform X1;protein_id=XP_006534817.1;extra_copy_number=0
CM058245.1	Liftoff	CDS	113791764	113791906	.	+	.	ID=cds-XP_006534817.1;Parent=rna-XM_006534754.5;Dbxref=GeneID:12960,GenBank:XP_006534817.1,MGI:MGI:104992;Name=XP_006534817.1;gbkey=CDS;gene=Crybb1;product=beta-crystallin B1 isoform X1;protein_id=XP_006534817.1;extra_copy_number=0
CM058245.1	Liftoff	CDS	113793766	113793949	.	+	.	ID=cds-XP_006534817.1;Parent=rna-XM_006534754.5;Dbxref=GeneID:12960,GenBank:XP_006534817.1,MGI:MGI:104992;Name=XP_006534817.1;gbkey=CDS;gene=Crybb1;product=beta-crystallin B1 isoform X1;protein_id=XP_006534817.1;extra_copy_number=0
CM058245.1	Liftoff	gene	113795172	113795903	.	-	.	ID=gene-Gm46941;Dbxref=GeneID:108169115,MGI:MGI:5826578;Name=Gm46941;description=predicted gene%2C 46941;gbkey=Gene;gene=Gm46941;gene_biotype=lncRNA;coverage=1.0;sequence_ID=1.0;extra_copy_number=0;copy_num_ID=gene-Gm46941_0
CM058245.1	Liftoff	lnc_RNA	113795172	113795903	.	-	.	ID=rna-XR_001785046.1;Parent=gene-Gm46941;Dbxref=GeneID:108169115,GenBank:XR_001785046.1,MGI:MGI:5826578;Name=XR_001785046.1;gbkey=ncRNA;gene=Gm46941;model_evidence=Supporting evidence includes similarity to: 100%25 coverage of the annotated genomic feature by RNAseq alignments%2C including 8 samples with support for all annotated introns;product=predicted gene%2C 46941;transcript_id=XR_001785046.1;extra_copy_number=0
CM058245.1	Liftoff	exon	113795172	113795402	.	-	.	ID=exon-XR_001785046.1-2;Parent=rna-XR_001785046.1;Dbxref=GeneID:108169115,GenBank:XR_001785046.1,MGI:MGI:5826578;gbkey=ncRNA;gene=Gm46941;product=predicted gene%2C 46941;transcript_id=XR_001785046.1;extra_copy_number=0
CM058245.1	Liftoff	exon	113795737	113795903	.	-	.	ID=exon-XR_001785046.1-1;Parent=rna-XR_001785046.1;Dbxref=GeneID:108169115,GenBank:XR_001785046.1,MGI:MGI:5826578;gbkey=ncRNA;gene=Gm46941;product=predicted gene%2C 46941;transcript_id=XR_001785046.1;extra_copy_number=0
CM058245.1	Liftoff	gene	113801134	113839817	.	+	.	ID=gene-Tpst2;Dbxref=GeneID:22022,MGI:MGI:1309516;Name=Tpst2;description=protein-tyrosine sulfotransferase 2;gbkey=Gene;gene=Tpst2;gene_biotype=protein_coding;gene_synonym=D5Ucla3,grm,grt,Tango13b;coverage=1.0;sequence_ID=1.0;valid_ORFs=5;extra_copy_number=0;copy_num_ID=gene-Tpst2_0
CM058245.1	Liftoff	mRNA	113801197	113839817	.	+	.	ID=rna-NM_001326590.2;Parent=gene-Tpst2;Dbxref=GeneID:22022,GenBank:NM_001326590.2,MGI:MGI:1309516;Name=NM_001326590.2;gbkey=mRNA;gene=Tpst2;product=protein-tyrosine sulfotransferase 2%2C transcript variant 2;transcript_id=NM_001326590.2;matches_ref_protein=True;valid_ORF=True;extra_copy_number=0
CM058245.1	Liftoff	exon	113801197	113801223	.	+	.	ID=exon-NM_001326590.2-1;Parent=rna-NM_001326590.2;Dbxref=GeneID:22022,GenBank:NM_001326590.2,MGI:MGI:1309516;gbkey=mRNA;gene=Tpst2;product=protein-tyrosine sulfotransferase 2%2C transcript variant 2;transcript_id=NM_001326590.2;extra_copy_number=0
CM058245.1	Liftoff	exon	113832025	113832936	.	+	.	ID=exon-NM_001326590.2-2;Parent=rna-NM_001326590.2;Dbxref=GeneID:22022,GenBank:NM_001326590.2,MGI:MGI:1309516;gbkey=mRNA;gene=Tpst2;product=protein-tyrosine sulfotransferase 2%2C transcript variant 2;transcript_id=NM_001326590.2;extra_copy_number=0
CM058245.1	Liftoff	exon	113834148	113834346	.	+	.	ID=exon-NM_001326590.2-3;Parent=rna-NM_001326590.2;Dbxref=GeneID:22022,GenBank:NM_001326590.2,MGI:MGI:1309516;gbkey=mRNA;gene=Tpst2;product=protein-tyrosine sulfotransferase 2%2C transcript variant 2;transcript_id=NM_001326590.2;extra_copy_number=0
CM058245.1	Liftoff	exon	113836145	113836195	.	+	.	ID=exon-NM_001326590.2-4;Parent=rna-NM_001326590.2;Dbxref=GeneID:22022,GenBank:NM_001326590.2,MGI:MGI:1309516;gbkey=mRNA;gene=Tpst2;product=protein-tyrosine sulfotransferase 2%2C transcript variant 2;transcript_id=NM_001326590.2;extra_copy_number=0
CM058245.1	Liftoff	exon	113837703	113837751	.	+	.	ID=exon-NM_001326590.2-5;Parent=rna-NM_001326590.2;Dbxref=GeneID:22022,GenBank:NM_001326590.2,MGI:MGI:1309516;gbkey=mRNA;gene=Tpst2;product=protein-tyrosine sulfotransferase 2%2C transcript variant 2;transcript_id=NM_001326590.2;extra_copy_number=0
CM058245.1	Liftoff	exon	113839352	113839817	.	+	.	ID=exon-NM_001326590.2-6;Parent=rna-NM_001326590.2;Dbxref=GeneID:22022,GenBank:NM_001326590.2,MGI:MGI:1309516;gbkey=mRNA;gene=Tpst2;product=protein-tyrosine sulfotransferase 2%2C transcript variant 2;transcript_id=NM_001326590.2;extra_copy_number=0
CM058245.1	Liftoff	CDS	113832098	113832936	.	+	.	ID=cds-NP_001313519.2;Parent=rna-NM_001326590.2;Dbxref=GeneID:22022,GenBank:NP_001313519.2,MGI:MGI:1309516;Name=NP_001313519.2;gbkey=CDS;gene=Tpst2;product=protein-tyrosine sulfotransferase 2 precursor;protein_id=NP_001313519.2;extra_copy_number=0
CM058245.1	Liftoff	CDS	113834148	113834346	.	+	.	ID=cds-NP_001313519.2;Parent=rna-NM_001326590.2;Dbxref=GeneID:22022,GenBank:NP_001313519.2,MGI:MGI:1309516;Name=NP_001313519.2;gbkey=CDS;gene=Tpst2;product=protein-tyrosine sulfotransferase 2 precursor;protein_id=NP_001313519.2;extra_copy_number=0
CM058245.1	Liftoff	CDS	113836145	113836195	.	+	.	ID=cds-NP_001313519.2;Parent=rna-NM_001326590.2;Dbxref=GeneID:22022,GenBank:NP_001313519.2,MGI:MGI:1309516;Name=NP_001313519.2;gbkey=CDS;gene=Tpst2;product=protein-tyrosine sulfotransferase 2 precursor;protein_id=NP_001313519.2;extra_copy_number=0
CM058245.1	Liftoff	CDS	113837703	113837744	.	+	.	ID=cds-NP_001313519.2;Parent=rna-NM_001326590.2;Dbxref=GeneID:22022,GenBank:NP_001313519.2,MGI:MGI:1309516;Name=NP_001313519.2;gbkey=CDS;gene=Tpst2;product=protein-tyrosine sulfotransferase 2 precursor;protein_id=NP_001313519.2;extra_copy_number=0
CM058245.1	Liftoff	mRNA	113801197	113839817	.	+	.	ID=rna-NM_009419.5;Parent=gene-Tpst2;Dbxref=GeneID:22022,GenBank:NM_009419.5,MGI:MGI:1309516;Name=NM_009419.5;gbkey=mRNA;gene=Tpst2;product=protein-tyrosine sulfotransferase 2%2C transcript variant 1;tag=RefSeq Select;transcript_id=NM_009419.5;matches_ref_protein=True;valid_ORF=True;extra_copy_number=0
CM058245.1	Liftoff	exon	113801197	113801223	.	+	.	ID=exon-NM_009419.5-1;Parent=rna-NM_009419.5;Dbxref=GeneID:22022,GenBank:NM_009419.5,MGI:MGI:1309516;gbkey=mRNA;gene=Tpst2;product=protein-tyrosine sulfotransferase 2%2C transcript variant 1;tag=RefSeq Select;transcript_id=NM_009419.5;extra_copy_number=0
CM058245.1	Liftoff	exon	113828359	113828430	.	+	.	ID=exon-NM_009419.5-2;Parent=rna-NM_009419.5;Dbxref=GeneID:22022,GenBank:NM_009419.5,MGI:MGI:1309516;gbkey=mRNA;gene=Tpst2;product=protein-tyrosine sulfotransferase 2%2C transcript variant 1;tag=RefSeq Select;transcript_id=NM_009419.5;extra_copy_number=0
CM058245.1	Liftoff	exon	113832025	113832936	.	+	.	ID=exon-NM_009419.5-3;Parent=rna-NM_009419.5;Dbxref=GeneID:22022,GenBank:NM_009419.5,MGI:MGI:1309516;gbkey=mRNA;gene=Tpst2;product=protein-tyrosine sulfotransferase 2%2C transcript variant 1;tag=RefSeq Select;transcript_id=NM_009419.5;extra_copy_number=0
CM058245.1	Liftoff	exon	113834148	113834346	.	+	.	ID=exon-NM_009419.5-4;Parent=rna-NM_009419.5;Dbxref=GeneID:22022,GenBank:NM_009419.5,MGI:MGI:1309516;gbkey=mRNA;gene=Tpst2;product=protein-tyrosine sulfotransferase 2%2C transcript variant 1;tag=RefSeq Select;transcript_id=NM_009419.5;extra_copy_number=0
CM058245.1	Liftoff	exon	113836145	113836195	.	+	.	ID=exon-NM_009419.5-5;Parent=rna-NM_009419.5;Dbxref=GeneID:22022,GenBank:NM_009419.5,MGI:MGI:1309516;gbkey=mRNA;gene=Tpst2;product=protein-tyrosine sulfotransferase 2%2C transcript variant 1;tag=RefSeq Select;transcript_id=NM_009419.5;extra_copy_number=0
CM058245.1	Liftoff	exon	113837703	113837751	.	+	.	ID=exon-NM_009419.5-6;Parent=rna-NM_009419.5;Dbxref=GeneID:22022,GenBank:NM_009419.5,MGI:MGI:1309516;gbkey=mRNA;gene=Tpst2;product=protein-tyrosine sulfotransferase 2%2C transcript variant 1;tag=RefSeq Select;transcript_id=NM_009419.5;extra_copy_number=0
CM058245.1	Liftoff	exon	113839352	113839817	.	+	.	ID=exon-NM_009419.5-7;Parent=rna-NM_009419.5;Dbxref=GeneID:22022,GenBank:NM_009419.5,MGI:MGI:1309516;gbkey=mRNA;gene=Tpst2;product=protein-tyrosine sulfotransferase 2%2C transcript variant 1;tag=RefSeq Select;transcript_id=NM_009419.5;extra_copy_number=0
CM058245.1	Liftoff	CDS	113832098	113832936	.	+	.	ID=cds-NP_033445.3;Parent=rna-NM_009419.5;Dbxref=GeneID:22022,GenBank:NP_033445.3,MGI:MGI:1309516;Name=NP_033445.3;gbkey=CDS;gene=Tpst2;product=protein-tyrosine sulfotransferase 2 precursor;protein_id=NP_033445.3;tag=RefSeq Select;extra_copy_number=0
CM058245.1	Liftoff	CDS	113834148	113834346	.	+	.	ID=cds-NP_033445.3;Parent=rna-NM_009419.5;Dbxref=GeneID:22022,GenBank:NP_033445.3,MGI:MGI:1309516;Name=NP_033445.3;gbkey=CDS;gene=Tpst2;product=protein-tyrosine sulfotransferase 2 precursor;protein_id=NP_033445.3;tag=RefSeq Select;extra_copy_number=0
CM058245.1	Liftoff	CDS	113836145	113836195	.	+	.	ID=cds-NP_033445.3;Parent=rna-NM_009419.5;Dbxref=GeneID:22022,GenBank:NP_033445.3,MGI:MGI:1309516;Name=NP_033445.3;gbkey=CDS;gene=Tpst2;product=protein-tyrosine sulfotransferase 2 precursor;protein_id=NP_033445.3;tag=RefSeq Select;extra_copy_number=0
CM058245.1	Liftoff	CDS	113837703	113837744	.	+	.	ID=cds-NP_033445.3;Parent=rna-NM_009419.5;Dbxref=GeneID:22022,GenBank:NP_033445.3,MGI:MGI:1309516;Name=NP_033445.3;gbkey=CDS;gene=Tpst2;product=protein-tyrosine sulfotransferase 2 precursor;protein_id=NP_033445.3;tag=RefSeq Select;extra_copy_number=0
CM058245.1	Liftoff	mRNA	113813199	113839817	.	+	.	ID=rna-NM_001374708.1;Parent=gene-Tpst2;Dbxref=GeneID:22022,GenBank:NM_001374708.1,MGI:MGI:1309516;Name=NM_001374708.1;gbkey=mRNA;gene=Tpst2;product=protein-tyrosine sulfotransferase 2%2C transcript variant 3;transcript_id=NM_001374708.1;matches_ref_protein=True;valid_ORF=True;extra_copy_number=0
CM058245.1	Liftoff	exon	113813199	113813268	.	+	.	ID=exon-NM_001374708.1-1;Parent=rna-NM_001374708.1;Dbxref=GeneID:22022,GenBank:NM_001374708.1,MGI:MGI:1309516;gbkey=mRNA;gene=Tpst2;product=protein-tyrosine sulfotransferase 2%2C transcript variant 3;transcript_id=NM_001374708.1;extra_copy_number=0
CM058245.1	Liftoff	exon	113828359	113828430	.	+	.	ID=exon-NM_001374708.1-2;Parent=rna-NM_001374708.1;Dbxref=GeneID:22022,GenBank:NM_001374708.1,MGI:MGI:1309516;gbkey=mRNA;gene=Tpst2;product=protein-tyrosine sulfotransferase 2%2C transcript variant 3;transcript_id=NM_001374708.1;extra_copy_number=0
CM058245.1	Liftoff	exon	113832025	113832936	.	+	.	ID=exon-NM_001374708.1-3;Parent=rna-NM_001374708.1;Dbxref=GeneID:22022,GenBank:NM_001374708.1,MGI:MGI:1309516;gbkey=mRNA;gene=Tpst2;product=protein-tyrosine sulfotransferase 2%2C transcript variant 3;transcript_id=NM_001374708.1;extra_copy_number=0
CM058245.1	Liftoff	exon	113834148	113834346	.	+	.	ID=exon-NM_001374708.1-4;Parent=rna-NM_001374708.1;Dbxref=GeneID:22022,GenBank:NM_001374708.1,MGI:MGI:1309516;gbkey=mRNA;gene=Tpst2;product=protein-tyrosine sulfotransferase 2%2C transcript variant 3;transcript_id=NM_001374708.1;extra_copy_number=0
CM058245.1	Liftoff	exon	113836145	113836195	.	+	.	ID=exon-NM_001374708.1-5;Parent=rna-NM_001374708.1;Dbxref=GeneID:22022,GenBank:NM_001374708.1,MGI:MGI:1309516;gbkey=mRNA;gene=Tpst2;product=protein-tyrosine sulfotransferase 2%2C transcript variant 3;transcript_id=NM_001374708.1;extra_copy_number=0
CM058245.1	Liftoff	exon	113837703	113837751	.	+	.	ID=exon-NM_001374708.1-6;Parent=rna-NM_001374708.1;Dbxref=GeneID:22022,GenBank:NM_001374708.1,MGI:MGI:1309516;gbkey=mRNA;gene=Tpst2;product=protein-tyrosine sulfotransferase 2%2C transcript variant 3;transcript_id=NM_001374708.1;extra_copy_number=0
CM058245.1	Liftoff	exon	113839352	113839817	.	+	.	ID=exon-NM_001374708.1-7;Parent=rna-NM_001374708.1;Dbxref=GeneID:22022,GenBank:NM_001374708.1,MGI:MGI:1309516;gbkey=mRNA;gene=Tpst2;product=protein-tyrosine sulfotransferase 2%2C transcript variant 3;transcript_id=NM_001374708.1;extra_copy_number=0
CM058245.1	Liftoff	CDS	113832098	113832936	.	+	.	ID=cds-NP_001361637.1;Parent=rna-NM_001374708.1;Dbxref=GeneID:22022,GenBank:NP_001361637.1,MGI:MGI:1309516;Name=NP_001361637.1;gbkey=CDS;gene=Tpst2;product=protein-tyrosine sulfotransferase 2 precursor;protein_id=NP_001361637.1;extra_copy_number=0
CM058245.1	Liftoff	CDS	113834148	113834346	.	+	.	ID=cds-NP_001361637.1;Parent=rna-NM_001374708.1;Dbxref=GeneID:22022,GenBank:NP_001361637.1,MGI:MGI:1309516;Name=NP_001361637.1;gbkey=CDS;gene=Tpst2;product=protein-tyrosine sulfotransferase 2 precursor;protein_id=NP_001361637.1;extra_copy_number=0
CM058245.1	Liftoff	CDS	113836145	113836195	.	+	.	ID=cds-NP_001361637.1;Parent=rna-NM_001374708.1;Dbxref=GeneID:22022,GenBank:NP_001361637.1,MGI:MGI:1309516;Name=NP_001361637.1;gbkey=CDS;gene=Tpst2;product=protein-tyrosine sulfotransferase 2 precursor;protein_id=NP_001361637.1;extra_copy_number=0
CM058245.1	Liftoff	CDS	113837703	113837744	.	+	.	ID=cds-NP_001361637.1;Parent=rna-NM_001374708.1;Dbxref=GeneID:22022,GenBank:NP_001361637.1,MGI:MGI:1309516;Name=NP_001361637.1;gbkey=CDS;gene=Tpst2;product=protein-tyrosine sulfotransferase 2 precursor;protein_id=NP_001361637.1;extra_copy_number=0
CM058245.1	Liftoff	mRNA	113816695	113839817	.	+	.	ID=rna-XM_006534849.5;Parent=gene-Tpst2;Dbxref=GeneID:22022,GenBank:XM_006534849.5,MGI:MGI:1309516;Name=XM_006534849.5;gbkey=mRNA;gene=Tpst2;model_evidence=Supporting evidence includes similarity to: 11 mRNAs%2C 192 ESTs%2C 10 Proteins%2C 335 long SRA reads%2C and 100%25 coverage of the annotated genomic feature by RNAseq alignments%2C including 5 samples with support for all annotated introns;product=protein-tyrosine sulfotransferase 2%2C transcript variant X1;transcript_id=XM_006534849.5;matches_ref_protein=True;valid_ORF=True;extra_copy_number=0
CM058245.1	Liftoff	exon	113816695	113816914	.	+	.	ID=exon-XM_006534849.5-1;Parent=rna-XM_006534849.5;Dbxref=GeneID:22022,GenBank:XM_006534849.5,MGI:MGI:1309516;gbkey=mRNA;gene=Tpst2;product=protein-tyrosine sulfotransferase 2%2C transcript variant X1;transcript_id=XM_006534849.5;extra_copy_number=0
CM058245.1	Liftoff	exon	113828359	113828430	.	+	.	ID=exon-XM_006534849.5-2;Parent=rna-XM_006534849.5;Dbxref=GeneID:22022,GenBank:XM_006534849.5,MGI:MGI:1309516;gbkey=mRNA;gene=Tpst2;product=protein-tyrosine sulfotransferase 2%2C transcript variant X1;transcript_id=XM_006534849.5;extra_copy_number=0
CM058245.1	Liftoff	exon	113832025	113832936	.	+	.	ID=exon-XM_006534849.5-3;Parent=rna-XM_006534849.5;Dbxref=GeneID:22022,GenBank:XM_006534849.5,MGI:MGI:1309516;gbkey=mRNA;gene=Tpst2;product=protein-tyrosine sulfotransferase 2%2C transcript variant X1;transcript_id=XM_006534849.5;extra_copy_number=0
CM058245.1	Liftoff	exon	113834148	113834346	.	+	.	ID=exon-XM_006534849.5-4;Parent=rna-XM_006534849.5;Dbxref=GeneID:22022,GenBank:XM_006534849.5,MGI:MGI:1309516;gbkey=mRNA;gene=Tpst2;product=protein-tyrosine sulfotransferase 2%2C transcript variant X1;transcript_id=XM_006534849.5;extra_copy_number=0
CM058245.1	Liftoff	exon	113836145	113836195	.	+	.	ID=exon-XM_006534849.5-5;Parent=rna-XM_006534849.5;Dbxref=GeneID:22022,GenBank:XM_006534849.5,MGI:MGI:1309516;gbkey=mRNA;gene=Tpst2;product=protein-tyrosine sulfotransferase 2%2C transcript variant X1;transcript_id=XM_006534849.5;extra_copy_number=0
CM058245.1	Liftoff	exon	113837703	113837751	.	+	.	ID=exon-XM_006534849.5-6;Parent=rna-XM_006534849.5;Dbxref=GeneID:22022,GenBank:XM_006534849.5,MGI:MGI:1309516;gbkey=mRNA;gene=Tpst2;product=protein-tyrosine sulfotransferase 2%2C transcript variant X1;transcript_id=XM_006534849.5;extra_copy_number=0
CM058245.1	Liftoff	exon	113839352	113839817	.	+	.	ID=exon-XM_006534849.5-7;Parent=rna-XM_006534849.5;Dbxref=GeneID:22022,GenBank:XM_006534849.5,MGI:MGI:1309516;gbkey=mRNA;gene=Tpst2;product=protein-tyrosine sulfotransferase 2%2C transcript variant X1;transcript_id=XM_006534849.5;extra_copy_number=0
CM058245.1	Liftoff	CDS	113816865	113816914	.	+	.	ID=cds-XP_006534912.1;Parent=rna-XM_006534849.5;Dbxref=GeneID:22022,GenBank:XP_006534912.1,MGI:MGI:1309516;Name=XP_006534912.1;gbkey=CDS;gene=Tpst2;product=protein-tyrosine sulfotransferase 2 isoform X1;protein_id=XP_006534912.1;extra_copy_number=0
CM058245.1	Liftoff	CDS	113828359	113828430	.	+	.	ID=cds-XP_006534912.1;Parent=rna-XM_006534849.5;Dbxref=GeneID:22022,GenBank:XP_006534912.1,MGI:MGI:1309516;Name=XP_006534912.1;gbkey=CDS;gene=Tpst2;product=protein-tyrosine sulfotransferase 2 isoform X1;protein_id=XP_006534912.1;extra_copy_number=0
CM058245.1	Liftoff	CDS	113832025	113832936	.	+	.	ID=cds-XP_006534912.1;Parent=rna-XM_006534849.5;Dbxref=GeneID:22022,GenBank:XP_006534912.1,MGI:MGI:1309516;Name=XP_006534912.1;gbkey=CDS;gene=Tpst2;product=protein-tyrosine sulfotransferase 2 isoform X1;protein_id=XP_006534912.1;extra_copy_number=0
CM058245.1	Liftoff	CDS	113834148	113834346	.	+	.	ID=cds-XP_006534912.1;Parent=rna-XM_006534849.5;Dbxref=GeneID:22022,GenBank:XP_006534912.1,MGI:MGI:1309516;Name=XP_006534912.1;gbkey=CDS;gene=Tpst2;product=protein-tyrosine sulfotransferase 2 isoform X1;protein_id=XP_006534912.1;extra_copy_number=0
CM058245.1	Liftoff	CDS	113836145	113836195	.	+	.	ID=cds-XP_006534912.1;Parent=rna-XM_006534849.5;Dbxref=GeneID:22022,GenBank:XP_006534912.1,MGI:MGI:1309516;Name=XP_006534912.1;gbkey=CDS;gene=Tpst2;product=protein-tyrosine sulfotransferase 2 isoform X1;protein_id=XP_006534912.1;extra_copy_number=0
CM058245.1	Liftoff	CDS	113837703	113837744	.	+	.	ID=cds-XP_006534912.1;Parent=rna-XM_006534849.5;Dbxref=GeneID:22022,GenBank:XP_006534912.1,MGI:MGI:1309516;Name=XP_006534912.1;gbkey=CDS;gene=Tpst2;product=protein-tyrosine sulfotransferase 2 isoform X1;protein_id=XP_006534912.1;extra_copy_number=0
CM058245.1	Liftoff	mRNA	113821600	113839817	.	+	.	ID=rna-NM_001374709.1;Parent=gene-Tpst2;Dbxref=GeneID:22022,GenBank:NM_001374709.1,MGI:MGI:1309516;Name=NM_001374709.1;gbkey=mRNA;gene=Tpst2;product=protein-tyrosine sulfotransferase 2%2C transcript variant 4;transcript_id=NM_001374709.1;matches_ref_protein=True;valid_ORF=True;extra_copy_number=0
CM058245.1	Liftoff	exon	113821600	113822285	.	+	.	ID=exon-NM_001374709.1-1;Parent=rna-NM_001374709.1;Dbxref=GeneID:22022,GenBank:NM_001374709.1,MGI:MGI:1309516;gbkey=mRNA;gene=Tpst2;product=protein-tyrosine sulfotransferase 2%2C transcript variant 4;transcript_id=NM_001374709.1;extra_copy_number=0
CM058245.1	Liftoff	exon	113828359	113828430	.	+	.	ID=exon-NM_001374709.1-2;Parent=rna-NM_001374709.1;Dbxref=GeneID:22022,GenBank:NM_001374709.1,MGI:MGI:1309516;gbkey=mRNA;gene=Tpst2;product=protein-tyrosine sulfotransferase 2%2C transcript variant 4;transcript_id=NM_001374709.1;extra_copy_number=0
CM058245.1	Liftoff	exon	113832025	113832936	.	+	.	ID=exon-NM_001374709.1-3;Parent=rna-NM_001374709.1;Dbxref=GeneID:22022,GenBank:NM_001374709.1,MGI:MGI:1309516;gbkey=mRNA;gene=Tpst2;product=protein-tyrosine sulfotransferase 2%2C transcript variant 4;transcript_id=NM_001374709.1;extra_copy_number=0
CM058245.1	Liftoff	exon	113834148	113834346	.	+	.	ID=exon-NM_001374709.1-4;Parent=rna-NM_001374709.1;Dbxref=GeneID:22022,GenBank:NM_001374709.1,MGI:MGI:1309516;gbkey=mRNA;gene=Tpst2;product=protein-tyrosine sulfotransferase 2%2C transcript variant 4;transcript_id=NM_001374709.1;extra_copy_number=0
CM058245.1	Liftoff	exon	113836145	113836195	.	+	.	ID=exon-NM_001374709.1-5;Parent=rna-NM_001374709.1;Dbxref=GeneID:22022,GenBank:NM_001374709.1,MGI:MGI:1309516;gbkey=mRNA;gene=Tpst2;product=protein-tyrosine sulfotransferase 2%2C transcript variant 4;transcript_id=NM_001374709.1;extra_copy_number=0
CM058245.1	Liftoff	exon	113837703	113837751	.	+	.	ID=exon-NM_001374709.1-6;Parent=rna-NM_001374709.1;Dbxref=GeneID:22022,GenBank:NM_001374709.1,MGI:MGI:1309516;gbkey=mRNA;gene=Tpst2;product=protein-tyrosine sulfotransferase 2%2C transcript variant 4;transcript_id=NM_001374709.1;extra_copy_number=0
CM058245.1	Liftoff	exon	113839352	113839817	.	+	.	ID=exon-NM_001374709.1-7;Parent=rna-NM_001374709.1;Dbxref=GeneID:22022,GenBank:NM_001374709.1,MGI:MGI:1309516;gbkey=mRNA;gene=Tpst2;product=protein-tyrosine sulfotransferase 2%2C transcript variant 4;transcript_id=NM_001374709.1;extra_copy_number=0
CM058245.1	Liftoff	CDS	113832098	113832936	.	+	.	ID=cds-NP_001361638.1;Parent=rna-NM_001374709.1;Dbxref=GeneID:22022,GenBank:NP_001361638.1,MGI:MGI:1309516;Name=NP_001361638.1;gbkey=CDS;gene=Tpst2;product=protein-tyrosine sulfotransferase 2 precursor;protein_id=NP_001361638.1;extra_copy_number=0
CM058245.1	Liftoff	CDS	113834148	113834346	.	+	.	ID=cds-NP_001361638.1;Parent=rna-NM_001374709.1;Dbxref=GeneID:22022,GenBank:NP_001361638.1,MGI:MGI:1309516;Name=NP_001361638.1;gbkey=CDS;gene=Tpst2;product=protein-tyrosine sulfotransferase 2 precursor;protein_id=NP_001361638.1;extra_copy_number=0
CM058245.1	Liftoff	CDS	113836145	113836195	.	+	.	ID=cds-NP_001361638.1;Parent=rna-NM_001374709.1;Dbxref=GeneID:22022,GenBank:NP_001361638.1,MGI:MGI:1309516;Name=NP_001361638.1;gbkey=CDS;gene=Tpst2;product=protein-tyrosine sulfotransferase 2 precursor;protein_id=NP_001361638.1;extra_copy_number=0
CM058245.1	Liftoff	CDS	113837703	113837744	.	+	.	ID=cds-NP_001361638.1;Parent=rna-NM_001374709.1;Dbxref=GeneID:22022,GenBank:NP_001361638.1,MGI:MGI:1309516;Name=NP_001361638.1;gbkey=CDS;gene=Tpst2;product=protein-tyrosine sulfotransferase 2 precursor;protein_id=NP_001361638.1;extra_copy_number=0
CM058245.1	Liftoff	transcript	113801134	113839817	.	+	.	ID=rna-XR_389265.3;Parent=gene-Tpst2;Dbxref=GeneID:22022,GenBank:XR_389265.3,MGI:MGI:1309516;Name=XR_389265.3;gbkey=misc_RNA;gene=Tpst2;model_evidence=Supporting evidence includes similarity to: 8 mRNAs%2C 189 ESTs%2C 223 long SRA reads%2C and 100%25 coverage of the annotated genomic feature by RNAseq alignments%2C including 54 samples with support for all annotated introns;product=protein-tyrosine sulfotransferase 2%2C transcript variant X3;transcript_id=XR_389265.3;extra_copy_number=0
CM058245.1	Liftoff	exon	113801134	113801223	.	+	.	ID=exon-XR_389265.3-1;Parent=rna-XR_389265.3;Dbxref=GeneID:22022,GenBank:XR_389265.3,MGI:MGI:1309516;gbkey=misc_RNA;gene=Tpst2;product=protein-tyrosine sulfotransferase 2%2C transcript variant X3;transcript_id=XR_389265.3;extra_copy_number=0
CM058245.1	Liftoff	exon	113828359	113828430	.	+	.	ID=exon-XR_389265.3-2;Parent=rna-XR_389265.3;Dbxref=GeneID:22022,GenBank:XR_389265.3,MGI:MGI:1309516;gbkey=misc_RNA;gene=Tpst2;product=protein-tyrosine sulfotransferase 2%2C transcript variant X3;transcript_id=XR_389265.3;extra_copy_number=0
CM058245.1	Liftoff	exon	113832025	113833013	.	+	.	ID=exon-XR_389265.3-3;Parent=rna-XR_389265.3;Dbxref=GeneID:22022,GenBank:XR_389265.3,MGI:MGI:1309516;gbkey=misc_RNA;gene=Tpst2;product=protein-tyrosine sulfotransferase 2%2C transcript variant X3;transcript_id=XR_389265.3;extra_copy_number=0
CM058245.1	Liftoff	exon	113834148	113834346	.	+	.	ID=exon-XR_389265.3-4;Parent=rna-XR_389265.3;Dbxref=GeneID:22022,GenBank:XR_389265.3,MGI:MGI:1309516;gbkey=misc_RNA;gene=Tpst2;product=protein-tyrosine sulfotransferase 2%2C transcript variant X3;transcript_id=XR_389265.3;extra_copy_number=0
CM058245.1	Liftoff	exon	113836145	113836195	.	+	.	ID=exon-XR_389265.3-5;Parent=rna-XR_389265.3;Dbxref=GeneID:22022,GenBank:XR_389265.3,MGI:MGI:1309516;gbkey=misc_RNA;gene=Tpst2;product=protein-tyrosine sulfotransferase 2%2C transcript variant X3;transcript_id=XR_389265.3;extra_copy_number=0
CM058245.1	Liftoff	exon	113837703	113837751	.	+	.	ID=exon-XR_389265.3-6;Parent=rna-XR_389265.3;Dbxref=GeneID:22022,GenBank:XR_389265.3,MGI:MGI:1309516;gbkey=misc_RNA;gene=Tpst2;product=protein-tyrosine sulfotransferase 2%2C transcript variant X3;transcript_id=XR_389265.3;extra_copy_number=0
CM058245.1	Liftoff	exon	113839352	113839817	.	+	.	ID=exon-XR_389265.3-7;Parent=rna-XR_389265.3;Dbxref=GeneID:22022,GenBank:XR_389265.3,MGI:MGI:1309516;gbkey=misc_RNA;gene=Tpst2;product=protein-tyrosine sulfotransferase 2%2C transcript variant X3;transcript_id=XR_389265.3;extra_copy_number=0
CM058245.1	Liftoff	transcript	113801146	113839817	.	+	.	ID=rna-XR_003955618.2;Parent=gene-Tpst2;Dbxref=GeneID:22022,GenBank:XR_003955618.2,MGI:MGI:1309516;Name=XR_003955618.2;gbkey=misc_RNA;gene=Tpst2;model_evidence=Supporting evidence includes similarity to: 8 mRNAs%2C 190 ESTs%2C 88 long SRA reads%2C and 100%25 coverage of the annotated genomic feature by RNAseq alignments%2C including 41 samples with support for all annotated introns;product=protein-tyrosine sulfotransferase 2%2C transcript variant X4;transcript_id=XR_003955618.2;extra_copy_number=0
CM058245.1	Liftoff	exon	113801146	113801223	.	+	.	ID=exon-XR_003955618.2-1;Parent=rna-XR_003955618.2;Dbxref=GeneID:22022,GenBank:XR_003955618.2,MGI:MGI:1309516;gbkey=misc_RNA;gene=Tpst2;product=protein-tyrosine sulfotransferase 2%2C transcript variant X4;transcript_id=XR_003955618.2;extra_copy_number=0
CM058245.1	Liftoff	exon	113832025	113833013	.	+	.	ID=exon-XR_003955618.2-2;Parent=rna-XR_003955618.2;Dbxref=GeneID:22022,GenBank:XR_003955618.2,MGI:MGI:1309516;gbkey=misc_RNA;gene=Tpst2;product=protein-tyrosine sulfotransferase 2%2C transcript variant X4;transcript_id=XR_003955618.2;extra_copy_number=0
CM058245.1	Liftoff	exon	113834148	113834346	.	+	.	ID=exon-XR_003955618.2-3;Parent=rna-XR_003955618.2;Dbxref=GeneID:22022,GenBank:XR_003955618.2,MGI:MGI:1309516;gbkey=misc_RNA;gene=Tpst2;product=protein-tyrosine sulfotransferase 2%2C transcript variant X4;transcript_id=XR_003955618.2;extra_copy_number=0
CM058245.1	Liftoff	exon	113836145	113836195	.	+	.	ID=exon-XR_003955618.2-4;Parent=rna-XR_003955618.2;Dbxref=GeneID:22022,GenBank:XR_003955618.2,MGI:MGI:1309516;gbkey=misc_RNA;gene=Tpst2;product=protein-tyrosine sulfotransferase 2%2C transcript variant X4;transcript_id=XR_003955618.2;extra_copy_number=0
CM058245.1	Liftoff	exon	113837703	113837751	.	+	.	ID=exon-XR_003955618.2-5;Parent=rna-XR_003955618.2;Dbxref=GeneID:22022,GenBank:XR_003955618.2,MGI:MGI:1309516;gbkey=misc_RNA;gene=Tpst2;product=protein-tyrosine sulfotransferase 2%2C transcript variant X4;transcript_id=XR_003955618.2;extra_copy_number=0
CM058245.1	Liftoff	exon	113839352	113839817	.	+	.	ID=exon-XR_003955618.2-6;Parent=rna-XR_003955618.2;Dbxref=GeneID:22022,GenBank:XR_003955618.2,MGI:MGI:1309516;gbkey=misc_RNA;gene=Tpst2;product=protein-tyrosine sulfotransferase 2%2C transcript variant X4;transcript_id=XR_003955618.2;extra_copy_number=0
CM058245.1	Liftoff	transcript	113816693	113839817	.	+	.	ID=rna-XR_003955617.2;Parent=gene-Tpst2;Dbxref=GeneID:22022,GenBank:XR_003955617.2,MGI:MGI:1309516;Name=XR_003955617.2;gbkey=misc_RNA;gene=Tpst2;model_evidence=Supporting evidence includes similarity to: 8 mRNAs%2C 189 ESTs%2C 97 long SRA reads%2C and 100%25 coverage of the annotated genomic feature by RNAseq alignments%2C including 5 samples with support for all annotated introns;product=protein-tyrosine sulfotransferase 2%2C transcript variant X2;transcript_id=XR_003955617.2;extra_copy_number=0
CM058245.1	Liftoff	exon	113816693	113816914	.	+	.	ID=exon-XR_003955617.2-1;Parent=rna-XR_003955617.2;Dbxref=GeneID:22022,GenBank:XR_003955617.2,MGI:MGI:1309516;gbkey=misc_RNA;gene=Tpst2;product=protein-tyrosine sulfotransferase 2%2C transcript variant X2;transcript_id=XR_003955617.2;extra_copy_number=0
CM058245.1	Liftoff	exon	113828359	113828430	.	+	.	ID=exon-XR_003955617.2-2;Parent=rna-XR_003955617.2;Dbxref=GeneID:22022,GenBank:XR_003955617.2,MGI:MGI:1309516;gbkey=misc_RNA;gene=Tpst2;product=protein-tyrosine sulfotransferase 2%2C transcript variant X2;transcript_id=XR_003955617.2;extra_copy_number=0
CM058245.1	Liftoff	exon	113832025	113833013	.	+	.	ID=exon-XR_003955617.2-3;Parent=rna-XR_003955617.2;Dbxref=GeneID:22022,GenBank:XR_003955617.2,MGI:MGI:1309516;gbkey=misc_RNA;gene=Tpst2;product=protein-tyrosine sulfotransferase 2%2C transcript variant X2;transcript_id=XR_003955617.2;extra_copy_number=0
CM058245.1	Liftoff	exon	113834148	113834346	.	+	.	ID=exon-XR_003955617.2-4;Parent=rna-XR_003955617.2;Dbxref=GeneID:22022,GenBank:XR_003955617.2,MGI:MGI:1309516;gbkey=misc_RNA;gene=Tpst2;product=protein-tyrosine sulfotransferase 2%2C transcript variant X2;transcript_id=XR_003955617.2;extra_copy_number=0
CM058245.1	Liftoff	exon	113836145	113836195	.	+	.	ID=exon-XR_003955617.2-5;Parent=rna-XR_003955617.2;Dbxref=GeneID:22022,GenBank:XR_003955617.2,MGI:MGI:1309516;gbkey=misc_RNA;gene=Tpst2;product=protein-tyrosine sulfotransferase 2%2C transcript variant X2;transcript_id=XR_003955617.2;extra_copy_number=0
CM058245.1	Liftoff	exon	113837703	113837751	.	+	.	ID=exon-XR_003955617.2-6;Parent=rna-XR_003955617.2;Dbxref=GeneID:22022,GenBank:XR_003955617.2,MGI:MGI:1309516;gbkey=misc_RNA;gene=Tpst2;product=protein-tyrosine sulfotransferase 2%2C transcript variant X2;transcript_id=XR_003955617.2;extra_copy_number=0
CM058245.1	Liftoff	exon	113839352	113839817	.	+	.	ID=exon-XR_003955617.2-7;Parent=rna-XR_003955617.2;Dbxref=GeneID:22022,GenBank:XR_003955617.2,MGI:MGI:1309516;gbkey=misc_RNA;gene=Tpst2;product=protein-tyrosine sulfotransferase 2%2C transcript variant X2;transcript_id=XR_003955617.2;extra_copy_number=0
CM058245.1	Liftoff	match	113809928	113810329	.	+	.	ID=618b9145-9ecd-4258-bd13-8ee1e88b07e5;Target=NG_150990.1 1 402 +;assembly_bases_aln=402;assembly_bases_seq=402;bit_score=749.182;blast_aligner=1;blast_score=402;common_component=0;e_value=0;filter_score=0;for_remapping=2;gap_count=0;hsp_percent_coverage=100;matchable_bases=402;matched_bases=402;num_ident=402;num_mismatch=0;pct_coverage=100;pct_coverage_hiqual=100;pct_identity_gap=100;pct_identity_gapopen_only=100;pct_identity_ungap=100;rank=1;weighted_identity=1;coverage=1.0;sequence_ID=1.0;extra_copy_number=0;copy_num_ID=618b9145-9ecd-4258-bd13-8ee1e88b07e5_0
CM058245.1	Liftoff	enhancer	113810028	113810229	.	.	.	ID=id-GeneID:128925279;Dbxref=GeneID:128925279;Note=cis-regulatory module chr5:112714594-112714795 (MGSCv37/mm9 assembly coordinates);experiment=EXISTENCE:reporter gene assay evidence [ECO:0000049][PMID:25872643];function=activates a minimal SCP1 promoter by CapStarr-seq with weak activity in P5424 T cells and NIH3T3 fibroblasts {active_cell/tissue: P5424 T cell | NIH3T3};gbkey=regulatory;regulatory_class=enhancer;coverage=1.0;sequence_ID=1.0;extra_copy_number=0;copy_num_ID=id-GeneID:128925279_0
CM058245.1	Liftoff	biological_region	113810028	113810229	.	+	.	ID=id-GeneID:128925279-2;Dbxref=GeneID:128925279;Name=biological region;gbkey=Region;standard_name=CapStarr-seq enhancer MGSCv37_chr5:112714594-112714795;coverage=1.0;sequence_ID=1.0;extra_copy_number=0;copy_num_ID=id-GeneID:128925279-2_0
CM058245.1	Liftoff	gene	113850834	113862540	.	+	.	ID=gene-Tfip11;Dbxref=GeneID:54723,MGI:MGI:1930075;Name=Tfip11;description=tuftelin interacting protein 11;gbkey=Gene;gene=Tfip11;gene_biotype=protein_coding;gene_synonym=2810002G02Rik,Srr1,TIP33,Tip39;coverage=1.0;sequence_ID=1.0;valid_ORFs=1;extra_copy_number=0;copy_num_ID=gene-Tfip11_0
CM058245.1	Liftoff	mRNA	113850834	113862540	.	+	.	ID=rna-NM_018783.4;Parent=gene-Tfip11;Dbxref=GeneID:54723,GenBank:NM_018783.4,MGI:MGI:1930075;Name=NM_018783.4;gbkey=mRNA;gene=Tfip11;product=tuftelin interacting protein 11;tag=RefSeq Select;transcript_id=NM_018783.4;matches_ref_protein=True;valid_ORF=True;extra_copy_number=0
CM058245.1	Liftoff	exon	113850834	113850938	.	+	.	ID=exon-NM_018783.4-1;Parent=rna-NM_018783.4;Dbxref=GeneID:54723,GenBank:NM_018783.4,MGI:MGI:1930075;gbkey=mRNA;gene=Tfip11;product=tuftelin interacting protein 11;tag=RefSeq Select;transcript_id=NM_018783.4;extra_copy_number=0
CM058245.1	Liftoff	exon	113851950	113852135	.	+	.	ID=exon-NM_018783.4-2;Parent=rna-NM_018783.4;Dbxref=GeneID:54723,GenBank:NM_018783.4,MGI:MGI:1930075;gbkey=mRNA;gene=Tfip11;product=tuftelin interacting protein 11;tag=RefSeq Select;transcript_id=NM_018783.4;extra_copy_number=0
CM058245.1	Liftoff	exon	113852427	113852647	.	+	.	ID=exon-NM_018783.4-3;Parent=rna-NM_018783.4;Dbxref=GeneID:54723,GenBank:NM_018783.4,MGI:MGI:1930075;gbkey=mRNA;gene=Tfip11;product=tuftelin interacting protein 11;tag=RefSeq Select;transcript_id=NM_018783.4;extra_copy_number=0
CM058245.1	Liftoff	exon	113853833	113853986	.	+	.	ID=exon-NM_018783.4-4;Parent=rna-NM_018783.4;Dbxref=GeneID:54723,GenBank:NM_018783.4,MGI:MGI:1930075;gbkey=mRNA;gene=Tfip11;product=tuftelin interacting protein 11;tag=RefSeq Select;transcript_id=NM_018783.4;extra_copy_number=0
CM058245.1	Liftoff	exon	113854214	113854370	.	+	.	ID=exon-NM_018783.4-5;Parent=rna-NM_018783.4;Dbxref=GeneID:54723,GenBank:NM_018783.4,MGI:MGI:1930075;gbkey=mRNA;gene=Tfip11;product=tuftelin interacting protein 11;tag=RefSeq Select;transcript_id=NM_018783.4;extra_copy_number=0
CM058245.1	Liftoff	exon	113855558	113855685	.	+	.	ID=exon-NM_018783.4-6;Parent=rna-NM_018783.4;Dbxref=GeneID:54723,GenBank:NM_018783.4,MGI:MGI:1930075;gbkey=mRNA;gene=Tfip11;product=tuftelin interacting protein 11;tag=RefSeq Select;transcript_id=NM_018783.4;extra_copy_number=0
CM058245.1	Liftoff	exon	113856335	113856487	.	+	.	ID=exon-NM_018783.4-7;Parent=rna-NM_018783.4;Dbxref=GeneID:54723,GenBank:NM_018783.4,MGI:MGI:1930075;gbkey=mRNA;gene=Tfip11;product=tuftelin interacting protein 11;tag=RefSeq Select;transcript_id=NM_018783.4;extra_copy_number=0
CM058245.1	Liftoff	exon	113857431	113857958	.	+	.	ID=exon-NM_018783.4-8;Parent=rna-NM_018783.4;Dbxref=GeneID:54723,GenBank:NM_018783.4,MGI:MGI:1930075;gbkey=mRNA;gene=Tfip11;product=tuftelin interacting protein 11;tag=RefSeq Select;transcript_id=NM_018783.4;extra_copy_number=0
CM058245.1	Liftoff	exon	113858042	113858148	.	+	.	ID=exon-NM_018783.4-9;Parent=rna-NM_018783.4;Dbxref=GeneID:54723,GenBank:NM_018783.4,MGI:MGI:1930075;gbkey=mRNA;gene=Tfip11;product=tuftelin interacting protein 11;tag=RefSeq Select;transcript_id=NM_018783.4;extra_copy_number=0
CM058245.1	Liftoff	exon	113858784	113858952	.	+	.	ID=exon-NM_018783.4-10;Parent=rna-NM_018783.4;Dbxref=GeneID:54723,GenBank:NM_018783.4,MGI:MGI:1930075;gbkey=mRNA;gene=Tfip11;product=tuftelin interacting protein 11;tag=RefSeq Select;transcript_id=NM_018783.4;extra_copy_number=0
CM058245.1	Liftoff	exon	113859327	113859570	.	+	.	ID=exon-NM_018783.4-11;Parent=rna-NM_018783.4;Dbxref=GeneID:54723,GenBank:NM_018783.4,MGI:MGI:1930075;gbkey=mRNA;gene=Tfip11;product=tuftelin interacting protein 11;tag=RefSeq Select;transcript_id=NM_018783.4;extra_copy_number=0
CM058245.1	Liftoff	exon	113860040	113860182	.	+	.	ID=exon-NM_018783.4-12;Parent=rna-NM_018783.4;Dbxref=GeneID:54723,GenBank:NM_018783.4,MGI:MGI:1930075;gbkey=mRNA;gene=Tfip11;product=tuftelin interacting protein 11;tag=RefSeq Select;transcript_id=NM_018783.4;extra_copy_number=0
CM058245.1	Liftoff	exon	113860482	113860647	.	+	.	ID=exon-NM_018783.4-13;Parent=rna-NM_018783.4;Dbxref=GeneID:54723,GenBank:NM_018783.4,MGI:MGI:1930075;gbkey=mRNA;gene=Tfip11;product=tuftelin interacting protein 11;tag=RefSeq Select;transcript_id=NM_018783.4;extra_copy_number=0
CM058245.1	Liftoff	exon	113861453	113862540	.	+	.	ID=exon-NM_018783.4-14;Parent=rna-NM_018783.4;Dbxref=GeneID:54723,GenBank:NM_018783.4,MGI:MGI:1930075;gbkey=mRNA;gene=Tfip11;product=tuftelin interacting protein 11;tag=RefSeq Select;transcript_id=NM_018783.4;extra_copy_number=0
CM058245.1	Liftoff	CDS	113852436	113852647	.	+	.	ID=cds-NP_061253.2;Parent=rna-NM_018783.4;Dbxref=CCDS:CCDS19539.1,GeneID:54723,GenBank:NP_061253.2,MGI:MGI:1930075;Name=NP_061253.2;gbkey=CDS;gene=Tfip11;product=tuftelin-interacting protein 11;protein_id=NP_061253.2;tag=RefSeq Select;extra_copy_number=0
CM058245.1	Liftoff	CDS	113853833	113853986	.	+	.	ID=cds-NP_061253.2;Parent=rna-NM_018783.4;Dbxref=CCDS:CCDS19539.1,GeneID:54723,GenBank:NP_061253.2,MGI:MGI:1930075;Name=NP_061253.2;gbkey=CDS;gene=Tfip11;product=tuftelin-interacting protein 11;protein_id=NP_061253.2;tag=RefSeq Select;extra_copy_number=0
CM058245.1	Liftoff	CDS	113854214	113854370	.	+	.	ID=cds-NP_061253.2;Parent=rna-NM_018783.4;Dbxref=CCDS:CCDS19539.1,GeneID:54723,GenBank:NP_061253.2,MGI:MGI:1930075;Name=NP_061253.2;gbkey=CDS;gene=Tfip11;product=tuftelin-interacting protein 11;protein_id=NP_061253.2;tag=RefSeq Select;extra_copy_number=0
CM058245.1	Liftoff	CDS	113855558	113855685	.	+	.	ID=cds-NP_061253.2;Parent=rna-NM_018783.4;Dbxref=CCDS:CCDS19539.1,GeneID:54723,GenBank:NP_061253.2,MGI:MGI:1930075;Name=NP_061253.2;gbkey=CDS;gene=Tfip11;product=tuftelin-interacting protein 11;protein_id=NP_061253.2;tag=RefSeq Select;extra_copy_number=0
CM058245.1	Liftoff	CDS	113856335	113856487	.	+	.	ID=cds-NP_061253.2;Parent=rna-NM_018783.4;Dbxref=CCDS:CCDS19539.1,GeneID:54723,GenBank:NP_061253.2,MGI:MGI:1930075;Name=NP_061253.2;gbkey=CDS;gene=Tfip11;product=tuftelin-interacting protein 11;protein_id=NP_061253.2;tag=RefSeq Select;extra_copy_number=0
CM058245.1	Liftoff	CDS	113857431	113857958	.	+	.	ID=cds-NP_061253.2;Parent=rna-NM_018783.4;Dbxref=CCDS:CCDS19539.1,GeneID:54723,GenBank:NP_061253.2,MGI:MGI:1930075;Name=NP_061253.2;gbkey=CDS;gene=Tfip11;product=tuftelin-interacting protein 11;protein_id=NP_061253.2;tag=RefSeq Select;extra_copy_number=0
CM058245.1	Liftoff	CDS	113858042	113858148	.	+	.	ID=cds-NP_061253.2;Parent=rna-NM_018783.4;Dbxref=CCDS:CCDS19539.1,GeneID:54723,GenBank:NP_061253.2,MGI:MGI:1930075;Name=NP_061253.2;gbkey=CDS;gene=Tfip11;product=tuftelin-interacting protein 11;protein_id=NP_061253.2;tag=RefSeq Select;extra_copy_number=0
CM058245.1	Liftoff	CDS	113858784	113858952	.	+	.	ID=cds-NP_061253.2;Parent=rna-NM_018783.4;Dbxref=CCDS:CCDS19539.1,GeneID:54723,GenBank:NP_061253.2,MGI:MGI:1930075;Name=NP_061253.2;gbkey=CDS;gene=Tfip11;product=tuftelin-interacting protein 11;protein_id=NP_061253.2;tag=RefSeq Select;extra_copy_number=0
CM058245.1	Liftoff	CDS	113859327	113859570	.	+	.	ID=cds-NP_061253.2;Parent=rna-NM_018783.4;Dbxref=CCDS:CCDS19539.1,GeneID:54723,GenBank:NP_061253.2,MGI:MGI:1930075;Name=NP_061253.2;gbkey=CDS;gene=Tfip11;product=tuftelin-interacting protein 11;protein_id=NP_061253.2;tag=RefSeq Select;extra_copy_number=0
CM058245.1	Liftoff	CDS	113860040	113860182	.	+	.	ID=cds-NP_061253.2;Parent=rna-NM_018783.4;Dbxref=CCDS:CCDS19539.1,GeneID:54723,GenBank:NP_061253.2,MGI:MGI:1930075;Name=NP_061253.2;gbkey=CDS;gene=Tfip11;product=tuftelin-interacting protein 11;protein_id=NP_061253.2;tag=RefSeq Select;extra_copy_number=0
CM058245.1	Liftoff	CDS	113860482	113860647	.	+	.	ID=cds-NP_061253.2;Parent=rna-NM_018783.4;Dbxref=CCDS:CCDS19539.1,GeneID:54723,GenBank:NP_061253.2,MGI:MGI:1930075;Name=NP_061253.2;gbkey=CDS;gene=Tfip11;product=tuftelin-interacting protein 11;protein_id=NP_061253.2;tag=RefSeq Select;extra_copy_number=0
CM058245.1	Liftoff	CDS	113861453	113861808	.	+	.	ID=cds-NP_061253.2;Parent=rna-NM_018783.4;Dbxref=CCDS:CCDS19539.1,GeneID:54723,GenBank:NP_061253.2,MGI:MGI:1930075;Name=NP_061253.2;gbkey=CDS;gene=Tfip11;product=tuftelin-interacting protein 11;protein_id=NP_061253.2;tag=RefSeq Select;extra_copy_number=0
CM058245.1	Liftoff	gene	113861858	113867522	.	-	.	ID=gene-Srrd;Dbxref=GeneID:70118,MGI:MGI:1917368;Name=Srrd;description=SRR1 domain containing;gbkey=Gene;gene=Srrd;gene_biotype=protein_coding;gene_synonym=2810002G02Rik,Srr1;coverage=1.0;sequence_ID=1.0;valid_ORFs=2;extra_copy_number=0;copy_num_ID=gene-Srrd_0
CM058245.1	Liftoff	mRNA	113861858	113867507	.	-	.	ID=rna-NM_001359388.1;Parent=gene-Srrd;Dbxref=GeneID:70118,GenBank:NM_001359388.1,MGI:MGI:1917368;Name=NM_001359388.1;gbkey=mRNA;gene=Srrd;product=SRR1 domain containing%2C transcript variant 1;tag=RefSeq Select;transcript_id=NM_001359388.1;matches_ref_protein=True;valid_ORF=True;extra_copy_number=0
CM058245.1	Liftoff	exon	113861858	113862208	.	-	.	ID=exon-NM_001359388.1-7;Parent=rna-NM_001359388.1;Dbxref=GeneID:70118,GenBank:NM_001359388.1,MGI:MGI:1917368;gbkey=mRNA;gene=Srrd;product=SRR1 domain containing%2C transcript variant 1;tag=RefSeq Select;transcript_id=NM_001359388.1;extra_copy_number=0
CM058245.1	Liftoff	exon	113862469	113862514	.	-	.	ID=exon-NM_001359388.1-6;Parent=rna-NM_001359388.1;Dbxref=GeneID:70118,GenBank:NM_001359388.1,MGI:MGI:1917368;gbkey=mRNA;gene=Srrd;product=SRR1 domain containing%2C transcript variant 1;tag=RefSeq Select;transcript_id=NM_001359388.1;extra_copy_number=0
CM058245.1	Liftoff	exon	113862785	113862939	.	-	.	ID=exon-NM_001359388.1-5;Parent=rna-NM_001359388.1;Dbxref=GeneID:70118,GenBank:NM_001359388.1,MGI:MGI:1917368;gbkey=mRNA;gene=Srrd;product=SRR1 domain containing%2C transcript variant 1;tag=RefSeq Select;transcript_id=NM_001359388.1;extra_copy_number=0
CM058245.1	Liftoff	exon	113864186	113864284	.	-	.	ID=exon-NM_001359388.1-4;Parent=rna-NM_001359388.1;Dbxref=GeneID:70118,GenBank:NM_001359388.1,MGI:MGI:1917368;gbkey=mRNA;gene=Srrd;product=SRR1 domain containing%2C transcript variant 1;tag=RefSeq Select;transcript_id=NM_001359388.1;extra_copy_number=0
CM058245.1	Liftoff	exon	113864364	113864590	.	-	.	ID=exon-NM_001359388.1-3;Parent=rna-NM_001359388.1;Dbxref=GeneID:70118,GenBank:NM_001359388.1,MGI:MGI:1917368;gbkey=mRNA;gene=Srrd;product=SRR1 domain containing%2C transcript variant 1;tag=RefSeq Select;transcript_id=NM_001359388.1;extra_copy_number=0
CM058245.1	Liftoff	exon	113865563	113865603	.	-	.	ID=exon-NM_001359388.1-2;Parent=rna-NM_001359388.1;Dbxref=GeneID:70118,GenBank:NM_001359388.1,MGI:MGI:1917368;gbkey=mRNA;gene=Srrd;product=SRR1 domain containing%2C transcript variant 1;tag=RefSeq Select;transcript_id=NM_001359388.1;extra_copy_number=0
CM058245.1	Liftoff	exon	113867342	113867507	.	-	.	ID=exon-NM_001359388.1-1;Parent=rna-NM_001359388.1;Dbxref=GeneID:70118,GenBank:NM_001359388.1,MGI:MGI:1917368;gbkey=mRNA;gene=Srrd;product=SRR1 domain containing%2C transcript variant 1;tag=RefSeq Select;transcript_id=NM_001359388.1;extra_copy_number=0
CM058245.1	Liftoff	CDS	113861873	113862208	.	-	.	ID=cds-NP_001346317.1;Parent=rna-NM_001359388.1;Dbxref=GeneID:70118,GenBank:NP_001346317.1,MGI:MGI:1917368;Name=NP_001346317.1;Note=isoform 1 is encoded by transcript variant 1;gbkey=CDS;gene=Srrd;product=SRR1-like protein isoform 1;protein_id=NP_001346317.1;tag=RefSeq Select;extra_copy_number=0
CM058245.1	Liftoff	CDS	113862469	113862514	.	-	.	ID=cds-NP_001346317.1;Parent=rna-NM_001359388.1;Dbxref=GeneID:70118,GenBank:NP_001346317.1,MGI:MGI:1917368;Name=NP_001346317.1;Note=isoform 1 is encoded by transcript variant 1;gbkey=CDS;gene=Srrd;product=SRR1-like protein isoform 1;protein_id=NP_001346317.1;tag=RefSeq Select;extra_copy_number=0
CM058245.1	Liftoff	CDS	113862785	113862939	.	-	.	ID=cds-NP_001346317.1;Parent=rna-NM_001359388.1;Dbxref=GeneID:70118,GenBank:NP_001346317.1,MGI:MGI:1917368;Name=NP_001346317.1;Note=isoform 1 is encoded by transcript variant 1;gbkey=CDS;gene=Srrd;product=SRR1-like protein isoform 1;protein_id=NP_001346317.1;tag=RefSeq Select;extra_copy_number=0
CM058245.1	Liftoff	CDS	113864186	113864284	.	-	.	ID=cds-NP_001346317.1;Parent=rna-NM_001359388.1;Dbxref=GeneID:70118,GenBank:NP_001346317.1,MGI:MGI:1917368;Name=NP_001346317.1;Note=isoform 1 is encoded by transcript variant 1;gbkey=CDS;gene=Srrd;product=SRR1-like protein isoform 1;protein_id=NP_001346317.1;tag=RefSeq Select;extra_copy_number=0
CM058245.1	Liftoff	CDS	113864364	113864590	.	-	.	ID=cds-NP_001346317.1;Parent=rna-NM_001359388.1;Dbxref=GeneID:70118,GenBank:NP_001346317.1,MGI:MGI:1917368;Name=NP_001346317.1;Note=isoform 1 is encoded by transcript variant 1;gbkey=CDS;gene=Srrd;product=SRR1-like protein isoform 1;protein_id=NP_001346317.1;tag=RefSeq Select;extra_copy_number=0
CM058245.1	Liftoff	CDS	113865563	113865603	.	-	.	ID=cds-NP_001346317.1;Parent=rna-NM_001359388.1;Dbxref=GeneID:70118,GenBank:NP_001346317.1,MGI:MGI:1917368;Name=NP_001346317.1;Note=isoform 1 is encoded by transcript variant 1;gbkey=CDS;gene=Srrd;product=SRR1-like protein isoform 1;protein_id=NP_001346317.1;tag=RefSeq Select;extra_copy_number=0
CM058245.1	Liftoff	CDS	113867342	113867490	.	-	.	ID=cds-NP_001346317.1;Parent=rna-NM_001359388.1;Dbxref=GeneID:70118,GenBank:NP_001346317.1,MGI:MGI:1917368;Name=NP_001346317.1;Note=isoform 1 is encoded by transcript variant 1;gbkey=CDS;gene=Srrd;product=SRR1-like protein isoform 1;protein_id=NP_001346317.1;tag=RefSeq Select;extra_copy_number=0
CM058245.1	Liftoff	mRNA	113861858	113867507	.	-	.	ID=rna-NM_027323.2;Parent=gene-Srrd;Dbxref=GeneID:70118,GenBank:NM_027323.2,MGI:MGI:1917368;Name=NM_027323.2;gbkey=mRNA;gene=Srrd;product=SRR1 domain containing%2C transcript variant 2;transcript_id=NM_027323.2;matches_ref_protein=True;valid_ORF=True;extra_copy_number=0
CM058245.1	Liftoff	exon	113861858	113862208	.	-	.	ID=exon-NM_027323.2-7;Parent=rna-NM_027323.2;Dbxref=GeneID:70118,GenBank:NM_027323.2,MGI:MGI:1917368;gbkey=mRNA;gene=Srrd;product=SRR1 domain containing%2C transcript variant 2;transcript_id=NM_027323.2;extra_copy_number=0
CM058245.1	Liftoff	exon	113862443	113862514	.	-	.	ID=exon-NM_027323.2-6;Parent=rna-NM_027323.2;Dbxref=GeneID:70118,GenBank:NM_027323.2,MGI:MGI:1917368;gbkey=mRNA;gene=Srrd;product=SRR1 domain containing%2C transcript variant 2;transcript_id=NM_027323.2;extra_copy_number=0
CM058245.1	Liftoff	exon	113862785	113862939	.	-	.	ID=exon-NM_027323.2-5;Parent=rna-NM_027323.2;Dbxref=GeneID:70118,GenBank:NM_027323.2,MGI:MGI:1917368;gbkey=mRNA;gene=Srrd;product=SRR1 domain containing%2C transcript variant 2;transcript_id=NM_027323.2;extra_copy_number=0
CM058245.1	Liftoff	exon	113864186	113864284	.	-	.	ID=exon-NM_027323.2-4;Parent=rna-NM_027323.2;Dbxref=GeneID:70118,GenBank:NM_027323.2,MGI:MGI:1917368;gbkey=mRNA;gene=Srrd;product=SRR1 domain containing%2C transcript variant 2;transcript_id=NM_027323.2;extra_copy_number=0
CM058245.1	Liftoff	exon	113864364	113864590	.	-	.	ID=exon-NM_027323.2-3;Parent=rna-NM_027323.2;Dbxref=GeneID:70118,GenBank:NM_027323.2,MGI:MGI:1917368;gbkey=mRNA;gene=Srrd;product=SRR1 domain containing%2C transcript variant 2;transcript_id=NM_027323.2;extra_copy_number=0
CM058245.1	Liftoff	exon	113865563	113865603	.	-	.	ID=exon-NM_027323.2-2;Parent=rna-NM_027323.2;Dbxref=GeneID:70118,GenBank:NM_027323.2,MGI:MGI:1917368;gbkey=mRNA;gene=Srrd;product=SRR1 domain containing%2C transcript variant 2;transcript_id=NM_027323.2;extra_copy_number=0
CM058245.1	Liftoff	exon	113867342	113867507	.	-	.	ID=exon-NM_027323.2-1;Parent=rna-NM_027323.2;Dbxref=GeneID:70118,GenBank:NM_027323.2,MGI:MGI:1917368;gbkey=mRNA;gene=Srrd;product=SRR1 domain containing%2C transcript variant 2;transcript_id=NM_027323.2;extra_copy_number=0
CM058245.1	Liftoff	CDS	113862202	113862208	.	-	.	ID=cds-NP_081599.2;Parent=rna-NM_027323.2;Dbxref=CCDS:CCDS51614.1,GeneID:70118,GenBank:NP_081599.2,MGI:MGI:1917368;Name=NP_081599.2;Note=isoform 2 is encoded by transcript variant 2;gbkey=CDS;gene=Srrd;product=SRR1-like protein isoform 2;protein_id=NP_081599.2;extra_copy_number=0
CM058245.1	Liftoff	CDS	113862443	113862514	.	-	.	ID=cds-NP_081599.2;Parent=rna-NM_027323.2;Dbxref=CCDS:CCDS51614.1,GeneID:70118,GenBank:NP_081599.2,MGI:MGI:1917368;Name=NP_081599.2;Note=isoform 2 is encoded by transcript variant 2;gbkey=CDS;gene=Srrd;product=SRR1-like protein isoform 2;protein_id=NP_081599.2;extra_copy_number=0
CM058245.1	Liftoff	CDS	113862785	113862939	.	-	.	ID=cds-NP_081599.2;Parent=rna-NM_027323.2;Dbxref=CCDS:CCDS51614.1,GeneID:70118,GenBank:NP_081599.2,MGI:MGI:1917368;Name=NP_081599.2;Note=isoform 2 is encoded by transcript variant 2;gbkey=CDS;gene=Srrd;product=SRR1-like protein isoform 2;protein_id=NP_081599.2;extra_copy_number=0
CM058245.1	Liftoff	CDS	113864186	113864284	.	-	.	ID=cds-NP_081599.2;Parent=rna-NM_027323.2;Dbxref=CCDS:CCDS51614.1,GeneID:70118,GenBank:NP_081599.2,MGI:MGI:1917368;Name=NP_081599.2;Note=isoform 2 is encoded by transcript variant 2;gbkey=CDS;gene=Srrd;product=SRR1-like protein isoform 2;protein_id=NP_081599.2;extra_copy_number=0
CM058245.1	Liftoff	CDS	113864364	113864590	.	-	.	ID=cds-NP_081599.2;Parent=rna-NM_027323.2;Dbxref=CCDS:CCDS51614.1,GeneID:70118,GenBank:NP_081599.2,MGI:MGI:1917368;Name=NP_081599.2;Note=isoform 2 is encoded by transcript variant 2;gbkey=CDS;gene=Srrd;product=SRR1-like protein isoform 2;protein_id=NP_081599.2;extra_copy_number=0
CM058245.1	Liftoff	CDS	113865563	113865603	.	-	.	ID=cds-NP_081599.2;Parent=rna-NM_027323.2;Dbxref=CCDS:CCDS51614.1,GeneID:70118,GenBank:NP_081599.2,MGI:MGI:1917368;Name=NP_081599.2;Note=isoform 2 is encoded by transcript variant 2;gbkey=CDS;gene=Srrd;product=SRR1-like protein isoform 2;protein_id=NP_081599.2;extra_copy_number=0
CM058245.1	Liftoff	CDS	113867342	113867490	.	-	.	ID=cds-NP_081599.2;Parent=rna-NM_027323.2;Dbxref=CCDS:CCDS51614.1,GeneID:70118,GenBank:NP_081599.2,MGI:MGI:1917368;Name=NP_081599.2;Note=isoform 2 is encoded by transcript variant 2;gbkey=CDS;gene=Srrd;product=SRR1-like protein isoform 2;protein_id=NP_081599.2;extra_copy_number=0
CM058245.1	Liftoff	transcript	113861858	113867507	.	-	.	ID=rna-NR_153105.1;Parent=gene-Srrd;Dbxref=GeneID:70118,GenBank:NR_153105.1,MGI:MGI:1917368;Name=NR_153105.1;gbkey=misc_RNA;gene=Srrd;product=SRR1 domain containing%2C transcript variant 3;transcript_id=NR_153105.1;extra_copy_number=0
CM058245.1	Liftoff	exon	113861858	113862208	.	-	.	ID=exon-NR_153105.1-7;Parent=rna-NR_153105.1;Dbxref=GeneID:70118,GenBank:NR_153105.1,MGI:MGI:1917368;gbkey=misc_RNA;gene=Srrd;product=SRR1 domain containing%2C transcript variant 3;transcript_id=NR_153105.1;extra_copy_number=0
CM058245.1	Liftoff	exon	113862443	113862514	.	-	.	ID=exon-NR_153105.1-6;Parent=rna-NR_153105.1;Dbxref=GeneID:70118,GenBank:NR_153105.1,MGI:MGI:1917368;gbkey=misc_RNA;gene=Srrd;product=SRR1 domain containing%2C transcript variant 3;transcript_id=NR_153105.1;extra_copy_number=0
CM058245.1	Liftoff	exon	113862785	113863034	.	-	.	ID=exon-NR_153105.1-5;Parent=rna-NR_153105.1;Dbxref=GeneID:70118,GenBank:NR_153105.1,MGI:MGI:1917368;gbkey=misc_RNA;gene=Srrd;product=SRR1 domain containing%2C transcript variant 3;transcript_id=NR_153105.1;extra_copy_number=0
CM058245.1	Liftoff	exon	113864186	113864284	.	-	.	ID=exon-NR_153105.1-4;Parent=rna-NR_153105.1;Dbxref=GeneID:70118,GenBank:NR_153105.1,MGI:MGI:1917368;gbkey=misc_RNA;gene=Srrd;product=SRR1 domain containing%2C transcript variant 3;transcript_id=NR_153105.1;extra_copy_number=0
CM058245.1	Liftoff	exon	113864364	113864590	.	-	.	ID=exon-NR_153105.1-3;Parent=rna-NR_153105.1;Dbxref=GeneID:70118,GenBank:NR_153105.1,MGI:MGI:1917368;gbkey=misc_RNA;gene=Srrd;product=SRR1 domain containing%2C transcript variant 3;transcript_id=NR_153105.1;extra_copy_number=0
CM058245.1	Liftoff	exon	113865563	113865603	.	-	.	ID=exon-NR_153105.1-2;Parent=rna-NR_153105.1;Dbxref=GeneID:70118,GenBank:NR_153105.1,MGI:MGI:1917368;gbkey=misc_RNA;gene=Srrd;product=SRR1 domain containing%2C transcript variant 3;transcript_id=NR_153105.1;extra_copy_number=0
CM058245.1	Liftoff	exon	113867342	113867507	.	-	.	ID=exon-NR_153105.1-1;Parent=rna-NR_153105.1;Dbxref=GeneID:70118,GenBank:NR_153105.1,MGI:MGI:1917368;gbkey=misc_RNA;gene=Srrd;product=SRR1 domain containing%2C transcript variant 3;transcript_id=NR_153105.1;extra_copy_number=0
CM058245.1	Liftoff	transcript	113861858	113867507	.	-	.	ID=rna-NR_153106.1;Parent=gene-Srrd;Dbxref=GeneID:70118,GenBank:NR_153106.1,MGI:MGI:1917368;Name=NR_153106.1;gbkey=misc_RNA;gene=Srrd;product=SRR1 domain containing%2C transcript variant 4;transcript_id=NR_153106.1;extra_copy_number=0
CM058245.1	Liftoff	exon	113861858	113862208	.	-	.	ID=exon-NR_153106.1-7;Parent=rna-NR_153106.1;Dbxref=GeneID:70118,GenBank:NR_153106.1,MGI:MGI:1917368;gbkey=misc_RNA;gene=Srrd;product=SRR1 domain containing%2C transcript variant 4;transcript_id=NR_153106.1;extra_copy_number=0
CM058245.1	Liftoff	exon	113862469	113862514	.	-	.	ID=exon-NR_153106.1-6;Parent=rna-NR_153106.1;Dbxref=GeneID:70118,GenBank:NR_153106.1,MGI:MGI:1917368;gbkey=misc_RNA;gene=Srrd;product=SRR1 domain containing%2C transcript variant 4;transcript_id=NR_153106.1;extra_copy_number=0
CM058245.1	Liftoff	exon	113862785	113863034	.	-	.	ID=exon-NR_153106.1-5;Parent=rna-NR_153106.1;Dbxref=GeneID:70118,GenBank:NR_153106.1,MGI:MGI:1917368;gbkey=misc_RNA;gene=Srrd;product=SRR1 domain containing%2C transcript variant 4;transcript_id=NR_153106.1;extra_copy_number=0
CM058245.1	Liftoff	exon	113864186	113864284	.	-	.	ID=exon-NR_153106.1-4;Parent=rna-NR_153106.1;Dbxref=GeneID:70118,GenBank:NR_153106.1,MGI:MGI:1917368;gbkey=misc_RNA;gene=Srrd;product=SRR1 domain containing%2C transcript variant 4;transcript_id=NR_153106.1;extra_copy_number=0
CM058245.1	Liftoff	exon	113864364	113864590	.	-	.	ID=exon-NR_153106.1-3;Parent=rna-NR_153106.1;Dbxref=GeneID:70118,GenBank:NR_153106.1,MGI:MGI:1917368;gbkey=misc_RNA;gene=Srrd;product=SRR1 domain containing%2C transcript variant 4;transcript_id=NR_153106.1;extra_copy_number=0
CM058245.1	Liftoff	exon	113865563	113865603	.	-	.	ID=exon-NR_153106.1-2;Parent=rna-NR_153106.1;Dbxref=GeneID:70118,GenBank:NR_153106.1,MGI:MGI:1917368;gbkey=misc_RNA;gene=Srrd;product=SRR1 domain containing%2C transcript variant 4;transcript_id=NR_153106.1;extra_copy_number=0
CM058245.1	Liftoff	exon	113867342	113867507	.	-	.	ID=exon-NR_153106.1-1;Parent=rna-NR_153106.1;Dbxref=GeneID:70118,GenBank:NR_153106.1,MGI:MGI:1917368;gbkey=misc_RNA;gene=Srrd;product=SRR1 domain containing%2C transcript variant 4;transcript_id=NR_153106.1;extra_copy_number=0
CM058245.1	Liftoff	transcript	113861963	113867522	.	-	.	ID=rna-XR_004942557.1;Parent=gene-Srrd;Dbxref=GeneID:70118,GenBank:XR_004942557.1,MGI:MGI:1917368;Name=XR_004942557.1;gbkey=misc_RNA;gene=Srrd;model_evidence=Supporting evidence includes similarity to: 2 mRNAs%2C 9 ESTs%2C 150 long SRA reads%2C and 100%25 coverage of the annotated genomic feature by RNAseq alignments%2C including 54 samples with support for all annotated introns;product=SRR1 domain containing%2C transcript variant X1;transcript_id=XR_004942557.1;extra_copy_number=0
CM058245.1	Liftoff	exon	113861963	113862514	.	-	.	ID=exon-XR_004942557.1-6;Parent=rna-XR_004942557.1;Dbxref=GeneID:70118,GenBank:XR_004942557.1,MGI:MGI:1917368;gbkey=misc_RNA;gene=Srrd;product=SRR1 domain containing%2C transcript variant X1;transcript_id=XR_004942557.1;extra_copy_number=0
CM058245.1	Liftoff	exon	113862785	113863034	.	-	.	ID=exon-XR_004942557.1-5;Parent=rna-XR_004942557.1;Dbxref=GeneID:70118,GenBank:XR_004942557.1,MGI:MGI:1917368;gbkey=misc_RNA;gene=Srrd;product=SRR1 domain containing%2C transcript variant X1;transcript_id=XR_004942557.1;extra_copy_number=0
CM058245.1	Liftoff	exon	113864186	113864284	.	-	.	ID=exon-XR_004942557.1-4;Parent=rna-XR_004942557.1;Dbxref=GeneID:70118,GenBank:XR_004942557.1,MGI:MGI:1917368;gbkey=misc_RNA;gene=Srrd;product=SRR1 domain containing%2C transcript variant X1;transcript_id=XR_004942557.1;extra_copy_number=0
CM058245.1	Liftoff	exon	113864364	113864590	.	-	.	ID=exon-XR_004942557.1-3;Parent=rna-XR_004942557.1;Dbxref=GeneID:70118,GenBank:XR_004942557.1,MGI:MGI:1917368;gbkey=misc_RNA;gene=Srrd;product=SRR1 domain containing%2C transcript variant X1;transcript_id=XR_004942557.1;extra_copy_number=0
CM058245.1	Liftoff	exon	113865563	113865603	.	-	.	ID=exon-XR_004942557.1-2;Parent=rna-XR_004942557.1;Dbxref=GeneID:70118,GenBank:XR_004942557.1,MGI:MGI:1917368;gbkey=misc_RNA;gene=Srrd;product=SRR1 domain containing%2C transcript variant X1;transcript_id=XR_004942557.1;extra_copy_number=0
CM058245.1	Liftoff	exon	113867342	113867522	.	-	.	ID=exon-XR_004942557.1-1;Parent=rna-XR_004942557.1;Dbxref=GeneID:70118,GenBank:XR_004942557.1,MGI:MGI:1917368;gbkey=misc_RNA;gene=Srrd;product=SRR1 domain containing%2C transcript variant X1;transcript_id=XR_004942557.1;extra_copy_number=0
CM058245.1	Liftoff	gene	113867450	113902891	.	+	.	ID=gene-Hps4;Dbxref=GeneID:192232,MGI:MGI:2177742;Name=Hps4;description=HPS4%2C biogenesis of lysosomal organelles complex 3 subunit 2;gbkey=Gene;gene=Hps4;gene_biotype=protein_coding;gene_synonym=2010205O06Rik,BLOC-3,C130020P05Rik,le,mKIAA1667;coverage=1.0;sequence_ID=1.0;valid_ORFs=6;extra_copy_number=0;copy_num_ID=gene-Hps4_0
CM058245.1	Liftoff	mRNA	113867450	113902880	.	+	.	ID=rna-XM_006534832.4;Parent=gene-Hps4;Dbxref=GeneID:192232,GenBank:XM_006534832.4,MGI:MGI:2177742;Name=XM_006534832.4;gbkey=mRNA;gene=Hps4;model_evidence=Supporting evidence includes similarity to: 23 mRNAs%2C 59 ESTs%2C 12 Proteins%2C 135 long SRA reads%2C and 99%25 coverage of the annotated genomic feature by RNAseq alignments%2C including 30 samples with support for all annotated introns;product=HPS4%2C biogenesis of lysosomal organelles complex 3 subunit 2%2C transcript variant X4;transcript_id=XM_006534832.4;matches_ref_protein=True;valid_ORF=True;extra_copy_number=0
CM058245.1	Liftoff	exon	113867450	113867589	.	+	.	ID=exon-XM_006534832.4-1;Parent=rna-XM_006534832.4;Dbxref=GeneID:192232,GenBank:XM_006534832.4,MGI:MGI:2177742;gbkey=mRNA;gene=Hps4;product=HPS4%2C biogenesis of lysosomal organelles complex 3 subunit 2%2C transcript variant X4;transcript_id=XM_006534832.4;extra_copy_number=0
CM058245.1	Liftoff	exon	113869008	113869515	.	+	.	ID=exon-XM_006534832.4-2;Parent=rna-XM_006534832.4;Dbxref=GeneID:192232,GenBank:XM_006534832.4,MGI:MGI:2177742;gbkey=mRNA;gene=Hps4;product=HPS4%2C biogenesis of lysosomal organelles complex 3 subunit 2%2C transcript variant X4;transcript_id=XM_006534832.4;extra_copy_number=0
CM058245.1	Liftoff	exon	113871061	113871151	.	+	.	ID=exon-XM_006534832.4-3;Parent=rna-XM_006534832.4;Dbxref=GeneID:192232,GenBank:XM_006534832.4,MGI:MGI:2177742;gbkey=mRNA;gene=Hps4;product=HPS4%2C biogenesis of lysosomal organelles complex 3 subunit 2%2C transcript variant X4;transcript_id=XM_006534832.4;extra_copy_number=0
CM058245.1	Liftoff	exon	113873752	113873895	.	+	.	ID=exon-XM_006534832.4-4;Parent=rna-XM_006534832.4;Dbxref=GeneID:192232,GenBank:XM_006534832.4,MGI:MGI:2177742;gbkey=mRNA;gene=Hps4;product=HPS4%2C biogenesis of lysosomal organelles complex 3 subunit 2%2C transcript variant X4;transcript_id=XM_006534832.4;extra_copy_number=0
CM058245.1	Liftoff	exon	113887576	113887683	.	+	.	ID=exon-XM_006534832.4-5;Parent=rna-XM_006534832.4;Dbxref=GeneID:192232,GenBank:XM_006534832.4,MGI:MGI:2177742;gbkey=mRNA;gene=Hps4;product=HPS4%2C biogenesis of lysosomal organelles complex 3 subunit 2%2C transcript variant X4;transcript_id=XM_006534832.4;extra_copy_number=0
CM058245.1	Liftoff	exon	113888013	113888129	.	+	.	ID=exon-XM_006534832.4-6;Parent=rna-XM_006534832.4;Dbxref=GeneID:192232,GenBank:XM_006534832.4,MGI:MGI:2177742;gbkey=mRNA;gene=Hps4;product=HPS4%2C biogenesis of lysosomal organelles complex 3 subunit 2%2C transcript variant X4;transcript_id=XM_006534832.4;extra_copy_number=0
CM058245.1	Liftoff	exon	113888988	113889082	.	+	.	ID=exon-XM_006534832.4-7;Parent=rna-XM_006534832.4;Dbxref=GeneID:192232,GenBank:XM_006534832.4,MGI:MGI:2177742;gbkey=mRNA;gene=Hps4;product=HPS4%2C biogenesis of lysosomal organelles complex 3 subunit 2%2C transcript variant X4;transcript_id=XM_006534832.4;extra_copy_number=0
CM058245.1	Liftoff	exon	113891366	113891438	.	+	.	ID=exon-XM_006534832.4-8;Parent=rna-XM_006534832.4;Dbxref=GeneID:192232,GenBank:XM_006534832.4,MGI:MGI:2177742;gbkey=mRNA;gene=Hps4;product=HPS4%2C biogenesis of lysosomal organelles complex 3 subunit 2%2C transcript variant X4;transcript_id=XM_006534832.4;extra_copy_number=0
CM058245.1	Liftoff	exon	113893403	113893439	.	+	.	ID=exon-XM_006534832.4-9;Parent=rna-XM_006534832.4;Dbxref=GeneID:192232,GenBank:XM_006534832.4,MGI:MGI:2177742;gbkey=mRNA;gene=Hps4;product=HPS4%2C biogenesis of lysosomal organelles complex 3 subunit 2%2C transcript variant X4;transcript_id=XM_006534832.4;extra_copy_number=0
CM058245.1	Liftoff	exon	113893922	113894018	.	+	.	ID=exon-XM_006534832.4-10;Parent=rna-XM_006534832.4;Dbxref=GeneID:192232,GenBank:XM_006534832.4,MGI:MGI:2177742;gbkey=mRNA;gene=Hps4;product=HPS4%2C biogenesis of lysosomal organelles complex 3 subunit 2%2C transcript variant X4;transcript_id=XM_006534832.4;extra_copy_number=0
CM058245.1	Liftoff	exon	113894413	113895211	.	+	.	ID=exon-XM_006534832.4-11;Parent=rna-XM_006534832.4;Dbxref=GeneID:192232,GenBank:XM_006534832.4,MGI:MGI:2177742;gbkey=mRNA;gene=Hps4;product=HPS4%2C biogenesis of lysosomal organelles complex 3 subunit 2%2C transcript variant X4;transcript_id=XM_006534832.4;extra_copy_number=0
CM058245.1	Liftoff	exon	113899347	113899479	.	+	.	ID=exon-XM_006534832.4-12;Parent=rna-XM_006534832.4;Dbxref=GeneID:192232,GenBank:XM_006534832.4,MGI:MGI:2177742;gbkey=mRNA;gene=Hps4;product=HPS4%2C biogenesis of lysosomal organelles complex 3 subunit 2%2C transcript variant X4;transcript_id=XM_006534832.4;extra_copy_number=0
CM058245.1	Liftoff	exon	113899820	113899928	.	+	.	ID=exon-XM_006534832.4-13;Parent=rna-XM_006534832.4;Dbxref=GeneID:192232,GenBank:XM_006534832.4,MGI:MGI:2177742;gbkey=mRNA;gene=Hps4;product=HPS4%2C biogenesis of lysosomal organelles complex 3 subunit 2%2C transcript variant X4;transcript_id=XM_006534832.4;extra_copy_number=0
CM058245.1	Liftoff	exon	113902426	113902880	.	+	.	ID=exon-XM_006534832.4-14;Parent=rna-XM_006534832.4;Dbxref=GeneID:192232,GenBank:XM_006534832.4,MGI:MGI:2177742;gbkey=mRNA;gene=Hps4;product=HPS4%2C biogenesis of lysosomal organelles complex 3 subunit 2%2C transcript variant X4;transcript_id=XM_006534832.4;extra_copy_number=0
CM058245.1	Liftoff	CDS	113869475	113869515	.	+	.	ID=cds-XP_006534895.1;Parent=rna-XM_006534832.4;Dbxref=GeneID:192232,GenBank:XP_006534895.1,MGI:MGI:2177742;Name=XP_006534895.1;gbkey=CDS;gene=Hps4;product=BLOC-3 complex member HPS4 isoform X1;protein_id=XP_006534895.1;extra_copy_number=0
CM058245.1	Liftoff	CDS	113871061	113871151	.	+	.	ID=cds-XP_006534895.1;Parent=rna-XM_006534832.4;Dbxref=GeneID:192232,GenBank:XP_006534895.1,MGI:MGI:2177742;Name=XP_006534895.1;gbkey=CDS;gene=Hps4;product=BLOC-3 complex member HPS4 isoform X1;protein_id=XP_006534895.1;extra_copy_number=0
CM058245.1	Liftoff	CDS	113873752	113873895	.	+	.	ID=cds-XP_006534895.1;Parent=rna-XM_006534832.4;Dbxref=GeneID:192232,GenBank:XP_006534895.1,MGI:MGI:2177742;Name=XP_006534895.1;gbkey=CDS;gene=Hps4;product=BLOC-3 complex member HPS4 isoform X1;protein_id=XP_006534895.1;extra_copy_number=0
CM058245.1	Liftoff	CDS	113887576	113887683	.	+	.	ID=cds-XP_006534895.1;Parent=rna-XM_006534832.4;Dbxref=GeneID:192232,GenBank:XP_006534895.1,MGI:MGI:2177742;Name=XP_006534895.1;gbkey=CDS;gene=Hps4;product=BLOC-3 complex member HPS4 isoform X1;protein_id=XP_006534895.1;extra_copy_number=0
CM058245.1	Liftoff	CDS	113888013	113888129	.	+	.	ID=cds-XP_006534895.1;Parent=rna-XM_006534832.4;Dbxref=GeneID:192232,GenBank:XP_006534895.1,MGI:MGI:2177742;Name=XP_006534895.1;gbkey=CDS;gene=Hps4;product=BLOC-3 complex member HPS4 isoform X1;protein_id=XP_006534895.1;extra_copy_number=0
CM058245.1	Liftoff	CDS	113888988	113889082	.	+	.	ID=cds-XP_006534895.1;Parent=rna-XM_006534832.4;Dbxref=GeneID:192232,GenBank:XP_006534895.1,MGI:MGI:2177742;Name=XP_006534895.1;gbkey=CDS;gene=Hps4;product=BLOC-3 complex member HPS4 isoform X1;protein_id=XP_006534895.1;extra_copy_number=0
CM058245.1	Liftoff	CDS	113891366	113891438	.	+	.	ID=cds-XP_006534895.1;Parent=rna-XM_006534832.4;Dbxref=GeneID:192232,GenBank:XP_006534895.1,MGI:MGI:2177742;Name=XP_006534895.1;gbkey=CDS;gene=Hps4;product=BLOC-3 complex member HPS4 isoform X1;protein_id=XP_006534895.1;extra_copy_number=0
CM058245.1	Liftoff	CDS	113893403	113893439	.	+	.	ID=cds-XP_006534895.1;Parent=rna-XM_006534832.4;Dbxref=GeneID:192232,GenBank:XP_006534895.1,MGI:MGI:2177742;Name=XP_006534895.1;gbkey=CDS;gene=Hps4;product=BLOC-3 complex member HPS4 isoform X1;protein_id=XP_006534895.1;extra_copy_number=0
CM058245.1	Liftoff	CDS	113893922	113894018	.	+	.	ID=cds-XP_006534895.1;Parent=rna-XM_006534832.4;Dbxref=GeneID:192232,GenBank:XP_006534895.1,MGI:MGI:2177742;Name=XP_006534895.1;gbkey=CDS;gene=Hps4;product=BLOC-3 complex member HPS4 isoform X1;protein_id=XP_006534895.1;extra_copy_number=0
CM058245.1	Liftoff	CDS	113894413	113895211	.	+	.	ID=cds-XP_006534895.1;Parent=rna-XM_006534832.4;Dbxref=GeneID:192232,GenBank:XP_006534895.1,MGI:MGI:2177742;Name=XP_006534895.1;gbkey=CDS;gene=Hps4;product=BLOC-3 complex member HPS4 isoform X1;protein_id=XP_006534895.1;extra_copy_number=0
CM058245.1	Liftoff	CDS	113899347	113899479	.	+	.	ID=cds-XP_006534895.1;Parent=rna-XM_006534832.4;Dbxref=GeneID:192232,GenBank:XP_006534895.1,MGI:MGI:2177742;Name=XP_006534895.1;gbkey=CDS;gene=Hps4;product=BLOC-3 complex member HPS4 isoform X1;protein_id=XP_006534895.1;extra_copy_number=0
CM058245.1	Liftoff	CDS	113899820	113899928	.	+	.	ID=cds-XP_006534895.1;Parent=rna-XM_006534832.4;Dbxref=GeneID:192232,GenBank:XP_006534895.1,MGI:MGI:2177742;Name=XP_006534895.1;gbkey=CDS;gene=Hps4;product=BLOC-3 complex member HPS4 isoform X1;protein_id=XP_006534895.1;extra_copy_number=0
CM058245.1	Liftoff	CDS	113902426	113902597	.	+	.	ID=cds-XP_006534895.1;Parent=rna-XM_006534832.4;Dbxref=GeneID:192232,GenBank:XP_006534895.1,MGI:MGI:2177742;Name=XP_006534895.1;gbkey=CDS;gene=Hps4;product=BLOC-3 complex member HPS4 isoform X1;protein_id=XP_006534895.1;extra_copy_number=0
CM058245.1	Liftoff	mRNA	113867519	113902880	.	+	.	ID=rna-XM_006534831.5;Parent=gene-Hps4;Dbxref=GeneID:192232,GenBank:XM_006534831.5,MGI:MGI:2177742;Name=XM_006534831.5;gbkey=mRNA;gene=Hps4;model_evidence=Supporting evidence includes similarity to: 23 mRNAs%2C 77 ESTs%2C 12 Proteins%2C 164 long SRA reads%2C and 100%25 coverage of the annotated genomic feature by RNAseq alignments%2C including 31 samples with support for all annotated introns;product=HPS4%2C biogenesis of lysosomal organelles complex 3 subunit 2%2C transcript variant X1;transcript_id=XM_006534831.5;matches_ref_protein=True;valid_ORF=True;extra_copy_number=0
CM058245.1	Liftoff	exon	113867519	113867589	.	+	.	ID=exon-XM_006534831.5-1;Parent=rna-XM_006534831.5;Dbxref=GeneID:192232,GenBank:XM_006534831.5,MGI:MGI:2177742;gbkey=mRNA;gene=Hps4;product=HPS4%2C biogenesis of lysosomal organelles complex 3 subunit 2%2C transcript variant X1;transcript_id=XM_006534831.5;extra_copy_number=0
CM058245.1	Liftoff	exon	113868511	113869515	.	+	.	ID=exon-XM_006534831.5-2;Parent=rna-XM_006534831.5;Dbxref=GeneID:192232,GenBank:XM_006534831.5,MGI:MGI:2177742;gbkey=mRNA;gene=Hps4;product=HPS4%2C biogenesis of lysosomal organelles complex 3 subunit 2%2C transcript variant X1;transcript_id=XM_006534831.5;extra_copy_number=0
CM058245.1	Liftoff	exon	113871061	113871151	.	+	.	ID=exon-XM_006534831.5-3;Parent=rna-XM_006534831.5;Dbxref=GeneID:192232,GenBank:XM_006534831.5,MGI:MGI:2177742;gbkey=mRNA;gene=Hps4;product=HPS4%2C biogenesis of lysosomal organelles complex 3 subunit 2%2C transcript variant X1;transcript_id=XM_006534831.5;extra_copy_number=0
CM058245.1	Liftoff	exon	113873752	113873895	.	+	.	ID=exon-XM_006534831.5-4;Parent=rna-XM_006534831.5;Dbxref=GeneID:192232,GenBank:XM_006534831.5,MGI:MGI:2177742;gbkey=mRNA;gene=Hps4;product=HPS4%2C biogenesis of lysosomal organelles complex 3 subunit 2%2C transcript variant X1;transcript_id=XM_006534831.5;extra_copy_number=0
CM058245.1	Liftoff	exon	113887576	113887683	.	+	.	ID=exon-XM_006534831.5-5;Parent=rna-XM_006534831.5;Dbxref=GeneID:192232,GenBank:XM_006534831.5,MGI:MGI:2177742;gbkey=mRNA;gene=Hps4;product=HPS4%2C biogenesis of lysosomal organelles complex 3 subunit 2%2C transcript variant X1;transcript_id=XM_006534831.5;extra_copy_number=0
CM058245.1	Liftoff	exon	113888013	113888129	.	+	.	ID=exon-XM_006534831.5-6;Parent=rna-XM_006534831.5;Dbxref=GeneID:192232,GenBank:XM_006534831.5,MGI:MGI:2177742;gbkey=mRNA;gene=Hps4;product=HPS4%2C biogenesis of lysosomal organelles complex 3 subunit 2%2C transcript variant X1;transcript_id=XM_006534831.5;extra_copy_number=0
CM058245.1	Liftoff	exon	113888988	113889082	.	+	.	ID=exon-XM_006534831.5-7;Parent=rna-XM_006534831.5;Dbxref=GeneID:192232,GenBank:XM_006534831.5,MGI:MGI:2177742;gbkey=mRNA;gene=Hps4;product=HPS4%2C biogenesis of lysosomal organelles complex 3 subunit 2%2C transcript variant X1;transcript_id=XM_006534831.5;extra_copy_number=0
CM058245.1	Liftoff	exon	113891366	113891438	.	+	.	ID=exon-XM_006534831.5-8;Parent=rna-XM_006534831.5;Dbxref=GeneID:192232,GenBank:XM_006534831.5,MGI:MGI:2177742;gbkey=mRNA;gene=Hps4;product=HPS4%2C biogenesis of lysosomal organelles complex 3 subunit 2%2C transcript variant X1;transcript_id=XM_006534831.5;extra_copy_number=0
CM058245.1	Liftoff	exon	113893403	113893439	.	+	.	ID=exon-XM_006534831.5-9;Parent=rna-XM_006534831.5;Dbxref=GeneID:192232,GenBank:XM_006534831.5,MGI:MGI:2177742;gbkey=mRNA;gene=Hps4;product=HPS4%2C biogenesis of lysosomal organelles complex 3 subunit 2%2C transcript variant X1;transcript_id=XM_006534831.5;extra_copy_number=0
CM058245.1	Liftoff	exon	113893922	113894018	.	+	.	ID=exon-XM_006534831.5-10;Parent=rna-XM_006534831.5;Dbxref=GeneID:192232,GenBank:XM_006534831.5,MGI:MGI:2177742;gbkey=mRNA;gene=Hps4;product=HPS4%2C biogenesis of lysosomal organelles complex 3 subunit 2%2C transcript variant X1;transcript_id=XM_006534831.5;extra_copy_number=0
CM058245.1	Liftoff	exon	113894413	113895211	.	+	.	ID=exon-XM_006534831.5-11;Parent=rna-XM_006534831.5;Dbxref=GeneID:192232,GenBank:XM_006534831.5,MGI:MGI:2177742;gbkey=mRNA;gene=Hps4;product=HPS4%2C biogenesis of lysosomal organelles complex 3 subunit 2%2C transcript variant X1;transcript_id=XM_006534831.5;extra_copy_number=0
CM058245.1	Liftoff	exon	113899347	113899479	.	+	.	ID=exon-XM_006534831.5-12;Parent=rna-XM_006534831.5;Dbxref=GeneID:192232,GenBank:XM_006534831.5,MGI:MGI:2177742;gbkey=mRNA;gene=Hps4;product=HPS4%2C biogenesis of lysosomal organelles complex 3 subunit 2%2C transcript variant X1;transcript_id=XM_006534831.5;extra_copy_number=0
CM058245.1	Liftoff	exon	113899820	113899928	.	+	.	ID=exon-XM_006534831.5-13;Parent=rna-XM_006534831.5;Dbxref=GeneID:192232,GenBank:XM_006534831.5,MGI:MGI:2177742;gbkey=mRNA;gene=Hps4;product=HPS4%2C biogenesis of lysosomal organelles complex 3 subunit 2%2C transcript variant X1;transcript_id=XM_006534831.5;extra_copy_number=0
CM058245.1	Liftoff	exon	113902426	113902880	.	+	.	ID=exon-XM_006534831.5-14;Parent=rna-XM_006534831.5;Dbxref=GeneID:192232,GenBank:XM_006534831.5,MGI:MGI:2177742;gbkey=mRNA;gene=Hps4;product=HPS4%2C biogenesis of lysosomal organelles complex 3 subunit 2%2C transcript variant X1;transcript_id=XM_006534831.5;extra_copy_number=0
CM058245.1	Liftoff	CDS	113869475	113869515	.	+	.	ID=cds-XP_006534894.1;Parent=rna-XM_006534831.5;Dbxref=GeneID:192232,GenBank:XP_006534894.1,MGI:MGI:2177742;Name=XP_006534894.1;gbkey=CDS;gene=Hps4;product=BLOC-3 complex member HPS4 isoform X1;protein_id=XP_006534894.1;extra_copy_number=0
CM058245.1	Liftoff	CDS	113871061	113871151	.	+	.	ID=cds-XP_006534894.1;Parent=rna-XM_006534831.5;Dbxref=GeneID:192232,GenBank:XP_006534894.1,MGI:MGI:2177742;Name=XP_006534894.1;gbkey=CDS;gene=Hps4;product=BLOC-3 complex member HPS4 isoform X1;protein_id=XP_006534894.1;extra_copy_number=0
CM058245.1	Liftoff	CDS	113873752	113873895	.	+	.	ID=cds-XP_006534894.1;Parent=rna-XM_006534831.5;Dbxref=GeneID:192232,GenBank:XP_006534894.1,MGI:MGI:2177742;Name=XP_006534894.1;gbkey=CDS;gene=Hps4;product=BLOC-3 complex member HPS4 isoform X1;protein_id=XP_006534894.1;extra_copy_number=0
CM058245.1	Liftoff	CDS	113887576	113887683	.	+	.	ID=cds-XP_006534894.1;Parent=rna-XM_006534831.5;Dbxref=GeneID:192232,GenBank:XP_006534894.1,MGI:MGI:2177742;Name=XP_006534894.1;gbkey=CDS;gene=Hps4;product=BLOC-3 complex member HPS4 isoform X1;protein_id=XP_006534894.1;extra_copy_number=0
CM058245.1	Liftoff	CDS	113888013	113888129	.	+	.	ID=cds-XP_006534894.1;Parent=rna-XM_006534831.5;Dbxref=GeneID:192232,GenBank:XP_006534894.1,MGI:MGI:2177742;Name=XP_006534894.1;gbkey=CDS;gene=Hps4;product=BLOC-3 complex member HPS4 isoform X1;protein_id=XP_006534894.1;extra_copy_number=0
CM058245.1	Liftoff	CDS	113888988	113889082	.	+	.	ID=cds-XP_006534894.1;Parent=rna-XM_006534831.5;Dbxref=GeneID:192232,GenBank:XP_006534894.1,MGI:MGI:2177742;Name=XP_006534894.1;gbkey=CDS;gene=Hps4;product=BLOC-3 complex member HPS4 isoform X1;protein_id=XP_006534894.1;extra_copy_number=0
CM058245.1	Liftoff	CDS	113891366	113891438	.	+	.	ID=cds-XP_006534894.1;Parent=rna-XM_006534831.5;Dbxref=GeneID:192232,GenBank:XP_006534894.1,MGI:MGI:2177742;Name=XP_006534894.1;gbkey=CDS;gene=Hps4;product=BLOC-3 complex member HPS4 isoform X1;protein_id=XP_006534894.1;extra_copy_number=0
CM058245.1	Liftoff	CDS	113893403	113893439	.	+	.	ID=cds-XP_006534894.1;Parent=rna-XM_006534831.5;Dbxref=GeneID:192232,GenBank:XP_006534894.1,MGI:MGI:2177742;Name=XP_006534894.1;gbkey=CDS;gene=Hps4;product=BLOC-3 complex member HPS4 isoform X1;protein_id=XP_006534894.1;extra_copy_number=0
CM058245.1	Liftoff	CDS	113893922	113894018	.	+	.	ID=cds-XP_006534894.1;Parent=rna-XM_006534831.5;Dbxref=GeneID:192232,GenBank:XP_006534894.1,MGI:MGI:2177742;Name=XP_006534894.1;gbkey=CDS;gene=Hps4;product=BLOC-3 complex member HPS4 isoform X1;protein_id=XP_006534894.1;extra_copy_number=0
CM058245.1	Liftoff	CDS	113894413	113895211	.	+	.	ID=cds-XP_006534894.1;Parent=rna-XM_006534831.5;Dbxref=GeneID:192232,GenBank:XP_006534894.1,MGI:MGI:2177742;Name=XP_006534894.1;gbkey=CDS;gene=Hps4;product=BLOC-3 complex member HPS4 isoform X1;protein_id=XP_006534894.1;extra_copy_number=0
CM058245.1	Liftoff	CDS	113899347	113899479	.	+	.	ID=cds-XP_006534894.1;Parent=rna-XM_006534831.5;Dbxref=GeneID:192232,GenBank:XP_006534894.1,MGI:MGI:2177742;Name=XP_006534894.1;gbkey=CDS;gene=Hps4;product=BLOC-3 complex member HPS4 isoform X1;protein_id=XP_006534894.1;extra_copy_number=0
CM058245.1	Liftoff	CDS	113899820	113899928	.	+	.	ID=cds-XP_006534894.1;Parent=rna-XM_006534831.5;Dbxref=GeneID:192232,GenBank:XP_006534894.1,MGI:MGI:2177742;Name=XP_006534894.1;gbkey=CDS;gene=Hps4;product=BLOC-3 complex member HPS4 isoform X1;protein_id=XP_006534894.1;extra_copy_number=0
CM058245.1	Liftoff	CDS	113902426	113902597	.	+	.	ID=cds-XP_006534894.1;Parent=rna-XM_006534831.5;Dbxref=GeneID:192232,GenBank:XP_006534894.1,MGI:MGI:2177742;Name=XP_006534894.1;gbkey=CDS;gene=Hps4;product=BLOC-3 complex member HPS4 isoform X1;protein_id=XP_006534894.1;extra_copy_number=0
CM058245.1	Liftoff	mRNA	113867525	113902880	.	+	.	ID=rna-XM_030254211.2;Parent=gene-Hps4;Dbxref=GeneID:192232,GenBank:XM_030254211.2,MGI:MGI:2177742;Name=XM_030254211.2;gbkey=mRNA;gene=Hps4;model_evidence=Supporting evidence includes similarity to: 23 mRNAs%2C 76 ESTs%2C 12 Proteins%2C 151 long SRA reads%2C and 100%25 coverage of the annotated genomic feature by RNAseq alignments%2C including 4 samples with support for all annotated introns;product=HPS4%2C biogenesis of lysosomal organelles complex 3 subunit 2%2C transcript variant X3;transcript_id=XM_030254211.2;matches_ref_protein=True;valid_ORF=True;extra_copy_number=0
CM058245.1	Liftoff	exon	113867525	113867589	.	+	.	ID=exon-XM_030254211.2-1;Parent=rna-XM_030254211.2;Dbxref=GeneID:192232,GenBank:XM_030254211.2,MGI:MGI:2177742;gbkey=mRNA;gene=Hps4;product=HPS4%2C biogenesis of lysosomal organelles complex 3 subunit 2%2C transcript variant X3;transcript_id=XM_030254211.2;extra_copy_number=0
CM058245.1	Liftoff	exon	113868209	113869515	.	+	.	ID=exon-XM_030254211.2-2;Parent=rna-XM_030254211.2;Dbxref=GeneID:192232,GenBank:XM_030254211.2,MGI:MGI:2177742;gbkey=mRNA;gene=Hps4;product=HPS4%2C biogenesis of lysosomal organelles complex 3 subunit 2%2C transcript variant X3;transcript_id=XM_030254211.2;extra_copy_number=0
CM058245.1	Liftoff	exon	113871061	113871151	.	+	.	ID=exon-XM_030254211.2-3;Parent=rna-XM_030254211.2;Dbxref=GeneID:192232,GenBank:XM_030254211.2,MGI:MGI:2177742;gbkey=mRNA;gene=Hps4;product=HPS4%2C biogenesis of lysosomal organelles complex 3 subunit 2%2C transcript variant X3;transcript_id=XM_030254211.2;extra_copy_number=0
CM058245.1	Liftoff	exon	113873752	113873895	.	+	.	ID=exon-XM_030254211.2-4;Parent=rna-XM_030254211.2;Dbxref=GeneID:192232,GenBank:XM_030254211.2,MGI:MGI:2177742;gbkey=mRNA;gene=Hps4;product=HPS4%2C biogenesis of lysosomal organelles complex 3 subunit 2%2C transcript variant X3;transcript_id=XM_030254211.2;extra_copy_number=0
CM058245.1	Liftoff	exon	113887576	113887683	.	+	.	ID=exon-XM_030254211.2-5;Parent=rna-XM_030254211.2;Dbxref=GeneID:192232,GenBank:XM_030254211.2,MGI:MGI:2177742;gbkey=mRNA;gene=Hps4;product=HPS4%2C biogenesis of lysosomal organelles complex 3 subunit 2%2C transcript variant X3;transcript_id=XM_030254211.2;extra_copy_number=0
CM058245.1	Liftoff	exon	113888013	113888129	.	+	.	ID=exon-XM_030254211.2-6;Parent=rna-XM_030254211.2;Dbxref=GeneID:192232,GenBank:XM_030254211.2,MGI:MGI:2177742;gbkey=mRNA;gene=Hps4;product=HPS4%2C biogenesis of lysosomal organelles complex 3 subunit 2%2C transcript variant X3;transcript_id=XM_030254211.2;extra_copy_number=0
CM058245.1	Liftoff	exon	113888988	113889082	.	+	.	ID=exon-XM_030254211.2-7;Parent=rna-XM_030254211.2;Dbxref=GeneID:192232,GenBank:XM_030254211.2,MGI:MGI:2177742;gbkey=mRNA;gene=Hps4;product=HPS4%2C biogenesis of lysosomal organelles complex 3 subunit 2%2C transcript variant X3;transcript_id=XM_030254211.2;extra_copy_number=0
CM058245.1	Liftoff	exon	113891366	113891438	.	+	.	ID=exon-XM_030254211.2-8;Parent=rna-XM_030254211.2;Dbxref=GeneID:192232,GenBank:XM_030254211.2,MGI:MGI:2177742;gbkey=mRNA;gene=Hps4;product=HPS4%2C biogenesis of lysosomal organelles complex 3 subunit 2%2C transcript variant X3;transcript_id=XM_030254211.2;extra_copy_number=0
CM058245.1	Liftoff	exon	113893403	113893439	.	+	.	ID=exon-XM_030254211.2-9;Parent=rna-XM_030254211.2;Dbxref=GeneID:192232,GenBank:XM_030254211.2,MGI:MGI:2177742;gbkey=mRNA;gene=Hps4;product=HPS4%2C biogenesis of lysosomal organelles complex 3 subunit 2%2C transcript variant X3;transcript_id=XM_030254211.2;extra_copy_number=0
CM058245.1	Liftoff	exon	113893922	113894018	.	+	.	ID=exon-XM_030254211.2-10;Parent=rna-XM_030254211.2;Dbxref=GeneID:192232,GenBank:XM_030254211.2,MGI:MGI:2177742;gbkey=mRNA;gene=Hps4;product=HPS4%2C biogenesis of lysosomal organelles complex 3 subunit 2%2C transcript variant X3;transcript_id=XM_030254211.2;extra_copy_number=0
CM058245.1	Liftoff	exon	113894413	113895211	.	+	.	ID=exon-XM_030254211.2-11;Parent=rna-XM_030254211.2;Dbxref=GeneID:192232,GenBank:XM_030254211.2,MGI:MGI:2177742;gbkey=mRNA;gene=Hps4;product=HPS4%2C biogenesis of lysosomal organelles complex 3 subunit 2%2C transcript variant X3;transcript_id=XM_030254211.2;extra_copy_number=0
CM058245.1	Liftoff	exon	113899347	113899479	.	+	.	ID=exon-XM_030254211.2-12;Parent=rna-XM_030254211.2;Dbxref=GeneID:192232,GenBank:XM_030254211.2,MGI:MGI:2177742;gbkey=mRNA;gene=Hps4;product=HPS4%2C biogenesis of lysosomal organelles complex 3 subunit 2%2C transcript variant X3;transcript_id=XM_030254211.2;extra_copy_number=0
CM058245.1	Liftoff	exon	113899820	113899928	.	+	.	ID=exon-XM_030254211.2-13;Parent=rna-XM_030254211.2;Dbxref=GeneID:192232,GenBank:XM_030254211.2,MGI:MGI:2177742;gbkey=mRNA;gene=Hps4;product=HPS4%2C biogenesis of lysosomal organelles complex 3 subunit 2%2C transcript variant X3;transcript_id=XM_030254211.2;extra_copy_number=0
CM058245.1	Liftoff	exon	113902426	113902880	.	+	.	ID=exon-XM_030254211.2-14;Parent=rna-XM_030254211.2;Dbxref=GeneID:192232,GenBank:XM_030254211.2,MGI:MGI:2177742;gbkey=mRNA;gene=Hps4;product=HPS4%2C biogenesis of lysosomal organelles complex 3 subunit 2%2C transcript variant X3;transcript_id=XM_030254211.2;extra_copy_number=0
CM058245.1	Liftoff	CDS	113869475	113869515	.	+	.	ID=cds-XP_030110071.1;Parent=rna-XM_030254211.2;Dbxref=GeneID:192232,GenBank:XP_030110071.1,MGI:MGI:2177742;Name=XP_030110071.1;gbkey=CDS;gene=Hps4;product=BLOC-3 complex member HPS4 isoform X1;protein_id=XP_030110071.1;extra_copy_number=0
CM058245.1	Liftoff	CDS	113871061	113871151	.	+	.	ID=cds-XP_030110071.1;Parent=rna-XM_030254211.2;Dbxref=GeneID:192232,GenBank:XP_030110071.1,MGI:MGI:2177742;Name=XP_030110071.1;gbkey=CDS;gene=Hps4;product=BLOC-3 complex member HPS4 isoform X1;protein_id=XP_030110071.1;extra_copy_number=0
CM058245.1	Liftoff	CDS	113873752	113873895	.	+	.	ID=cds-XP_030110071.1;Parent=rna-XM_030254211.2;Dbxref=GeneID:192232,GenBank:XP_030110071.1,MGI:MGI:2177742;Name=XP_030110071.1;gbkey=CDS;gene=Hps4;product=BLOC-3 complex member HPS4 isoform X1;protein_id=XP_030110071.1;extra_copy_number=0
CM058245.1	Liftoff	CDS	113887576	113887683	.	+	.	ID=cds-XP_030110071.1;Parent=rna-XM_030254211.2;Dbxref=GeneID:192232,GenBank:XP_030110071.1,MGI:MGI:2177742;Name=XP_030110071.1;gbkey=CDS;gene=Hps4;product=BLOC-3 complex member HPS4 isoform X1;protein_id=XP_030110071.1;extra_copy_number=0
CM058245.1	Liftoff	CDS	113888013	113888129	.	+	.	ID=cds-XP_030110071.1;Parent=rna-XM_030254211.2;Dbxref=GeneID:192232,GenBank:XP_030110071.1,MGI:MGI:2177742;Name=XP_030110071.1;gbkey=CDS;gene=Hps4;product=BLOC-3 complex member HPS4 isoform X1;protein_id=XP_030110071.1;extra_copy_number=0
CM058245.1	Liftoff	CDS	113888988	113889082	.	+	.	ID=cds-XP_030110071.1;Parent=rna-XM_030254211.2;Dbxref=GeneID:192232,GenBank:XP_030110071.1,MGI:MGI:2177742;Name=XP_030110071.1;gbkey=CDS;gene=Hps4;product=BLOC-3 complex member HPS4 isoform X1;protein_id=XP_030110071.1;extra_copy_number=0
CM058245.1	Liftoff	CDS	113891366	113891438	.	+	.	ID=cds-XP_030110071.1;Parent=rna-XM_030254211.2;Dbxref=GeneID:192232,GenBank:XP_030110071.1,MGI:MGI:2177742;Name=XP_030110071.1;gbkey=CDS;gene=Hps4;product=BLOC-3 complex member HPS4 isoform X1;protein_id=XP_030110071.1;extra_copy_number=0
CM058245.1	Liftoff	CDS	113893403	113893439	.	+	.	ID=cds-XP_030110071.1;Parent=rna-XM_030254211.2;Dbxref=GeneID:192232,GenBank:XP_030110071.1,MGI:MGI:2177742;Name=XP_030110071.1;gbkey=CDS;gene=Hps4;product=BLOC-3 complex member HPS4 isoform X1;protein_id=XP_030110071.1;extra_copy_number=0
CM058245.1	Liftoff	CDS	113893922	113894018	.	+	.	ID=cds-XP_030110071.1;Parent=rna-XM_030254211.2;Dbxref=GeneID:192232,GenBank:XP_030110071.1,MGI:MGI:2177742;Name=XP_030110071.1;gbkey=CDS;gene=Hps4;product=BLOC-3 complex member HPS4 isoform X1;protein_id=XP_030110071.1;extra_copy_number=0
CM058245.1	Liftoff	CDS	113894413	113895211	.	+	.	ID=cds-XP_030110071.1;Parent=rna-XM_030254211.2;Dbxref=GeneID:192232,GenBank:XP_030110071.1,MGI:MGI:2177742;Name=XP_030110071.1;gbkey=CDS;gene=Hps4;product=BLOC-3 complex member HPS4 isoform X1;protein_id=XP_030110071.1;extra_copy_number=0
CM058245.1	Liftoff	CDS	113899347	113899479	.	+	.	ID=cds-XP_030110071.1;Parent=rna-XM_030254211.2;Dbxref=GeneID:192232,GenBank:XP_030110071.1,MGI:MGI:2177742;Name=XP_030110071.1;gbkey=CDS;gene=Hps4;product=BLOC-3 complex member HPS4 isoform X1;protein_id=XP_030110071.1;extra_copy_number=0
CM058245.1	Liftoff	CDS	113899820	113899928	.	+	.	ID=cds-XP_030110071.1;Parent=rna-XM_030254211.2;Dbxref=GeneID:192232,GenBank:XP_030110071.1,MGI:MGI:2177742;Name=XP_030110071.1;gbkey=CDS;gene=Hps4;product=BLOC-3 complex member HPS4 isoform X1;protein_id=XP_030110071.1;extra_copy_number=0
CM058245.1	Liftoff	CDS	113902426	113902597	.	+	.	ID=cds-XP_030110071.1;Parent=rna-XM_030254211.2;Dbxref=GeneID:192232,GenBank:XP_030110071.1,MGI:MGI:2177742;Name=XP_030110071.1;gbkey=CDS;gene=Hps4;product=BLOC-3 complex member HPS4 isoform X1;protein_id=XP_030110071.1;extra_copy_number=0
CM058245.1	Liftoff	mRNA	113867562	113902891	.	+	.	ID=rna-NM_001359853.1;Parent=gene-Hps4;Dbxref=GeneID:192232,GenBank:NM_001359853.1,MGI:MGI:2177742;Name=NM_001359853.1;gbkey=mRNA;gene=Hps4;product=HPS4%2C biogenesis of lysosomal organelles complex 3 subunit 2%2C transcript variant 1;tag=RefSeq Select;transcript_id=NM_001359853.1;matches_ref_protein=True;valid_ORF=True;extra_copy_number=0
CM058245.1	Liftoff	exon	113867562	113867630	.	+	.	ID=exon-NM_001359853.1-1;Parent=rna-NM_001359853.1;Dbxref=GeneID:192232,GenBank:NM_001359853.1,MGI:MGI:2177742;gbkey=mRNA;gene=Hps4;product=HPS4%2C biogenesis of lysosomal organelles complex 3 subunit 2%2C transcript variant 1;tag=RefSeq Select;transcript_id=NM_001359853.1;extra_copy_number=0
CM058245.1	Liftoff	exon	113868511	113869515	.	+	.	ID=exon-NM_001359853.1-2;Parent=rna-NM_001359853.1;Dbxref=GeneID:192232,GenBank:NM_001359853.1,MGI:MGI:2177742;gbkey=mRNA;gene=Hps4;product=HPS4%2C biogenesis of lysosomal organelles complex 3 subunit 2%2C transcript variant 1;tag=RefSeq Select;transcript_id=NM_001359853.1;extra_copy_number=0
CM058245.1	Liftoff	exon	113871061	113871151	.	+	.	ID=exon-NM_001359853.1-3;Parent=rna-NM_001359853.1;Dbxref=GeneID:192232,GenBank:NM_001359853.1,MGI:MGI:2177742;gbkey=mRNA;gene=Hps4;product=HPS4%2C biogenesis of lysosomal organelles complex 3 subunit 2%2C transcript variant 1;tag=RefSeq Select;transcript_id=NM_001359853.1;extra_copy_number=0
CM058245.1	Liftoff	exon	113873752	113873895	.	+	.	ID=exon-NM_001359853.1-4;Parent=rna-NM_001359853.1;Dbxref=GeneID:192232,GenBank:NM_001359853.1,MGI:MGI:2177742;gbkey=mRNA;gene=Hps4;product=HPS4%2C biogenesis of lysosomal organelles complex 3 subunit 2%2C transcript variant 1;tag=RefSeq Select;transcript_id=NM_001359853.1;extra_copy_number=0
CM058245.1	Liftoff	exon	113887576	113887683	.	+	.	ID=exon-NM_001359853.1-5;Parent=rna-NM_001359853.1;Dbxref=GeneID:192232,GenBank:NM_001359853.1,MGI:MGI:2177742;gbkey=mRNA;gene=Hps4;product=HPS4%2C biogenesis of lysosomal organelles complex 3 subunit 2%2C transcript variant 1;tag=RefSeq Select;transcript_id=NM_001359853.1;extra_copy_number=0
CM058245.1	Liftoff	exon	113888013	113888129	.	+	.	ID=exon-NM_001359853.1-6;Parent=rna-NM_001359853.1;Dbxref=GeneID:192232,GenBank:NM_001359853.1,MGI:MGI:2177742;gbkey=mRNA;gene=Hps4;product=HPS4%2C biogenesis of lysosomal organelles complex 3 subunit 2%2C transcript variant 1;tag=RefSeq Select;transcript_id=NM_001359853.1;extra_copy_number=0
CM058245.1	Liftoff	exon	113888988	113889082	.	+	.	ID=exon-NM_001359853.1-7;Parent=rna-NM_001359853.1;Dbxref=GeneID:192232,GenBank:NM_001359853.1,MGI:MGI:2177742;gbkey=mRNA;gene=Hps4;product=HPS4%2C biogenesis of lysosomal organelles complex 3 subunit 2%2C transcript variant 1;tag=RefSeq Select;transcript_id=NM_001359853.1;extra_copy_number=0
CM058245.1	Liftoff	exon	113891366	113891438	.	+	.	ID=exon-NM_001359853.1-8;Parent=rna-NM_001359853.1;Dbxref=GeneID:192232,GenBank:NM_001359853.1,MGI:MGI:2177742;gbkey=mRNA;gene=Hps4;product=HPS4%2C biogenesis of lysosomal organelles complex 3 subunit 2%2C transcript variant 1;tag=RefSeq Select;transcript_id=NM_001359853.1;extra_copy_number=0
CM058245.1	Liftoff	exon	113893403	113893439	.	+	.	ID=exon-NM_001359853.1-9;Parent=rna-NM_001359853.1;Dbxref=GeneID:192232,GenBank:NM_001359853.1,MGI:MGI:2177742;gbkey=mRNA;gene=Hps4;product=HPS4%2C biogenesis of lysosomal organelles complex 3 subunit 2%2C transcript variant 1;tag=RefSeq Select;transcript_id=NM_001359853.1;extra_copy_number=0
CM058245.1	Liftoff	exon	113893922	113894018	.	+	.	ID=exon-NM_001359853.1-10;Parent=rna-NM_001359853.1;Dbxref=GeneID:192232,GenBank:NM_001359853.1,MGI:MGI:2177742;gbkey=mRNA;gene=Hps4;product=HPS4%2C biogenesis of lysosomal organelles complex 3 subunit 2%2C transcript variant 1;tag=RefSeq Select;transcript_id=NM_001359853.1;extra_copy_number=0
CM058245.1	Liftoff	exon	113894413	113895211	.	+	.	ID=exon-NM_001359853.1-11;Parent=rna-NM_001359853.1;Dbxref=GeneID:192232,GenBank:NM_001359853.1,MGI:MGI:2177742;gbkey=mRNA;gene=Hps4;product=HPS4%2C biogenesis of lysosomal organelles complex 3 subunit 2%2C transcript variant 1;tag=RefSeq Select;transcript_id=NM_001359853.1;extra_copy_number=0
CM058245.1	Liftoff	exon	113899347	113899479	.	+	.	ID=exon-NM_001359853.1-12;Parent=rna-NM_001359853.1;Dbxref=GeneID:192232,GenBank:NM_001359853.1,MGI:MGI:2177742;gbkey=mRNA;gene=Hps4;product=HPS4%2C biogenesis of lysosomal organelles complex 3 subunit 2%2C transcript variant 1;tag=RefSeq Select;transcript_id=NM_001359853.1;extra_copy_number=0
CM058245.1	Liftoff	exon	113899820	113899928	.	+	.	ID=exon-NM_001359853.1-13;Parent=rna-NM_001359853.1;Dbxref=GeneID:192232,GenBank:NM_001359853.1,MGI:MGI:2177742;gbkey=mRNA;gene=Hps4;product=HPS4%2C biogenesis of lysosomal organelles complex 3 subunit 2%2C transcript variant 1;tag=RefSeq Select;transcript_id=NM_001359853.1;extra_copy_number=0
CM058245.1	Liftoff	exon	113902426	113902891	.	+	.	ID=exon-NM_001359853.1-14;Parent=rna-NM_001359853.1;Dbxref=GeneID:192232,GenBank:NM_001359853.1,MGI:MGI:2177742;gbkey=mRNA;gene=Hps4;product=HPS4%2C biogenesis of lysosomal organelles complex 3 subunit 2%2C transcript variant 1;tag=RefSeq Select;transcript_id=NM_001359853.1;extra_copy_number=0
CM058245.1	Liftoff	CDS	113869475	113869515	.	+	.	ID=cds-NP_001346782.1;Parent=rna-NM_001359853.1;Dbxref=CCDS:CCDS19540.1,GeneID:192232,GenBank:NP_001346782.1,MGI:MGI:2177742;Name=NP_001346782.1;gbkey=CDS;gene=Hps4;product=BLOC-3 complex member HPS4;protein_id=NP_001346782.1;tag=RefSeq Select;extra_copy_number=0
CM058245.1	Liftoff	CDS	113871061	113871151	.	+	.	ID=cds-NP_001346782.1;Parent=rna-NM_001359853.1;Dbxref=CCDS:CCDS19540.1,GeneID:192232,GenBank:NP_001346782.1,MGI:MGI:2177742;Name=NP_001346782.1;gbkey=CDS;gene=Hps4;product=BLOC-3 complex member HPS4;protein_id=NP_001346782.1;tag=RefSeq Select;extra_copy_number=0
CM058245.1	Liftoff	CDS	113873752	113873895	.	+	.	ID=cds-NP_001346782.1;Parent=rna-NM_001359853.1;Dbxref=CCDS:CCDS19540.1,GeneID:192232,GenBank:NP_001346782.1,MGI:MGI:2177742;Name=NP_001346782.1;gbkey=CDS;gene=Hps4;product=BLOC-3 complex member HPS4;protein_id=NP_001346782.1;tag=RefSeq Select;extra_copy_number=0
CM058245.1	Liftoff	CDS	113887576	113887683	.	+	.	ID=cds-NP_001346782.1;Parent=rna-NM_001359853.1;Dbxref=CCDS:CCDS19540.1,GeneID:192232,GenBank:NP_001346782.1,MGI:MGI:2177742;Name=NP_001346782.1;gbkey=CDS;gene=Hps4;product=BLOC-3 complex member HPS4;protein_id=NP_001346782.1;tag=RefSeq Select;extra_copy_number=0
CM058245.1	Liftoff	CDS	113888013	113888129	.	+	.	ID=cds-NP_001346782.1;Parent=rna-NM_001359853.1;Dbxref=CCDS:CCDS19540.1,GeneID:192232,GenBank:NP_001346782.1,MGI:MGI:2177742;Name=NP_001346782.1;gbkey=CDS;gene=Hps4;product=BLOC-3 complex member HPS4;protein_id=NP_001346782.1;tag=RefSeq Select;extra_copy_number=0
CM058245.1	Liftoff	CDS	113888988	113889082	.	+	.	ID=cds-NP_001346782.1;Parent=rna-NM_001359853.1;Dbxref=CCDS:CCDS19540.1,GeneID:192232,GenBank:NP_001346782.1,MGI:MGI:2177742;Name=NP_001346782.1;gbkey=CDS;gene=Hps4;product=BLOC-3 complex member HPS4;protein_id=NP_001346782.1;tag=RefSeq Select;extra_copy_number=0
CM058245.1	Liftoff	CDS	113891366	113891438	.	+	.	ID=cds-NP_001346782.1;Parent=rna-NM_001359853.1;Dbxref=CCDS:CCDS19540.1,GeneID:192232,GenBank:NP_001346782.1,MGI:MGI:2177742;Name=NP_001346782.1;gbkey=CDS;gene=Hps4;product=BLOC-3 complex member HPS4;protein_id=NP_001346782.1;tag=RefSeq Select;extra_copy_number=0
CM058245.1	Liftoff	CDS	113893403	113893439	.	+	.	ID=cds-NP_001346782.1;Parent=rna-NM_001359853.1;Dbxref=CCDS:CCDS19540.1,GeneID:192232,GenBank:NP_001346782.1,MGI:MGI:2177742;Name=NP_001346782.1;gbkey=CDS;gene=Hps4;product=BLOC-3 complex member HPS4;protein_id=NP_001346782.1;tag=RefSeq Select;extra_copy_number=0
CM058245.1	Liftoff	CDS	113893922	113894018	.	+	.	ID=cds-NP_001346782.1;Parent=rna-NM_001359853.1;Dbxref=CCDS:CCDS19540.1,GeneID:192232,GenBank:NP_001346782.1,MGI:MGI:2177742;Name=NP_001346782.1;gbkey=CDS;gene=Hps4;product=BLOC-3 complex member HPS4;protein_id=NP_001346782.1;tag=RefSeq Select;extra_copy_number=0
CM058245.1	Liftoff	CDS	113894413	113895211	.	+	.	ID=cds-NP_001346782.1;Parent=rna-NM_001359853.1;Dbxref=CCDS:CCDS19540.1,GeneID:192232,GenBank:NP_001346782.1,MGI:MGI:2177742;Name=NP_001346782.1;gbkey=CDS;gene=Hps4;product=BLOC-3 complex member HPS4;protein_id=NP_001346782.1;tag=RefSeq Select;extra_copy_number=0
CM058245.1	Liftoff	CDS	113899347	113899479	.	+	.	ID=cds-NP_001346782.1;Parent=rna-NM_001359853.1;Dbxref=CCDS:CCDS19540.1,GeneID:192232,GenBank:NP_001346782.1,MGI:MGI:2177742;Name=NP_001346782.1;gbkey=CDS;gene=Hps4;product=BLOC-3 complex member HPS4;protein_id=NP_001346782.1;tag=RefSeq Select;extra_copy_number=0
CM058245.1	Liftoff	CDS	113899820	113899928	.	+	.	ID=cds-NP_001346782.1;Parent=rna-NM_001359853.1;Dbxref=CCDS:CCDS19540.1,GeneID:192232,GenBank:NP_001346782.1,MGI:MGI:2177742;Name=NP_001346782.1;gbkey=CDS;gene=Hps4;product=BLOC-3 complex member HPS4;protein_id=NP_001346782.1;tag=RefSeq Select;extra_copy_number=0
CM058245.1	Liftoff	CDS	113902426	113902597	.	+	.	ID=cds-NP_001346782.1;Parent=rna-NM_001359853.1;Dbxref=CCDS:CCDS19540.1,GeneID:192232,GenBank:NP_001346782.1,MGI:MGI:2177742;Name=NP_001346782.1;gbkey=CDS;gene=Hps4;product=BLOC-3 complex member HPS4;protein_id=NP_001346782.1;tag=RefSeq Select;extra_copy_number=0
CM058245.1	Liftoff	mRNA	113867562	113902891	.	+	.	ID=rna-NM_138646.3;Parent=gene-Hps4;Dbxref=GeneID:192232,GenBank:NM_138646.3,MGI:MGI:2177742;Name=NM_138646.3;gbkey=mRNA;gene=Hps4;product=HPS4%2C biogenesis of lysosomal organelles complex 3 subunit 2%2C transcript variant 2;transcript_id=NM_138646.3;matches_ref_protein=True;valid_ORF=True;extra_copy_number=0
CM058245.1	Liftoff	exon	113867562	113867630	.	+	.	ID=exon-NM_138646.3-1;Parent=rna-NM_138646.3;Dbxref=GeneID:192232,GenBank:NM_138646.3,MGI:MGI:2177742;gbkey=mRNA;gene=Hps4;product=HPS4%2C biogenesis of lysosomal organelles complex 3 subunit 2%2C transcript variant 2;transcript_id=NM_138646.3;extra_copy_number=0
CM058245.1	Liftoff	exon	113869008	113869515	.	+	.	ID=exon-NM_138646.3-2;Parent=rna-NM_138646.3;Dbxref=GeneID:192232,GenBank:NM_138646.3,MGI:MGI:2177742;gbkey=mRNA;gene=Hps4;product=HPS4%2C biogenesis of lysosomal organelles complex 3 subunit 2%2C transcript variant 2;transcript_id=NM_138646.3;extra_copy_number=0
CM058245.1	Liftoff	exon	113871061	113871151	.	+	.	ID=exon-NM_138646.3-3;Parent=rna-NM_138646.3;Dbxref=GeneID:192232,GenBank:NM_138646.3,MGI:MGI:2177742;gbkey=mRNA;gene=Hps4;product=HPS4%2C biogenesis of lysosomal organelles complex 3 subunit 2%2C transcript variant 2;transcript_id=NM_138646.3;extra_copy_number=0
CM058245.1	Liftoff	exon	113873752	113873895	.	+	.	ID=exon-NM_138646.3-4;Parent=rna-NM_138646.3;Dbxref=GeneID:192232,GenBank:NM_138646.3,MGI:MGI:2177742;gbkey=mRNA;gene=Hps4;product=HPS4%2C biogenesis of lysosomal organelles complex 3 subunit 2%2C transcript variant 2;transcript_id=NM_138646.3;extra_copy_number=0
CM058245.1	Liftoff	exon	113887576	113887683	.	+	.	ID=exon-NM_138646.3-5;Parent=rna-NM_138646.3;Dbxref=GeneID:192232,GenBank:NM_138646.3,MGI:MGI:2177742;gbkey=mRNA;gene=Hps4;product=HPS4%2C biogenesis of lysosomal organelles complex 3 subunit 2%2C transcript variant 2;transcript_id=NM_138646.3;extra_copy_number=0
CM058245.1	Liftoff	exon	113888013	113888129	.	+	.	ID=exon-NM_138646.3-6;Parent=rna-NM_138646.3;Dbxref=GeneID:192232,GenBank:NM_138646.3,MGI:MGI:2177742;gbkey=mRNA;gene=Hps4;product=HPS4%2C biogenesis of lysosomal organelles complex 3 subunit 2%2C transcript variant 2;transcript_id=NM_138646.3;extra_copy_number=0
CM058245.1	Liftoff	exon	113888988	113889082	.	+	.	ID=exon-NM_138646.3-7;Parent=rna-NM_138646.3;Dbxref=GeneID:192232,GenBank:NM_138646.3,MGI:MGI:2177742;gbkey=mRNA;gene=Hps4;product=HPS4%2C biogenesis of lysosomal organelles complex 3 subunit 2%2C transcript variant 2;transcript_id=NM_138646.3;extra_copy_number=0
CM058245.1	Liftoff	exon	113891366	113891438	.	+	.	ID=exon-NM_138646.3-8;Parent=rna-NM_138646.3;Dbxref=GeneID:192232,GenBank:NM_138646.3,MGI:MGI:2177742;gbkey=mRNA;gene=Hps4;product=HPS4%2C biogenesis of lysosomal organelles complex 3 subunit 2%2C transcript variant 2;transcript_id=NM_138646.3;extra_copy_number=0
CM058245.1	Liftoff	exon	113893403	113893439	.	+	.	ID=exon-NM_138646.3-9;Parent=rna-NM_138646.3;Dbxref=GeneID:192232,GenBank:NM_138646.3,MGI:MGI:2177742;gbkey=mRNA;gene=Hps4;product=HPS4%2C biogenesis of lysosomal organelles complex 3 subunit 2%2C transcript variant 2;transcript_id=NM_138646.3;extra_copy_number=0
CM058245.1	Liftoff	exon	113893922	113894018	.	+	.	ID=exon-NM_138646.3-10;Parent=rna-NM_138646.3;Dbxref=GeneID:192232,GenBank:NM_138646.3,MGI:MGI:2177742;gbkey=mRNA;gene=Hps4;product=HPS4%2C biogenesis of lysosomal organelles complex 3 subunit 2%2C transcript variant 2;transcript_id=NM_138646.3;extra_copy_number=0
CM058245.1	Liftoff	exon	113894413	113895211	.	+	.	ID=exon-NM_138646.3-11;Parent=rna-NM_138646.3;Dbxref=GeneID:192232,GenBank:NM_138646.3,MGI:MGI:2177742;gbkey=mRNA;gene=Hps4;product=HPS4%2C biogenesis of lysosomal organelles complex 3 subunit 2%2C transcript variant 2;transcript_id=NM_138646.3;extra_copy_number=0
CM058245.1	Liftoff	exon	113899347	113899479	.	+	.	ID=exon-NM_138646.3-12;Parent=rna-NM_138646.3;Dbxref=GeneID:192232,GenBank:NM_138646.3,MGI:MGI:2177742;gbkey=mRNA;gene=Hps4;product=HPS4%2C biogenesis of lysosomal organelles complex 3 subunit 2%2C transcript variant 2;transcript_id=NM_138646.3;extra_copy_number=0
CM058245.1	Liftoff	exon	113899820	113899928	.	+	.	ID=exon-NM_138646.3-13;Parent=rna-NM_138646.3;Dbxref=GeneID:192232,GenBank:NM_138646.3,MGI:MGI:2177742;gbkey=mRNA;gene=Hps4;product=HPS4%2C biogenesis of lysosomal organelles complex 3 subunit 2%2C transcript variant 2;transcript_id=NM_138646.3;extra_copy_number=0
CM058245.1	Liftoff	exon	113902426	113902891	.	+	.	ID=exon-NM_138646.3-14;Parent=rna-NM_138646.3;Dbxref=GeneID:192232,GenBank:NM_138646.3,MGI:MGI:2177742;gbkey=mRNA;gene=Hps4;product=HPS4%2C biogenesis of lysosomal organelles complex 3 subunit 2%2C transcript variant 2;transcript_id=NM_138646.3;extra_copy_number=0
CM058245.1	Liftoff	CDS	113869475	113869515	.	+	.	ID=cds-NP_619587.3;Parent=rna-NM_138646.3;Dbxref=CCDS:CCDS19540.1,GeneID:192232,GenBank:NP_619587.3,MGI:MGI:2177742;Name=NP_619587.3;gbkey=CDS;gene=Hps4;product=BLOC-3 complex member HPS4;protein_id=NP_619587.3;extra_copy_number=0
CM058245.1	Liftoff	CDS	113871061	113871151	.	+	.	ID=cds-NP_619587.3;Parent=rna-NM_138646.3;Dbxref=CCDS:CCDS19540.1,GeneID:192232,GenBank:NP_619587.3,MGI:MGI:2177742;Name=NP_619587.3;gbkey=CDS;gene=Hps4;product=BLOC-3 complex member HPS4;protein_id=NP_619587.3;extra_copy_number=0
CM058245.1	Liftoff	CDS	113873752	113873895	.	+	.	ID=cds-NP_619587.3;Parent=rna-NM_138646.3;Dbxref=CCDS:CCDS19540.1,GeneID:192232,GenBank:NP_619587.3,MGI:MGI:2177742;Name=NP_619587.3;gbkey=CDS;gene=Hps4;product=BLOC-3 complex member HPS4;protein_id=NP_619587.3;extra_copy_number=0
CM058245.1	Liftoff	CDS	113887576	113887683	.	+	.	ID=cds-NP_619587.3;Parent=rna-NM_138646.3;Dbxref=CCDS:CCDS19540.1,GeneID:192232,GenBank:NP_619587.3,MGI:MGI:2177742;Name=NP_619587.3;gbkey=CDS;gene=Hps4;product=BLOC-3 complex member HPS4;protein_id=NP_619587.3;extra_copy_number=0
CM058245.1	Liftoff	CDS	113888013	113888129	.	+	.	ID=cds-NP_619587.3;Parent=rna-NM_138646.3;Dbxref=CCDS:CCDS19540.1,GeneID:192232,GenBank:NP_619587.3,MGI:MGI:2177742;Name=NP_619587.3;gbkey=CDS;gene=Hps4;product=BLOC-3 complex member HPS4;protein_id=NP_619587.3;extra_copy_number=0
CM058245.1	Liftoff	CDS	113888988	113889082	.	+	.	ID=cds-NP_619587.3;Parent=rna-NM_138646.3;Dbxref=CCDS:CCDS19540.1,GeneID:192232,GenBank:NP_619587.3,MGI:MGI:2177742;Name=NP_619587.3;gbkey=CDS;gene=Hps4;product=BLOC-3 complex member HPS4;protein_id=NP_619587.3;extra_copy_number=0
CM058245.1	Liftoff	CDS	113891366	113891438	.	+	.	ID=cds-NP_619587.3;Parent=rna-NM_138646.3;Dbxref=CCDS:CCDS19540.1,GeneID:192232,GenBank:NP_619587.3,MGI:MGI:2177742;Name=NP_619587.3;gbkey=CDS;gene=Hps4;product=BLOC-3 complex member HPS4;protein_id=NP_619587.3;extra_copy_number=0
CM058245.1	Liftoff	CDS	113893403	113893439	.	+	.	ID=cds-NP_619587.3;Parent=rna-NM_138646.3;Dbxref=CCDS:CCDS19540.1,GeneID:192232,GenBank:NP_619587.3,MGI:MGI:2177742;Name=NP_619587.3;gbkey=CDS;gene=Hps4;product=BLOC-3 complex member HPS4;protein_id=NP_619587.3;extra_copy_number=0
CM058245.1	Liftoff	CDS	113893922	113894018	.	+	.	ID=cds-NP_619587.3;Parent=rna-NM_138646.3;Dbxref=CCDS:CCDS19540.1,GeneID:192232,GenBank:NP_619587.3,MGI:MGI:2177742;Name=NP_619587.3;gbkey=CDS;gene=Hps4;product=BLOC-3 complex member HPS4;protein_id=NP_619587.3;extra_copy_number=0
CM058245.1	Liftoff	CDS	113894413	113895211	.	+	.	ID=cds-NP_619587.3;Parent=rna-NM_138646.3;Dbxref=CCDS:CCDS19540.1,GeneID:192232,GenBank:NP_619587.3,MGI:MGI:2177742;Name=NP_619587.3;gbkey=CDS;gene=Hps4;product=BLOC-3 complex member HPS4;protein_id=NP_619587.3;extra_copy_number=0
CM058245.1	Liftoff	CDS	113899347	113899479	.	+	.	ID=cds-NP_619587.3;Parent=rna-NM_138646.3;Dbxref=CCDS:CCDS19540.1,GeneID:192232,GenBank:NP_619587.3,MGI:MGI:2177742;Name=NP_619587.3;gbkey=CDS;gene=Hps4;product=BLOC-3 complex member HPS4;protein_id=NP_619587.3;extra_copy_number=0
CM058245.1	Liftoff	CDS	113899820	113899928	.	+	.	ID=cds-NP_619587.3;Parent=rna-NM_138646.3;Dbxref=CCDS:CCDS19540.1,GeneID:192232,GenBank:NP_619587.3,MGI:MGI:2177742;Name=NP_619587.3;gbkey=CDS;gene=Hps4;product=BLOC-3 complex member HPS4;protein_id=NP_619587.3;extra_copy_number=0
CM058245.1	Liftoff	CDS	113902426	113902597	.	+	.	ID=cds-NP_619587.3;Parent=rna-NM_138646.3;Dbxref=CCDS:CCDS19540.1,GeneID:192232,GenBank:NP_619587.3,MGI:MGI:2177742;Name=NP_619587.3;gbkey=CDS;gene=Hps4;product=BLOC-3 complex member HPS4;protein_id=NP_619587.3;extra_copy_number=0
CM058245.1	Liftoff	mRNA	113867576	113902880	.	+	.	ID=rna-XM_036164910.1;Parent=gene-Hps4;Dbxref=GeneID:192232,GenBank:XM_036164910.1,MGI:MGI:2177742;Name=XM_036164910.1;gbkey=mRNA;gene=Hps4;model_evidence=Supporting evidence includes similarity to: 23 mRNAs%2C 76 ESTs%2C 12 Proteins%2C 152 long SRA reads%2C and 98%25 coverage of the annotated genomic feature by RNAseq alignments%2C including 15 samples with support for all annotated introns;product=HPS4%2C biogenesis of lysosomal organelles complex 3 subunit 2%2C transcript variant X2;transcript_id=XM_036164910.1;matches_ref_protein=True;valid_ORF=True;extra_copy_number=0
CM058245.1	Liftoff	exon	113867576	113867967	.	+	.	ID=exon-XM_036164910.1-1;Parent=rna-XM_036164910.1;Dbxref=GeneID:192232,GenBank:XM_036164910.1,MGI:MGI:2177742;gbkey=mRNA;gene=Hps4;product=HPS4%2C biogenesis of lysosomal organelles complex 3 subunit 2%2C transcript variant X2;transcript_id=XM_036164910.1;extra_copy_number=0
CM058245.1	Liftoff	exon	113868511	113869515	.	+	.	ID=exon-XM_036164910.1-2;Parent=rna-XM_036164910.1;Dbxref=GeneID:192232,GenBank:XM_036164910.1,MGI:MGI:2177742;gbkey=mRNA;gene=Hps4;product=HPS4%2C biogenesis of lysosomal organelles complex 3 subunit 2%2C transcript variant X2;transcript_id=XM_036164910.1;extra_copy_number=0
CM058245.1	Liftoff	exon	113871061	113871151	.	+	.	ID=exon-XM_036164910.1-3;Parent=rna-XM_036164910.1;Dbxref=GeneID:192232,GenBank:XM_036164910.1,MGI:MGI:2177742;gbkey=mRNA;gene=Hps4;product=HPS4%2C biogenesis of lysosomal organelles complex 3 subunit 2%2C transcript variant X2;transcript_id=XM_036164910.1;extra_copy_number=0
CM058245.1	Liftoff	exon	113873752	113873895	.	+	.	ID=exon-XM_036164910.1-4;Parent=rna-XM_036164910.1;Dbxref=GeneID:192232,GenBank:XM_036164910.1,MGI:MGI:2177742;gbkey=mRNA;gene=Hps4;product=HPS4%2C biogenesis of lysosomal organelles complex 3 subunit 2%2C transcript variant X2;transcript_id=XM_036164910.1;extra_copy_number=0
CM058245.1	Liftoff	exon	113887576	113887683	.	+	.	ID=exon-XM_036164910.1-5;Parent=rna-XM_036164910.1;Dbxref=GeneID:192232,GenBank:XM_036164910.1,MGI:MGI:2177742;gbkey=mRNA;gene=Hps4;product=HPS4%2C biogenesis of lysosomal organelles complex 3 subunit 2%2C transcript variant X2;transcript_id=XM_036164910.1;extra_copy_number=0
CM058245.1	Liftoff	exon	113888013	113888129	.	+	.	ID=exon-XM_036164910.1-6;Parent=rna-XM_036164910.1;Dbxref=GeneID:192232,GenBank:XM_036164910.1,MGI:MGI:2177742;gbkey=mRNA;gene=Hps4;product=HPS4%2C biogenesis of lysosomal organelles complex 3 subunit 2%2C transcript variant X2;transcript_id=XM_036164910.1;extra_copy_number=0
CM058245.1	Liftoff	exon	113888988	113889082	.	+	.	ID=exon-XM_036164910.1-7;Parent=rna-XM_036164910.1;Dbxref=GeneID:192232,GenBank:XM_036164910.1,MGI:MGI:2177742;gbkey=mRNA;gene=Hps4;product=HPS4%2C biogenesis of lysosomal organelles complex 3 subunit 2%2C transcript variant X2;transcript_id=XM_036164910.1;extra_copy_number=0
CM058245.1	Liftoff	exon	113891366	113891438	.	+	.	ID=exon-XM_036164910.1-8;Parent=rna-XM_036164910.1;Dbxref=GeneID:192232,GenBank:XM_036164910.1,MGI:MGI:2177742;gbkey=mRNA;gene=Hps4;product=HPS4%2C biogenesis of lysosomal organelles complex 3 subunit 2%2C transcript variant X2;transcript_id=XM_036164910.1;extra_copy_number=0
CM058245.1	Liftoff	exon	113893403	113893439	.	+	.	ID=exon-XM_036164910.1-9;Parent=rna-XM_036164910.1;Dbxref=GeneID:192232,GenBank:XM_036164910.1,MGI:MGI:2177742;gbkey=mRNA;gene=Hps4;product=HPS4%2C biogenesis of lysosomal organelles complex 3 subunit 2%2C transcript variant X2;transcript_id=XM_036164910.1;extra_copy_number=0
CM058245.1	Liftoff	exon	113893922	113894018	.	+	.	ID=exon-XM_036164910.1-10;Parent=rna-XM_036164910.1;Dbxref=GeneID:192232,GenBank:XM_036164910.1,MGI:MGI:2177742;gbkey=mRNA;gene=Hps4;product=HPS4%2C biogenesis of lysosomal organelles complex 3 subunit 2%2C transcript variant X2;transcript_id=XM_036164910.1;extra_copy_number=0
CM058245.1	Liftoff	exon	113894413	113895211	.	+	.	ID=exon-XM_036164910.1-11;Parent=rna-XM_036164910.1;Dbxref=GeneID:192232,GenBank:XM_036164910.1,MGI:MGI:2177742;gbkey=mRNA;gene=Hps4;product=HPS4%2C biogenesis of lysosomal organelles complex 3 subunit 2%2C transcript variant X2;transcript_id=XM_036164910.1;extra_copy_number=0
CM058245.1	Liftoff	exon	113899347	113899479	.	+	.	ID=exon-XM_036164910.1-12;Parent=rna-XM_036164910.1;Dbxref=GeneID:192232,GenBank:XM_036164910.1,MGI:MGI:2177742;gbkey=mRNA;gene=Hps4;product=HPS4%2C biogenesis of lysosomal organelles complex 3 subunit 2%2C transcript variant X2;transcript_id=XM_036164910.1;extra_copy_number=0
CM058245.1	Liftoff	exon	113899820	113899928	.	+	.	ID=exon-XM_036164910.1-13;Parent=rna-XM_036164910.1;Dbxref=GeneID:192232,GenBank:XM_036164910.1,MGI:MGI:2177742;gbkey=mRNA;gene=Hps4;product=HPS4%2C biogenesis of lysosomal organelles complex 3 subunit 2%2C transcript variant X2;transcript_id=XM_036164910.1;extra_copy_number=0
CM058245.1	Liftoff	exon	113902426	113902880	.	+	.	ID=exon-XM_036164910.1-14;Parent=rna-XM_036164910.1;Dbxref=GeneID:192232,GenBank:XM_036164910.1,MGI:MGI:2177742;gbkey=mRNA;gene=Hps4;product=HPS4%2C biogenesis of lysosomal organelles complex 3 subunit 2%2C transcript variant X2;transcript_id=XM_036164910.1;extra_copy_number=0
CM058245.1	Liftoff	CDS	113869475	113869515	.	+	.	ID=cds-XP_036020803.1;Parent=rna-XM_036164910.1;Dbxref=GeneID:192232,GenBank:XP_036020803.1,MGI:MGI:2177742;Name=XP_036020803.1;gbkey=CDS;gene=Hps4;product=BLOC-3 complex member HPS4 isoform X1;protein_id=XP_036020803.1;extra_copy_number=0
CM058245.1	Liftoff	CDS	113871061	113871151	.	+	.	ID=cds-XP_036020803.1;Parent=rna-XM_036164910.1;Dbxref=GeneID:192232,GenBank:XP_036020803.1,MGI:MGI:2177742;Name=XP_036020803.1;gbkey=CDS;gene=Hps4;product=BLOC-3 complex member HPS4 isoform X1;protein_id=XP_036020803.1;extra_copy_number=0
CM058245.1	Liftoff	CDS	113873752	113873895	.	+	.	ID=cds-XP_036020803.1;Parent=rna-XM_036164910.1;Dbxref=GeneID:192232,GenBank:XP_036020803.1,MGI:MGI:2177742;Name=XP_036020803.1;gbkey=CDS;gene=Hps4;product=BLOC-3 complex member HPS4 isoform X1;protein_id=XP_036020803.1;extra_copy_number=0
CM058245.1	Liftoff	CDS	113887576	113887683	.	+	.	ID=cds-XP_036020803.1;Parent=rna-XM_036164910.1;Dbxref=GeneID:192232,GenBank:XP_036020803.1,MGI:MGI:2177742;Name=XP_036020803.1;gbkey=CDS;gene=Hps4;product=BLOC-3 complex member HPS4 isoform X1;protein_id=XP_036020803.1;extra_copy_number=0
CM058245.1	Liftoff	CDS	113888013	113888129	.	+	.	ID=cds-XP_036020803.1;Parent=rna-XM_036164910.1;Dbxref=GeneID:192232,GenBank:XP_036020803.1,MGI:MGI:2177742;Name=XP_036020803.1;gbkey=CDS;gene=Hps4;product=BLOC-3 complex member HPS4 isoform X1;protein_id=XP_036020803.1;extra_copy_number=0
CM058245.1	Liftoff	CDS	113888988	113889082	.	+	.	ID=cds-XP_036020803.1;Parent=rna-XM_036164910.1;Dbxref=GeneID:192232,GenBank:XP_036020803.1,MGI:MGI:2177742;Name=XP_036020803.1;gbkey=CDS;gene=Hps4;product=BLOC-3 complex member HPS4 isoform X1;protein_id=XP_036020803.1;extra_copy_number=0
CM058245.1	Liftoff	CDS	113891366	113891438	.	+	.	ID=cds-XP_036020803.1;Parent=rna-XM_036164910.1;Dbxref=GeneID:192232,GenBank:XP_036020803.1,MGI:MGI:2177742;Name=XP_036020803.1;gbkey=CDS;gene=Hps4;product=BLOC-3 complex member HPS4 isoform X1;protein_id=XP_036020803.1;extra_copy_number=0
CM058245.1	Liftoff	CDS	113893403	113893439	.	+	.	ID=cds-XP_036020803.1;Parent=rna-XM_036164910.1;Dbxref=GeneID:192232,GenBank:XP_036020803.1,MGI:MGI:2177742;Name=XP_036020803.1;gbkey=CDS;gene=Hps4;product=BLOC-3 complex member HPS4 isoform X1;protein_id=XP_036020803.1;extra_copy_number=0
CM058245.1	Liftoff	CDS	113893922	113894018	.	+	.	ID=cds-XP_036020803.1;Parent=rna-XM_036164910.1;Dbxref=GeneID:192232,GenBank:XP_036020803.1,MGI:MGI:2177742;Name=XP_036020803.1;gbkey=CDS;gene=Hps4;product=BLOC-3 complex member HPS4 isoform X1;protein_id=XP_036020803.1;extra_copy_number=0
CM058245.1	Liftoff	CDS	113894413	113895211	.	+	.	ID=cds-XP_036020803.1;Parent=rna-XM_036164910.1;Dbxref=GeneID:192232,GenBank:XP_036020803.1,MGI:MGI:2177742;Name=XP_036020803.1;gbkey=CDS;gene=Hps4;product=BLOC-3 complex member HPS4 isoform X1;protein_id=XP_036020803.1;extra_copy_number=0
CM058245.1	Liftoff	CDS	113899347	113899479	.	+	.	ID=cds-XP_036020803.1;Parent=rna-XM_036164910.1;Dbxref=GeneID:192232,GenBank:XP_036020803.1,MGI:MGI:2177742;Name=XP_036020803.1;gbkey=CDS;gene=Hps4;product=BLOC-3 complex member HPS4 isoform X1;protein_id=XP_036020803.1;extra_copy_number=0
CM058245.1	Liftoff	CDS	113899820	113899928	.	+	.	ID=cds-XP_036020803.1;Parent=rna-XM_036164910.1;Dbxref=GeneID:192232,GenBank:XP_036020803.1,MGI:MGI:2177742;Name=XP_036020803.1;gbkey=CDS;gene=Hps4;product=BLOC-3 complex member HPS4 isoform X1;protein_id=XP_036020803.1;extra_copy_number=0
CM058245.1	Liftoff	CDS	113902426	113902597	.	+	.	ID=cds-XP_036020803.1;Parent=rna-XM_036164910.1;Dbxref=GeneID:192232,GenBank:XP_036020803.1,MGI:MGI:2177742;Name=XP_036020803.1;gbkey=CDS;gene=Hps4;product=BLOC-3 complex member HPS4 isoform X1;protein_id=XP_036020803.1;extra_copy_number=0
CM058245.1	Liftoff	gene	113878240	113880500	.	-	.	ID=gene-Ccdc121rt3;Dbxref=GeneID:625424,MGI:MGI:3648511;Name=Ccdc121rt3;description=coiled-coil domain containing 121%2C retrogene 3;gbkey=Gene;gene=Ccdc121rt3;gene_biotype=protein_coding;gene_synonym=EG625424,Gm6583;coverage=1.0;sequence_ID=1.0;valid_ORFs=1;extra_copy_number=0;copy_num_ID=gene-Ccdc121rt3_0
CM058245.1	Liftoff	mRNA	113878240	113880500	.	-	.	ID=rna-NM_001039228.4;Parent=gene-Ccdc121rt3;Dbxref=GeneID:625424,GenBank:NM_001039228.4,MGI:MGI:3648511;Name=NM_001039228.4;gbkey=mRNA;gene=Ccdc121rt3;product=coiled-coil domain containing 121%2C retrogene 3;tag=RefSeq Select;transcript_id=NM_001039228.4;matches_ref_protein=True;valid_ORF=True;extra_copy_number=0
CM058245.1	Liftoff	exon	113878240	113880500	.	-	.	ID=exon-NM_001039228.4-1;Parent=rna-NM_001039228.4;Dbxref=GeneID:625424,GenBank:NM_001039228.4,MGI:MGI:3648511;gbkey=mRNA;gene=Ccdc121rt3;product=coiled-coil domain containing 121%2C retrogene 3;tag=RefSeq Select;transcript_id=NM_001039228.4;extra_copy_number=0
CM058245.1	Liftoff	CDS	113878894	113880303	.	-	.	ID=cds-NP_001034317.2;Parent=rna-NM_001039228.4;Dbxref=CCDS:CCDS51615.1,GeneID:625424,GenBank:NP_001034317.2,MGI:MGI:3648511;Name=NP_001034317.2;gbkey=CDS;gene=Ccdc121rt3;product=uncharacterized protein LOC625424;protein_id=NP_001034317.2;tag=RefSeq Select;extra_copy_number=0
CM058245.1	Liftoff	gene	113898836	113899824	.	-	.	ID=gene-Gm20636;Dbxref=GeneID:105246968,MGI:MGI:5313083;Name=Gm20636;description=predicted gene 20636;gbkey=Gene;gene=Gm20636;gene_biotype=lncRNA;coverage=1.0;sequence_ID=1.0;extra_copy_number=0;copy_num_ID=gene-Gm20636_0
CM058245.1	Liftoff	lnc_RNA	113898836	113899824	.	-	.	ID=rna-XR_880592.3;Parent=gene-Gm20636;Dbxref=GeneID:105246968,GenBank:XR_880592.3,MGI:MGI:5313083;Name=XR_880592.3;gbkey=ncRNA;gene=Gm20636;model_evidence=Supporting evidence includes similarity to: 1 mRNA%2C and 100%25 coverage of the annotated genomic feature by RNAseq alignments%2C including 7 samples with support for all annotated introns;product=predicted gene 20636;transcript_id=XR_880592.3;extra_copy_number=0
CM058245.1	Liftoff	exon	113898836	113899185	.	-	.	ID=exon-XR_880592.3-2;Parent=rna-XR_880592.3;Dbxref=GeneID:105246968,GenBank:XR_880592.3,MGI:MGI:5313083;gbkey=ncRNA;gene=Gm20636;product=predicted gene 20636;transcript_id=XR_880592.3;extra_copy_number=0
CM058245.1	Liftoff	exon	113899298	113899824	.	-	.	ID=exon-XR_880592.3-1;Parent=rna-XR_880592.3;Dbxref=GeneID:105246968,GenBank:XR_880592.3,MGI:MGI:5313083;gbkey=ncRNA;gene=Gm20636;product=predicted gene 20636;transcript_id=XR_880592.3;extra_copy_number=0
CM058245.1	Liftoff	gene	113908823	113919838	.	-	.	ID=gene-Asphd2;Dbxref=GeneID:72898,MGI:MGI:1920148;Name=Asphd2;description=aspartate beta-hydroxylase domain containing 2;gbkey=Gene;gene=Asphd2;gene_biotype=protein_coding;gene_synonym=2900006N09Rik,9230106G13Rik;coverage=1.0;sequence_ID=1.0;valid_ORFs=15;extra_copy_number=0;copy_num_ID=gene-Asphd2_0
CM058245.1	Liftoff	mRNA	113908823	113919838	.	-	.	ID=rna-NM_001357011.1;Parent=gene-Asphd2;Dbxref=GeneID:72898,GenBank:NM_001357011.1,MGI:MGI:1920148;Name=NM_001357011.1;gbkey=mRNA;gene=Asphd2;product=aspartate beta-hydroxylase domain containing 2%2C transcript variant 2;transcript_id=NM_001357011.1;matches_ref_protein=True;valid_ORF=True;extra_copy_number=0
CM058245.1	Liftoff	exon	113908823	113910330	.	-	.	ID=exon-NM_001357011.1-5;Parent=rna-NM_001357011.1;Dbxref=GeneID:72898,GenBank:NM_001357011.1,MGI:MGI:1920148;gbkey=mRNA;gene=Asphd2;product=aspartate beta-hydroxylase domain containing 2%2C transcript variant 2;transcript_id=NM_001357011.1;extra_copy_number=0
CM058245.1	Liftoff	exon	113911227	113911340	.	-	.	ID=exon-NM_001357011.1-4;Parent=rna-NM_001357011.1;Dbxref=GeneID:72898,GenBank:NM_001357011.1,MGI:MGI:1920148;gbkey=mRNA;gene=Asphd2;product=aspartate beta-hydroxylase domain containing 2%2C transcript variant 2;transcript_id=NM_001357011.1;extra_copy_number=0
CM058245.1	Liftoff	exon	113915626	113916723	.	-	.	ID=exon-NM_001357011.1-3;Parent=rna-NM_001357011.1;Dbxref=GeneID:72898,GenBank:NM_001357011.1,MGI:MGI:1920148;gbkey=mRNA;gene=Asphd2;product=aspartate beta-hydroxylase domain containing 2%2C transcript variant 2;transcript_id=NM_001357011.1;extra_copy_number=0
CM058245.1	Liftoff	exon	113918253	113918467	.	-	.	ID=exon-NM_001357011.1-2;Parent=rna-NM_001357011.1;Dbxref=GeneID:72898,GenBank:NM_001357011.1,MGI:MGI:1920148;gbkey=mRNA;gene=Asphd2;product=aspartate beta-hydroxylase domain containing 2%2C transcript variant 2;transcript_id=NM_001357011.1;extra_copy_number=0
CM058245.1	Liftoff	exon	113919596	113919838	.	-	.	ID=exon-NM_001357011.1-1;Parent=rna-NM_001357011.1;Dbxref=GeneID:72898,GenBank:NM_001357011.1,MGI:MGI:1920148;gbkey=mRNA;gene=Asphd2;product=aspartate beta-hydroxylase domain containing 2%2C transcript variant 2;transcript_id=NM_001357011.1;extra_copy_number=0
CM058245.1	Liftoff	CDS	113910221	113910330	.	-	.	ID=cds-NP_001343940.1;Parent=rna-NM_001357011.1;Dbxref=CCDS:CCDS19542.1,GeneID:72898,GenBank:NP_001343940.1,MGI:MGI:1920148;Name=NP_001343940.1;gbkey=CDS;gene=Asphd2;product=aspartate beta-hydroxylase domain-containing protein 2;protein_id=NP_001343940.1;extra_copy_number=0
CM058245.1	Liftoff	CDS	113911227	113911340	.	-	.	ID=cds-NP_001343940.1;Parent=rna-NM_001357011.1;Dbxref=CCDS:CCDS19542.1,GeneID:72898,GenBank:NP_001343940.1,MGI:MGI:1920148;Name=NP_001343940.1;gbkey=CDS;gene=Asphd2;product=aspartate beta-hydroxylase domain-containing protein 2;protein_id=NP_001343940.1;extra_copy_number=0
CM058245.1	Liftoff	CDS	113915626	113916433	.	-	.	ID=cds-NP_001343940.1;Parent=rna-NM_001357011.1;Dbxref=CCDS:CCDS19542.1,GeneID:72898,GenBank:NP_001343940.1,MGI:MGI:1920148;Name=NP_001343940.1;gbkey=CDS;gene=Asphd2;product=aspartate beta-hydroxylase domain-containing protein 2;protein_id=NP_001343940.1;extra_copy_number=0
CM058245.1	Liftoff	mRNA	113908823	113919838	.	-	.	ID=rna-NM_001357012.1;Parent=gene-Asphd2;Dbxref=GeneID:72898,GenBank:NM_001357012.1,MGI:MGI:1920148;Name=NM_001357012.1;gbkey=mRNA;gene=Asphd2;product=aspartate beta-hydroxylase domain containing 2%2C transcript variant 3;transcript_id=NM_001357012.1;matches_ref_protein=True;valid_ORF=True;extra_copy_number=0
CM058245.1	Liftoff	exon	113908823	113910330	.	-	.	ID=exon-NM_001357012.1-4;Parent=rna-NM_001357012.1;Dbxref=GeneID:72898,GenBank:NM_001357012.1,MGI:MGI:1920148;gbkey=mRNA;gene=Asphd2;product=aspartate beta-hydroxylase domain containing 2%2C transcript variant 3;transcript_id=NM_001357012.1;extra_copy_number=0
CM058245.1	Liftoff	exon	113911227	113911340	.	-	.	ID=exon-NM_001357012.1-3;Parent=rna-NM_001357012.1;Dbxref=GeneID:72898,GenBank:NM_001357012.1,MGI:MGI:1920148;gbkey=mRNA;gene=Asphd2;product=aspartate beta-hydroxylase domain containing 2%2C transcript variant 3;transcript_id=NM_001357012.1;extra_copy_number=0
CM058245.1	Liftoff	exon	113915626	113916723	.	-	.	ID=exon-NM_001357012.1-2;Parent=rna-NM_001357012.1;Dbxref=GeneID:72898,GenBank:NM_001357012.1,MGI:MGI:1920148;gbkey=mRNA;gene=Asphd2;product=aspartate beta-hydroxylase domain containing 2%2C transcript variant 3;transcript_id=NM_001357012.1;extra_copy_number=0
CM058245.1	Liftoff	exon	113919596	113919838	.	-	.	ID=exon-NM_001357012.1-1;Parent=rna-NM_001357012.1;Dbxref=GeneID:72898,GenBank:NM_001357012.1,MGI:MGI:1920148;gbkey=mRNA;gene=Asphd2;product=aspartate beta-hydroxylase domain containing 2%2C transcript variant 3;transcript_id=NM_001357012.1;extra_copy_number=0
CM058245.1	Liftoff	CDS	113910221	113910330	.	-	.	ID=cds-NP_001343941.1;Parent=rna-NM_001357012.1;Dbxref=CCDS:CCDS19542.1,GeneID:72898,GenBank:NP_001343941.1,MGI:MGI:1920148;Name=NP_001343941.1;gbkey=CDS;gene=Asphd2;product=aspartate beta-hydroxylase domain-containing protein 2;protein_id=NP_001343941.1;extra_copy_number=0
CM058245.1	Liftoff	CDS	113911227	113911340	.	-	.	ID=cds-NP_001343941.1;Parent=rna-NM_001357012.1;Dbxref=CCDS:CCDS19542.1,GeneID:72898,GenBank:NP_001343941.1,MGI:MGI:1920148;Name=NP_001343941.1;gbkey=CDS;gene=Asphd2;product=aspartate beta-hydroxylase domain-containing protein 2;protein_id=NP_001343941.1;extra_copy_number=0
CM058245.1	Liftoff	CDS	113915626	113916433	.	-	.	ID=cds-NP_001343941.1;Parent=rna-NM_001357012.1;Dbxref=CCDS:CCDS19542.1,GeneID:72898,GenBank:NP_001343941.1,MGI:MGI:1920148;Name=NP_001343941.1;gbkey=CDS;gene=Asphd2;product=aspartate beta-hydroxylase domain-containing protein 2;protein_id=NP_001343941.1;extra_copy_number=0
CM058245.1	Liftoff	mRNA	113908823	113919241	.	-	.	ID=rna-NM_001357013.1;Parent=gene-Asphd2;Dbxref=GeneID:72898,GenBank:NM_001357013.1,MGI:MGI:1920148;Name=NM_001357013.1;gbkey=mRNA;gene=Asphd2;product=aspartate beta-hydroxylase domain containing 2%2C transcript variant 4;tag=RefSeq Select;transcript_id=NM_001357013.1;matches_ref_protein=True;valid_ORF=True;extra_copy_number=0
CM058245.1	Liftoff	exon	113908823	113910330	.	-	.	ID=exon-NM_001357013.1-6;Parent=rna-NM_001357013.1;Dbxref=GeneID:72898,GenBank:NM_001357013.1,MGI:MGI:1920148;gbkey=mRNA;gene=Asphd2;product=aspartate beta-hydroxylase domain containing 2%2C transcript variant 4;tag=RefSeq Select;transcript_id=NM_001357013.1;extra_copy_number=0
CM058245.1	Liftoff	exon	113911227	113911340	.	-	.	ID=exon-NM_001357013.1-5;Parent=rna-NM_001357013.1;Dbxref=GeneID:72898,GenBank:NM_001357013.1,MGI:MGI:1920148;gbkey=mRNA;gene=Asphd2;product=aspartate beta-hydroxylase domain containing 2%2C transcript variant 4;tag=RefSeq Select;transcript_id=NM_001357013.1;extra_copy_number=0
CM058245.1	Liftoff	exon	113915626	113916723	.	-	.	ID=exon-NM_001357013.1-4;Parent=rna-NM_001357013.1;Dbxref=GeneID:72898,GenBank:NM_001357013.1,MGI:MGI:1920148;gbkey=mRNA;gene=Asphd2;product=aspartate beta-hydroxylase domain containing 2%2C transcript variant 4;tag=RefSeq Select;transcript_id=NM_001357013.1;extra_copy_number=0
CM058245.1	Liftoff	exon	113917928	113918051	.	-	.	ID=exon-NM_001357013.1-3;Parent=rna-NM_001357013.1;Dbxref=GeneID:72898,GenBank:NM_001357013.1,MGI:MGI:1920148;gbkey=mRNA;gene=Asphd2;product=aspartate beta-hydroxylase domain containing 2%2C transcript variant 4;tag=RefSeq Select;transcript_id=NM_001357013.1;extra_copy_number=0
CM058245.1	Liftoff	exon	113918253	113918467	.	-	.	ID=exon-NM_001357013.1-2;Parent=rna-NM_001357013.1;Dbxref=GeneID:72898,GenBank:NM_001357013.1,MGI:MGI:1920148;gbkey=mRNA;gene=Asphd2;product=aspartate beta-hydroxylase domain containing 2%2C transcript variant 4;tag=RefSeq Select;transcript_id=NM_001357013.1;extra_copy_number=0
CM058245.1	Liftoff	exon	113919186	113919241	.	-	.	ID=exon-NM_001357013.1-1;Parent=rna-NM_001357013.1;Dbxref=GeneID:72898,GenBank:NM_001357013.1,MGI:MGI:1920148;gbkey=mRNA;gene=Asphd2;product=aspartate beta-hydroxylase domain containing 2%2C transcript variant 4;tag=RefSeq Select;transcript_id=NM_001357013.1;extra_copy_number=0
CM058245.1	Liftoff	CDS	113910221	113910330	.	-	.	ID=cds-NP_001343942.1;Parent=rna-NM_001357013.1;Dbxref=CCDS:CCDS19542.1,GeneID:72898,GenBank:NP_001343942.1,MGI:MGI:1920148;Name=NP_001343942.1;gbkey=CDS;gene=Asphd2;product=aspartate beta-hydroxylase domain-containing protein 2;protein_id=NP_001343942.1;tag=RefSeq Select;extra_copy_number=0
CM058245.1	Liftoff	CDS	113911227	113911340	.	-	.	ID=cds-NP_001343942.1;Parent=rna-NM_001357013.1;Dbxref=CCDS:CCDS19542.1,GeneID:72898,GenBank:NP_001343942.1,MGI:MGI:1920148;Name=NP_001343942.1;gbkey=CDS;gene=Asphd2;product=aspartate beta-hydroxylase domain-containing protein 2;protein_id=NP_001343942.1;tag=RefSeq Select;extra_copy_number=0
CM058245.1	Liftoff	CDS	113915626	113916433	.	-	.	ID=cds-NP_001343942.1;Parent=rna-NM_001357013.1;Dbxref=CCDS:CCDS19542.1,GeneID:72898,GenBank:NP_001343942.1,MGI:MGI:1920148;Name=NP_001343942.1;gbkey=CDS;gene=Asphd2;product=aspartate beta-hydroxylase domain-containing protein 2;protein_id=NP_001343942.1;tag=RefSeq Select;extra_copy_number=0
CM058245.1	Liftoff	mRNA	113908823	113919241	.	-	.	ID=rna-NM_001357014.1;Parent=gene-Asphd2;Dbxref=GeneID:72898,GenBank:NM_001357014.1,MGI:MGI:1920148;Name=NM_001357014.1;gbkey=mRNA;gene=Asphd2;product=aspartate beta-hydroxylase domain containing 2%2C transcript variant 5;transcript_id=NM_001357014.1;matches_ref_protein=True;valid_ORF=True;extra_copy_number=0
CM058245.1	Liftoff	exon	113908823	113910330	.	-	.	ID=exon-NM_001357014.1-5;Parent=rna-NM_001357014.1;Dbxref=GeneID:72898,GenBank:NM_001357014.1,MGI:MGI:1920148;gbkey=mRNA;gene=Asphd2;product=aspartate beta-hydroxylase domain containing 2%2C transcript variant 5;transcript_id=NM_001357014.1;extra_copy_number=0
CM058245.1	Liftoff	exon	113911227	113911340	.	-	.	ID=exon-NM_001357014.1-4;Parent=rna-NM_001357014.1;Dbxref=GeneID:72898,GenBank:NM_001357014.1,MGI:MGI:1920148;gbkey=mRNA;gene=Asphd2;product=aspartate beta-hydroxylase domain containing 2%2C transcript variant 5;transcript_id=NM_001357014.1;extra_copy_number=0
CM058245.1	Liftoff	exon	113915626	113916723	.	-	.	ID=exon-NM_001357014.1-3;Parent=rna-NM_001357014.1;Dbxref=GeneID:72898,GenBank:NM_001357014.1,MGI:MGI:1920148;gbkey=mRNA;gene=Asphd2;product=aspartate beta-hydroxylase domain containing 2%2C transcript variant 5;transcript_id=NM_001357014.1;extra_copy_number=0
CM058245.1	Liftoff	exon	113917928	113918051	.	-	.	ID=exon-NM_001357014.1-2;Parent=rna-NM_001357014.1;Dbxref=GeneID:72898,GenBank:NM_001357014.1,MGI:MGI:1920148;gbkey=mRNA;gene=Asphd2;product=aspartate beta-hydroxylase domain containing 2%2C transcript variant 5;transcript_id=NM_001357014.1;extra_copy_number=0
CM058245.1	Liftoff	exon	113919186	113919241	.	-	.	ID=exon-NM_001357014.1-1;Parent=rna-NM_001357014.1;Dbxref=GeneID:72898,GenBank:NM_001357014.1,MGI:MGI:1920148;gbkey=mRNA;gene=Asphd2;product=aspartate beta-hydroxylase domain containing 2%2C transcript variant 5;transcript_id=NM_001357014.1;extra_copy_number=0
CM058245.1	Liftoff	CDS	113910221	113910330	.	-	.	ID=cds-NP_001343943.1;Parent=rna-NM_001357014.1;Dbxref=CCDS:CCDS19542.1,GeneID:72898,GenBank:NP_001343943.1,MGI:MGI:1920148;Name=NP_001343943.1;gbkey=CDS;gene=Asphd2;product=aspartate beta-hydroxylase domain-containing protein 2;protein_id=NP_001343943.1;extra_copy_number=0
CM058245.1	Liftoff	CDS	113911227	113911340	.	-	.	ID=cds-NP_001343943.1;Parent=rna-NM_001357014.1;Dbxref=CCDS:CCDS19542.1,GeneID:72898,GenBank:NP_001343943.1,MGI:MGI:1920148;Name=NP_001343943.1;gbkey=CDS;gene=Asphd2;product=aspartate beta-hydroxylase domain-containing protein 2;protein_id=NP_001343943.1;extra_copy_number=0
CM058245.1	Liftoff	CDS	113915626	113916433	.	-	.	ID=cds-NP_001343943.1;Parent=rna-NM_001357014.1;Dbxref=CCDS:CCDS19542.1,GeneID:72898,GenBank:NP_001343943.1,MGI:MGI:1920148;Name=NP_001343943.1;gbkey=CDS;gene=Asphd2;product=aspartate beta-hydroxylase domain-containing protein 2;protein_id=NP_001343943.1;extra_copy_number=0
CM058245.1	Liftoff	mRNA	113908823	113919241	.	-	.	ID=rna-NM_001357015.1;Parent=gene-Asphd2;Dbxref=GeneID:72898,GenBank:NM_001357015.1,MGI:MGI:1920148;Name=NM_001357015.1;gbkey=mRNA;gene=Asphd2;product=aspartate beta-hydroxylase domain containing 2%2C transcript variant 6;transcript_id=NM_001357015.1;matches_ref_protein=True;valid_ORF=True;extra_copy_number=0
CM058245.1	Liftoff	exon	113908823	113910330	.	-	.	ID=exon-NM_001357015.1-4;Parent=rna-NM_001357015.1;Dbxref=GeneID:72898,GenBank:NM_001357015.1,MGI:MGI:1920148;gbkey=mRNA;gene=Asphd2;product=aspartate beta-hydroxylase domain containing 2%2C transcript variant 6;transcript_id=NM_001357015.1;extra_copy_number=0
CM058245.1	Liftoff	exon	113911227	113911340	.	-	.	ID=exon-NM_001357015.1-3;Parent=rna-NM_001357015.1;Dbxref=GeneID:72898,GenBank:NM_001357015.1,MGI:MGI:1920148;gbkey=mRNA;gene=Asphd2;product=aspartate beta-hydroxylase domain containing 2%2C transcript variant 6;transcript_id=NM_001357015.1;extra_copy_number=0
CM058245.1	Liftoff	exon	113915626	113916723	.	-	.	ID=exon-NM_001357015.1-2;Parent=rna-NM_001357015.1;Dbxref=GeneID:72898,GenBank:NM_001357015.1,MGI:MGI:1920148;gbkey=mRNA;gene=Asphd2;product=aspartate beta-hydroxylase domain containing 2%2C transcript variant 6;transcript_id=NM_001357015.1;extra_copy_number=0
CM058245.1	Liftoff	exon	113919186	113919241	.	-	.	ID=exon-NM_001357015.1-1;Parent=rna-NM_001357015.1;Dbxref=GeneID:72898,GenBank:NM_001357015.1,MGI:MGI:1920148;gbkey=mRNA;gene=Asphd2;product=aspartate beta-hydroxylase domain containing 2%2C transcript variant 6;transcript_id=NM_001357015.1;extra_copy_number=0
CM058245.1	Liftoff	CDS	113910221	113910330	.	-	.	ID=cds-NP_001343944.1;Parent=rna-NM_001357015.1;Dbxref=CCDS:CCDS19542.1,GeneID:72898,GenBank:NP_001343944.1,MGI:MGI:1920148;Name=NP_001343944.1;gbkey=CDS;gene=Asphd2;product=aspartate beta-hydroxylase domain-containing protein 2;protein_id=NP_001343944.1;extra_copy_number=0
CM058245.1	Liftoff	CDS	113911227	113911340	.	-	.	ID=cds-NP_001343944.1;Parent=rna-NM_001357015.1;Dbxref=CCDS:CCDS19542.1,GeneID:72898,GenBank:NP_001343944.1,MGI:MGI:1920148;Name=NP_001343944.1;gbkey=CDS;gene=Asphd2;product=aspartate beta-hydroxylase domain-containing protein 2;protein_id=NP_001343944.1;extra_copy_number=0
CM058245.1	Liftoff	CDS	113915626	113916433	.	-	.	ID=cds-NP_001343944.1;Parent=rna-NM_001357015.1;Dbxref=CCDS:CCDS19542.1,GeneID:72898,GenBank:NP_001343944.1,MGI:MGI:1920148;Name=NP_001343944.1;gbkey=CDS;gene=Asphd2;product=aspartate beta-hydroxylase domain-containing protein 2;protein_id=NP_001343944.1;extra_copy_number=0
CM058245.1	Liftoff	mRNA	113908823	113919838	.	-	.	ID=rna-NM_028386.2;Parent=gene-Asphd2;Dbxref=GeneID:72898,GenBank:NM_028386.2,MGI:MGI:1920148;Name=NM_028386.2;gbkey=mRNA;gene=Asphd2;product=aspartate beta-hydroxylase domain containing 2%2C transcript variant 1;transcript_id=NM_028386.2;matches_ref_protein=True;valid_ORF=True;extra_copy_number=0
CM058245.1	Liftoff	exon	113908823	113910330	.	-	.	ID=exon-NM_028386.2-6;Parent=rna-NM_028386.2;Dbxref=GeneID:72898,GenBank:NM_028386.2,MGI:MGI:1920148;gbkey=mRNA;gene=Asphd2;product=aspartate beta-hydroxylase domain containing 2%2C transcript variant 1;transcript_id=NM_028386.2;extra_copy_number=0
CM058245.1	Liftoff	exon	113911227	113911340	.	-	.	ID=exon-NM_028386.2-5;Parent=rna-NM_028386.2;Dbxref=GeneID:72898,GenBank:NM_028386.2,MGI:MGI:1920148;gbkey=mRNA;gene=Asphd2;product=aspartate beta-hydroxylase domain containing 2%2C transcript variant 1;transcript_id=NM_028386.2;extra_copy_number=0
CM058245.1	Liftoff	exon	113915626	113916723	.	-	.	ID=exon-NM_028386.2-4;Parent=rna-NM_028386.2;Dbxref=GeneID:72898,GenBank:NM_028386.2,MGI:MGI:1920148;gbkey=mRNA;gene=Asphd2;product=aspartate beta-hydroxylase domain containing 2%2C transcript variant 1;transcript_id=NM_028386.2;extra_copy_number=0
CM058245.1	Liftoff	exon	113917928	113918051	.	-	.	ID=exon-NM_028386.2-3;Parent=rna-NM_028386.2;Dbxref=GeneID:72898,GenBank:NM_028386.2,MGI:MGI:1920148;gbkey=mRNA;gene=Asphd2;product=aspartate beta-hydroxylase domain containing 2%2C transcript variant 1;transcript_id=NM_028386.2;extra_copy_number=0
CM058245.1	Liftoff	exon	113918253	113918467	.	-	.	ID=exon-NM_028386.2-2;Parent=rna-NM_028386.2;Dbxref=GeneID:72898,GenBank:NM_028386.2,MGI:MGI:1920148;gbkey=mRNA;gene=Asphd2;product=aspartate beta-hydroxylase domain containing 2%2C transcript variant 1;transcript_id=NM_028386.2;extra_copy_number=0
CM058245.1	Liftoff	exon	113919596	113919838	.	-	.	ID=exon-NM_028386.2-1;Parent=rna-NM_028386.2;Dbxref=GeneID:72898,GenBank:NM_028386.2,MGI:MGI:1920148;gbkey=mRNA;gene=Asphd2;product=aspartate beta-hydroxylase domain containing 2%2C transcript variant 1;transcript_id=NM_028386.2;extra_copy_number=0
CM058245.1	Liftoff	CDS	113910221	113910330	.	-	.	ID=cds-NP_082662.1;Parent=rna-NM_028386.2;Dbxref=CCDS:CCDS19542.1,GeneID:72898,GenBank:NP_082662.1,MGI:MGI:1920148;Name=NP_082662.1;gbkey=CDS;gene=Asphd2;product=aspartate beta-hydroxylase domain-containing protein 2;protein_id=NP_082662.1;extra_copy_number=0
CM058245.1	Liftoff	CDS	113911227	113911340	.	-	.	ID=cds-NP_082662.1;Parent=rna-NM_028386.2;Dbxref=CCDS:CCDS19542.1,GeneID:72898,GenBank:NP_082662.1,MGI:MGI:1920148;Name=NP_082662.1;gbkey=CDS;gene=Asphd2;product=aspartate beta-hydroxylase domain-containing protein 2;protein_id=NP_082662.1;extra_copy_number=0
CM058245.1	Liftoff	CDS	113915626	113916433	.	-	.	ID=cds-NP_082662.1;Parent=rna-NM_028386.2;Dbxref=CCDS:CCDS19542.1,GeneID:72898,GenBank:NP_082662.1,MGI:MGI:1920148;Name=NP_082662.1;gbkey=CDS;gene=Asphd2;product=aspartate beta-hydroxylase domain-containing protein 2;protein_id=NP_082662.1;extra_copy_number=0
CM058245.1	Liftoff	mRNA	113908823	113918646	.	-	.	ID=rna-XM_011249572.4;Parent=gene-Asphd2;Dbxref=GeneID:72898,GenBank:XM_011249572.4,MGI:MGI:1920148;Name=XM_011249572.4;gbkey=mRNA;gene=Asphd2;model_evidence=Supporting evidence includes similarity to: 4 mRNAs%2C 18 ESTs%2C 6 Proteins%2C 374 long SRA reads%2C and 100%25 coverage of the annotated genomic feature by RNAseq alignments%2C including 17 samples with support for all annotated introns;product=aspartate beta-hydroxylase domain containing 2%2C transcript variant X3;transcript_id=XM_011249572.4;matches_ref_protein=True;valid_ORF=True;extra_copy_number=0
CM058245.1	Liftoff	exon	113908823	113910330	.	-	.	ID=exon-XM_011249572.4-6;Parent=rna-XM_011249572.4;Dbxref=GeneID:72898,GenBank:XM_011249572.4,MGI:MGI:1920148;gbkey=mRNA;gene=Asphd2;product=aspartate beta-hydroxylase domain containing 2%2C transcript variant X3;transcript_id=XM_011249572.4;extra_copy_number=0
CM058245.1	Liftoff	exon	113911227	113911340	.	-	.	ID=exon-XM_011249572.4-5;Parent=rna-XM_011249572.4;Dbxref=GeneID:72898,GenBank:XM_011249572.4,MGI:MGI:1920148;gbkey=mRNA;gene=Asphd2;product=aspartate beta-hydroxylase domain containing 2%2C transcript variant X3;transcript_id=XM_011249572.4;extra_copy_number=0
CM058245.1	Liftoff	exon	113915626	113916723	.	-	.	ID=exon-XM_011249572.4-4;Parent=rna-XM_011249572.4;Dbxref=GeneID:72898,GenBank:XM_011249572.4,MGI:MGI:1920148;gbkey=mRNA;gene=Asphd2;product=aspartate beta-hydroxylase domain containing 2%2C transcript variant X3;transcript_id=XM_011249572.4;extra_copy_number=0
CM058245.1	Liftoff	exon	113917547	113917709	.	-	.	ID=exon-XM_011249572.4-3;Parent=rna-XM_011249572.4;Dbxref=GeneID:72898,GenBank:XM_011249572.4,MGI:MGI:1920148;gbkey=mRNA;gene=Asphd2;product=aspartate beta-hydroxylase domain containing 2%2C transcript variant X3;transcript_id=XM_011249572.4;extra_copy_number=0
CM058245.1	Liftoff	exon	113917928	113918051	.	-	.	ID=exon-XM_011249572.4-2;Parent=rna-XM_011249572.4;Dbxref=GeneID:72898,GenBank:XM_011249572.4,MGI:MGI:1920148;gbkey=mRNA;gene=Asphd2;product=aspartate beta-hydroxylase domain containing 2%2C transcript variant X3;transcript_id=XM_011249572.4;extra_copy_number=0
CM058245.1	Liftoff	exon	113918253	113918646	.	-	.	ID=exon-XM_011249572.4-1;Parent=rna-XM_011249572.4;Dbxref=GeneID:72898,GenBank:XM_011249572.4,MGI:MGI:1920148;gbkey=mRNA;gene=Asphd2;product=aspartate beta-hydroxylase domain containing 2%2C transcript variant X3;transcript_id=XM_011249572.4;extra_copy_number=0
CM058245.1	Liftoff	CDS	113910221	113910330	.	-	.	ID=cds-XP_011247874.1;Parent=rna-XM_011249572.4;Dbxref=GeneID:72898,GenBank:XP_011247874.1,MGI:MGI:1920148;Name=XP_011247874.1;gbkey=CDS;gene=Asphd2;product=aspartate beta-hydroxylase domain-containing protein 2 isoform X1;protein_id=XP_011247874.1;extra_copy_number=0
CM058245.1	Liftoff	CDS	113911227	113911340	.	-	.	ID=cds-XP_011247874.1;Parent=rna-XM_011249572.4;Dbxref=GeneID:72898,GenBank:XP_011247874.1,MGI:MGI:1920148;Name=XP_011247874.1;gbkey=CDS;gene=Asphd2;product=aspartate beta-hydroxylase domain-containing protein 2 isoform X1;protein_id=XP_011247874.1;extra_copy_number=0
CM058245.1	Liftoff	CDS	113915626	113916433	.	-	.	ID=cds-XP_011247874.1;Parent=rna-XM_011249572.4;Dbxref=GeneID:72898,GenBank:XP_011247874.1,MGI:MGI:1920148;Name=XP_011247874.1;gbkey=CDS;gene=Asphd2;product=aspartate beta-hydroxylase domain-containing protein 2 isoform X1;protein_id=XP_011247874.1;extra_copy_number=0
CM058245.1	Liftoff	mRNA	113908823	113918646	.	-	.	ID=rna-XM_017321118.3;Parent=gene-Asphd2;Dbxref=GeneID:72898,GenBank:XM_017321118.3,MGI:MGI:1920148;Name=XM_017321118.3;gbkey=mRNA;gene=Asphd2;model_evidence=Supporting evidence includes similarity to: 4 mRNAs%2C 16 ESTs%2C 6 Proteins%2C 373 long SRA reads%2C and 100%25 coverage of the annotated genomic feature by RNAseq alignments%2C including 24 samples with support for all annotated introns;product=aspartate beta-hydroxylase domain containing 2%2C transcript variant X6;transcript_id=XM_017321118.3;matches_ref_protein=True;valid_ORF=True;extra_copy_number=0
CM058245.1	Liftoff	exon	113908823	113910330	.	-	.	ID=exon-XM_017321118.3-4;Parent=rna-XM_017321118.3;Dbxref=GeneID:72898,GenBank:XM_017321118.3,MGI:MGI:1920148;gbkey=mRNA;gene=Asphd2;product=aspartate beta-hydroxylase domain containing 2%2C transcript variant X6;transcript_id=XM_017321118.3;extra_copy_number=0
CM058245.1	Liftoff	exon	113911227	113911340	.	-	.	ID=exon-XM_017321118.3-3;Parent=rna-XM_017321118.3;Dbxref=GeneID:72898,GenBank:XM_017321118.3,MGI:MGI:1920148;gbkey=mRNA;gene=Asphd2;product=aspartate beta-hydroxylase domain containing 2%2C transcript variant X6;transcript_id=XM_017321118.3;extra_copy_number=0
CM058245.1	Liftoff	exon	113915626	113916723	.	-	.	ID=exon-XM_017321118.3-2;Parent=rna-XM_017321118.3;Dbxref=GeneID:72898,GenBank:XM_017321118.3,MGI:MGI:1920148;gbkey=mRNA;gene=Asphd2;product=aspartate beta-hydroxylase domain containing 2%2C transcript variant X6;transcript_id=XM_017321118.3;extra_copy_number=0
CM058245.1	Liftoff	exon	113917607	113918646	.	-	.	ID=exon-XM_017321118.3-1;Parent=rna-XM_017321118.3;Dbxref=GeneID:72898,GenBank:XM_017321118.3,MGI:MGI:1920148;gbkey=mRNA;gene=Asphd2;product=aspartate beta-hydroxylase domain containing 2%2C transcript variant X6;transcript_id=XM_017321118.3;extra_copy_number=0
CM058245.1	Liftoff	CDS	113910221	113910330	.	-	.	ID=cds-XP_017176607.1;Parent=rna-XM_017321118.3;Dbxref=GeneID:72898,GenBank:XP_017176607.1,MGI:MGI:1920148;Name=XP_017176607.1;gbkey=CDS;gene=Asphd2;product=aspartate beta-hydroxylase domain-containing protein 2 isoform X1;protein_id=XP_017176607.1;extra_copy_number=0
CM058245.1	Liftoff	CDS	113911227	113911340	.	-	.	ID=cds-XP_017176607.1;Parent=rna-XM_017321118.3;Dbxref=GeneID:72898,GenBank:XP_017176607.1,MGI:MGI:1920148;Name=XP_017176607.1;gbkey=CDS;gene=Asphd2;product=aspartate beta-hydroxylase domain-containing protein 2 isoform X1;protein_id=XP_017176607.1;extra_copy_number=0
CM058245.1	Liftoff	CDS	113915626	113916433	.	-	.	ID=cds-XP_017176607.1;Parent=rna-XM_017321118.3;Dbxref=GeneID:72898,GenBank:XP_017176607.1,MGI:MGI:1920148;Name=XP_017176607.1;gbkey=CDS;gene=Asphd2;product=aspartate beta-hydroxylase domain-containing protein 2 isoform X1;protein_id=XP_017176607.1;extra_copy_number=0
CM058245.1	Liftoff	mRNA	113908823	113919360	.	-	.	ID=rna-XM_030254839.2;Parent=gene-Asphd2;Dbxref=GeneID:72898,GenBank:XM_030254839.2,MGI:MGI:1920148;Name=XM_030254839.2;gbkey=mRNA;gene=Asphd2;model_evidence=Supporting evidence includes similarity to: 4 mRNAs%2C 17 ESTs%2C 6 Proteins%2C 414 long SRA reads%2C and 100%25 coverage of the annotated genomic feature by RNAseq alignments%2C including 38 samples with support for all annotated introns;product=aspartate beta-hydroxylase domain containing 2%2C transcript variant X1;transcript_id=XM_030254839.2;matches_ref_protein=True;valid_ORF=True;extra_copy_number=0
CM058245.1	Liftoff	exon	113908823	113910330	.	-	.	ID=exon-XM_030254839.2-4;Parent=rna-XM_030254839.2;Dbxref=GeneID:72898,GenBank:XM_030254839.2,MGI:MGI:1920148;gbkey=mRNA;gene=Asphd2;product=aspartate beta-hydroxylase domain containing 2%2C transcript variant X1;transcript_id=XM_030254839.2;extra_copy_number=0
CM058245.1	Liftoff	exon	113911227	113911340	.	-	.	ID=exon-XM_030254839.2-3;Parent=rna-XM_030254839.2;Dbxref=GeneID:72898,GenBank:XM_030254839.2,MGI:MGI:1920148;gbkey=mRNA;gene=Asphd2;product=aspartate beta-hydroxylase domain containing 2%2C transcript variant X1;transcript_id=XM_030254839.2;extra_copy_number=0
CM058245.1	Liftoff	exon	113915626	113916723	.	-	.	ID=exon-XM_030254839.2-2;Parent=rna-XM_030254839.2;Dbxref=GeneID:72898,GenBank:XM_030254839.2,MGI:MGI:1920148;gbkey=mRNA;gene=Asphd2;product=aspartate beta-hydroxylase domain containing 2%2C transcript variant X1;transcript_id=XM_030254839.2;extra_copy_number=0
CM058245.1	Liftoff	exon	113917928	113919360	.	-	.	ID=exon-XM_030254839.2-1;Parent=rna-XM_030254839.2;Dbxref=GeneID:72898,GenBank:XM_030254839.2,MGI:MGI:1920148;gbkey=mRNA;gene=Asphd2;product=aspartate beta-hydroxylase domain containing 2%2C transcript variant X1;transcript_id=XM_030254839.2;extra_copy_number=0
CM058245.1	Liftoff	CDS	113910221	113910330	.	-	.	ID=cds-XP_030110699.1;Parent=rna-XM_030254839.2;Dbxref=GeneID:72898,GenBank:XP_030110699.1,MGI:MGI:1920148;Name=XP_030110699.1;gbkey=CDS;gene=Asphd2;product=aspartate beta-hydroxylase domain-containing protein 2 isoform X1;protein_id=XP_030110699.1;extra_copy_number=0
CM058245.1	Liftoff	CDS	113911227	113911340	.	-	.	ID=cds-XP_030110699.1;Parent=rna-XM_030254839.2;Dbxref=GeneID:72898,GenBank:XP_030110699.1,MGI:MGI:1920148;Name=XP_030110699.1;gbkey=CDS;gene=Asphd2;product=aspartate beta-hydroxylase domain-containing protein 2 isoform X1;protein_id=XP_030110699.1;extra_copy_number=0
CM058245.1	Liftoff	CDS	113915626	113916433	.	-	.	ID=cds-XP_030110699.1;Parent=rna-XM_030254839.2;Dbxref=GeneID:72898,GenBank:XP_030110699.1,MGI:MGI:1920148;Name=XP_030110699.1;gbkey=CDS;gene=Asphd2;product=aspartate beta-hydroxylase domain-containing protein 2 isoform X1;protein_id=XP_030110699.1;extra_copy_number=0
CM058245.1	Liftoff	mRNA	113908823	113919818	.	-	.	ID=rna-XM_030254840.2;Parent=gene-Asphd2;Dbxref=GeneID:72898,GenBank:XM_030254840.2,MGI:MGI:1920148;Name=XM_030254840.2;gbkey=mRNA;gene=Asphd2;model_evidence=Supporting evidence includes similarity to: 4 mRNAs%2C 17 ESTs%2C 6 Proteins%2C 383 long SRA reads%2C and 100%25 coverage of the annotated genomic feature by RNAseq alignments%2C including 6 samples with support for all annotated introns;product=aspartate beta-hydroxylase domain containing 2%2C transcript variant X2;transcript_id=XM_030254840.2;matches_ref_protein=True;valid_ORF=True;extra_copy_number=0
CM058245.1	Liftoff	exon	113908823	113910330	.	-	.	ID=exon-XM_030254840.2-6;Parent=rna-XM_030254840.2;Dbxref=GeneID:72898,GenBank:XM_030254840.2,MGI:MGI:1920148;gbkey=mRNA;gene=Asphd2;product=aspartate beta-hydroxylase domain containing 2%2C transcript variant X2;transcript_id=XM_030254840.2;extra_copy_number=0
CM058245.1	Liftoff	exon	113911227	113911340	.	-	.	ID=exon-XM_030254840.2-5;Parent=rna-XM_030254840.2;Dbxref=GeneID:72898,GenBank:XM_030254840.2,MGI:MGI:1920148;gbkey=mRNA;gene=Asphd2;product=aspartate beta-hydroxylase domain containing 2%2C transcript variant X2;transcript_id=XM_030254840.2;extra_copy_number=0
CM058245.1	Liftoff	exon	113915626	113916723	.	-	.	ID=exon-XM_030254840.2-4;Parent=rna-XM_030254840.2;Dbxref=GeneID:72898,GenBank:XM_030254840.2,MGI:MGI:1920148;gbkey=mRNA;gene=Asphd2;product=aspartate beta-hydroxylase domain containing 2%2C transcript variant X2;transcript_id=XM_030254840.2;extra_copy_number=0
CM058245.1	Liftoff	exon	113917928	113918051	.	-	.	ID=exon-XM_030254840.2-3;Parent=rna-XM_030254840.2;Dbxref=GeneID:72898,GenBank:XM_030254840.2,MGI:MGI:1920148;gbkey=mRNA;gene=Asphd2;product=aspartate beta-hydroxylase domain containing 2%2C transcript variant X2;transcript_id=XM_030254840.2;extra_copy_number=0
CM058245.1	Liftoff	exon	113918253	113918467	.	-	.	ID=exon-XM_030254840.2-2;Parent=rna-XM_030254840.2;Dbxref=GeneID:72898,GenBank:XM_030254840.2,MGI:MGI:1920148;gbkey=mRNA;gene=Asphd2;product=aspartate beta-hydroxylase domain containing 2%2C transcript variant X2;transcript_id=XM_030254840.2;extra_copy_number=0
CM058245.1	Liftoff	exon	113919618	113919818	.	-	.	ID=exon-XM_030254840.2-1;Parent=rna-XM_030254840.2;Dbxref=GeneID:72898,GenBank:XM_030254840.2,MGI:MGI:1920148;gbkey=mRNA;gene=Asphd2;product=aspartate beta-hydroxylase domain containing 2%2C transcript variant X2;transcript_id=XM_030254840.2;extra_copy_number=0
CM058245.1	Liftoff	CDS	113910221	113910330	.	-	.	ID=cds-XP_030110700.1;Parent=rna-XM_030254840.2;Dbxref=GeneID:72898,GenBank:XP_030110700.1,MGI:MGI:1920148;Name=XP_030110700.1;gbkey=CDS;gene=Asphd2;product=aspartate beta-hydroxylase domain-containing protein 2 isoform X1;protein_id=XP_030110700.1;extra_copy_number=0
CM058245.1	Liftoff	CDS	113911227	113911340	.	-	.	ID=cds-XP_030110700.1;Parent=rna-XM_030254840.2;Dbxref=GeneID:72898,GenBank:XP_030110700.1,MGI:MGI:1920148;Name=XP_030110700.1;gbkey=CDS;gene=Asphd2;product=aspartate beta-hydroxylase domain-containing protein 2 isoform X1;protein_id=XP_030110700.1;extra_copy_number=0
CM058245.1	Liftoff	CDS	113915626	113916433	.	-	.	ID=cds-XP_030110700.1;Parent=rna-XM_030254840.2;Dbxref=GeneID:72898,GenBank:XP_030110700.1,MGI:MGI:1920148;Name=XP_030110700.1;gbkey=CDS;gene=Asphd2;product=aspartate beta-hydroxylase domain-containing protein 2 isoform X1;protein_id=XP_030110700.1;extra_copy_number=0
CM058245.1	Liftoff	mRNA	113908823	113919805	.	-	.	ID=rna-XM_030254841.1;Parent=gene-Asphd2;Dbxref=GeneID:72898,GenBank:XM_030254841.1,MGI:MGI:1920148;Name=XM_030254841.1;gbkey=mRNA;gene=Asphd2;model_evidence=Supporting evidence includes similarity to: 4 mRNAs%2C 18 ESTs%2C 6 Proteins%2C 375 long SRA reads%2C and 100%25 coverage of the annotated genomic feature by RNAseq alignments%2C including 13 samples with support for all annotated introns;product=aspartate beta-hydroxylase domain containing 2%2C transcript variant X5;transcript_id=XM_030254841.1;matches_ref_protein=True;valid_ORF=True;extra_copy_number=0
CM058245.1	Liftoff	exon	113908823	113910330	.	-	.	ID=exon-XM_030254841.1-7;Parent=rna-XM_030254841.1;Dbxref=GeneID:72898,GenBank:XM_030254841.1,MGI:MGI:1920148;gbkey=mRNA;gene=Asphd2;product=aspartate beta-hydroxylase domain containing 2%2C transcript variant X5;transcript_id=XM_030254841.1;extra_copy_number=0
CM058245.1	Liftoff	exon	113911227	113911340	.	-	.	ID=exon-XM_030254841.1-6;Parent=rna-XM_030254841.1;Dbxref=GeneID:72898,GenBank:XM_030254841.1,MGI:MGI:1920148;gbkey=mRNA;gene=Asphd2;product=aspartate beta-hydroxylase domain containing 2%2C transcript variant X5;transcript_id=XM_030254841.1;extra_copy_number=0
CM058245.1	Liftoff	exon	113915626	113916723	.	-	.	ID=exon-XM_030254841.1-5;Parent=rna-XM_030254841.1;Dbxref=GeneID:72898,GenBank:XM_030254841.1,MGI:MGI:1920148;gbkey=mRNA;gene=Asphd2;product=aspartate beta-hydroxylase domain containing 2%2C transcript variant X5;transcript_id=XM_030254841.1;extra_copy_number=0
CM058245.1	Liftoff	exon	113917547	113917709	.	-	.	ID=exon-XM_030254841.1-4;Parent=rna-XM_030254841.1;Dbxref=GeneID:72898,GenBank:XM_030254841.1,MGI:MGI:1920148;gbkey=mRNA;gene=Asphd2;product=aspartate beta-hydroxylase domain containing 2%2C transcript variant X5;transcript_id=XM_030254841.1;extra_copy_number=0
CM058245.1	Liftoff	exon	113917928	113918051	.	-	.	ID=exon-XM_030254841.1-3;Parent=rna-XM_030254841.1;Dbxref=GeneID:72898,GenBank:XM_030254841.1,MGI:MGI:1920148;gbkey=mRNA;gene=Asphd2;product=aspartate beta-hydroxylase domain containing 2%2C transcript variant X5;transcript_id=XM_030254841.1;extra_copy_number=0
CM058245.1	Liftoff	exon	113918253	113918467	.	-	.	ID=exon-XM_030254841.1-2;Parent=rna-XM_030254841.1;Dbxref=GeneID:72898,GenBank:XM_030254841.1,MGI:MGI:1920148;gbkey=mRNA;gene=Asphd2;product=aspartate beta-hydroxylase domain containing 2%2C transcript variant X5;transcript_id=XM_030254841.1;extra_copy_number=0
CM058245.1	Liftoff	exon	113919596	113919805	.	-	.	ID=exon-XM_030254841.1-1;Parent=rna-XM_030254841.1;Dbxref=GeneID:72898,GenBank:XM_030254841.1,MGI:MGI:1920148;gbkey=mRNA;gene=Asphd2;product=aspartate beta-hydroxylase domain containing 2%2C transcript variant X5;transcript_id=XM_030254841.1;extra_copy_number=0
CM058245.1	Liftoff	CDS	113910221	113910330	.	-	.	ID=cds-XP_030110701.1;Parent=rna-XM_030254841.1;Dbxref=GeneID:72898,GenBank:XP_030110701.1,MGI:MGI:1920148;Name=XP_030110701.1;gbkey=CDS;gene=Asphd2;product=aspartate beta-hydroxylase domain-containing protein 2 isoform X1;protein_id=XP_030110701.1;extra_copy_number=0
CM058245.1	Liftoff	CDS	113911227	113911340	.	-	.	ID=cds-XP_030110701.1;Parent=rna-XM_030254841.1;Dbxref=GeneID:72898,GenBank:XP_030110701.1,MGI:MGI:1920148;Name=XP_030110701.1;gbkey=CDS;gene=Asphd2;product=aspartate beta-hydroxylase domain-containing protein 2 isoform X1;protein_id=XP_030110701.1;extra_copy_number=0
CM058245.1	Liftoff	CDS	113915626	113916433	.	-	.	ID=cds-XP_030110701.1;Parent=rna-XM_030254841.1;Dbxref=GeneID:72898,GenBank:XP_030110701.1,MGI:MGI:1920148;Name=XP_030110701.1;gbkey=CDS;gene=Asphd2;product=aspartate beta-hydroxylase domain-containing protein 2 isoform X1;protein_id=XP_030110701.1;extra_copy_number=0
CM058245.1	Liftoff	mRNA	113908823	113919360	.	-	.	ID=rna-XM_030254842.2;Parent=gene-Asphd2;Dbxref=GeneID:72898,GenBank:XM_030254842.2,MGI:MGI:1920148;Name=XM_030254842.2;gbkey=mRNA;gene=Asphd2;model_evidence=Supporting evidence includes similarity to: 4 mRNAs%2C 18 ESTs%2C 6 Proteins%2C 399 long SRA reads%2C and 100%25 coverage of the annotated genomic feature by RNAseq alignments%2C including 27 samples with support for all annotated introns;product=aspartate beta-hydroxylase domain containing 2%2C transcript variant X7;transcript_id=XM_030254842.2;matches_ref_protein=True;valid_ORF=True;extra_copy_number=0
CM058245.1	Liftoff	exon	113908823	113910330	.	-	.	ID=exon-XM_030254842.2-5;Parent=rna-XM_030254842.2;Dbxref=GeneID:72898,GenBank:XM_030254842.2,MGI:MGI:1920148;gbkey=mRNA;gene=Asphd2;product=aspartate beta-hydroxylase domain containing 2%2C transcript variant X7;transcript_id=XM_030254842.2;extra_copy_number=0
CM058245.1	Liftoff	exon	113911227	113911340	.	-	.	ID=exon-XM_030254842.2-4;Parent=rna-XM_030254842.2;Dbxref=GeneID:72898,GenBank:XM_030254842.2,MGI:MGI:1920148;gbkey=mRNA;gene=Asphd2;product=aspartate beta-hydroxylase domain containing 2%2C transcript variant X7;transcript_id=XM_030254842.2;extra_copy_number=0
CM058245.1	Liftoff	exon	113915626	113916723	.	-	.	ID=exon-XM_030254842.2-3;Parent=rna-XM_030254842.2;Dbxref=GeneID:72898,GenBank:XM_030254842.2,MGI:MGI:1920148;gbkey=mRNA;gene=Asphd2;product=aspartate beta-hydroxylase domain containing 2%2C transcript variant X7;transcript_id=XM_030254842.2;extra_copy_number=0
CM058245.1	Liftoff	exon	113918253	113918467	.	-	.	ID=exon-XM_030254842.2-2;Parent=rna-XM_030254842.2;Dbxref=GeneID:72898,GenBank:XM_030254842.2,MGI:MGI:1920148;gbkey=mRNA;gene=Asphd2;product=aspartate beta-hydroxylase domain containing 2%2C transcript variant X7;transcript_id=XM_030254842.2;extra_copy_number=0
CM058245.1	Liftoff	exon	113919186	113919360	.	-	.	ID=exon-XM_030254842.2-1;Parent=rna-XM_030254842.2;Dbxref=GeneID:72898,GenBank:XM_030254842.2,MGI:MGI:1920148;gbkey=mRNA;gene=Asphd2;product=aspartate beta-hydroxylase domain containing 2%2C transcript variant X7;transcript_id=XM_030254842.2;extra_copy_number=0
CM058245.1	Liftoff	CDS	113910221	113910330	.	-	.	ID=cds-XP_030110702.1;Parent=rna-XM_030254842.2;Dbxref=GeneID:72898,GenBank:XP_030110702.1,MGI:MGI:1920148;Name=XP_030110702.1;gbkey=CDS;gene=Asphd2;product=aspartate beta-hydroxylase domain-containing protein 2 isoform X1;protein_id=XP_030110702.1;extra_copy_number=0
CM058245.1	Liftoff	CDS	113911227	113911340	.	-	.	ID=cds-XP_030110702.1;Parent=rna-XM_030254842.2;Dbxref=GeneID:72898,GenBank:XP_030110702.1,MGI:MGI:1920148;Name=XP_030110702.1;gbkey=CDS;gene=Asphd2;product=aspartate beta-hydroxylase domain-containing protein 2 isoform X1;protein_id=XP_030110702.1;extra_copy_number=0
CM058245.1	Liftoff	CDS	113915626	113916433	.	-	.	ID=cds-XP_030110702.1;Parent=rna-XM_030254842.2;Dbxref=GeneID:72898,GenBank:XP_030110702.1,MGI:MGI:1920148;Name=XP_030110702.1;gbkey=CDS;gene=Asphd2;product=aspartate beta-hydroxylase domain-containing protein 2 isoform X1;protein_id=XP_030110702.1;extra_copy_number=0
CM058245.1	Liftoff	mRNA	113908823	113919360	.	-	.	ID=rna-XM_036165538.1;Parent=gene-Asphd2;Dbxref=GeneID:72898,GenBank:XM_036165538.1,MGI:MGI:1920148;Name=XM_036165538.1;gbkey=mRNA;gene=Asphd2;model_evidence=Supporting evidence includes similarity to: 4 mRNAs%2C 19 ESTs%2C 6 Proteins%2C 388 long SRA reads%2C and 100%25 coverage of the annotated genomic feature by RNAseq alignments%2C including 16 samples with support for all annotated introns;product=aspartate beta-hydroxylase domain containing 2%2C transcript variant X4;transcript_id=XM_036165538.1;matches_ref_protein=True;valid_ORF=True;extra_copy_number=0
CM058245.1	Liftoff	exon	113908823	113910330	.	-	.	ID=exon-XM_036165538.1-7;Parent=rna-XM_036165538.1;Dbxref=GeneID:72898,GenBank:XM_036165538.1,MGI:MGI:1920148;gbkey=mRNA;gene=Asphd2;product=aspartate beta-hydroxylase domain containing 2%2C transcript variant X4;transcript_id=XM_036165538.1;extra_copy_number=0
CM058245.1	Liftoff	exon	113911227	113911340	.	-	.	ID=exon-XM_036165538.1-6;Parent=rna-XM_036165538.1;Dbxref=GeneID:72898,GenBank:XM_036165538.1,MGI:MGI:1920148;gbkey=mRNA;gene=Asphd2;product=aspartate beta-hydroxylase domain containing 2%2C transcript variant X4;transcript_id=XM_036165538.1;extra_copy_number=0
CM058245.1	Liftoff	exon	113915626	113916723	.	-	.	ID=exon-XM_036165538.1-5;Parent=rna-XM_036165538.1;Dbxref=GeneID:72898,GenBank:XM_036165538.1,MGI:MGI:1920148;gbkey=mRNA;gene=Asphd2;product=aspartate beta-hydroxylase domain containing 2%2C transcript variant X4;transcript_id=XM_036165538.1;extra_copy_number=0
CM058245.1	Liftoff	exon	113917547	113917709	.	-	.	ID=exon-XM_036165538.1-4;Parent=rna-XM_036165538.1;Dbxref=GeneID:72898,GenBank:XM_036165538.1,MGI:MGI:1920148;gbkey=mRNA;gene=Asphd2;product=aspartate beta-hydroxylase domain containing 2%2C transcript variant X4;transcript_id=XM_036165538.1;extra_copy_number=0
CM058245.1	Liftoff	exon	113917928	113918051	.	-	.	ID=exon-XM_036165538.1-3;Parent=rna-XM_036165538.1;Dbxref=GeneID:72898,GenBank:XM_036165538.1,MGI:MGI:1920148;gbkey=mRNA;gene=Asphd2;product=aspartate beta-hydroxylase domain containing 2%2C transcript variant X4;transcript_id=XM_036165538.1;extra_copy_number=0
CM058245.1	Liftoff	exon	113918253	113918467	.	-	.	ID=exon-XM_036165538.1-2;Parent=rna-XM_036165538.1;Dbxref=GeneID:72898,GenBank:XM_036165538.1,MGI:MGI:1920148;gbkey=mRNA;gene=Asphd2;product=aspartate beta-hydroxylase domain containing 2%2C transcript variant X4;transcript_id=XM_036165538.1;extra_copy_number=0
CM058245.1	Liftoff	exon	113919186	113919360	.	-	.	ID=exon-XM_036165538.1-1;Parent=rna-XM_036165538.1;Dbxref=GeneID:72898,GenBank:XM_036165538.1,MGI:MGI:1920148;gbkey=mRNA;gene=Asphd2;product=aspartate beta-hydroxylase domain containing 2%2C transcript variant X4;transcript_id=XM_036165538.1;extra_copy_number=0
CM058245.1	Liftoff	CDS	113910221	113910330	.	-	.	ID=cds-XP_036021431.1;Parent=rna-XM_036165538.1;Dbxref=GeneID:72898,GenBank:XP_036021431.1,MGI:MGI:1920148;Name=XP_036021431.1;gbkey=CDS;gene=Asphd2;product=aspartate beta-hydroxylase domain-containing protein 2 isoform X1;protein_id=XP_036021431.1;extra_copy_number=0
CM058245.1	Liftoff	CDS	113911227	113911340	.	-	.	ID=cds-XP_036021431.1;Parent=rna-XM_036165538.1;Dbxref=GeneID:72898,GenBank:XP_036021431.1,MGI:MGI:1920148;Name=XP_036021431.1;gbkey=CDS;gene=Asphd2;product=aspartate beta-hydroxylase domain-containing protein 2 isoform X1;protein_id=XP_036021431.1;extra_copy_number=0
CM058245.1	Liftoff	CDS	113915626	113916433	.	-	.	ID=cds-XP_036021431.1;Parent=rna-XM_036165538.1;Dbxref=GeneID:72898,GenBank:XP_036021431.1,MGI:MGI:1920148;Name=XP_036021431.1;gbkey=CDS;gene=Asphd2;product=aspartate beta-hydroxylase domain-containing protein 2 isoform X1;protein_id=XP_036021431.1;extra_copy_number=0
CM058245.1	Liftoff	mRNA	113908823	113919360	.	-	.	ID=rna-XM_036165540.1;Parent=gene-Asphd2;Dbxref=GeneID:72898,GenBank:XM_036165540.1,MGI:MGI:1920148;Name=XM_036165540.1;gbkey=mRNA;gene=Asphd2;model_evidence=Supporting evidence includes similarity to: 4 mRNAs%2C 17 ESTs%2C 6 Proteins%2C 386 long SRA reads%2C and 100%25 coverage of the annotated genomic feature by RNAseq alignments%2C including 14 samples with support for all annotated introns;product=aspartate beta-hydroxylase domain containing 2%2C transcript variant X8;transcript_id=XM_036165540.1;matches_ref_protein=True;valid_ORF=True;extra_copy_number=0
CM058245.1	Liftoff	exon	113908823	113910330	.	-	.	ID=exon-XM_036165540.1-6;Parent=rna-XM_036165540.1;Dbxref=GeneID:72898,GenBank:XM_036165540.1,MGI:MGI:1920148;gbkey=mRNA;gene=Asphd2;product=aspartate beta-hydroxylase domain containing 2%2C transcript variant X8;transcript_id=XM_036165540.1;extra_copy_number=0
CM058245.1	Liftoff	exon	113911227	113911340	.	-	.	ID=exon-XM_036165540.1-5;Parent=rna-XM_036165540.1;Dbxref=GeneID:72898,GenBank:XM_036165540.1,MGI:MGI:1920148;gbkey=mRNA;gene=Asphd2;product=aspartate beta-hydroxylase domain containing 2%2C transcript variant X8;transcript_id=XM_036165540.1;extra_copy_number=0
CM058245.1	Liftoff	exon	113915626	113916723	.	-	.	ID=exon-XM_036165540.1-4;Parent=rna-XM_036165540.1;Dbxref=GeneID:72898,GenBank:XM_036165540.1,MGI:MGI:1920148;gbkey=mRNA;gene=Asphd2;product=aspartate beta-hydroxylase domain containing 2%2C transcript variant X8;transcript_id=XM_036165540.1;extra_copy_number=0
CM058245.1	Liftoff	exon	113917547	113917709	.	-	.	ID=exon-XM_036165540.1-3;Parent=rna-XM_036165540.1;Dbxref=GeneID:72898,GenBank:XM_036165540.1,MGI:MGI:1920148;gbkey=mRNA;gene=Asphd2;product=aspartate beta-hydroxylase domain containing 2%2C transcript variant X8;transcript_id=XM_036165540.1;extra_copy_number=0
CM058245.1	Liftoff	exon	113917928	113918051	.	-	.	ID=exon-XM_036165540.1-2;Parent=rna-XM_036165540.1;Dbxref=GeneID:72898,GenBank:XM_036165540.1,MGI:MGI:1920148;gbkey=mRNA;gene=Asphd2;product=aspartate beta-hydroxylase domain containing 2%2C transcript variant X8;transcript_id=XM_036165540.1;extra_copy_number=0
CM058245.1	Liftoff	exon	113919186	113919360	.	-	.	ID=exon-XM_036165540.1-1;Parent=rna-XM_036165540.1;Dbxref=GeneID:72898,GenBank:XM_036165540.1,MGI:MGI:1920148;gbkey=mRNA;gene=Asphd2;product=aspartate beta-hydroxylase domain containing 2%2C transcript variant X8;transcript_id=XM_036165540.1;extra_copy_number=0
CM058245.1	Liftoff	CDS	113910221	113910330	.	-	.	ID=cds-XP_036021433.1;Parent=rna-XM_036165540.1;Dbxref=GeneID:72898,GenBank:XP_036021433.1,MGI:MGI:1920148;Name=XP_036021433.1;gbkey=CDS;gene=Asphd2;product=aspartate beta-hydroxylase domain-containing protein 2 isoform X1;protein_id=XP_036021433.1;extra_copy_number=0
CM058245.1	Liftoff	CDS	113911227	113911340	.	-	.	ID=cds-XP_036021433.1;Parent=rna-XM_036165540.1;Dbxref=GeneID:72898,GenBank:XP_036021433.1,MGI:MGI:1920148;Name=XP_036021433.1;gbkey=CDS;gene=Asphd2;product=aspartate beta-hydroxylase domain-containing protein 2 isoform X1;protein_id=XP_036021433.1;extra_copy_number=0
CM058245.1	Liftoff	CDS	113915626	113916433	.	-	.	ID=cds-XP_036021433.1;Parent=rna-XM_036165540.1;Dbxref=GeneID:72898,GenBank:XP_036021433.1,MGI:MGI:1920148;Name=XP_036021433.1;gbkey=CDS;gene=Asphd2;product=aspartate beta-hydroxylase domain-containing protein 2 isoform X1;protein_id=XP_036021433.1;extra_copy_number=0
CM058245.1	Liftoff	mRNA	113908823	113919360	.	-	.	ID=rna-XM_036165541.1;Parent=gene-Asphd2;Dbxref=GeneID:72898,GenBank:XM_036165541.1,MGI:MGI:1920148;Name=XM_036165541.1;gbkey=mRNA;gene=Asphd2;model_evidence=Supporting evidence includes similarity to: 4 mRNAs%2C 16 ESTs%2C 6 Proteins%2C 385 long SRA reads%2C and 100%25 coverage of the annotated genomic feature by RNAseq alignments%2C including 16 samples with support for all annotated introns;product=aspartate beta-hydroxylase domain containing 2%2C transcript variant X9;transcript_id=XM_036165541.1;matches_ref_protein=True;valid_ORF=True;extra_copy_number=0
CM058245.1	Liftoff	exon	113908823	113910330	.	-	.	ID=exon-XM_036165541.1-6;Parent=rna-XM_036165541.1;Dbxref=GeneID:72898,GenBank:XM_036165541.1,MGI:MGI:1920148;gbkey=mRNA;gene=Asphd2;product=aspartate beta-hydroxylase domain containing 2%2C transcript variant X9;transcript_id=XM_036165541.1;extra_copy_number=0
CM058245.1	Liftoff	exon	113911227	113911340	.	-	.	ID=exon-XM_036165541.1-5;Parent=rna-XM_036165541.1;Dbxref=GeneID:72898,GenBank:XM_036165541.1,MGI:MGI:1920148;gbkey=mRNA;gene=Asphd2;product=aspartate beta-hydroxylase domain containing 2%2C transcript variant X9;transcript_id=XM_036165541.1;extra_copy_number=0
CM058245.1	Liftoff	exon	113915626	113916723	.	-	.	ID=exon-XM_036165541.1-4;Parent=rna-XM_036165541.1;Dbxref=GeneID:72898,GenBank:XM_036165541.1,MGI:MGI:1920148;gbkey=mRNA;gene=Asphd2;product=aspartate beta-hydroxylase domain containing 2%2C transcript variant X9;transcript_id=XM_036165541.1;extra_copy_number=0
CM058245.1	Liftoff	exon	113917607	113917709	.	-	.	ID=exon-XM_036165541.1-3;Parent=rna-XM_036165541.1;Dbxref=GeneID:72898,GenBank:XM_036165541.1,MGI:MGI:1920148;gbkey=mRNA;gene=Asphd2;product=aspartate beta-hydroxylase domain containing 2%2C transcript variant X9;transcript_id=XM_036165541.1;extra_copy_number=0
CM058245.1	Liftoff	exon	113917928	113918051	.	-	.	ID=exon-XM_036165541.1-2;Parent=rna-XM_036165541.1;Dbxref=GeneID:72898,GenBank:XM_036165541.1,MGI:MGI:1920148;gbkey=mRNA;gene=Asphd2;product=aspartate beta-hydroxylase domain containing 2%2C transcript variant X9;transcript_id=XM_036165541.1;extra_copy_number=0
CM058245.1	Liftoff	exon	113919186	113919360	.	-	.	ID=exon-XM_036165541.1-1;Parent=rna-XM_036165541.1;Dbxref=GeneID:72898,GenBank:XM_036165541.1,MGI:MGI:1920148;gbkey=mRNA;gene=Asphd2;product=aspartate beta-hydroxylase domain containing 2%2C transcript variant X9;transcript_id=XM_036165541.1;extra_copy_number=0
CM058245.1	Liftoff	CDS	113910221	113910330	.	-	.	ID=cds-XP_036021434.1;Parent=rna-XM_036165541.1;Dbxref=GeneID:72898,GenBank:XP_036021434.1,MGI:MGI:1920148;Name=XP_036021434.1;gbkey=CDS;gene=Asphd2;product=aspartate beta-hydroxylase domain-containing protein 2 isoform X1;protein_id=XP_036021434.1;extra_copy_number=0
CM058245.1	Liftoff	CDS	113911227	113911340	.	-	.	ID=cds-XP_036021434.1;Parent=rna-XM_036165541.1;Dbxref=GeneID:72898,GenBank:XP_036021434.1,MGI:MGI:1920148;Name=XP_036021434.1;gbkey=CDS;gene=Asphd2;product=aspartate beta-hydroxylase domain-containing protein 2 isoform X1;protein_id=XP_036021434.1;extra_copy_number=0
CM058245.1	Liftoff	CDS	113915626	113916433	.	-	.	ID=cds-XP_036021434.1;Parent=rna-XM_036165541.1;Dbxref=GeneID:72898,GenBank:XP_036021434.1,MGI:MGI:1920148;Name=XP_036021434.1;gbkey=CDS;gene=Asphd2;product=aspartate beta-hydroxylase domain-containing protein 2 isoform X1;protein_id=XP_036021434.1;extra_copy_number=0
CM058245.1	Liftoff	gene	113943631	114103014	.	-	.	ID=gene-Sez6l;Dbxref=GeneID:56747,MGI:MGI:1935121;Name=Sez6l;description=seizure related 6 homolog like;gbkey=Gene;gene=Sez6l;gene_biotype=protein_coding;gene_synonym=Acig1,AIG1,BSRP-B,mKIAA0927;coverage=1.0;sequence_ID=0.999;valid_ORFs=10;extra_copy_number=0;copy_num_ID=gene-Sez6l_0
CM058245.1	Liftoff	mRNA	113943631	114101674	.	-	.	ID=rna-NM_001253916.2;Parent=gene-Sez6l;Dbxref=GeneID:56747,GenBank:NM_001253916.2,MGI:MGI:1935121;Name=NM_001253916.2;gbkey=mRNA;gene=Sez6l;product=seizure related 6 homolog like%2C transcript variant 1;tag=RefSeq Select;transcript_id=NM_001253916.2;matches_ref_protein=True;valid_ORF=True;extra_copy_number=0
CM058245.1	Liftoff	exon	113943631	113946515	.	-	.	ID=exon-NM_001253916.2-17;Parent=rna-NM_001253916.2;Dbxref=GeneID:56747,GenBank:NM_001253916.2,MGI:MGI:1935121;gbkey=mRNA;gene=Sez6l;product=seizure related 6 homolog like%2C transcript variant 1;tag=RefSeq Select;transcript_id=NM_001253916.2;extra_copy_number=0
CM058245.1	Liftoff	exon	113949100	113949202	.	-	.	ID=exon-NM_001253916.2-16;Parent=rna-NM_001253916.2;Dbxref=GeneID:56747,GenBank:NM_001253916.2,MGI:MGI:1935121;gbkey=mRNA;gene=Sez6l;product=seizure related 6 homolog like%2C transcript variant 1;tag=RefSeq Select;transcript_id=NM_001253916.2;extra_copy_number=0
CM058245.1	Liftoff	exon	113950091	113950202	.	-	.	ID=exon-NM_001253916.2-15;Parent=rna-NM_001253916.2;Dbxref=GeneID:56747,GenBank:NM_001253916.2,MGI:MGI:1935121;gbkey=mRNA;gene=Sez6l;product=seizure related 6 homolog like%2C transcript variant 1;tag=RefSeq Select;transcript_id=NM_001253916.2;extra_copy_number=0
CM058245.1	Liftoff	exon	113951203	113951235	.	-	.	ID=exon-NM_001253916.2-14;Parent=rna-NM_001253916.2;Dbxref=GeneID:56747,GenBank:NM_001253916.2,MGI:MGI:1935121;gbkey=mRNA;gene=Sez6l;product=seizure related 6 homolog like%2C transcript variant 1;tag=RefSeq Select;transcript_id=NM_001253916.2;extra_copy_number=0
CM058245.1	Liftoff	exon	113952853	113953047	.	-	.	ID=exon-NM_001253916.2-13;Parent=rna-NM_001253916.2;Dbxref=GeneID:56747,GenBank:NM_001253916.2,MGI:MGI:1935121;gbkey=mRNA;gene=Sez6l;product=seizure related 6 homolog like%2C transcript variant 1;tag=RefSeq Select;transcript_id=NM_001253916.2;extra_copy_number=0
CM058245.1	Liftoff	exon	113960760	113960951	.	-	.	ID=exon-NM_001253916.2-12;Parent=rna-NM_001253916.2;Dbxref=GeneID:56747,GenBank:NM_001253916.2,MGI:MGI:1935121;gbkey=mRNA;gene=Sez6l;product=seizure related 6 homolog like%2C transcript variant 1;tag=RefSeq Select;transcript_id=NM_001253916.2;extra_copy_number=0
CM058245.1	Liftoff	exon	113962879	113963073	.	-	.	ID=exon-NM_001253916.2-11;Parent=rna-NM_001253916.2;Dbxref=GeneID:56747,GenBank:NM_001253916.2,MGI:MGI:1935121;gbkey=mRNA;gene=Sez6l;product=seizure related 6 homolog like%2C transcript variant 1;tag=RefSeq Select;transcript_id=NM_001253916.2;extra_copy_number=0
CM058245.1	Liftoff	exon	113965291	113965487	.	-	.	ID=exon-NM_001253916.2-10;Parent=rna-NM_001253916.2;Dbxref=GeneID:56747,GenBank:NM_001253916.2,MGI:MGI:1935121;gbkey=mRNA;gene=Sez6l;product=seizure related 6 homolog like%2C transcript variant 1;tag=RefSeq Select;transcript_id=NM_001253916.2;extra_copy_number=0
CM058245.1	Liftoff	exon	113985624	113985762	.	-	.	ID=exon-NM_001253916.2-9;Parent=rna-NM_001253916.2;Dbxref=GeneID:56747,GenBank:NM_001253916.2,MGI:MGI:1935121;gbkey=mRNA;gene=Sez6l;product=seizure related 6 homolog like%2C transcript variant 1;tag=RefSeq Select;transcript_id=NM_001253916.2;extra_copy_number=0
CM058245.1	Liftoff	exon	113987332	113987526	.	-	.	ID=exon-NM_001253916.2-8;Parent=rna-NM_001253916.2;Dbxref=GeneID:56747,GenBank:NM_001253916.2,MGI:MGI:1935121;gbkey=mRNA;gene=Sez6l;product=seizure related 6 homolog like%2C transcript variant 1;tag=RefSeq Select;transcript_id=NM_001253916.2;extra_copy_number=0
CM058245.1	Liftoff	exon	113989050	113989216	.	-	.	ID=exon-NM_001253916.2-7;Parent=rna-NM_001253916.2;Dbxref=GeneID:56747,GenBank:NM_001253916.2,MGI:MGI:1935121;gbkey=mRNA;gene=Sez6l;product=seizure related 6 homolog like%2C transcript variant 1;tag=RefSeq Select;transcript_id=NM_001253916.2;extra_copy_number=0
CM058245.1	Liftoff	exon	113990423	113990588	.	-	.	ID=exon-NM_001253916.2-6;Parent=rna-NM_001253916.2;Dbxref=GeneID:56747,GenBank:NM_001253916.2,MGI:MGI:1935121;gbkey=mRNA;gene=Sez6l;product=seizure related 6 homolog like%2C transcript variant 1;tag=RefSeq Select;transcript_id=NM_001253916.2;extra_copy_number=0
CM058245.1	Liftoff	exon	113996074	113996259	.	-	.	ID=exon-NM_001253916.2-5;Parent=rna-NM_001253916.2;Dbxref=GeneID:56747,GenBank:NM_001253916.2,MGI:MGI:1935121;gbkey=mRNA;gene=Sez6l;product=seizure related 6 homolog like%2C transcript variant 1;tag=RefSeq Select;transcript_id=NM_001253916.2;extra_copy_number=0
CM058245.1	Liftoff	exon	113997208	113997400	.	-	.	ID=exon-NM_001253916.2-4;Parent=rna-NM_001253916.2;Dbxref=GeneID:56747,GenBank:NM_001253916.2,MGI:MGI:1935121;gbkey=mRNA;gene=Sez6l;product=seizure related 6 homolog like%2C transcript variant 1;tag=RefSeq Select;transcript_id=NM_001253916.2;extra_copy_number=0
CM058245.1	Liftoff	exon	113997895	113998028	.	-	.	ID=exon-NM_001253916.2-3;Parent=rna-NM_001253916.2;Dbxref=GeneID:56747,GenBank:NM_001253916.2,MGI:MGI:1935121;gbkey=mRNA;gene=Sez6l;product=seizure related 6 homolog like%2C transcript variant 1;tag=RefSeq Select;transcript_id=NM_001253916.2;extra_copy_number=0
CM058245.1	Liftoff	exon	113999506	114000063	.	-	.	ID=exon-NM_001253916.2-2;Parent=rna-NM_001253916.2;Dbxref=GeneID:56747,GenBank:NM_001253916.2,MGI:MGI:1935121;gbkey=mRNA;gene=Sez6l;product=seizure related 6 homolog like%2C transcript variant 1;tag=RefSeq Select;transcript_id=NM_001253916.2;extra_copy_number=0
CM058245.1	Liftoff	exon	114101250	114101674	.	-	.	ID=exon-NM_001253916.2-1;Parent=rna-NM_001253916.2;Dbxref=GeneID:56747,GenBank:NM_001253916.2,MGI:MGI:1935121;gbkey=mRNA;gene=Sez6l;product=seizure related 6 homolog like%2C transcript variant 1;tag=RefSeq Select;transcript_id=NM_001253916.2;extra_copy_number=0
CM058245.1	Liftoff	CDS	113946486	113946515	.	-	.	ID=cds-NP_001240845.1;Parent=rna-NM_001253916.2;Dbxref=CCDS:CCDS57373.1,GeneID:56747,GenBank:NP_001240845.1,MGI:MGI:1935121;Name=NP_001240845.1;Note=isoform 1 precursor is encoded by transcript variant 1;gbkey=CDS;gene=Sez6l;product=seizure 6-like protein isoform 1 precursor;protein_id=NP_001240845.1;tag=RefSeq Select;extra_copy_number=0
CM058245.1	Liftoff	CDS	113949100	113949202	.	-	.	ID=cds-NP_001240845.1;Parent=rna-NM_001253916.2;Dbxref=CCDS:CCDS57373.1,GeneID:56747,GenBank:NP_001240845.1,MGI:MGI:1935121;Name=NP_001240845.1;Note=isoform 1 precursor is encoded by transcript variant 1;gbkey=CDS;gene=Sez6l;product=seizure 6-like protein isoform 1 precursor;protein_id=NP_001240845.1;tag=RefSeq Select;extra_copy_number=0
CM058245.1	Liftoff	CDS	113950091	113950202	.	-	.	ID=cds-NP_001240845.1;Parent=rna-NM_001253916.2;Dbxref=CCDS:CCDS57373.1,GeneID:56747,GenBank:NP_001240845.1,MGI:MGI:1935121;Name=NP_001240845.1;Note=isoform 1 precursor is encoded by transcript variant 1;gbkey=CDS;gene=Sez6l;product=seizure 6-like protein isoform 1 precursor;protein_id=NP_001240845.1;tag=RefSeq Select;extra_copy_number=0
CM058245.1	Liftoff	CDS	113951203	113951235	.	-	.	ID=cds-NP_001240845.1;Parent=rna-NM_001253916.2;Dbxref=CCDS:CCDS57373.1,GeneID:56747,GenBank:NP_001240845.1,MGI:MGI:1935121;Name=NP_001240845.1;Note=isoform 1 precursor is encoded by transcript variant 1;gbkey=CDS;gene=Sez6l;product=seizure 6-like protein isoform 1 precursor;protein_id=NP_001240845.1;tag=RefSeq Select;extra_copy_number=0
CM058245.1	Liftoff	CDS	113952853	113953047	.	-	.	ID=cds-NP_001240845.1;Parent=rna-NM_001253916.2;Dbxref=CCDS:CCDS57373.1,GeneID:56747,GenBank:NP_001240845.1,MGI:MGI:1935121;Name=NP_001240845.1;Note=isoform 1 precursor is encoded by transcript variant 1;gbkey=CDS;gene=Sez6l;product=seizure 6-like protein isoform 1 precursor;protein_id=NP_001240845.1;tag=RefSeq Select;extra_copy_number=0
CM058245.1	Liftoff	CDS	113960760	113960951	.	-	.	ID=cds-NP_001240845.1;Parent=rna-NM_001253916.2;Dbxref=CCDS:CCDS57373.1,GeneID:56747,GenBank:NP_001240845.1,MGI:MGI:1935121;Name=NP_001240845.1;Note=isoform 1 precursor is encoded by transcript variant 1;gbkey=CDS;gene=Sez6l;product=seizure 6-like protein isoform 1 precursor;protein_id=NP_001240845.1;tag=RefSeq Select;extra_copy_number=0
CM058245.1	Liftoff	CDS	113962879	113963073	.	-	.	ID=cds-NP_001240845.1;Parent=rna-NM_001253916.2;Dbxref=CCDS:CCDS57373.1,GeneID:56747,GenBank:NP_001240845.1,MGI:MGI:1935121;Name=NP_001240845.1;Note=isoform 1 precursor is encoded by transcript variant 1;gbkey=CDS;gene=Sez6l;product=seizure 6-like protein isoform 1 precursor;protein_id=NP_001240845.1;tag=RefSeq Select;extra_copy_number=0
CM058245.1	Liftoff	CDS	113965291	113965487	.	-	.	ID=cds-NP_001240845.1;Parent=rna-NM_001253916.2;Dbxref=CCDS:CCDS57373.1,GeneID:56747,GenBank:NP_001240845.1,MGI:MGI:1935121;Name=NP_001240845.1;Note=isoform 1 precursor is encoded by transcript variant 1;gbkey=CDS;gene=Sez6l;product=seizure 6-like protein isoform 1 precursor;protein_id=NP_001240845.1;tag=RefSeq Select;extra_copy_number=0
CM058245.1	Liftoff	CDS	113985624	113985762	.	-	.	ID=cds-NP_001240845.1;Parent=rna-NM_001253916.2;Dbxref=CCDS:CCDS57373.1,GeneID:56747,GenBank:NP_001240845.1,MGI:MGI:1935121;Name=NP_001240845.1;Note=isoform 1 precursor is encoded by transcript variant 1;gbkey=CDS;gene=Sez6l;product=seizure 6-like protein isoform 1 precursor;protein_id=NP_001240845.1;tag=RefSeq Select;extra_copy_number=0
CM058245.1	Liftoff	CDS	113987332	113987526	.	-	.	ID=cds-NP_001240845.1;Parent=rna-NM_001253916.2;Dbxref=CCDS:CCDS57373.1,GeneID:56747,GenBank:NP_001240845.1,MGI:MGI:1935121;Name=NP_001240845.1;Note=isoform 1 precursor is encoded by transcript variant 1;gbkey=CDS;gene=Sez6l;product=seizure 6-like protein isoform 1 precursor;protein_id=NP_001240845.1;tag=RefSeq Select;extra_copy_number=0
CM058245.1	Liftoff	CDS	113989050	113989216	.	-	.	ID=cds-NP_001240845.1;Parent=rna-NM_001253916.2;Dbxref=CCDS:CCDS57373.1,GeneID:56747,GenBank:NP_001240845.1,MGI:MGI:1935121;Name=NP_001240845.1;Note=isoform 1 precursor is encoded by transcript variant 1;gbkey=CDS;gene=Sez6l;product=seizure 6-like protein isoform 1 precursor;protein_id=NP_001240845.1;tag=RefSeq Select;extra_copy_number=0
CM058245.1	Liftoff	CDS	113990423	113990588	.	-	.	ID=cds-NP_001240845.1;Parent=rna-NM_001253916.2;Dbxref=CCDS:CCDS57373.1,GeneID:56747,GenBank:NP_001240845.1,MGI:MGI:1935121;Name=NP_001240845.1;Note=isoform 1 precursor is encoded by transcript variant 1;gbkey=CDS;gene=Sez6l;product=seizure 6-like protein isoform 1 precursor;protein_id=NP_001240845.1;tag=RefSeq Select;extra_copy_number=0
CM058245.1	Liftoff	CDS	113996074	113996259	.	-	.	ID=cds-NP_001240845.1;Parent=rna-NM_001253916.2;Dbxref=CCDS:CCDS57373.1,GeneID:56747,GenBank:NP_001240845.1,MGI:MGI:1935121;Name=NP_001240845.1;Note=isoform 1 precursor is encoded by transcript variant 1;gbkey=CDS;gene=Sez6l;product=seizure 6-like protein isoform 1 precursor;protein_id=NP_001240845.1;tag=RefSeq Select;extra_copy_number=0
CM058245.1	Liftoff	CDS	113997208	113997400	.	-	.	ID=cds-NP_001240845.1;Parent=rna-NM_001253916.2;Dbxref=CCDS:CCDS57373.1,GeneID:56747,GenBank:NP_001240845.1,MGI:MGI:1935121;Name=NP_001240845.1;Note=isoform 1 precursor is encoded by transcript variant 1;gbkey=CDS;gene=Sez6l;product=seizure 6-like protein isoform 1 precursor;protein_id=NP_001240845.1;tag=RefSeq Select;extra_copy_number=0
CM058245.1	Liftoff	CDS	113997895	113998028	.	-	.	ID=cds-NP_001240845.1;Parent=rna-NM_001253916.2;Dbxref=CCDS:CCDS57373.1,GeneID:56747,GenBank:NP_001240845.1,MGI:MGI:1935121;Name=NP_001240845.1;Note=isoform 1 precursor is encoded by transcript variant 1;gbkey=CDS;gene=Sez6l;product=seizure 6-like protein isoform 1 precursor;protein_id=NP_001240845.1;tag=RefSeq Select;extra_copy_number=0
CM058245.1	Liftoff	CDS	113999506	114000063	.	-	.	ID=cds-NP_001240845.1;Parent=rna-NM_001253916.2;Dbxref=CCDS:CCDS57373.1,GeneID:56747,GenBank:NP_001240845.1,MGI:MGI:1935121;Name=NP_001240845.1;Note=isoform 1 precursor is encoded by transcript variant 1;gbkey=CDS;gene=Sez6l;product=seizure 6-like protein isoform 1 precursor;protein_id=NP_001240845.1;tag=RefSeq Select;extra_copy_number=0
CM058245.1	Liftoff	CDS	114101250	114101346	.	-	.	ID=cds-NP_001240845.1;Parent=rna-NM_001253916.2;Dbxref=CCDS:CCDS57373.1,GeneID:56747,GenBank:NP_001240845.1,MGI:MGI:1935121;Name=NP_001240845.1;Note=isoform 1 precursor is encoded by transcript variant 1;gbkey=CDS;gene=Sez6l;product=seizure 6-like protein isoform 1 precursor;protein_id=NP_001240845.1;tag=RefSeq Select;extra_copy_number=0
CM058245.1	Liftoff	mRNA	113943631	114101674	.	-	.	ID=rna-NM_001253917.2;Parent=gene-Sez6l;Dbxref=GeneID:56747,GenBank:NM_001253917.2,MGI:MGI:1935121;Name=NM_001253917.2;gbkey=mRNA;gene=Sez6l;product=seizure related 6 homolog like%2C transcript variant 3;transcript_id=NM_001253917.2;matches_ref_protein=True;valid_ORF=True;extra_copy_number=0
CM058245.1	Liftoff	exon	113943631	113946515	.	-	.	ID=exon-NM_001253917.2-16;Parent=rna-NM_001253917.2;Dbxref=GeneID:56747,GenBank:NM_001253917.2,MGI:MGI:1935121;gbkey=mRNA;gene=Sez6l;product=seizure related 6 homolog like%2C transcript variant 3;transcript_id=NM_001253917.2;extra_copy_number=0
CM058245.1	Liftoff	exon	113949100	113949202	.	-	.	ID=exon-NM_001253917.2-15;Parent=rna-NM_001253917.2;Dbxref=GeneID:56747,GenBank:NM_001253917.2,MGI:MGI:1935121;gbkey=mRNA;gene=Sez6l;product=seizure related 6 homolog like%2C transcript variant 3;transcript_id=NM_001253917.2;extra_copy_number=0
CM058245.1	Liftoff	exon	113950091	113950199	.	-	.	ID=exon-NM_001253917.2-14;Parent=rna-NM_001253917.2;Dbxref=GeneID:56747,GenBank:NM_001253917.2,MGI:MGI:1935121;gbkey=mRNA;gene=Sez6l;product=seizure related 6 homolog like%2C transcript variant 3;transcript_id=NM_001253917.2;extra_copy_number=0
CM058245.1	Liftoff	exon	113951203	113951235	.	-	.	ID=exon-NM_001253917.2-13;Parent=rna-NM_001253917.2;Dbxref=GeneID:56747,GenBank:NM_001253917.2,MGI:MGI:1935121;gbkey=mRNA;gene=Sez6l;product=seizure related 6 homolog like%2C transcript variant 3;transcript_id=NM_001253917.2;extra_copy_number=0
CM058245.1	Liftoff	exon	113960760	113960951	.	-	.	ID=exon-NM_001253917.2-12;Parent=rna-NM_001253917.2;Dbxref=GeneID:56747,GenBank:NM_001253917.2,MGI:MGI:1935121;gbkey=mRNA;gene=Sez6l;product=seizure related 6 homolog like%2C transcript variant 3;transcript_id=NM_001253917.2;extra_copy_number=0
CM058245.1	Liftoff	exon	113962879	113963073	.	-	.	ID=exon-NM_001253917.2-11;Parent=rna-NM_001253917.2;Dbxref=GeneID:56747,GenBank:NM_001253917.2,MGI:MGI:1935121;gbkey=mRNA;gene=Sez6l;product=seizure related 6 homolog like%2C transcript variant 3;transcript_id=NM_001253917.2;extra_copy_number=0
CM058245.1	Liftoff	exon	113965291	113965487	.	-	.	ID=exon-NM_001253917.2-10;Parent=rna-NM_001253917.2;Dbxref=GeneID:56747,GenBank:NM_001253917.2,MGI:MGI:1935121;gbkey=mRNA;gene=Sez6l;product=seizure related 6 homolog like%2C transcript variant 3;transcript_id=NM_001253917.2;extra_copy_number=0
CM058245.1	Liftoff	exon	113985624	113985762	.	-	.	ID=exon-NM_001253917.2-9;Parent=rna-NM_001253917.2;Dbxref=GeneID:56747,GenBank:NM_001253917.2,MGI:MGI:1935121;gbkey=mRNA;gene=Sez6l;product=seizure related 6 homolog like%2C transcript variant 3;transcript_id=NM_001253917.2;extra_copy_number=0
CM058245.1	Liftoff	exon	113987332	113987526	.	-	.	ID=exon-NM_001253917.2-8;Parent=rna-NM_001253917.2;Dbxref=GeneID:56747,GenBank:NM_001253917.2,MGI:MGI:1935121;gbkey=mRNA;gene=Sez6l;product=seizure related 6 homolog like%2C transcript variant 3;transcript_id=NM_001253917.2;extra_copy_number=0
CM058245.1	Liftoff	exon	113989050	113989216	.	-	.	ID=exon-NM_001253917.2-7;Parent=rna-NM_001253917.2;Dbxref=GeneID:56747,GenBank:NM_001253917.2,MGI:MGI:1935121;gbkey=mRNA;gene=Sez6l;product=seizure related 6 homolog like%2C transcript variant 3;transcript_id=NM_001253917.2;extra_copy_number=0
CM058245.1	Liftoff	exon	113990423	113990588	.	-	.	ID=exon-NM_001253917.2-6;Parent=rna-NM_001253917.2;Dbxref=GeneID:56747,GenBank:NM_001253917.2,MGI:MGI:1935121;gbkey=mRNA;gene=Sez6l;product=seizure related 6 homolog like%2C transcript variant 3;transcript_id=NM_001253917.2;extra_copy_number=0
CM058245.1	Liftoff	exon	113996074	113996259	.	-	.	ID=exon-NM_001253917.2-5;Parent=rna-NM_001253917.2;Dbxref=GeneID:56747,GenBank:NM_001253917.2,MGI:MGI:1935121;gbkey=mRNA;gene=Sez6l;product=seizure related 6 homolog like%2C transcript variant 3;transcript_id=NM_001253917.2;extra_copy_number=0
CM058245.1	Liftoff	exon	113997208	113997400	.	-	.	ID=exon-NM_001253917.2-4;Parent=rna-NM_001253917.2;Dbxref=GeneID:56747,GenBank:NM_001253917.2,MGI:MGI:1935121;gbkey=mRNA;gene=Sez6l;product=seizure related 6 homolog like%2C transcript variant 3;transcript_id=NM_001253917.2;extra_copy_number=0
CM058245.1	Liftoff	exon	113997895	113998028	.	-	.	ID=exon-NM_001253917.2-3;Parent=rna-NM_001253917.2;Dbxref=GeneID:56747,GenBank:NM_001253917.2,MGI:MGI:1935121;gbkey=mRNA;gene=Sez6l;product=seizure related 6 homolog like%2C transcript variant 3;transcript_id=NM_001253917.2;extra_copy_number=0
CM058245.1	Liftoff	exon	113999506	114000063	.	-	.	ID=exon-NM_001253917.2-2;Parent=rna-NM_001253917.2;Dbxref=GeneID:56747,GenBank:NM_001253917.2,MGI:MGI:1935121;gbkey=mRNA;gene=Sez6l;product=seizure related 6 homolog like%2C transcript variant 3;transcript_id=NM_001253917.2;extra_copy_number=0
CM058245.1	Liftoff	exon	114101250	114101674	.	-	.	ID=exon-NM_001253917.2-1;Parent=rna-NM_001253917.2;Dbxref=GeneID:56747,GenBank:NM_001253917.2,MGI:MGI:1935121;gbkey=mRNA;gene=Sez6l;product=seizure related 6 homolog like%2C transcript variant 3;transcript_id=NM_001253917.2;extra_copy_number=0
CM058245.1	Liftoff	CDS	113946486	113946515	.	-	.	ID=cds-NP_001240846.1;Parent=rna-NM_001253917.2;Dbxref=CCDS:CCDS80369.1,GeneID:56747,GenBank:NP_001240846.1,MGI:MGI:1935121;Name=NP_001240846.1;Note=isoform 3 precursor is encoded by transcript variant 3;gbkey=CDS;gene=Sez6l;product=seizure 6-like protein isoform 3 precursor;protein_id=NP_001240846.1;extra_copy_number=0
CM058245.1	Liftoff	CDS	113949100	113949202	.	-	.	ID=cds-NP_001240846.1;Parent=rna-NM_001253917.2;Dbxref=CCDS:CCDS80369.1,GeneID:56747,GenBank:NP_001240846.1,MGI:MGI:1935121;Name=NP_001240846.1;Note=isoform 3 precursor is encoded by transcript variant 3;gbkey=CDS;gene=Sez6l;product=seizure 6-like protein isoform 3 precursor;protein_id=NP_001240846.1;extra_copy_number=0
CM058245.1	Liftoff	CDS	113950091	113950199	.	-	.	ID=cds-NP_001240846.1;Parent=rna-NM_001253917.2;Dbxref=CCDS:CCDS80369.1,GeneID:56747,GenBank:NP_001240846.1,MGI:MGI:1935121;Name=NP_001240846.1;Note=isoform 3 precursor is encoded by transcript variant 3;gbkey=CDS;gene=Sez6l;product=seizure 6-like protein isoform 3 precursor;protein_id=NP_001240846.1;extra_copy_number=0
CM058245.1	Liftoff	CDS	113951203	113951235	.	-	.	ID=cds-NP_001240846.1;Parent=rna-NM_001253917.2;Dbxref=CCDS:CCDS80369.1,GeneID:56747,GenBank:NP_001240846.1,MGI:MGI:1935121;Name=NP_001240846.1;Note=isoform 3 precursor is encoded by transcript variant 3;gbkey=CDS;gene=Sez6l;product=seizure 6-like protein isoform 3 precursor;protein_id=NP_001240846.1;extra_copy_number=0
CM058245.1	Liftoff	CDS	113960760	113960951	.	-	.	ID=cds-NP_001240846.1;Parent=rna-NM_001253917.2;Dbxref=CCDS:CCDS80369.1,GeneID:56747,GenBank:NP_001240846.1,MGI:MGI:1935121;Name=NP_001240846.1;Note=isoform 3 precursor is encoded by transcript variant 3;gbkey=CDS;gene=Sez6l;product=seizure 6-like protein isoform 3 precursor;protein_id=NP_001240846.1;extra_copy_number=0
CM058245.1	Liftoff	CDS	113962879	113963073	.	-	.	ID=cds-NP_001240846.1;Parent=rna-NM_001253917.2;Dbxref=CCDS:CCDS80369.1,GeneID:56747,GenBank:NP_001240846.1,MGI:MGI:1935121;Name=NP_001240846.1;Note=isoform 3 precursor is encoded by transcript variant 3;gbkey=CDS;gene=Sez6l;product=seizure 6-like protein isoform 3 precursor;protein_id=NP_001240846.1;extra_copy_number=0
CM058245.1	Liftoff	CDS	113965291	113965487	.	-	.	ID=cds-NP_001240846.1;Parent=rna-NM_001253917.2;Dbxref=CCDS:CCDS80369.1,GeneID:56747,GenBank:NP_001240846.1,MGI:MGI:1935121;Name=NP_001240846.1;Note=isoform 3 precursor is encoded by transcript variant 3;gbkey=CDS;gene=Sez6l;product=seizure 6-like protein isoform 3 precursor;protein_id=NP_001240846.1;extra_copy_number=0
CM058245.1	Liftoff	CDS	113985624	113985762	.	-	.	ID=cds-NP_001240846.1;Parent=rna-NM_001253917.2;Dbxref=CCDS:CCDS80369.1,GeneID:56747,GenBank:NP_001240846.1,MGI:MGI:1935121;Name=NP_001240846.1;Note=isoform 3 precursor is encoded by transcript variant 3;gbkey=CDS;gene=Sez6l;product=seizure 6-like protein isoform 3 precursor;protein_id=NP_001240846.1;extra_copy_number=0
CM058245.1	Liftoff	CDS	113987332	113987526	.	-	.	ID=cds-NP_001240846.1;Parent=rna-NM_001253917.2;Dbxref=CCDS:CCDS80369.1,GeneID:56747,GenBank:NP_001240846.1,MGI:MGI:1935121;Name=NP_001240846.1;Note=isoform 3 precursor is encoded by transcript variant 3;gbkey=CDS;gene=Sez6l;product=seizure 6-like protein isoform 3 precursor;protein_id=NP_001240846.1;extra_copy_number=0
CM058245.1	Liftoff	CDS	113989050	113989216	.	-	.	ID=cds-NP_001240846.1;Parent=rna-NM_001253917.2;Dbxref=CCDS:CCDS80369.1,GeneID:56747,GenBank:NP_001240846.1,MGI:MGI:1935121;Name=NP_001240846.1;Note=isoform 3 precursor is encoded by transcript variant 3;gbkey=CDS;gene=Sez6l;product=seizure 6-like protein isoform 3 precursor;protein_id=NP_001240846.1;extra_copy_number=0
CM058245.1	Liftoff	CDS	113990423	113990588	.	-	.	ID=cds-NP_001240846.1;Parent=rna-NM_001253917.2;Dbxref=CCDS:CCDS80369.1,GeneID:56747,GenBank:NP_001240846.1,MGI:MGI:1935121;Name=NP_001240846.1;Note=isoform 3 precursor is encoded by transcript variant 3;gbkey=CDS;gene=Sez6l;product=seizure 6-like protein isoform 3 precursor;protein_id=NP_001240846.1;extra_copy_number=0
CM058245.1	Liftoff	CDS	113996074	113996259	.	-	.	ID=cds-NP_001240846.1;Parent=rna-NM_001253917.2;Dbxref=CCDS:CCDS80369.1,GeneID:56747,GenBank:NP_001240846.1,MGI:MGI:1935121;Name=NP_001240846.1;Note=isoform 3 precursor is encoded by transcript variant 3;gbkey=CDS;gene=Sez6l;product=seizure 6-like protein isoform 3 precursor;protein_id=NP_001240846.1;extra_copy_number=0
CM058245.1	Liftoff	CDS	113997208	113997400	.	-	.	ID=cds-NP_001240846.1;Parent=rna-NM_001253917.2;Dbxref=CCDS:CCDS80369.1,GeneID:56747,GenBank:NP_001240846.1,MGI:MGI:1935121;Name=NP_001240846.1;Note=isoform 3 precursor is encoded by transcript variant 3;gbkey=CDS;gene=Sez6l;product=seizure 6-like protein isoform 3 precursor;protein_id=NP_001240846.1;extra_copy_number=0
CM058245.1	Liftoff	CDS	113997895	113998028	.	-	.	ID=cds-NP_001240846.1;Parent=rna-NM_001253917.2;Dbxref=CCDS:CCDS80369.1,GeneID:56747,GenBank:NP_001240846.1,MGI:MGI:1935121;Name=NP_001240846.1;Note=isoform 3 precursor is encoded by transcript variant 3;gbkey=CDS;gene=Sez6l;product=seizure 6-like protein isoform 3 precursor;protein_id=NP_001240846.1;extra_copy_number=0
CM058245.1	Liftoff	CDS	113999506	114000063	.	-	.	ID=cds-NP_001240846.1;Parent=rna-NM_001253917.2;Dbxref=CCDS:CCDS80369.1,GeneID:56747,GenBank:NP_001240846.1,MGI:MGI:1935121;Name=NP_001240846.1;Note=isoform 3 precursor is encoded by transcript variant 3;gbkey=CDS;gene=Sez6l;product=seizure 6-like protein isoform 3 precursor;protein_id=NP_001240846.1;extra_copy_number=0
CM058245.1	Liftoff	CDS	114101250	114101346	.	-	.	ID=cds-NP_001240846.1;Parent=rna-NM_001253917.2;Dbxref=CCDS:CCDS80369.1,GeneID:56747,GenBank:NP_001240846.1,MGI:MGI:1935121;Name=NP_001240846.1;Note=isoform 3 precursor is encoded by transcript variant 3;gbkey=CDS;gene=Sez6l;product=seizure 6-like protein isoform 3 precursor;protein_id=NP_001240846.1;extra_copy_number=0
CM058245.1	Liftoff	mRNA	113943631	114101674	.	-	.	ID=rna-NM_001403286.1;Parent=gene-Sez6l;Dbxref=GeneID:56747,GenBank:NM_001403286.1,MGI:MGI:1935121;Name=NM_001403286.1;gbkey=mRNA;gene=Sez6l;product=seizure related 6 homolog like%2C transcript variant 4;transcript_id=NM_001403286.1;matches_ref_protein=True;valid_ORF=True;extra_copy_number=0
CM058245.1	Liftoff	exon	113943631	113946515	.	-	.	ID=exon-NM_001403286.1-17;Parent=rna-NM_001403286.1;Dbxref=GeneID:56747,GenBank:NM_001403286.1,MGI:MGI:1935121;gbkey=mRNA;gene=Sez6l;product=seizure related 6 homolog like%2C transcript variant 4;transcript_id=NM_001403286.1;extra_copy_number=0
CM058245.1	Liftoff	exon	113949100	113949202	.	-	.	ID=exon-NM_001403286.1-16;Parent=rna-NM_001403286.1;Dbxref=GeneID:56747,GenBank:NM_001403286.1,MGI:MGI:1935121;gbkey=mRNA;gene=Sez6l;product=seizure related 6 homolog like%2C transcript variant 4;transcript_id=NM_001403286.1;extra_copy_number=0
CM058245.1	Liftoff	exon	113950091	113950205	.	-	.	ID=exon-NM_001403286.1-15;Parent=rna-NM_001403286.1;Dbxref=GeneID:56747,GenBank:NM_001403286.1,MGI:MGI:1935121;gbkey=mRNA;gene=Sez6l;product=seizure related 6 homolog like%2C transcript variant 4;transcript_id=NM_001403286.1;extra_copy_number=0
CM058245.1	Liftoff	exon	113951203	113951235	.	-	.	ID=exon-NM_001403286.1-14;Parent=rna-NM_001403286.1;Dbxref=GeneID:56747,GenBank:NM_001403286.1,MGI:MGI:1935121;gbkey=mRNA;gene=Sez6l;product=seizure related 6 homolog like%2C transcript variant 4;transcript_id=NM_001403286.1;extra_copy_number=0
CM058245.1	Liftoff	exon	113952853	113953047	.	-	.	ID=exon-NM_001403286.1-13;Parent=rna-NM_001403286.1;Dbxref=GeneID:56747,GenBank:NM_001403286.1,MGI:MGI:1935121;gbkey=mRNA;gene=Sez6l;product=seizure related 6 homolog like%2C transcript variant 4;transcript_id=NM_001403286.1;extra_copy_number=0
CM058245.1	Liftoff	exon	113960760	113960951	.	-	.	ID=exon-NM_001403286.1-12;Parent=rna-NM_001403286.1;Dbxref=GeneID:56747,GenBank:NM_001403286.1,MGI:MGI:1935121;gbkey=mRNA;gene=Sez6l;product=seizure related 6 homolog like%2C transcript variant 4;transcript_id=NM_001403286.1;extra_copy_number=0
CM058245.1	Liftoff	exon	113962879	113963073	.	-	.	ID=exon-NM_001403286.1-11;Parent=rna-NM_001403286.1;Dbxref=GeneID:56747,GenBank:NM_001403286.1,MGI:MGI:1935121;gbkey=mRNA;gene=Sez6l;product=seizure related 6 homolog like%2C transcript variant 4;transcript_id=NM_001403286.1;extra_copy_number=0
CM058245.1	Liftoff	exon	113965291	113965487	.	-	.	ID=exon-NM_001403286.1-10;Parent=rna-NM_001403286.1;Dbxref=GeneID:56747,GenBank:NM_001403286.1,MGI:MGI:1935121;gbkey=mRNA;gene=Sez6l;product=seizure related 6 homolog like%2C transcript variant 4;transcript_id=NM_001403286.1;extra_copy_number=0
CM058245.1	Liftoff	exon	113985624	113985762	.	-	.	ID=exon-NM_001403286.1-9;Parent=rna-NM_001403286.1;Dbxref=GeneID:56747,GenBank:NM_001403286.1,MGI:MGI:1935121;gbkey=mRNA;gene=Sez6l;product=seizure related 6 homolog like%2C transcript variant 4;transcript_id=NM_001403286.1;extra_copy_number=0
CM058245.1	Liftoff	exon	113987332	113987526	.	-	.	ID=exon-NM_001403286.1-8;Parent=rna-NM_001403286.1;Dbxref=GeneID:56747,GenBank:NM_001403286.1,MGI:MGI:1935121;gbkey=mRNA;gene=Sez6l;product=seizure related 6 homolog like%2C transcript variant 4;transcript_id=NM_001403286.1;extra_copy_number=0
CM058245.1	Liftoff	exon	113989050	113989216	.	-	.	ID=exon-NM_001403286.1-7;Parent=rna-NM_001403286.1;Dbxref=GeneID:56747,GenBank:NM_001403286.1,MGI:MGI:1935121;gbkey=mRNA;gene=Sez6l;product=seizure related 6 homolog like%2C transcript variant 4;transcript_id=NM_001403286.1;extra_copy_number=0
CM058245.1	Liftoff	exon	113990423	113990588	.	-	.	ID=exon-NM_001403286.1-6;Parent=rna-NM_001403286.1;Dbxref=GeneID:56747,GenBank:NM_001403286.1,MGI:MGI:1935121;gbkey=mRNA;gene=Sez6l;product=seizure related 6 homolog like%2C transcript variant 4;transcript_id=NM_001403286.1;extra_copy_number=0
CM058245.1	Liftoff	exon	113996074	113996259	.	-	.	ID=exon-NM_001403286.1-5;Parent=rna-NM_001403286.1;Dbxref=GeneID:56747,GenBank:NM_001403286.1,MGI:MGI:1935121;gbkey=mRNA;gene=Sez6l;product=seizure related 6 homolog like%2C transcript variant 4;transcript_id=NM_001403286.1;extra_copy_number=0
CM058245.1	Liftoff	exon	113997208	113997400	.	-	.	ID=exon-NM_001403286.1-4;Parent=rna-NM_001403286.1;Dbxref=GeneID:56747,GenBank:NM_001403286.1,MGI:MGI:1935121;gbkey=mRNA;gene=Sez6l;product=seizure related 6 homolog like%2C transcript variant 4;transcript_id=NM_001403286.1;extra_copy_number=0
CM058245.1	Liftoff	exon	113997895	113998028	.	-	.	ID=exon-NM_001403286.1-3;Parent=rna-NM_001403286.1;Dbxref=GeneID:56747,GenBank:NM_001403286.1,MGI:MGI:1935121;gbkey=mRNA;gene=Sez6l;product=seizure related 6 homolog like%2C transcript variant 4;transcript_id=NM_001403286.1;extra_copy_number=0
CM058245.1	Liftoff	exon	113999506	114000063	.	-	.	ID=exon-NM_001403286.1-2;Parent=rna-NM_001403286.1;Dbxref=GeneID:56747,GenBank:NM_001403286.1,MGI:MGI:1935121;gbkey=mRNA;gene=Sez6l;product=seizure related 6 homolog like%2C transcript variant 4;transcript_id=NM_001403286.1;extra_copy_number=0
CM058245.1	Liftoff	exon	114101250	114101674	.	-	.	ID=exon-NM_001403286.1-1;Parent=rna-NM_001403286.1;Dbxref=GeneID:56747,GenBank:NM_001403286.1,MGI:MGI:1935121;gbkey=mRNA;gene=Sez6l;product=seizure related 6 homolog like%2C transcript variant 4;transcript_id=NM_001403286.1;extra_copy_number=0
CM058245.1	Liftoff	CDS	113946486	113946515	.	-	.	ID=cds-NP_001390215.1;Parent=rna-NM_001403286.1;Dbxref=GeneID:56747,GenBank:NP_001390215.1,MGI:MGI:1935121;Name=NP_001390215.1;Note=isoform 4 precursor is encoded by transcript variant 4;gbkey=CDS;gene=Sez6l;product=seizure 6-like protein isoform 4 precursor;protein_id=NP_001390215.1;extra_copy_number=0
CM058245.1	Liftoff	CDS	113949100	113949202	.	-	.	ID=cds-NP_001390215.1;Parent=rna-NM_001403286.1;Dbxref=GeneID:56747,GenBank:NP_001390215.1,MGI:MGI:1935121;Name=NP_001390215.1;Note=isoform 4 precursor is encoded by transcript variant 4;gbkey=CDS;gene=Sez6l;product=seizure 6-like protein isoform 4 precursor;protein_id=NP_001390215.1;extra_copy_number=0
CM058245.1	Liftoff	CDS	113950091	113950205	.	-	.	ID=cds-NP_001390215.1;Parent=rna-NM_001403286.1;Dbxref=GeneID:56747,GenBank:NP_001390215.1,MGI:MGI:1935121;Name=NP_001390215.1;Note=isoform 4 precursor is encoded by transcript variant 4;gbkey=CDS;gene=Sez6l;product=seizure 6-like protein isoform 4 precursor;protein_id=NP_001390215.1;extra_copy_number=0
CM058245.1	Liftoff	CDS	113951203	113951235	.	-	.	ID=cds-NP_001390215.1;Parent=rna-NM_001403286.1;Dbxref=GeneID:56747,GenBank:NP_001390215.1,MGI:MGI:1935121;Name=NP_001390215.1;Note=isoform 4 precursor is encoded by transcript variant 4;gbkey=CDS;gene=Sez6l;product=seizure 6-like protein isoform 4 precursor;protein_id=NP_001390215.1;extra_copy_number=0
CM058245.1	Liftoff	CDS	113952853	113953047	.	-	.	ID=cds-NP_001390215.1;Parent=rna-NM_001403286.1;Dbxref=GeneID:56747,GenBank:NP_001390215.1,MGI:MGI:1935121;Name=NP_001390215.1;Note=isoform 4 precursor is encoded by transcript variant 4;gbkey=CDS;gene=Sez6l;product=seizure 6-like protein isoform 4 precursor;protein_id=NP_001390215.1;extra_copy_number=0
CM058245.1	Liftoff	CDS	113960760	113960951	.	-	.	ID=cds-NP_001390215.1;Parent=rna-NM_001403286.1;Dbxref=GeneID:56747,GenBank:NP_001390215.1,MGI:MGI:1935121;Name=NP_001390215.1;Note=isoform 4 precursor is encoded by transcript variant 4;gbkey=CDS;gene=Sez6l;product=seizure 6-like protein isoform 4 precursor;protein_id=NP_001390215.1;extra_copy_number=0
CM058245.1	Liftoff	CDS	113962879	113963073	.	-	.	ID=cds-NP_001390215.1;Parent=rna-NM_001403286.1;Dbxref=GeneID:56747,GenBank:NP_001390215.1,MGI:MGI:1935121;Name=NP_001390215.1;Note=isoform 4 precursor is encoded by transcript variant 4;gbkey=CDS;gene=Sez6l;product=seizure 6-like protein isoform 4 precursor;protein_id=NP_001390215.1;extra_copy_number=0
CM058245.1	Liftoff	CDS	113965291	113965487	.	-	.	ID=cds-NP_001390215.1;Parent=rna-NM_001403286.1;Dbxref=GeneID:56747,GenBank:NP_001390215.1,MGI:MGI:1935121;Name=NP_001390215.1;Note=isoform 4 precursor is encoded by transcript variant 4;gbkey=CDS;gene=Sez6l;product=seizure 6-like protein isoform 4 precursor;protein_id=NP_001390215.1;extra_copy_number=0
CM058245.1	Liftoff	CDS	113985624	113985762	.	-	.	ID=cds-NP_001390215.1;Parent=rna-NM_001403286.1;Dbxref=GeneID:56747,GenBank:NP_001390215.1,MGI:MGI:1935121;Name=NP_001390215.1;Note=isoform 4 precursor is encoded by transcript variant 4;gbkey=CDS;gene=Sez6l;product=seizure 6-like protein isoform 4 precursor;protein_id=NP_001390215.1;extra_copy_number=0
CM058245.1	Liftoff	CDS	113987332	113987526	.	-	.	ID=cds-NP_001390215.1;Parent=rna-NM_001403286.1;Dbxref=GeneID:56747,GenBank:NP_001390215.1,MGI:MGI:1935121;Name=NP_001390215.1;Note=isoform 4 precursor is encoded by transcript variant 4;gbkey=CDS;gene=Sez6l;product=seizure 6-like protein isoform 4 precursor;protein_id=NP_001390215.1;extra_copy_number=0
CM058245.1	Liftoff	CDS	113989050	113989216	.	-	.	ID=cds-NP_001390215.1;Parent=rna-NM_001403286.1;Dbxref=GeneID:56747,GenBank:NP_001390215.1,MGI:MGI:1935121;Name=NP_001390215.1;Note=isoform 4 precursor is encoded by transcript variant 4;gbkey=CDS;gene=Sez6l;product=seizure 6-like protein isoform 4 precursor;protein_id=NP_001390215.1;extra_copy_number=0
CM058245.1	Liftoff	CDS	113990423	113990588	.	-	.	ID=cds-NP_001390215.1;Parent=rna-NM_001403286.1;Dbxref=GeneID:56747,GenBank:NP_001390215.1,MGI:MGI:1935121;Name=NP_001390215.1;Note=isoform 4 precursor is encoded by transcript variant 4;gbkey=CDS;gene=Sez6l;product=seizure 6-like protein isoform 4 precursor;protein_id=NP_001390215.1;extra_copy_number=0
CM058245.1	Liftoff	CDS	113996074	113996259	.	-	.	ID=cds-NP_001390215.1;Parent=rna-NM_001403286.1;Dbxref=GeneID:56747,GenBank:NP_001390215.1,MGI:MGI:1935121;Name=NP_001390215.1;Note=isoform 4 precursor is encoded by transcript variant 4;gbkey=CDS;gene=Sez6l;product=seizure 6-like protein isoform 4 precursor;protein_id=NP_001390215.1;extra_copy_number=0
CM058245.1	Liftoff	CDS	113997208	113997400	.	-	.	ID=cds-NP_001390215.1;Parent=rna-NM_001403286.1;Dbxref=GeneID:56747,GenBank:NP_001390215.1,MGI:MGI:1935121;Name=NP_001390215.1;Note=isoform 4 precursor is encoded by transcript variant 4;gbkey=CDS;gene=Sez6l;product=seizure 6-like protein isoform 4 precursor;protein_id=NP_001390215.1;extra_copy_number=0
CM058245.1	Liftoff	CDS	113997895	113998028	.	-	.	ID=cds-NP_001390215.1;Parent=rna-NM_001403286.1;Dbxref=GeneID:56747,GenBank:NP_001390215.1,MGI:MGI:1935121;Name=NP_001390215.1;Note=isoform 4 precursor is encoded by transcript variant 4;gbkey=CDS;gene=Sez6l;product=seizure 6-like protein isoform 4 precursor;protein_id=NP_001390215.1;extra_copy_number=0
CM058245.1	Liftoff	CDS	113999506	114000063	.	-	.	ID=cds-NP_001390215.1;Parent=rna-NM_001403286.1;Dbxref=GeneID:56747,GenBank:NP_001390215.1,MGI:MGI:1935121;Name=NP_001390215.1;Note=isoform 4 precursor is encoded by transcript variant 4;gbkey=CDS;gene=Sez6l;product=seizure 6-like protein isoform 4 precursor;protein_id=NP_001390215.1;extra_copy_number=0
CM058245.1	Liftoff	CDS	114101250	114101346	.	-	.	ID=cds-NP_001390215.1;Parent=rna-NM_001403286.1;Dbxref=GeneID:56747,GenBank:NP_001390215.1,MGI:MGI:1935121;Name=NP_001390215.1;Note=isoform 4 precursor is encoded by transcript variant 4;gbkey=CDS;gene=Sez6l;product=seizure 6-like protein isoform 4 precursor;protein_id=NP_001390215.1;extra_copy_number=0
CM058245.1	Liftoff	mRNA	113943631	114101674	.	-	.	ID=rna-NM_001403287.1;Parent=gene-Sez6l;Dbxref=GeneID:56747,GenBank:NM_001403287.1,MGI:MGI:1935121;Name=NM_001403287.1;gbkey=mRNA;gene=Sez6l;product=seizure related 6 homolog like%2C transcript variant 5;transcript_id=NM_001403287.1;matches_ref_protein=True;valid_ORF=True;extra_copy_number=0
CM058245.1	Liftoff	exon	113943631	113946515	.	-	.	ID=exon-NM_001403287.1-16;Parent=rna-NM_001403287.1;Dbxref=GeneID:56747,GenBank:NM_001403287.1,MGI:MGI:1935121;gbkey=mRNA;gene=Sez6l;product=seizure related 6 homolog like%2C transcript variant 5;transcript_id=NM_001403287.1;extra_copy_number=0
CM058245.1	Liftoff	exon	113949100	113949202	.	-	.	ID=exon-NM_001403287.1-15;Parent=rna-NM_001403287.1;Dbxref=GeneID:56747,GenBank:NM_001403287.1,MGI:MGI:1935121;gbkey=mRNA;gene=Sez6l;product=seizure related 6 homolog like%2C transcript variant 5;transcript_id=NM_001403287.1;extra_copy_number=0
CM058245.1	Liftoff	exon	113950091	113950202	.	-	.	ID=exon-NM_001403287.1-14;Parent=rna-NM_001403287.1;Dbxref=GeneID:56747,GenBank:NM_001403287.1,MGI:MGI:1935121;gbkey=mRNA;gene=Sez6l;product=seizure related 6 homolog like%2C transcript variant 5;transcript_id=NM_001403287.1;extra_copy_number=0
CM058245.1	Liftoff	exon	113951203	113951235	.	-	.	ID=exon-NM_001403287.1-13;Parent=rna-NM_001403287.1;Dbxref=GeneID:56747,GenBank:NM_001403287.1,MGI:MGI:1935121;gbkey=mRNA;gene=Sez6l;product=seizure related 6 homolog like%2C transcript variant 5;transcript_id=NM_001403287.1;extra_copy_number=0
CM058245.1	Liftoff	exon	113952853	113953047	.	-	.	ID=exon-NM_001403287.1-12;Parent=rna-NM_001403287.1;Dbxref=GeneID:56747,GenBank:NM_001403287.1,MGI:MGI:1935121;gbkey=mRNA;gene=Sez6l;product=seizure related 6 homolog like%2C transcript variant 5;transcript_id=NM_001403287.1;extra_copy_number=0
CM058245.1	Liftoff	exon	113962879	113963073	.	-	.	ID=exon-NM_001403287.1-11;Parent=rna-NM_001403287.1;Dbxref=GeneID:56747,GenBank:NM_001403287.1,MGI:MGI:1935121;gbkey=mRNA;gene=Sez6l;product=seizure related 6 homolog like%2C transcript variant 5;transcript_id=NM_001403287.1;extra_copy_number=0
CM058245.1	Liftoff	exon	113965291	113965487	.	-	.	ID=exon-NM_001403287.1-10;Parent=rna-NM_001403287.1;Dbxref=GeneID:56747,GenBank:NM_001403287.1,MGI:MGI:1935121;gbkey=mRNA;gene=Sez6l;product=seizure related 6 homolog like%2C transcript variant 5;transcript_id=NM_001403287.1;extra_copy_number=0
CM058245.1	Liftoff	exon	113985624	113985762	.	-	.	ID=exon-NM_001403287.1-9;Parent=rna-NM_001403287.1;Dbxref=GeneID:56747,GenBank:NM_001403287.1,MGI:MGI:1935121;gbkey=mRNA;gene=Sez6l;product=seizure related 6 homolog like%2C transcript variant 5;transcript_id=NM_001403287.1;extra_copy_number=0
CM058245.1	Liftoff	exon	113987332	113987526	.	-	.	ID=exon-NM_001403287.1-8;Parent=rna-NM_001403287.1;Dbxref=GeneID:56747,GenBank:NM_001403287.1,MGI:MGI:1935121;gbkey=mRNA;gene=Sez6l;product=seizure related 6 homolog like%2C transcript variant 5;transcript_id=NM_001403287.1;extra_copy_number=0
CM058245.1	Liftoff	exon	113989050	113989216	.	-	.	ID=exon-NM_001403287.1-7;Parent=rna-NM_001403287.1;Dbxref=GeneID:56747,GenBank:NM_001403287.1,MGI:MGI:1935121;gbkey=mRNA;gene=Sez6l;product=seizure related 6 homolog like%2C transcript variant 5;transcript_id=NM_001403287.1;extra_copy_number=0
CM058245.1	Liftoff	exon	113990423	113990588	.	-	.	ID=exon-NM_001403287.1-6;Parent=rna-NM_001403287.1;Dbxref=GeneID:56747,GenBank:NM_001403287.1,MGI:MGI:1935121;gbkey=mRNA;gene=Sez6l;product=seizure related 6 homolog like%2C transcript variant 5;transcript_id=NM_001403287.1;extra_copy_number=0
CM058245.1	Liftoff	exon	113996074	113996259	.	-	.	ID=exon-NM_001403287.1-5;Parent=rna-NM_001403287.1;Dbxref=GeneID:56747,GenBank:NM_001403287.1,MGI:MGI:1935121;gbkey=mRNA;gene=Sez6l;product=seizure related 6 homolog like%2C transcript variant 5;transcript_id=NM_001403287.1;extra_copy_number=0
CM058245.1	Liftoff	exon	113997208	113997400	.	-	.	ID=exon-NM_001403287.1-4;Parent=rna-NM_001403287.1;Dbxref=GeneID:56747,GenBank:NM_001403287.1,MGI:MGI:1935121;gbkey=mRNA;gene=Sez6l;product=seizure related 6 homolog like%2C transcript variant 5;transcript_id=NM_001403287.1;extra_copy_number=0
CM058245.1	Liftoff	exon	113997895	113998028	.	-	.	ID=exon-NM_001403287.1-3;Parent=rna-NM_001403287.1;Dbxref=GeneID:56747,GenBank:NM_001403287.1,MGI:MGI:1935121;gbkey=mRNA;gene=Sez6l;product=seizure related 6 homolog like%2C transcript variant 5;transcript_id=NM_001403287.1;extra_copy_number=0
CM058245.1	Liftoff	exon	113999506	114000063	.	-	.	ID=exon-NM_001403287.1-2;Parent=rna-NM_001403287.1;Dbxref=GeneID:56747,GenBank:NM_001403287.1,MGI:MGI:1935121;gbkey=mRNA;gene=Sez6l;product=seizure related 6 homolog like%2C transcript variant 5;transcript_id=NM_001403287.1;extra_copy_number=0
CM058245.1	Liftoff	exon	114101250	114101674	.	-	.	ID=exon-NM_001403287.1-1;Parent=rna-NM_001403287.1;Dbxref=GeneID:56747,GenBank:NM_001403287.1,MGI:MGI:1935121;gbkey=mRNA;gene=Sez6l;product=seizure related 6 homolog like%2C transcript variant 5;transcript_id=NM_001403287.1;extra_copy_number=0
CM058245.1	Liftoff	CDS	113946486	113946515	.	-	.	ID=cds-NP_001390216.1;Parent=rna-NM_001403287.1;Dbxref=GeneID:56747,GenBank:NP_001390216.1,MGI:MGI:1935121;Name=NP_001390216.1;Note=isoform 5 precursor is encoded by transcript variant 5;gbkey=CDS;gene=Sez6l;product=seizure 6-like protein isoform 5 precursor;protein_id=NP_001390216.1;extra_copy_number=0
CM058245.1	Liftoff	CDS	113949100	113949202	.	-	.	ID=cds-NP_001390216.1;Parent=rna-NM_001403287.1;Dbxref=GeneID:56747,GenBank:NP_001390216.1,MGI:MGI:1935121;Name=NP_001390216.1;Note=isoform 5 precursor is encoded by transcript variant 5;gbkey=CDS;gene=Sez6l;product=seizure 6-like protein isoform 5 precursor;protein_id=NP_001390216.1;extra_copy_number=0
CM058245.1	Liftoff	CDS	113950091	113950202	.	-	.	ID=cds-NP_001390216.1;Parent=rna-NM_001403287.1;Dbxref=GeneID:56747,GenBank:NP_001390216.1,MGI:MGI:1935121;Name=NP_001390216.1;Note=isoform 5 precursor is encoded by transcript variant 5;gbkey=CDS;gene=Sez6l;product=seizure 6-like protein isoform 5 precursor;protein_id=NP_001390216.1;extra_copy_number=0
CM058245.1	Liftoff	CDS	113951203	113951235	.	-	.	ID=cds-NP_001390216.1;Parent=rna-NM_001403287.1;Dbxref=GeneID:56747,GenBank:NP_001390216.1,MGI:MGI:1935121;Name=NP_001390216.1;Note=isoform 5 precursor is encoded by transcript variant 5;gbkey=CDS;gene=Sez6l;product=seizure 6-like protein isoform 5 precursor;protein_id=NP_001390216.1;extra_copy_number=0
CM058245.1	Liftoff	CDS	113952853	113953047	.	-	.	ID=cds-NP_001390216.1;Parent=rna-NM_001403287.1;Dbxref=GeneID:56747,GenBank:NP_001390216.1,MGI:MGI:1935121;Name=NP_001390216.1;Note=isoform 5 precursor is encoded by transcript variant 5;gbkey=CDS;gene=Sez6l;product=seizure 6-like protein isoform 5 precursor;protein_id=NP_001390216.1;extra_copy_number=0
CM058245.1	Liftoff	CDS	113962879	113963073	.	-	.	ID=cds-NP_001390216.1;Parent=rna-NM_001403287.1;Dbxref=GeneID:56747,GenBank:NP_001390216.1,MGI:MGI:1935121;Name=NP_001390216.1;Note=isoform 5 precursor is encoded by transcript variant 5;gbkey=CDS;gene=Sez6l;product=seizure 6-like protein isoform 5 precursor;protein_id=NP_001390216.1;extra_copy_number=0
CM058245.1	Liftoff	CDS	113965291	113965487	.	-	.	ID=cds-NP_001390216.1;Parent=rna-NM_001403287.1;Dbxref=GeneID:56747,GenBank:NP_001390216.1,MGI:MGI:1935121;Name=NP_001390216.1;Note=isoform 5 precursor is encoded by transcript variant 5;gbkey=CDS;gene=Sez6l;product=seizure 6-like protein isoform 5 precursor;protein_id=NP_001390216.1;extra_copy_number=0
CM058245.1	Liftoff	CDS	113985624	113985762	.	-	.	ID=cds-NP_001390216.1;Parent=rna-NM_001403287.1;Dbxref=GeneID:56747,GenBank:NP_001390216.1,MGI:MGI:1935121;Name=NP_001390216.1;Note=isoform 5 precursor is encoded by transcript variant 5;gbkey=CDS;gene=Sez6l;product=seizure 6-like protein isoform 5 precursor;protein_id=NP_001390216.1;extra_copy_number=0
CM058245.1	Liftoff	CDS	113987332	113987526	.	-	.	ID=cds-NP_001390216.1;Parent=rna-NM_001403287.1;Dbxref=GeneID:56747,GenBank:NP_001390216.1,MGI:MGI:1935121;Name=NP_001390216.1;Note=isoform 5 precursor is encoded by transcript variant 5;gbkey=CDS;gene=Sez6l;product=seizure 6-like protein isoform 5 precursor;protein_id=NP_001390216.1;extra_copy_number=0
CM058245.1	Liftoff	CDS	113989050	113989216	.	-	.	ID=cds-NP_001390216.1;Parent=rna-NM_001403287.1;Dbxref=GeneID:56747,GenBank:NP_001390216.1,MGI:MGI:1935121;Name=NP_001390216.1;Note=isoform 5 precursor is encoded by transcript variant 5;gbkey=CDS;gene=Sez6l;product=seizure 6-like protein isoform 5 precursor;protein_id=NP_001390216.1;extra_copy_number=0
CM058245.1	Liftoff	CDS	113990423	113990588	.	-	.	ID=cds-NP_001390216.1;Parent=rna-NM_001403287.1;Dbxref=GeneID:56747,GenBank:NP_001390216.1,MGI:MGI:1935121;Name=NP_001390216.1;Note=isoform 5 precursor is encoded by transcript variant 5;gbkey=CDS;gene=Sez6l;product=seizure 6-like protein isoform 5 precursor;protein_id=NP_001390216.1;extra_copy_number=0
CM058245.1	Liftoff	CDS	113996074	113996259	.	-	.	ID=cds-NP_001390216.1;Parent=rna-NM_001403287.1;Dbxref=GeneID:56747,GenBank:NP_001390216.1,MGI:MGI:1935121;Name=NP_001390216.1;Note=isoform 5 precursor is encoded by transcript variant 5;gbkey=CDS;gene=Sez6l;product=seizure 6-like protein isoform 5 precursor;protein_id=NP_001390216.1;extra_copy_number=0
CM058245.1	Liftoff	CDS	113997208	113997400	.	-	.	ID=cds-NP_001390216.1;Parent=rna-NM_001403287.1;Dbxref=GeneID:56747,GenBank:NP_001390216.1,MGI:MGI:1935121;Name=NP_001390216.1;Note=isoform 5 precursor is encoded by transcript variant 5;gbkey=CDS;gene=Sez6l;product=seizure 6-like protein isoform 5 precursor;protein_id=NP_001390216.1;extra_copy_number=0
CM058245.1	Liftoff	CDS	113997895	113998028	.	-	.	ID=cds-NP_001390216.1;Parent=rna-NM_001403287.1;Dbxref=GeneID:56747,GenBank:NP_001390216.1,MGI:MGI:1935121;Name=NP_001390216.1;Note=isoform 5 precursor is encoded by transcript variant 5;gbkey=CDS;gene=Sez6l;product=seizure 6-like protein isoform 5 precursor;protein_id=NP_001390216.1;extra_copy_number=0
CM058245.1	Liftoff	CDS	113999506	114000063	.	-	.	ID=cds-NP_001390216.1;Parent=rna-NM_001403287.1;Dbxref=GeneID:56747,GenBank:NP_001390216.1,MGI:MGI:1935121;Name=NP_001390216.1;Note=isoform 5 precursor is encoded by transcript variant 5;gbkey=CDS;gene=Sez6l;product=seizure 6-like protein isoform 5 precursor;protein_id=NP_001390216.1;extra_copy_number=0
CM058245.1	Liftoff	CDS	114101250	114101346	.	-	.	ID=cds-NP_001390216.1;Parent=rna-NM_001403287.1;Dbxref=GeneID:56747,GenBank:NP_001390216.1,MGI:MGI:1935121;Name=NP_001390216.1;Note=isoform 5 precursor is encoded by transcript variant 5;gbkey=CDS;gene=Sez6l;product=seizure 6-like protein isoform 5 precursor;protein_id=NP_001390216.1;extra_copy_number=0
CM058245.1	Liftoff	mRNA	113943631	114101674	.	-	.	ID=rna-NM_001403288.1;Parent=gene-Sez6l;Dbxref=GeneID:56747,GenBank:NM_001403288.1,MGI:MGI:1935121;Name=NM_001403288.1;gbkey=mRNA;gene=Sez6l;product=seizure related 6 homolog like%2C transcript variant 6;transcript_id=NM_001403288.1;matches_ref_protein=True;valid_ORF=True;extra_copy_number=0
CM058245.1	Liftoff	exon	113943631	113946515	.	-	.	ID=exon-NM_001403288.1-16;Parent=rna-NM_001403288.1;Dbxref=GeneID:56747,GenBank:NM_001403288.1,MGI:MGI:1935121;gbkey=mRNA;gene=Sez6l;product=seizure related 6 homolog like%2C transcript variant 6;transcript_id=NM_001403288.1;extra_copy_number=0
CM058245.1	Liftoff	exon	113949100	113949202	.	-	.	ID=exon-NM_001403288.1-15;Parent=rna-NM_001403288.1;Dbxref=GeneID:56747,GenBank:NM_001403288.1,MGI:MGI:1935121;gbkey=mRNA;gene=Sez6l;product=seizure related 6 homolog like%2C transcript variant 6;transcript_id=NM_001403288.1;extra_copy_number=0
CM058245.1	Liftoff	exon	113950091	113950199	.	-	.	ID=exon-NM_001403288.1-14;Parent=rna-NM_001403288.1;Dbxref=GeneID:56747,GenBank:NM_001403288.1,MGI:MGI:1935121;gbkey=mRNA;gene=Sez6l;product=seizure related 6 homolog like%2C transcript variant 6;transcript_id=NM_001403288.1;extra_copy_number=0
CM058245.1	Liftoff	exon	113951203	113951235	.	-	.	ID=exon-NM_001403288.1-13;Parent=rna-NM_001403288.1;Dbxref=GeneID:56747,GenBank:NM_001403288.1,MGI:MGI:1935121;gbkey=mRNA;gene=Sez6l;product=seizure related 6 homolog like%2C transcript variant 6;transcript_id=NM_001403288.1;extra_copy_number=0
CM058245.1	Liftoff	exon	113952853	113953047	.	-	.	ID=exon-NM_001403288.1-12;Parent=rna-NM_001403288.1;Dbxref=GeneID:56747,GenBank:NM_001403288.1,MGI:MGI:1935121;gbkey=mRNA;gene=Sez6l;product=seizure related 6 homolog like%2C transcript variant 6;transcript_id=NM_001403288.1;extra_copy_number=0
CM058245.1	Liftoff	exon	113962879	113963073	.	-	.	ID=exon-NM_001403288.1-11;Parent=rna-NM_001403288.1;Dbxref=GeneID:56747,GenBank:NM_001403288.1,MGI:MGI:1935121;gbkey=mRNA;gene=Sez6l;product=seizure related 6 homolog like%2C transcript variant 6;transcript_id=NM_001403288.1;extra_copy_number=0
CM058245.1	Liftoff	exon	113965291	113965487	.	-	.	ID=exon-NM_001403288.1-10;Parent=rna-NM_001403288.1;Dbxref=GeneID:56747,GenBank:NM_001403288.1,MGI:MGI:1935121;gbkey=mRNA;gene=Sez6l;product=seizure related 6 homolog like%2C transcript variant 6;transcript_id=NM_001403288.1;extra_copy_number=0
CM058245.1	Liftoff	exon	113985624	113985762	.	-	.	ID=exon-NM_001403288.1-9;Parent=rna-NM_001403288.1;Dbxref=GeneID:56747,GenBank:NM_001403288.1,MGI:MGI:1935121;gbkey=mRNA;gene=Sez6l;product=seizure related 6 homolog like%2C transcript variant 6;transcript_id=NM_001403288.1;extra_copy_number=0
CM058245.1	Liftoff	exon	113987332	113987526	.	-	.	ID=exon-NM_001403288.1-8;Parent=rna-NM_001403288.1;Dbxref=GeneID:56747,GenBank:NM_001403288.1,MGI:MGI:1935121;gbkey=mRNA;gene=Sez6l;product=seizure related 6 homolog like%2C transcript variant 6;transcript_id=NM_001403288.1;extra_copy_number=0
CM058245.1	Liftoff	exon	113989050	113989216	.	-	.	ID=exon-NM_001403288.1-7;Parent=rna-NM_001403288.1;Dbxref=GeneID:56747,GenBank:NM_001403288.1,MGI:MGI:1935121;gbkey=mRNA;gene=Sez6l;product=seizure related 6 homolog like%2C transcript variant 6;transcript_id=NM_001403288.1;extra_copy_number=0
CM058245.1	Liftoff	exon	113990423	113990588	.	-	.	ID=exon-NM_001403288.1-6;Parent=rna-NM_001403288.1;Dbxref=GeneID:56747,GenBank:NM_001403288.1,MGI:MGI:1935121;gbkey=mRNA;gene=Sez6l;product=seizure related 6 homolog like%2C transcript variant 6;transcript_id=NM_001403288.1;extra_copy_number=0
CM058245.1	Liftoff	exon	113996074	113996259	.	-	.	ID=exon-NM_001403288.1-5;Parent=rna-NM_001403288.1;Dbxref=GeneID:56747,GenBank:NM_001403288.1,MGI:MGI:1935121;gbkey=mRNA;gene=Sez6l;product=seizure related 6 homolog like%2C transcript variant 6;transcript_id=NM_001403288.1;extra_copy_number=0
CM058245.1	Liftoff	exon	113997208	113997400	.	-	.	ID=exon-NM_001403288.1-4;Parent=rna-NM_001403288.1;Dbxref=GeneID:56747,GenBank:NM_001403288.1,MGI:MGI:1935121;gbkey=mRNA;gene=Sez6l;product=seizure related 6 homolog like%2C transcript variant 6;transcript_id=NM_001403288.1;extra_copy_number=0
CM058245.1	Liftoff	exon	113997895	113998028	.	-	.	ID=exon-NM_001403288.1-3;Parent=rna-NM_001403288.1;Dbxref=GeneID:56747,GenBank:NM_001403288.1,MGI:MGI:1935121;gbkey=mRNA;gene=Sez6l;product=seizure related 6 homolog like%2C transcript variant 6;transcript_id=NM_001403288.1;extra_copy_number=0
CM058245.1	Liftoff	exon	113999506	114000063	.	-	.	ID=exon-NM_001403288.1-2;Parent=rna-NM_001403288.1;Dbxref=GeneID:56747,GenBank:NM_001403288.1,MGI:MGI:1935121;gbkey=mRNA;gene=Sez6l;product=seizure related 6 homolog like%2C transcript variant 6;transcript_id=NM_001403288.1;extra_copy_number=0
CM058245.1	Liftoff	exon	114101250	114101674	.	-	.	ID=exon-NM_001403288.1-1;Parent=rna-NM_001403288.1;Dbxref=GeneID:56747,GenBank:NM_001403288.1,MGI:MGI:1935121;gbkey=mRNA;gene=Sez6l;product=seizure related 6 homolog like%2C transcript variant 6;transcript_id=NM_001403288.1;extra_copy_number=0
CM058245.1	Liftoff	CDS	113946486	113946515	.	-	.	ID=cds-NP_001390217.1;Parent=rna-NM_001403288.1;Dbxref=GeneID:56747,GenBank:NP_001390217.1,MGI:MGI:1935121;Name=NP_001390217.1;Note=isoform 6 precursor is encoded by transcript variant 6;gbkey=CDS;gene=Sez6l;product=seizure 6-like protein isoform 6 precursor;protein_id=NP_001390217.1;extra_copy_number=0
CM058245.1	Liftoff	CDS	113949100	113949202	.	-	.	ID=cds-NP_001390217.1;Parent=rna-NM_001403288.1;Dbxref=GeneID:56747,GenBank:NP_001390217.1,MGI:MGI:1935121;Name=NP_001390217.1;Note=isoform 6 precursor is encoded by transcript variant 6;gbkey=CDS;gene=Sez6l;product=seizure 6-like protein isoform 6 precursor;protein_id=NP_001390217.1;extra_copy_number=0
CM058245.1	Liftoff	CDS	113950091	113950199	.	-	.	ID=cds-NP_001390217.1;Parent=rna-NM_001403288.1;Dbxref=GeneID:56747,GenBank:NP_001390217.1,MGI:MGI:1935121;Name=NP_001390217.1;Note=isoform 6 precursor is encoded by transcript variant 6;gbkey=CDS;gene=Sez6l;product=seizure 6-like protein isoform 6 precursor;protein_id=NP_001390217.1;extra_copy_number=0
CM058245.1	Liftoff	CDS	113951203	113951235	.	-	.	ID=cds-NP_001390217.1;Parent=rna-NM_001403288.1;Dbxref=GeneID:56747,GenBank:NP_001390217.1,MGI:MGI:1935121;Name=NP_001390217.1;Note=isoform 6 precursor is encoded by transcript variant 6;gbkey=CDS;gene=Sez6l;product=seizure 6-like protein isoform 6 precursor;protein_id=NP_001390217.1;extra_copy_number=0
CM058245.1	Liftoff	CDS	113952853	113953047	.	-	.	ID=cds-NP_001390217.1;Parent=rna-NM_001403288.1;Dbxref=GeneID:56747,GenBank:NP_001390217.1,MGI:MGI:1935121;Name=NP_001390217.1;Note=isoform 6 precursor is encoded by transcript variant 6;gbkey=CDS;gene=Sez6l;product=seizure 6-like protein isoform 6 precursor;protein_id=NP_001390217.1;extra_copy_number=0
CM058245.1	Liftoff	CDS	113962879	113963073	.	-	.	ID=cds-NP_001390217.1;Parent=rna-NM_001403288.1;Dbxref=GeneID:56747,GenBank:NP_001390217.1,MGI:MGI:1935121;Name=NP_001390217.1;Note=isoform 6 precursor is encoded by transcript variant 6;gbkey=CDS;gene=Sez6l;product=seizure 6-like protein isoform 6 precursor;protein_id=NP_001390217.1;extra_copy_number=0
CM058245.1	Liftoff	CDS	113965291	113965487	.	-	.	ID=cds-NP_001390217.1;Parent=rna-NM_001403288.1;Dbxref=GeneID:56747,GenBank:NP_001390217.1,MGI:MGI:1935121;Name=NP_001390217.1;Note=isoform 6 precursor is encoded by transcript variant 6;gbkey=CDS;gene=Sez6l;product=seizure 6-like protein isoform 6 precursor;protein_id=NP_001390217.1;extra_copy_number=0
CM058245.1	Liftoff	CDS	113985624	113985762	.	-	.	ID=cds-NP_001390217.1;Parent=rna-NM_001403288.1;Dbxref=GeneID:56747,GenBank:NP_001390217.1,MGI:MGI:1935121;Name=NP_001390217.1;Note=isoform 6 precursor is encoded by transcript variant 6;gbkey=CDS;gene=Sez6l;product=seizure 6-like protein isoform 6 precursor;protein_id=NP_001390217.1;extra_copy_number=0
CM058245.1	Liftoff	CDS	113987332	113987526	.	-	.	ID=cds-NP_001390217.1;Parent=rna-NM_001403288.1;Dbxref=GeneID:56747,GenBank:NP_001390217.1,MGI:MGI:1935121;Name=NP_001390217.1;Note=isoform 6 precursor is encoded by transcript variant 6;gbkey=CDS;gene=Sez6l;product=seizure 6-like protein isoform 6 precursor;protein_id=NP_001390217.1;extra_copy_number=0
CM058245.1	Liftoff	CDS	113989050	113989216	.	-	.	ID=cds-NP_001390217.1;Parent=rna-NM_001403288.1;Dbxref=GeneID:56747,GenBank:NP_001390217.1,MGI:MGI:1935121;Name=NP_001390217.1;Note=isoform 6 precursor is encoded by transcript variant 6;gbkey=CDS;gene=Sez6l;product=seizure 6-like protein isoform 6 precursor;protein_id=NP_001390217.1;extra_copy_number=0
CM058245.1	Liftoff	CDS	113990423	113990588	.	-	.	ID=cds-NP_001390217.1;Parent=rna-NM_001403288.1;Dbxref=GeneID:56747,GenBank:NP_001390217.1,MGI:MGI:1935121;Name=NP_001390217.1;Note=isoform 6 precursor is encoded by transcript variant 6;gbkey=CDS;gene=Sez6l;product=seizure 6-like protein isoform 6 precursor;protein_id=NP_001390217.1;extra_copy_number=0
CM058245.1	Liftoff	CDS	113996074	113996259	.	-	.	ID=cds-NP_001390217.1;Parent=rna-NM_001403288.1;Dbxref=GeneID:56747,GenBank:NP_001390217.1,MGI:MGI:1935121;Name=NP_001390217.1;Note=isoform 6 precursor is encoded by transcript variant 6;gbkey=CDS;gene=Sez6l;product=seizure 6-like protein isoform 6 precursor;protein_id=NP_001390217.1;extra_copy_number=0
CM058245.1	Liftoff	CDS	113997208	113997400	.	-	.	ID=cds-NP_001390217.1;Parent=rna-NM_001403288.1;Dbxref=GeneID:56747,GenBank:NP_001390217.1,MGI:MGI:1935121;Name=NP_001390217.1;Note=isoform 6 precursor is encoded by transcript variant 6;gbkey=CDS;gene=Sez6l;product=seizure 6-like protein isoform 6 precursor;protein_id=NP_001390217.1;extra_copy_number=0
CM058245.1	Liftoff	CDS	113997895	113998028	.	-	.	ID=cds-NP_001390217.1;Parent=rna-NM_001403288.1;Dbxref=GeneID:56747,GenBank:NP_001390217.1,MGI:MGI:1935121;Name=NP_001390217.1;Note=isoform 6 precursor is encoded by transcript variant 6;gbkey=CDS;gene=Sez6l;product=seizure 6-like protein isoform 6 precursor;protein_id=NP_001390217.1;extra_copy_number=0
CM058245.1	Liftoff	CDS	113999506	114000063	.	-	.	ID=cds-NP_001390217.1;Parent=rna-NM_001403288.1;Dbxref=GeneID:56747,GenBank:NP_001390217.1,MGI:MGI:1935121;Name=NP_001390217.1;Note=isoform 6 precursor is encoded by transcript variant 6;gbkey=CDS;gene=Sez6l;product=seizure 6-like protein isoform 6 precursor;protein_id=NP_001390217.1;extra_copy_number=0
CM058245.1	Liftoff	CDS	114101250	114101346	.	-	.	ID=cds-NP_001390217.1;Parent=rna-NM_001403288.1;Dbxref=GeneID:56747,GenBank:NP_001390217.1,MGI:MGI:1935121;Name=NP_001390217.1;Note=isoform 6 precursor is encoded by transcript variant 6;gbkey=CDS;gene=Sez6l;product=seizure 6-like protein isoform 6 precursor;protein_id=NP_001390217.1;extra_copy_number=0
CM058245.1	Liftoff	mRNA	113943631	114101674	.	-	.	ID=rna-NM_001403289.1;Parent=gene-Sez6l;Dbxref=GeneID:56747,GenBank:NM_001403289.1,MGI:MGI:1935121;Name=NM_001403289.1;gbkey=mRNA;gene=Sez6l;product=seizure related 6 homolog like%2C transcript variant 7;transcript_id=NM_001403289.1;matches_ref_protein=True;valid_ORF=True;extra_copy_number=0
CM058245.1	Liftoff	exon	113943631	113946515	.	-	.	ID=exon-NM_001403289.1-16;Parent=rna-NM_001403289.1;Dbxref=GeneID:56747,GenBank:NM_001403289.1,MGI:MGI:1935121;gbkey=mRNA;gene=Sez6l;product=seizure related 6 homolog like%2C transcript variant 7;transcript_id=NM_001403289.1;extra_copy_number=0
CM058245.1	Liftoff	exon	113949100	113949202	.	-	.	ID=exon-NM_001403289.1-15;Parent=rna-NM_001403289.1;Dbxref=GeneID:56747,GenBank:NM_001403289.1,MGI:MGI:1935121;gbkey=mRNA;gene=Sez6l;product=seizure related 6 homolog like%2C transcript variant 7;transcript_id=NM_001403289.1;extra_copy_number=0
CM058245.1	Liftoff	exon	113950091	113950202	.	-	.	ID=exon-NM_001403289.1-14;Parent=rna-NM_001403289.1;Dbxref=GeneID:56747,GenBank:NM_001403289.1,MGI:MGI:1935121;gbkey=mRNA;gene=Sez6l;product=seizure related 6 homolog like%2C transcript variant 7;transcript_id=NM_001403289.1;extra_copy_number=0
CM058245.1	Liftoff	exon	113951203	113951235	.	-	.	ID=exon-NM_001403289.1-13;Parent=rna-NM_001403289.1;Dbxref=GeneID:56747,GenBank:NM_001403289.1,MGI:MGI:1935121;gbkey=mRNA;gene=Sez6l;product=seizure related 6 homolog like%2C transcript variant 7;transcript_id=NM_001403289.1;extra_copy_number=0
CM058245.1	Liftoff	exon	113960760	113960951	.	-	.	ID=exon-NM_001403289.1-12;Parent=rna-NM_001403289.1;Dbxref=GeneID:56747,GenBank:NM_001403289.1,MGI:MGI:1935121;gbkey=mRNA;gene=Sez6l;product=seizure related 6 homolog like%2C transcript variant 7;transcript_id=NM_001403289.1;extra_copy_number=0
CM058245.1	Liftoff	exon	113962879	113963073	.	-	.	ID=exon-NM_001403289.1-11;Parent=rna-NM_001403289.1;Dbxref=GeneID:56747,GenBank:NM_001403289.1,MGI:MGI:1935121;gbkey=mRNA;gene=Sez6l;product=seizure related 6 homolog like%2C transcript variant 7;transcript_id=NM_001403289.1;extra_copy_number=0
CM058245.1	Liftoff	exon	113965291	113965487	.	-	.	ID=exon-NM_001403289.1-10;Parent=rna-NM_001403289.1;Dbxref=GeneID:56747,GenBank:NM_001403289.1,MGI:MGI:1935121;gbkey=mRNA;gene=Sez6l;product=seizure related 6 homolog like%2C transcript variant 7;transcript_id=NM_001403289.1;extra_copy_number=0
CM058245.1	Liftoff	exon	113985624	113985762	.	-	.	ID=exon-NM_001403289.1-9;Parent=rna-NM_001403289.1;Dbxref=GeneID:56747,GenBank:NM_001403289.1,MGI:MGI:1935121;gbkey=mRNA;gene=Sez6l;product=seizure related 6 homolog like%2C transcript variant 7;transcript_id=NM_001403289.1;extra_copy_number=0
CM058245.1	Liftoff	exon	113987332	113987526	.	-	.	ID=exon-NM_001403289.1-8;Parent=rna-NM_001403289.1;Dbxref=GeneID:56747,GenBank:NM_001403289.1,MGI:MGI:1935121;gbkey=mRNA;gene=Sez6l;product=seizure related 6 homolog like%2C transcript variant 7;transcript_id=NM_001403289.1;extra_copy_number=0
CM058245.1	Liftoff	exon	113989050	113989216	.	-	.	ID=exon-NM_001403289.1-7;Parent=rna-NM_001403289.1;Dbxref=GeneID:56747,GenBank:NM_001403289.1,MGI:MGI:1935121;gbkey=mRNA;gene=Sez6l;product=seizure related 6 homolog like%2C transcript variant 7;transcript_id=NM_001403289.1;extra_copy_number=0
CM058245.1	Liftoff	exon	113990423	113990588	.	-	.	ID=exon-NM_001403289.1-6;Parent=rna-NM_001403289.1;Dbxref=GeneID:56747,GenBank:NM_001403289.1,MGI:MGI:1935121;gbkey=mRNA;gene=Sez6l;product=seizure related 6 homolog like%2C transcript variant 7;transcript_id=NM_001403289.1;extra_copy_number=0
CM058245.1	Liftoff	exon	113996074	113996259	.	-	.	ID=exon-NM_001403289.1-5;Parent=rna-NM_001403289.1;Dbxref=GeneID:56747,GenBank:NM_001403289.1,MGI:MGI:1935121;gbkey=mRNA;gene=Sez6l;product=seizure related 6 homolog like%2C transcript variant 7;transcript_id=NM_001403289.1;extra_copy_number=0
CM058245.1	Liftoff	exon	113997208	113997400	.	-	.	ID=exon-NM_001403289.1-4;Parent=rna-NM_001403289.1;Dbxref=GeneID:56747,GenBank:NM_001403289.1,MGI:MGI:1935121;gbkey=mRNA;gene=Sez6l;product=seizure related 6 homolog like%2C transcript variant 7;transcript_id=NM_001403289.1;extra_copy_number=0
CM058245.1	Liftoff	exon	113997895	113998028	.	-	.	ID=exon-NM_001403289.1-3;Parent=rna-NM_001403289.1;Dbxref=GeneID:56747,GenBank:NM_001403289.1,MGI:MGI:1935121;gbkey=mRNA;gene=Sez6l;product=seizure related 6 homolog like%2C transcript variant 7;transcript_id=NM_001403289.1;extra_copy_number=0
CM058245.1	Liftoff	exon	113999506	114000063	.	-	.	ID=exon-NM_001403289.1-2;Parent=rna-NM_001403289.1;Dbxref=GeneID:56747,GenBank:NM_001403289.1,MGI:MGI:1935121;gbkey=mRNA;gene=Sez6l;product=seizure related 6 homolog like%2C transcript variant 7;transcript_id=NM_001403289.1;extra_copy_number=0
CM058245.1	Liftoff	exon	114101250	114101674	.	-	.	ID=exon-NM_001403289.1-1;Parent=rna-NM_001403289.1;Dbxref=GeneID:56747,GenBank:NM_001403289.1,MGI:MGI:1935121;gbkey=mRNA;gene=Sez6l;product=seizure related 6 homolog like%2C transcript variant 7;transcript_id=NM_001403289.1;extra_copy_number=0
CM058245.1	Liftoff	CDS	113946486	113946515	.	-	.	ID=cds-NP_001390218.1;Parent=rna-NM_001403289.1;Dbxref=GeneID:56747,GenBank:NP_001390218.1,MGI:MGI:1935121;Name=NP_001390218.1;Note=isoform 7 precursor is encoded by transcript variant 7;gbkey=CDS;gene=Sez6l;product=seizure 6-like protein isoform 7 precursor;protein_id=NP_001390218.1;extra_copy_number=0
CM058245.1	Liftoff	CDS	113949100	113949202	.	-	.	ID=cds-NP_001390218.1;Parent=rna-NM_001403289.1;Dbxref=GeneID:56747,GenBank:NP_001390218.1,MGI:MGI:1935121;Name=NP_001390218.1;Note=isoform 7 precursor is encoded by transcript variant 7;gbkey=CDS;gene=Sez6l;product=seizure 6-like protein isoform 7 precursor;protein_id=NP_001390218.1;extra_copy_number=0
CM058245.1	Liftoff	CDS	113950091	113950202	.	-	.	ID=cds-NP_001390218.1;Parent=rna-NM_001403289.1;Dbxref=GeneID:56747,GenBank:NP_001390218.1,MGI:MGI:1935121;Name=NP_001390218.1;Note=isoform 7 precursor is encoded by transcript variant 7;gbkey=CDS;gene=Sez6l;product=seizure 6-like protein isoform 7 precursor;protein_id=NP_001390218.1;extra_copy_number=0
CM058245.1	Liftoff	CDS	113951203	113951235	.	-	.	ID=cds-NP_001390218.1;Parent=rna-NM_001403289.1;Dbxref=GeneID:56747,GenBank:NP_001390218.1,MGI:MGI:1935121;Name=NP_001390218.1;Note=isoform 7 precursor is encoded by transcript variant 7;gbkey=CDS;gene=Sez6l;product=seizure 6-like protein isoform 7 precursor;protein_id=NP_001390218.1;extra_copy_number=0
CM058245.1	Liftoff	CDS	113960760	113960951	.	-	.	ID=cds-NP_001390218.1;Parent=rna-NM_001403289.1;Dbxref=GeneID:56747,GenBank:NP_001390218.1,MGI:MGI:1935121;Name=NP_001390218.1;Note=isoform 7 precursor is encoded by transcript variant 7;gbkey=CDS;gene=Sez6l;product=seizure 6-like protein isoform 7 precursor;protein_id=NP_001390218.1;extra_copy_number=0
CM058245.1	Liftoff	CDS	113962879	113963073	.	-	.	ID=cds-NP_001390218.1;Parent=rna-NM_001403289.1;Dbxref=GeneID:56747,GenBank:NP_001390218.1,MGI:MGI:1935121;Name=NP_001390218.1;Note=isoform 7 precursor is encoded by transcript variant 7;gbkey=CDS;gene=Sez6l;product=seizure 6-like protein isoform 7 precursor;protein_id=NP_001390218.1;extra_copy_number=0
CM058245.1	Liftoff	CDS	113965291	113965487	.	-	.	ID=cds-NP_001390218.1;Parent=rna-NM_001403289.1;Dbxref=GeneID:56747,GenBank:NP_001390218.1,MGI:MGI:1935121;Name=NP_001390218.1;Note=isoform 7 precursor is encoded by transcript variant 7;gbkey=CDS;gene=Sez6l;product=seizure 6-like protein isoform 7 precursor;protein_id=NP_001390218.1;extra_copy_number=0
CM058245.1	Liftoff	CDS	113985624	113985762	.	-	.	ID=cds-NP_001390218.1;Parent=rna-NM_001403289.1;Dbxref=GeneID:56747,GenBank:NP_001390218.1,MGI:MGI:1935121;Name=NP_001390218.1;Note=isoform 7 precursor is encoded by transcript variant 7;gbkey=CDS;gene=Sez6l;product=seizure 6-like protein isoform 7 precursor;protein_id=NP_001390218.1;extra_copy_number=0
CM058245.1	Liftoff	CDS	113987332	113987526	.	-	.	ID=cds-NP_001390218.1;Parent=rna-NM_001403289.1;Dbxref=GeneID:56747,GenBank:NP_001390218.1,MGI:MGI:1935121;Name=NP_001390218.1;Note=isoform 7 precursor is encoded by transcript variant 7;gbkey=CDS;gene=Sez6l;product=seizure 6-like protein isoform 7 precursor;protein_id=NP_001390218.1;extra_copy_number=0
CM058245.1	Liftoff	CDS	113989050	113989216	.	-	.	ID=cds-NP_001390218.1;Parent=rna-NM_001403289.1;Dbxref=GeneID:56747,GenBank:NP_001390218.1,MGI:MGI:1935121;Name=NP_001390218.1;Note=isoform 7 precursor is encoded by transcript variant 7;gbkey=CDS;gene=Sez6l;product=seizure 6-like protein isoform 7 precursor;protein_id=NP_001390218.1;extra_copy_number=0
CM058245.1	Liftoff	CDS	113990423	113990588	.	-	.	ID=cds-NP_001390218.1;Parent=rna-NM_001403289.1;Dbxref=GeneID:56747,GenBank:NP_001390218.1,MGI:MGI:1935121;Name=NP_001390218.1;Note=isoform 7 precursor is encoded by transcript variant 7;gbkey=CDS;gene=Sez6l;product=seizure 6-like protein isoform 7 precursor;protein_id=NP_001390218.1;extra_copy_number=0
CM058245.1	Liftoff	CDS	113996074	113996259	.	-	.	ID=cds-NP_001390218.1;Parent=rna-NM_001403289.1;Dbxref=GeneID:56747,GenBank:NP_001390218.1,MGI:MGI:1935121;Name=NP_001390218.1;Note=isoform 7 precursor is encoded by transcript variant 7;gbkey=CDS;gene=Sez6l;product=seizure 6-like protein isoform 7 precursor;protein_id=NP_001390218.1;extra_copy_number=0
CM058245.1	Liftoff	CDS	113997208	113997400	.	-	.	ID=cds-NP_001390218.1;Parent=rna-NM_001403289.1;Dbxref=GeneID:56747,GenBank:NP_001390218.1,MGI:MGI:1935121;Name=NP_001390218.1;Note=isoform 7 precursor is encoded by transcript variant 7;gbkey=CDS;gene=Sez6l;product=seizure 6-like protein isoform 7 precursor;protein_id=NP_001390218.1;extra_copy_number=0
CM058245.1	Liftoff	CDS	113997895	113998028	.	-	.	ID=cds-NP_001390218.1;Parent=rna-NM_001403289.1;Dbxref=GeneID:56747,GenBank:NP_001390218.1,MGI:MGI:1935121;Name=NP_001390218.1;Note=isoform 7 precursor is encoded by transcript variant 7;gbkey=CDS;gene=Sez6l;product=seizure 6-like protein isoform 7 precursor;protein_id=NP_001390218.1;extra_copy_number=0
CM058245.1	Liftoff	CDS	113999506	114000063	.	-	.	ID=cds-NP_001390218.1;Parent=rna-NM_001403289.1;Dbxref=GeneID:56747,GenBank:NP_001390218.1,MGI:MGI:1935121;Name=NP_001390218.1;Note=isoform 7 precursor is encoded by transcript variant 7;gbkey=CDS;gene=Sez6l;product=seizure 6-like protein isoform 7 precursor;protein_id=NP_001390218.1;extra_copy_number=0
CM058245.1	Liftoff	CDS	114101250	114101346	.	-	.	ID=cds-NP_001390218.1;Parent=rna-NM_001403289.1;Dbxref=GeneID:56747,GenBank:NP_001390218.1,MGI:MGI:1935121;Name=NP_001390218.1;Note=isoform 7 precursor is encoded by transcript variant 7;gbkey=CDS;gene=Sez6l;product=seizure 6-like protein isoform 7 precursor;protein_id=NP_001390218.1;extra_copy_number=0
CM058245.1	Liftoff	mRNA	113943631	114101674	.	-	.	ID=rna-NM_019982.4;Parent=gene-Sez6l;Dbxref=GeneID:56747,GenBank:NM_019982.4,MGI:MGI:1935121;Name=NM_019982.4;gbkey=mRNA;gene=Sez6l;product=seizure related 6 homolog like%2C transcript variant 2;transcript_id=NM_019982.4;matches_ref_protein=True;valid_ORF=True;extra_copy_number=0
CM058245.1	Liftoff	exon	113943631	113946515	.	-	.	ID=exon-NM_019982.4-17;Parent=rna-NM_019982.4;Dbxref=GeneID:56747,GenBank:NM_019982.4,MGI:MGI:1935121;gbkey=mRNA;gene=Sez6l;product=seizure related 6 homolog like%2C transcript variant 2;transcript_id=NM_019982.4;extra_copy_number=0
CM058245.1	Liftoff	exon	113949100	113949202	.	-	.	ID=exon-NM_019982.4-16;Parent=rna-NM_019982.4;Dbxref=GeneID:56747,GenBank:NM_019982.4,MGI:MGI:1935121;gbkey=mRNA;gene=Sez6l;product=seizure related 6 homolog like%2C transcript variant 2;transcript_id=NM_019982.4;extra_copy_number=0
CM058245.1	Liftoff	exon	113950091	113950199	.	-	.	ID=exon-NM_019982.4-15;Parent=rna-NM_019982.4;Dbxref=GeneID:56747,GenBank:NM_019982.4,MGI:MGI:1935121;gbkey=mRNA;gene=Sez6l;product=seizure related 6 homolog like%2C transcript variant 2;transcript_id=NM_019982.4;extra_copy_number=0
CM058245.1	Liftoff	exon	113951203	113951235	.	-	.	ID=exon-NM_019982.4-14;Parent=rna-NM_019982.4;Dbxref=GeneID:56747,GenBank:NM_019982.4,MGI:MGI:1935121;gbkey=mRNA;gene=Sez6l;product=seizure related 6 homolog like%2C transcript variant 2;transcript_id=NM_019982.4;extra_copy_number=0
CM058245.1	Liftoff	exon	113952853	113953047	.	-	.	ID=exon-NM_019982.4-13;Parent=rna-NM_019982.4;Dbxref=GeneID:56747,GenBank:NM_019982.4,MGI:MGI:1935121;gbkey=mRNA;gene=Sez6l;product=seizure related 6 homolog like%2C transcript variant 2;transcript_id=NM_019982.4;extra_copy_number=0
CM058245.1	Liftoff	exon	113960760	113960951	.	-	.	ID=exon-NM_019982.4-12;Parent=rna-NM_019982.4;Dbxref=GeneID:56747,GenBank:NM_019982.4,MGI:MGI:1935121;gbkey=mRNA;gene=Sez6l;product=seizure related 6 homolog like%2C transcript variant 2;transcript_id=NM_019982.4;extra_copy_number=0
CM058245.1	Liftoff	exon	113962879	113963073	.	-	.	ID=exon-NM_019982.4-11;Parent=rna-NM_019982.4;Dbxref=GeneID:56747,GenBank:NM_019982.4,MGI:MGI:1935121;gbkey=mRNA;gene=Sez6l;product=seizure related 6 homolog like%2C transcript variant 2;transcript_id=NM_019982.4;extra_copy_number=0
CM058245.1	Liftoff	exon	113965291	113965487	.	-	.	ID=exon-NM_019982.4-10;Parent=rna-NM_019982.4;Dbxref=GeneID:56747,GenBank:NM_019982.4,MGI:MGI:1935121;gbkey=mRNA;gene=Sez6l;product=seizure related 6 homolog like%2C transcript variant 2;transcript_id=NM_019982.4;extra_copy_number=0
CM058245.1	Liftoff	exon	113985624	113985762	.	-	.	ID=exon-NM_019982.4-9;Parent=rna-NM_019982.4;Dbxref=GeneID:56747,GenBank:NM_019982.4,MGI:MGI:1935121;gbkey=mRNA;gene=Sez6l;product=seizure related 6 homolog like%2C transcript variant 2;transcript_id=NM_019982.4;extra_copy_number=0
CM058245.1	Liftoff	exon	113987332	113987526	.	-	.	ID=exon-NM_019982.4-8;Parent=rna-NM_019982.4;Dbxref=GeneID:56747,GenBank:NM_019982.4,MGI:MGI:1935121;gbkey=mRNA;gene=Sez6l;product=seizure related 6 homolog like%2C transcript variant 2;transcript_id=NM_019982.4;extra_copy_number=0
CM058245.1	Liftoff	exon	113989050	113989216	.	-	.	ID=exon-NM_019982.4-7;Parent=rna-NM_019982.4;Dbxref=GeneID:56747,GenBank:NM_019982.4,MGI:MGI:1935121;gbkey=mRNA;gene=Sez6l;product=seizure related 6 homolog like%2C transcript variant 2;transcript_id=NM_019982.4;extra_copy_number=0
CM058245.1	Liftoff	exon	113990423	113990588	.	-	.	ID=exon-NM_019982.4-6;Parent=rna-NM_019982.4;Dbxref=GeneID:56747,GenBank:NM_019982.4,MGI:MGI:1935121;gbkey=mRNA;gene=Sez6l;product=seizure related 6 homolog like%2C transcript variant 2;transcript_id=NM_019982.4;extra_copy_number=0
CM058245.1	Liftoff	exon	113996074	113996259	.	-	.	ID=exon-NM_019982.4-5;Parent=rna-NM_019982.4;Dbxref=GeneID:56747,GenBank:NM_019982.4,MGI:MGI:1935121;gbkey=mRNA;gene=Sez6l;product=seizure related 6 homolog like%2C transcript variant 2;transcript_id=NM_019982.4;extra_copy_number=0
CM058245.1	Liftoff	exon	113997208	113997400	.	-	.	ID=exon-NM_019982.4-4;Parent=rna-NM_019982.4;Dbxref=GeneID:56747,GenBank:NM_019982.4,MGI:MGI:1935121;gbkey=mRNA;gene=Sez6l;product=seizure related 6 homolog like%2C transcript variant 2;transcript_id=NM_019982.4;extra_copy_number=0
CM058245.1	Liftoff	exon	113997895	113998028	.	-	.	ID=exon-NM_019982.4-3;Parent=rna-NM_019982.4;Dbxref=GeneID:56747,GenBank:NM_019982.4,MGI:MGI:1935121;gbkey=mRNA;gene=Sez6l;product=seizure related 6 homolog like%2C transcript variant 2;transcript_id=NM_019982.4;extra_copy_number=0
CM058245.1	Liftoff	exon	113999506	114000063	.	-	.	ID=exon-NM_019982.4-2;Parent=rna-NM_019982.4;Dbxref=GeneID:56747,GenBank:NM_019982.4,MGI:MGI:1935121;gbkey=mRNA;gene=Sez6l;product=seizure related 6 homolog like%2C transcript variant 2;transcript_id=NM_019982.4;extra_copy_number=0
CM058245.1	Liftoff	exon	114101250	114101674	.	-	.	ID=exon-NM_019982.4-1;Parent=rna-NM_019982.4;Dbxref=GeneID:56747,GenBank:NM_019982.4,MGI:MGI:1935121;gbkey=mRNA;gene=Sez6l;product=seizure related 6 homolog like%2C transcript variant 2;transcript_id=NM_019982.4;extra_copy_number=0
CM058245.1	Liftoff	CDS	113946486	113946515	.	-	.	ID=cds-NP_064366.2;Parent=rna-NM_019982.4;Dbxref=CCDS:CCDS51617.1,GeneID:56747,GenBank:NP_064366.2,MGI:MGI:1935121;Name=NP_064366.2;Note=isoform 2 precursor is encoded by transcript variant 2;gbkey=CDS;gene=Sez6l;product=seizure 6-like protein isoform 2 precursor;protein_id=NP_064366.2;extra_copy_number=0
CM058245.1	Liftoff	CDS	113949100	113949202	.	-	.	ID=cds-NP_064366.2;Parent=rna-NM_019982.4;Dbxref=CCDS:CCDS51617.1,GeneID:56747,GenBank:NP_064366.2,MGI:MGI:1935121;Name=NP_064366.2;Note=isoform 2 precursor is encoded by transcript variant 2;gbkey=CDS;gene=Sez6l;product=seizure 6-like protein isoform 2 precursor;protein_id=NP_064366.2;extra_copy_number=0
CM058245.1	Liftoff	CDS	113950091	113950199	.	-	.	ID=cds-NP_064366.2;Parent=rna-NM_019982.4;Dbxref=CCDS:CCDS51617.1,GeneID:56747,GenBank:NP_064366.2,MGI:MGI:1935121;Name=NP_064366.2;Note=isoform 2 precursor is encoded by transcript variant 2;gbkey=CDS;gene=Sez6l;product=seizure 6-like protein isoform 2 precursor;protein_id=NP_064366.2;extra_copy_number=0
CM058245.1	Liftoff	CDS	113951203	113951235	.	-	.	ID=cds-NP_064366.2;Parent=rna-NM_019982.4;Dbxref=CCDS:CCDS51617.1,GeneID:56747,GenBank:NP_064366.2,MGI:MGI:1935121;Name=NP_064366.2;Note=isoform 2 precursor is encoded by transcript variant 2;gbkey=CDS;gene=Sez6l;product=seizure 6-like protein isoform 2 precursor;protein_id=NP_064366.2;extra_copy_number=0
CM058245.1	Liftoff	CDS	113952853	113953047	.	-	.	ID=cds-NP_064366.2;Parent=rna-NM_019982.4;Dbxref=CCDS:CCDS51617.1,GeneID:56747,GenBank:NP_064366.2,MGI:MGI:1935121;Name=NP_064366.2;Note=isoform 2 precursor is encoded by transcript variant 2;gbkey=CDS;gene=Sez6l;product=seizure 6-like protein isoform 2 precursor;protein_id=NP_064366.2;extra_copy_number=0
CM058245.1	Liftoff	CDS	113960760	113960951	.	-	.	ID=cds-NP_064366.2;Parent=rna-NM_019982.4;Dbxref=CCDS:CCDS51617.1,GeneID:56747,GenBank:NP_064366.2,MGI:MGI:1935121;Name=NP_064366.2;Note=isoform 2 precursor is encoded by transcript variant 2;gbkey=CDS;gene=Sez6l;product=seizure 6-like protein isoform 2 precursor;protein_id=NP_064366.2;extra_copy_number=0
CM058245.1	Liftoff	CDS	113962879	113963073	.	-	.	ID=cds-NP_064366.2;Parent=rna-NM_019982.4;Dbxref=CCDS:CCDS51617.1,GeneID:56747,GenBank:NP_064366.2,MGI:MGI:1935121;Name=NP_064366.2;Note=isoform 2 precursor is encoded by transcript variant 2;gbkey=CDS;gene=Sez6l;product=seizure 6-like protein isoform 2 precursor;protein_id=NP_064366.2;extra_copy_number=0
CM058245.1	Liftoff	CDS	113965291	113965487	.	-	.	ID=cds-NP_064366.2;Parent=rna-NM_019982.4;Dbxref=CCDS:CCDS51617.1,GeneID:56747,GenBank:NP_064366.2,MGI:MGI:1935121;Name=NP_064366.2;Note=isoform 2 precursor is encoded by transcript variant 2;gbkey=CDS;gene=Sez6l;product=seizure 6-like protein isoform 2 precursor;protein_id=NP_064366.2;extra_copy_number=0
CM058245.1	Liftoff	CDS	113985624	113985762	.	-	.	ID=cds-NP_064366.2;Parent=rna-NM_019982.4;Dbxref=CCDS:CCDS51617.1,GeneID:56747,GenBank:NP_064366.2,MGI:MGI:1935121;Name=NP_064366.2;Note=isoform 2 precursor is encoded by transcript variant 2;gbkey=CDS;gene=Sez6l;product=seizure 6-like protein isoform 2 precursor;protein_id=NP_064366.2;extra_copy_number=0
CM058245.1	Liftoff	CDS	113987332	113987526	.	-	.	ID=cds-NP_064366.2;Parent=rna-NM_019982.4;Dbxref=CCDS:CCDS51617.1,GeneID:56747,GenBank:NP_064366.2,MGI:MGI:1935121;Name=NP_064366.2;Note=isoform 2 precursor is encoded by transcript variant 2;gbkey=CDS;gene=Sez6l;product=seizure 6-like protein isoform 2 precursor;protein_id=NP_064366.2;extra_copy_number=0
CM058245.1	Liftoff	CDS	113989050	113989216	.	-	.	ID=cds-NP_064366.2;Parent=rna-NM_019982.4;Dbxref=CCDS:CCDS51617.1,GeneID:56747,GenBank:NP_064366.2,MGI:MGI:1935121;Name=NP_064366.2;Note=isoform 2 precursor is encoded by transcript variant 2;gbkey=CDS;gene=Sez6l;product=seizure 6-like protein isoform 2 precursor;protein_id=NP_064366.2;extra_copy_number=0
CM058245.1	Liftoff	CDS	113990423	113990588	.	-	.	ID=cds-NP_064366.2;Parent=rna-NM_019982.4;Dbxref=CCDS:CCDS51617.1,GeneID:56747,GenBank:NP_064366.2,MGI:MGI:1935121;Name=NP_064366.2;Note=isoform 2 precursor is encoded by transcript variant 2;gbkey=CDS;gene=Sez6l;product=seizure 6-like protein isoform 2 precursor;protein_id=NP_064366.2;extra_copy_number=0
CM058245.1	Liftoff	CDS	113996074	113996259	.	-	.	ID=cds-NP_064366.2;Parent=rna-NM_019982.4;Dbxref=CCDS:CCDS51617.1,GeneID:56747,GenBank:NP_064366.2,MGI:MGI:1935121;Name=NP_064366.2;Note=isoform 2 precursor is encoded by transcript variant 2;gbkey=CDS;gene=Sez6l;product=seizure 6-like protein isoform 2 precursor;protein_id=NP_064366.2;extra_copy_number=0
CM058245.1	Liftoff	CDS	113997208	113997400	.	-	.	ID=cds-NP_064366.2;Parent=rna-NM_019982.4;Dbxref=CCDS:CCDS51617.1,GeneID:56747,GenBank:NP_064366.2,MGI:MGI:1935121;Name=NP_064366.2;Note=isoform 2 precursor is encoded by transcript variant 2;gbkey=CDS;gene=Sez6l;product=seizure 6-like protein isoform 2 precursor;protein_id=NP_064366.2;extra_copy_number=0
CM058245.1	Liftoff	CDS	113997895	113998028	.	-	.	ID=cds-NP_064366.2;Parent=rna-NM_019982.4;Dbxref=CCDS:CCDS51617.1,GeneID:56747,GenBank:NP_064366.2,MGI:MGI:1935121;Name=NP_064366.2;Note=isoform 2 precursor is encoded by transcript variant 2;gbkey=CDS;gene=Sez6l;product=seizure 6-like protein isoform 2 precursor;protein_id=NP_064366.2;extra_copy_number=0
CM058245.1	Liftoff	CDS	113999506	114000063	.	-	.	ID=cds-NP_064366.2;Parent=rna-NM_019982.4;Dbxref=CCDS:CCDS51617.1,GeneID:56747,GenBank:NP_064366.2,MGI:MGI:1935121;Name=NP_064366.2;Note=isoform 2 precursor is encoded by transcript variant 2;gbkey=CDS;gene=Sez6l;product=seizure 6-like protein isoform 2 precursor;protein_id=NP_064366.2;extra_copy_number=0
CM058245.1	Liftoff	CDS	114101250	114101346	.	-	.	ID=cds-NP_064366.2;Parent=rna-NM_019982.4;Dbxref=CCDS:CCDS51617.1,GeneID:56747,GenBank:NP_064366.2,MGI:MGI:1935121;Name=NP_064366.2;Note=isoform 2 precursor is encoded by transcript variant 2;gbkey=CDS;gene=Sez6l;product=seizure 6-like protein isoform 2 precursor;protein_id=NP_064366.2;extra_copy_number=0
CM058245.1	Liftoff	mRNA	113943631	114103014	.	-	.	ID=rna-XM_006535155.4;Parent=gene-Sez6l;Dbxref=GeneID:56747,GenBank:XM_006535155.4,MGI:MGI:1935121;Name=XM_006535155.4;gbkey=mRNA;gene=Sez6l;model_evidence=Supporting evidence includes similarity to: 1 mRNA%2C 52 ESTs%2C 1737 long SRA reads%2C and 99%25 coverage of the annotated genomic feature by RNAseq alignments%2C including 16 samples with support for all annotated introns;product=seizure related 6 homolog like%2C transcript variant X2;transcript_id=XM_006535155.4;matches_ref_protein=True;valid_ORF=True;extra_copy_number=0
CM058245.1	Liftoff	exon	113943631	113946515	.	-	.	ID=exon-XM_006535155.4-16;Parent=rna-XM_006535155.4;Dbxref=GeneID:56747,GenBank:XM_006535155.4,MGI:MGI:1935121;gbkey=mRNA;gene=Sez6l;product=seizure related 6 homolog like%2C transcript variant X2;transcript_id=XM_006535155.4;extra_copy_number=0
CM058245.1	Liftoff	exon	113949100	113949202	.	-	.	ID=exon-XM_006535155.4-15;Parent=rna-XM_006535155.4;Dbxref=GeneID:56747,GenBank:XM_006535155.4,MGI:MGI:1935121;gbkey=mRNA;gene=Sez6l;product=seizure related 6 homolog like%2C transcript variant X2;transcript_id=XM_006535155.4;extra_copy_number=0
CM058245.1	Liftoff	exon	113950091	113950205	.	-	.	ID=exon-XM_006535155.4-14;Parent=rna-XM_006535155.4;Dbxref=GeneID:56747,GenBank:XM_006535155.4,MGI:MGI:1935121;gbkey=mRNA;gene=Sez6l;product=seizure related 6 homolog like%2C transcript variant X2;transcript_id=XM_006535155.4;extra_copy_number=0
CM058245.1	Liftoff	exon	113951203	113951235	.	-	.	ID=exon-XM_006535155.4-13;Parent=rna-XM_006535155.4;Dbxref=GeneID:56747,GenBank:XM_006535155.4,MGI:MGI:1935121;gbkey=mRNA;gene=Sez6l;product=seizure related 6 homolog like%2C transcript variant X2;transcript_id=XM_006535155.4;extra_copy_number=0
CM058245.1	Liftoff	exon	113952853	113953047	.	-	.	ID=exon-XM_006535155.4-12;Parent=rna-XM_006535155.4;Dbxref=GeneID:56747,GenBank:XM_006535155.4,MGI:MGI:1935121;gbkey=mRNA;gene=Sez6l;product=seizure related 6 homolog like%2C transcript variant X2;transcript_id=XM_006535155.4;extra_copy_number=0
CM058245.1	Liftoff	exon	113962879	113963073	.	-	.	ID=exon-XM_006535155.4-11;Parent=rna-XM_006535155.4;Dbxref=GeneID:56747,GenBank:XM_006535155.4,MGI:MGI:1935121;gbkey=mRNA;gene=Sez6l;product=seizure related 6 homolog like%2C transcript variant X2;transcript_id=XM_006535155.4;extra_copy_number=0
CM058245.1	Liftoff	exon	113965291	113965487	.	-	.	ID=exon-XM_006535155.4-10;Parent=rna-XM_006535155.4;Dbxref=GeneID:56747,GenBank:XM_006535155.4,MGI:MGI:1935121;gbkey=mRNA;gene=Sez6l;product=seizure related 6 homolog like%2C transcript variant X2;transcript_id=XM_006535155.4;extra_copy_number=0
CM058245.1	Liftoff	exon	113985624	113985762	.	-	.	ID=exon-XM_006535155.4-9;Parent=rna-XM_006535155.4;Dbxref=GeneID:56747,GenBank:XM_006535155.4,MGI:MGI:1935121;gbkey=mRNA;gene=Sez6l;product=seizure related 6 homolog like%2C transcript variant X2;transcript_id=XM_006535155.4;extra_copy_number=0
CM058245.1	Liftoff	exon	113987332	113987526	.	-	.	ID=exon-XM_006535155.4-8;Parent=rna-XM_006535155.4;Dbxref=GeneID:56747,GenBank:XM_006535155.4,MGI:MGI:1935121;gbkey=mRNA;gene=Sez6l;product=seizure related 6 homolog like%2C transcript variant X2;transcript_id=XM_006535155.4;extra_copy_number=0
CM058245.1	Liftoff	exon	113989050	113989216	.	-	.	ID=exon-XM_006535155.4-7;Parent=rna-XM_006535155.4;Dbxref=GeneID:56747,GenBank:XM_006535155.4,MGI:MGI:1935121;gbkey=mRNA;gene=Sez6l;product=seizure related 6 homolog like%2C transcript variant X2;transcript_id=XM_006535155.4;extra_copy_number=0
CM058245.1	Liftoff	exon	113990423	113990588	.	-	.	ID=exon-XM_006535155.4-6;Parent=rna-XM_006535155.4;Dbxref=GeneID:56747,GenBank:XM_006535155.4,MGI:MGI:1935121;gbkey=mRNA;gene=Sez6l;product=seizure related 6 homolog like%2C transcript variant X2;transcript_id=XM_006535155.4;extra_copy_number=0
CM058245.1	Liftoff	exon	113996074	113996259	.	-	.	ID=exon-XM_006535155.4-5;Parent=rna-XM_006535155.4;Dbxref=GeneID:56747,GenBank:XM_006535155.4,MGI:MGI:1935121;gbkey=mRNA;gene=Sez6l;product=seizure related 6 homolog like%2C transcript variant X2;transcript_id=XM_006535155.4;extra_copy_number=0
CM058245.1	Liftoff	exon	113997208	113997400	.	-	.	ID=exon-XM_006535155.4-4;Parent=rna-XM_006535155.4;Dbxref=GeneID:56747,GenBank:XM_006535155.4,MGI:MGI:1935121;gbkey=mRNA;gene=Sez6l;product=seizure related 6 homolog like%2C transcript variant X2;transcript_id=XM_006535155.4;extra_copy_number=0
CM058245.1	Liftoff	exon	113997895	113998028	.	-	.	ID=exon-XM_006535155.4-3;Parent=rna-XM_006535155.4;Dbxref=GeneID:56747,GenBank:XM_006535155.4,MGI:MGI:1935121;gbkey=mRNA;gene=Sez6l;product=seizure related 6 homolog like%2C transcript variant X2;transcript_id=XM_006535155.4;extra_copy_number=0
CM058245.1	Liftoff	exon	113999506	114000063	.	-	.	ID=exon-XM_006535155.4-2;Parent=rna-XM_006535155.4;Dbxref=GeneID:56747,GenBank:XM_006535155.4,MGI:MGI:1935121;gbkey=mRNA;gene=Sez6l;product=seizure related 6 homolog like%2C transcript variant X2;transcript_id=XM_006535155.4;extra_copy_number=0
CM058245.1	Liftoff	exon	114101250	114103014	.	-	.	ID=exon-XM_006535155.4-1;Parent=rna-XM_006535155.4;Dbxref=GeneID:56747,GenBank:XM_006535155.4,MGI:MGI:1935121;gbkey=mRNA;gene=Sez6l;product=seizure related 6 homolog like%2C transcript variant X2;transcript_id=XM_006535155.4;extra_copy_number=0
CM058245.1	Liftoff	CDS	113946486	113946515	.	-	.	ID=cds-XP_006535218.1;Parent=rna-XM_006535155.4;Dbxref=GeneID:56747,GenBank:XP_006535218.1,MGI:MGI:1935121;Name=XP_006535218.1;gbkey=CDS;gene=Sez6l;product=seizure 6-like protein isoform X2;protein_id=XP_006535218.1;extra_copy_number=0
CM058245.1	Liftoff	CDS	113949100	113949202	.	-	.	ID=cds-XP_006535218.1;Parent=rna-XM_006535155.4;Dbxref=GeneID:56747,GenBank:XP_006535218.1,MGI:MGI:1935121;Name=XP_006535218.1;gbkey=CDS;gene=Sez6l;product=seizure 6-like protein isoform X2;protein_id=XP_006535218.1;extra_copy_number=0
CM058245.1	Liftoff	CDS	113950091	113950205	.	-	.	ID=cds-XP_006535218.1;Parent=rna-XM_006535155.4;Dbxref=GeneID:56747,GenBank:XP_006535218.1,MGI:MGI:1935121;Name=XP_006535218.1;gbkey=CDS;gene=Sez6l;product=seizure 6-like protein isoform X2;protein_id=XP_006535218.1;extra_copy_number=0
CM058245.1	Liftoff	CDS	113951203	113951235	.	-	.	ID=cds-XP_006535218.1;Parent=rna-XM_006535155.4;Dbxref=GeneID:56747,GenBank:XP_006535218.1,MGI:MGI:1935121;Name=XP_006535218.1;gbkey=CDS;gene=Sez6l;product=seizure 6-like protein isoform X2;protein_id=XP_006535218.1;extra_copy_number=0
CM058245.1	Liftoff	CDS	113952853	113953047	.	-	.	ID=cds-XP_006535218.1;Parent=rna-XM_006535155.4;Dbxref=GeneID:56747,GenBank:XP_006535218.1,MGI:MGI:1935121;Name=XP_006535218.1;gbkey=CDS;gene=Sez6l;product=seizure 6-like protein isoform X2;protein_id=XP_006535218.1;extra_copy_number=0
CM058245.1	Liftoff	CDS	113962879	113963073	.	-	.	ID=cds-XP_006535218.1;Parent=rna-XM_006535155.4;Dbxref=GeneID:56747,GenBank:XP_006535218.1,MGI:MGI:1935121;Name=XP_006535218.1;gbkey=CDS;gene=Sez6l;product=seizure 6-like protein isoform X2;protein_id=XP_006535218.1;extra_copy_number=0
CM058245.1	Liftoff	CDS	113965291	113965487	.	-	.	ID=cds-XP_006535218.1;Parent=rna-XM_006535155.4;Dbxref=GeneID:56747,GenBank:XP_006535218.1,MGI:MGI:1935121;Name=XP_006535218.1;gbkey=CDS;gene=Sez6l;product=seizure 6-like protein isoform X2;protein_id=XP_006535218.1;extra_copy_number=0
CM058245.1	Liftoff	CDS	113985624	113985762	.	-	.	ID=cds-XP_006535218.1;Parent=rna-XM_006535155.4;Dbxref=GeneID:56747,GenBank:XP_006535218.1,MGI:MGI:1935121;Name=XP_006535218.1;gbkey=CDS;gene=Sez6l;product=seizure 6-like protein isoform X2;protein_id=XP_006535218.1;extra_copy_number=0
CM058245.1	Liftoff	CDS	113987332	113987526	.	-	.	ID=cds-XP_006535218.1;Parent=rna-XM_006535155.4;Dbxref=GeneID:56747,GenBank:XP_006535218.1,MGI:MGI:1935121;Name=XP_006535218.1;gbkey=CDS;gene=Sez6l;product=seizure 6-like protein isoform X2;protein_id=XP_006535218.1;extra_copy_number=0
CM058245.1	Liftoff	CDS	113989050	113989216	.	-	.	ID=cds-XP_006535218.1;Parent=rna-XM_006535155.4;Dbxref=GeneID:56747,GenBank:XP_006535218.1,MGI:MGI:1935121;Name=XP_006535218.1;gbkey=CDS;gene=Sez6l;product=seizure 6-like protein isoform X2;protein_id=XP_006535218.1;extra_copy_number=0
CM058245.1	Liftoff	CDS	113990423	113990588	.	-	.	ID=cds-XP_006535218.1;Parent=rna-XM_006535155.4;Dbxref=GeneID:56747,GenBank:XP_006535218.1,MGI:MGI:1935121;Name=XP_006535218.1;gbkey=CDS;gene=Sez6l;product=seizure 6-like protein isoform X2;protein_id=XP_006535218.1;extra_copy_number=0
CM058245.1	Liftoff	CDS	113996074	113996259	.	-	.	ID=cds-XP_006535218.1;Parent=rna-XM_006535155.4;Dbxref=GeneID:56747,GenBank:XP_006535218.1,MGI:MGI:1935121;Name=XP_006535218.1;gbkey=CDS;gene=Sez6l;product=seizure 6-like protein isoform X2;protein_id=XP_006535218.1;extra_copy_number=0
CM058245.1	Liftoff	CDS	113997208	113997400	.	-	.	ID=cds-XP_006535218.1;Parent=rna-XM_006535155.4;Dbxref=GeneID:56747,GenBank:XP_006535218.1,MGI:MGI:1935121;Name=XP_006535218.1;gbkey=CDS;gene=Sez6l;product=seizure 6-like protein isoform X2;protein_id=XP_006535218.1;extra_copy_number=0
CM058245.1	Liftoff	CDS	113997895	113998028	.	-	.	ID=cds-XP_006535218.1;Parent=rna-XM_006535155.4;Dbxref=GeneID:56747,GenBank:XP_006535218.1,MGI:MGI:1935121;Name=XP_006535218.1;gbkey=CDS;gene=Sez6l;product=seizure 6-like protein isoform X2;protein_id=XP_006535218.1;extra_copy_number=0
CM058245.1	Liftoff	CDS	113999506	114000063	.	-	.	ID=cds-XP_006535218.1;Parent=rna-XM_006535155.4;Dbxref=GeneID:56747,GenBank:XP_006535218.1,MGI:MGI:1935121;Name=XP_006535218.1;gbkey=CDS;gene=Sez6l;product=seizure 6-like protein isoform X2;protein_id=XP_006535218.1;extra_copy_number=0
CM058245.1	Liftoff	CDS	114101250	114101346	.	-	.	ID=cds-XP_006535218.1;Parent=rna-XM_006535155.4;Dbxref=GeneID:56747,GenBank:XP_006535218.1,MGI:MGI:1935121;Name=XP_006535218.1;gbkey=CDS;gene=Sez6l;product=seizure 6-like protein isoform X2;protein_id=XP_006535218.1;extra_copy_number=0
CM058245.1	Liftoff	mRNA	113943631	114103014	.	-	.	ID=rna-XM_006535156.4;Parent=gene-Sez6l;Dbxref=GeneID:56747,GenBank:XM_006535156.4,MGI:MGI:1935121;Name=XM_006535156.4;gbkey=mRNA;gene=Sez6l;model_evidence=Supporting evidence includes similarity to: 1 mRNA%2C 51 ESTs%2C 1750 long SRA reads%2C and 99%25 coverage of the annotated genomic feature by RNAseq alignments%2C including 22 samples with support for all annotated introns;product=seizure related 6 homolog like%2C transcript variant X3;transcript_id=XM_006535156.4;matches_ref_protein=True;valid_ORF=True;extra_copy_number=0
CM058245.1	Liftoff	exon	113943631	113946515	.	-	.	ID=exon-XM_006535156.4-16;Parent=rna-XM_006535156.4;Dbxref=GeneID:56747,GenBank:XM_006535156.4,MGI:MGI:1935121;gbkey=mRNA;gene=Sez6l;product=seizure related 6 homolog like%2C transcript variant X3;transcript_id=XM_006535156.4;extra_copy_number=0
CM058245.1	Liftoff	exon	113949100	113949202	.	-	.	ID=exon-XM_006535156.4-15;Parent=rna-XM_006535156.4;Dbxref=GeneID:56747,GenBank:XM_006535156.4,MGI:MGI:1935121;gbkey=mRNA;gene=Sez6l;product=seizure related 6 homolog like%2C transcript variant X3;transcript_id=XM_006535156.4;extra_copy_number=0
CM058245.1	Liftoff	exon	113950091	113950205	.	-	.	ID=exon-XM_006535156.4-14;Parent=rna-XM_006535156.4;Dbxref=GeneID:56747,GenBank:XM_006535156.4,MGI:MGI:1935121;gbkey=mRNA;gene=Sez6l;product=seizure related 6 homolog like%2C transcript variant X3;transcript_id=XM_006535156.4;extra_copy_number=0
CM058245.1	Liftoff	exon	113951203	113951235	.	-	.	ID=exon-XM_006535156.4-13;Parent=rna-XM_006535156.4;Dbxref=GeneID:56747,GenBank:XM_006535156.4,MGI:MGI:1935121;gbkey=mRNA;gene=Sez6l;product=seizure related 6 homolog like%2C transcript variant X3;transcript_id=XM_006535156.4;extra_copy_number=0
CM058245.1	Liftoff	exon	113960760	113960951	.	-	.	ID=exon-XM_006535156.4-12;Parent=rna-XM_006535156.4;Dbxref=GeneID:56747,GenBank:XM_006535156.4,MGI:MGI:1935121;gbkey=mRNA;gene=Sez6l;product=seizure related 6 homolog like%2C transcript variant X3;transcript_id=XM_006535156.4;extra_copy_number=0
CM058245.1	Liftoff	exon	113962879	113963073	.	-	.	ID=exon-XM_006535156.4-11;Parent=rna-XM_006535156.4;Dbxref=GeneID:56747,GenBank:XM_006535156.4,MGI:MGI:1935121;gbkey=mRNA;gene=Sez6l;product=seizure related 6 homolog like%2C transcript variant X3;transcript_id=XM_006535156.4;extra_copy_number=0
CM058245.1	Liftoff	exon	113965291	113965487	.	-	.	ID=exon-XM_006535156.4-10;Parent=rna-XM_006535156.4;Dbxref=GeneID:56747,GenBank:XM_006535156.4,MGI:MGI:1935121;gbkey=mRNA;gene=Sez6l;product=seizure related 6 homolog like%2C transcript variant X3;transcript_id=XM_006535156.4;extra_copy_number=0
CM058245.1	Liftoff	exon	113985624	113985762	.	-	.	ID=exon-XM_006535156.4-9;Parent=rna-XM_006535156.4;Dbxref=GeneID:56747,GenBank:XM_006535156.4,MGI:MGI:1935121;gbkey=mRNA;gene=Sez6l;product=seizure related 6 homolog like%2C transcript variant X3;transcript_id=XM_006535156.4;extra_copy_number=0
CM058245.1	Liftoff	exon	113987332	113987526	.	-	.	ID=exon-XM_006535156.4-8;Parent=rna-XM_006535156.4;Dbxref=GeneID:56747,GenBank:XM_006535156.4,MGI:MGI:1935121;gbkey=mRNA;gene=Sez6l;product=seizure related 6 homolog like%2C transcript variant X3;transcript_id=XM_006535156.4;extra_copy_number=0
CM058245.1	Liftoff	exon	113989050	113989216	.	-	.	ID=exon-XM_006535156.4-7;Parent=rna-XM_006535156.4;Dbxref=GeneID:56747,GenBank:XM_006535156.4,MGI:MGI:1935121;gbkey=mRNA;gene=Sez6l;product=seizure related 6 homolog like%2C transcript variant X3;transcript_id=XM_006535156.4;extra_copy_number=0
CM058245.1	Liftoff	exon	113990423	113990588	.	-	.	ID=exon-XM_006535156.4-6;Parent=rna-XM_006535156.4;Dbxref=GeneID:56747,GenBank:XM_006535156.4,MGI:MGI:1935121;gbkey=mRNA;gene=Sez6l;product=seizure related 6 homolog like%2C transcript variant X3;transcript_id=XM_006535156.4;extra_copy_number=0
CM058245.1	Liftoff	exon	113996074	113996259	.	-	.	ID=exon-XM_006535156.4-5;Parent=rna-XM_006535156.4;Dbxref=GeneID:56747,GenBank:XM_006535156.4,MGI:MGI:1935121;gbkey=mRNA;gene=Sez6l;product=seizure related 6 homolog like%2C transcript variant X3;transcript_id=XM_006535156.4;extra_copy_number=0
CM058245.1	Liftoff	exon	113997208	113997400	.	-	.	ID=exon-XM_006535156.4-4;Parent=rna-XM_006535156.4;Dbxref=GeneID:56747,GenBank:XM_006535156.4,MGI:MGI:1935121;gbkey=mRNA;gene=Sez6l;product=seizure related 6 homolog like%2C transcript variant X3;transcript_id=XM_006535156.4;extra_copy_number=0
CM058245.1	Liftoff	exon	113997895	113998028	.	-	.	ID=exon-XM_006535156.4-3;Parent=rna-XM_006535156.4;Dbxref=GeneID:56747,GenBank:XM_006535156.4,MGI:MGI:1935121;gbkey=mRNA;gene=Sez6l;product=seizure related 6 homolog like%2C transcript variant X3;transcript_id=XM_006535156.4;extra_copy_number=0
CM058245.1	Liftoff	exon	113999506	114000063	.	-	.	ID=exon-XM_006535156.4-2;Parent=rna-XM_006535156.4;Dbxref=GeneID:56747,GenBank:XM_006535156.4,MGI:MGI:1935121;gbkey=mRNA;gene=Sez6l;product=seizure related 6 homolog like%2C transcript variant X3;transcript_id=XM_006535156.4;extra_copy_number=0
CM058245.1	Liftoff	exon	114101250	114103014	.	-	.	ID=exon-XM_006535156.4-1;Parent=rna-XM_006535156.4;Dbxref=GeneID:56747,GenBank:XM_006535156.4,MGI:MGI:1935121;gbkey=mRNA;gene=Sez6l;product=seizure related 6 homolog like%2C transcript variant X3;transcript_id=XM_006535156.4;extra_copy_number=0
CM058245.1	Liftoff	CDS	113946486	113946515	.	-	.	ID=cds-XP_006535219.1;Parent=rna-XM_006535156.4;Dbxref=GeneID:56747,GenBank:XP_006535219.1,MGI:MGI:1935121;Name=XP_006535219.1;gbkey=CDS;gene=Sez6l;product=seizure 6-like protein isoform X3;protein_id=XP_006535219.1;extra_copy_number=0
CM058245.1	Liftoff	CDS	113949100	113949202	.	-	.	ID=cds-XP_006535219.1;Parent=rna-XM_006535156.4;Dbxref=GeneID:56747,GenBank:XP_006535219.1,MGI:MGI:1935121;Name=XP_006535219.1;gbkey=CDS;gene=Sez6l;product=seizure 6-like protein isoform X3;protein_id=XP_006535219.1;extra_copy_number=0
CM058245.1	Liftoff	CDS	113950091	113950205	.	-	.	ID=cds-XP_006535219.1;Parent=rna-XM_006535156.4;Dbxref=GeneID:56747,GenBank:XP_006535219.1,MGI:MGI:1935121;Name=XP_006535219.1;gbkey=CDS;gene=Sez6l;product=seizure 6-like protein isoform X3;protein_id=XP_006535219.1;extra_copy_number=0
CM058245.1	Liftoff	CDS	113951203	113951235	.	-	.	ID=cds-XP_006535219.1;Parent=rna-XM_006535156.4;Dbxref=GeneID:56747,GenBank:XP_006535219.1,MGI:MGI:1935121;Name=XP_006535219.1;gbkey=CDS;gene=Sez6l;product=seizure 6-like protein isoform X3;protein_id=XP_006535219.1;extra_copy_number=0
CM058245.1	Liftoff	CDS	113960760	113960951	.	-	.	ID=cds-XP_006535219.1;Parent=rna-XM_006535156.4;Dbxref=GeneID:56747,GenBank:XP_006535219.1,MGI:MGI:1935121;Name=XP_006535219.1;gbkey=CDS;gene=Sez6l;product=seizure 6-like protein isoform X3;protein_id=XP_006535219.1;extra_copy_number=0
CM058245.1	Liftoff	CDS	113962879	113963073	.	-	.	ID=cds-XP_006535219.1;Parent=rna-XM_006535156.4;Dbxref=GeneID:56747,GenBank:XP_006535219.1,MGI:MGI:1935121;Name=XP_006535219.1;gbkey=CDS;gene=Sez6l;product=seizure 6-like protein isoform X3;protein_id=XP_006535219.1;extra_copy_number=0
CM058245.1	Liftoff	CDS	113965291	113965487	.	-	.	ID=cds-XP_006535219.1;Parent=rna-XM_006535156.4;Dbxref=GeneID:56747,GenBank:XP_006535219.1,MGI:MGI:1935121;Name=XP_006535219.1;gbkey=CDS;gene=Sez6l;product=seizure 6-like protein isoform X3;protein_id=XP_006535219.1;extra_copy_number=0
CM058245.1	Liftoff	CDS	113985624	113985762	.	-	.	ID=cds-XP_006535219.1;Parent=rna-XM_006535156.4;Dbxref=GeneID:56747,GenBank:XP_006535219.1,MGI:MGI:1935121;Name=XP_006535219.1;gbkey=CDS;gene=Sez6l;product=seizure 6-like protein isoform X3;protein_id=XP_006535219.1;extra_copy_number=0
CM058245.1	Liftoff	CDS	113987332	113987526	.	-	.	ID=cds-XP_006535219.1;Parent=rna-XM_006535156.4;Dbxref=GeneID:56747,GenBank:XP_006535219.1,MGI:MGI:1935121;Name=XP_006535219.1;gbkey=CDS;gene=Sez6l;product=seizure 6-like protein isoform X3;protein_id=XP_006535219.1;extra_copy_number=0
CM058245.1	Liftoff	CDS	113989050	113989216	.	-	.	ID=cds-XP_006535219.1;Parent=rna-XM_006535156.4;Dbxref=GeneID:56747,GenBank:XP_006535219.1,MGI:MGI:1935121;Name=XP_006535219.1;gbkey=CDS;gene=Sez6l;product=seizure 6-like protein isoform X3;protein_id=XP_006535219.1;extra_copy_number=0
CM058245.1	Liftoff	CDS	113990423	113990588	.	-	.	ID=cds-XP_006535219.1;Parent=rna-XM_006535156.4;Dbxref=GeneID:56747,GenBank:XP_006535219.1,MGI:MGI:1935121;Name=XP_006535219.1;gbkey=CDS;gene=Sez6l;product=seizure 6-like protein isoform X3;protein_id=XP_006535219.1;extra_copy_number=0
CM058245.1	Liftoff	CDS	113996074	113996259	.	-	.	ID=cds-XP_006535219.1;Parent=rna-XM_006535156.4;Dbxref=GeneID:56747,GenBank:XP_006535219.1,MGI:MGI:1935121;Name=XP_006535219.1;gbkey=CDS;gene=Sez6l;product=seizure 6-like protein isoform X3;protein_id=XP_006535219.1;extra_copy_number=0
CM058245.1	Liftoff	CDS	113997208	113997400	.	-	.	ID=cds-XP_006535219.1;Parent=rna-XM_006535156.4;Dbxref=GeneID:56747,GenBank:XP_006535219.1,MGI:MGI:1935121;Name=XP_006535219.1;gbkey=CDS;gene=Sez6l;product=seizure 6-like protein isoform X3;protein_id=XP_006535219.1;extra_copy_number=0
CM058245.1	Liftoff	CDS	113997895	113998028	.	-	.	ID=cds-XP_006535219.1;Parent=rna-XM_006535156.4;Dbxref=GeneID:56747,GenBank:XP_006535219.1,MGI:MGI:1935121;Name=XP_006535219.1;gbkey=CDS;gene=Sez6l;product=seizure 6-like protein isoform X3;protein_id=XP_006535219.1;extra_copy_number=0
CM058245.1	Liftoff	CDS	113999506	114000063	.	-	.	ID=cds-XP_006535219.1;Parent=rna-XM_006535156.4;Dbxref=GeneID:56747,GenBank:XP_006535219.1,MGI:MGI:1935121;Name=XP_006535219.1;gbkey=CDS;gene=Sez6l;product=seizure 6-like protein isoform X3;protein_id=XP_006535219.1;extra_copy_number=0
CM058245.1	Liftoff	CDS	114101250	114101346	.	-	.	ID=cds-XP_006535219.1;Parent=rna-XM_006535156.4;Dbxref=GeneID:56747,GenBank:XP_006535219.1,MGI:MGI:1935121;Name=XP_006535219.1;gbkey=CDS;gene=Sez6l;product=seizure 6-like protein isoform X3;protein_id=XP_006535219.1;extra_copy_number=0
CM058245.1	Liftoff	mRNA	113976184	114103014	.	-	.	ID=rna-XM_036165359.1;Parent=gene-Sez6l;Dbxref=GeneID:56747,GenBank:XM_036165359.1,MGI:MGI:1935121;Name=XM_036165359.1;gbkey=mRNA;gene=Sez6l;model_evidence=Supporting evidence includes similarity to: 17 ESTs%2C 527 long SRA reads%2C and 99%25 coverage of the annotated genomic feature by RNAseq alignments%2C including 20 samples with support for all annotated introns;product=seizure related 6 homolog like%2C transcript variant X7;transcript_id=XM_036165359.1;matches_ref_protein=True;valid_ORF=True;extra_copy_number=0
CM058245.1	Liftoff	exon	113976184	113985538	.	-	.	ID=exon-XM_036165359.1-10;Parent=rna-XM_036165359.1;Dbxref=GeneID:56747,GenBank:XM_036165359.1,MGI:MGI:1935121;gbkey=mRNA;gene=Sez6l;product=seizure related 6 homolog like%2C transcript variant X7;transcript_id=XM_036165359.1;extra_copy_number=0
CM058245.1	Liftoff	exon	113985624	113985762	.	-	.	ID=exon-XM_036165359.1-9;Parent=rna-XM_036165359.1;Dbxref=GeneID:56747,GenBank:XM_036165359.1,MGI:MGI:1935121;gbkey=mRNA;gene=Sez6l;product=seizure related 6 homolog like%2C transcript variant X7;transcript_id=XM_036165359.1;extra_copy_number=0
CM058245.1	Liftoff	exon	113987332	113987526	.	-	.	ID=exon-XM_036165359.1-8;Parent=rna-XM_036165359.1;Dbxref=GeneID:56747,GenBank:XM_036165359.1,MGI:MGI:1935121;gbkey=mRNA;gene=Sez6l;product=seizure related 6 homolog like%2C transcript variant X7;transcript_id=XM_036165359.1;extra_copy_number=0
CM058245.1	Liftoff	exon	113989050	113989216	.	-	.	ID=exon-XM_036165359.1-7;Parent=rna-XM_036165359.1;Dbxref=GeneID:56747,GenBank:XM_036165359.1,MGI:MGI:1935121;gbkey=mRNA;gene=Sez6l;product=seizure related 6 homolog like%2C transcript variant X7;transcript_id=XM_036165359.1;extra_copy_number=0
CM058245.1	Liftoff	exon	113990423	113990588	.	-	.	ID=exon-XM_036165359.1-6;Parent=rna-XM_036165359.1;Dbxref=GeneID:56747,GenBank:XM_036165359.1,MGI:MGI:1935121;gbkey=mRNA;gene=Sez6l;product=seizure related 6 homolog like%2C transcript variant X7;transcript_id=XM_036165359.1;extra_copy_number=0
CM058245.1	Liftoff	exon	113996074	113996259	.	-	.	ID=exon-XM_036165359.1-5;Parent=rna-XM_036165359.1;Dbxref=GeneID:56747,GenBank:XM_036165359.1,MGI:MGI:1935121;gbkey=mRNA;gene=Sez6l;product=seizure related 6 homolog like%2C transcript variant X7;transcript_id=XM_036165359.1;extra_copy_number=0
CM058245.1	Liftoff	exon	113997208	113997400	.	-	.	ID=exon-XM_036165359.1-4;Parent=rna-XM_036165359.1;Dbxref=GeneID:56747,GenBank:XM_036165359.1,MGI:MGI:1935121;gbkey=mRNA;gene=Sez6l;product=seizure related 6 homolog like%2C transcript variant X7;transcript_id=XM_036165359.1;extra_copy_number=0
CM058245.1	Liftoff	exon	113997895	113998028	.	-	.	ID=exon-XM_036165359.1-3;Parent=rna-XM_036165359.1;Dbxref=GeneID:56747,GenBank:XM_036165359.1,MGI:MGI:1935121;gbkey=mRNA;gene=Sez6l;product=seizure related 6 homolog like%2C transcript variant X7;transcript_id=XM_036165359.1;extra_copy_number=0
CM058245.1	Liftoff	exon	113999506	114000063	.	-	.	ID=exon-XM_036165359.1-2;Parent=rna-XM_036165359.1;Dbxref=GeneID:56747,GenBank:XM_036165359.1,MGI:MGI:1935121;gbkey=mRNA;gene=Sez6l;product=seizure related 6 homolog like%2C transcript variant X7;transcript_id=XM_036165359.1;extra_copy_number=0
CM058245.1	Liftoff	exon	114101250	114103014	.	-	.	ID=exon-XM_036165359.1-1;Parent=rna-XM_036165359.1;Dbxref=GeneID:56747,GenBank:XM_036165359.1,MGI:MGI:1935121;gbkey=mRNA;gene=Sez6l;product=seizure related 6 homolog like%2C transcript variant X7;transcript_id=XM_036165359.1;extra_copy_number=0
CM058245.1	Liftoff	CDS	113985517	113985538	.	-	.	ID=cds-XP_036021252.1;Parent=rna-XM_036165359.1;Dbxref=GeneID:56747,GenBank:XP_036021252.1,MGI:MGI:1935121;Name=XP_036021252.1;gbkey=CDS;gene=Sez6l;product=seizure 6-like protein isoform X7;protein_id=XP_036021252.1;extra_copy_number=0
CM058245.1	Liftoff	CDS	113985624	113985762	.	-	.	ID=cds-XP_036021252.1;Parent=rna-XM_036165359.1;Dbxref=GeneID:56747,GenBank:XP_036021252.1,MGI:MGI:1935121;Name=XP_036021252.1;gbkey=CDS;gene=Sez6l;product=seizure 6-like protein isoform X7;protein_id=XP_036021252.1;extra_copy_number=0
CM058245.1	Liftoff	CDS	113987332	113987526	.	-	.	ID=cds-XP_036021252.1;Parent=rna-XM_036165359.1;Dbxref=GeneID:56747,GenBank:XP_036021252.1,MGI:MGI:1935121;Name=XP_036021252.1;gbkey=CDS;gene=Sez6l;product=seizure 6-like protein isoform X7;protein_id=XP_036021252.1;extra_copy_number=0
CM058245.1	Liftoff	CDS	113989050	113989216	.	-	.	ID=cds-XP_036021252.1;Parent=rna-XM_036165359.1;Dbxref=GeneID:56747,GenBank:XP_036021252.1,MGI:MGI:1935121;Name=XP_036021252.1;gbkey=CDS;gene=Sez6l;product=seizure 6-like protein isoform X7;protein_id=XP_036021252.1;extra_copy_number=0
CM058245.1	Liftoff	CDS	113990423	113990588	.	-	.	ID=cds-XP_036021252.1;Parent=rna-XM_036165359.1;Dbxref=GeneID:56747,GenBank:XP_036021252.1,MGI:MGI:1935121;Name=XP_036021252.1;gbkey=CDS;gene=Sez6l;product=seizure 6-like protein isoform X7;protein_id=XP_036021252.1;extra_copy_number=0
CM058245.1	Liftoff	CDS	113996074	113996259	.	-	.	ID=cds-XP_036021252.1;Parent=rna-XM_036165359.1;Dbxref=GeneID:56747,GenBank:XP_036021252.1,MGI:MGI:1935121;Name=XP_036021252.1;gbkey=CDS;gene=Sez6l;product=seizure 6-like protein isoform X7;protein_id=XP_036021252.1;extra_copy_number=0
CM058245.1	Liftoff	CDS	113997208	113997400	.	-	.	ID=cds-XP_036021252.1;Parent=rna-XM_036165359.1;Dbxref=GeneID:56747,GenBank:XP_036021252.1,MGI:MGI:1935121;Name=XP_036021252.1;gbkey=CDS;gene=Sez6l;product=seizure 6-like protein isoform X7;protein_id=XP_036021252.1;extra_copy_number=0
CM058245.1	Liftoff	CDS	113997895	113998028	.	-	.	ID=cds-XP_036021252.1;Parent=rna-XM_036165359.1;Dbxref=GeneID:56747,GenBank:XP_036021252.1,MGI:MGI:1935121;Name=XP_036021252.1;gbkey=CDS;gene=Sez6l;product=seizure 6-like protein isoform X7;protein_id=XP_036021252.1;extra_copy_number=0
CM058245.1	Liftoff	CDS	113999506	114000063	.	-	.	ID=cds-XP_036021252.1;Parent=rna-XM_036165359.1;Dbxref=GeneID:56747,GenBank:XP_036021252.1,MGI:MGI:1935121;Name=XP_036021252.1;gbkey=CDS;gene=Sez6l;product=seizure 6-like protein isoform X7;protein_id=XP_036021252.1;extra_copy_number=0
CM058245.1	Liftoff	CDS	114101250	114101346	.	-	.	ID=cds-XP_036021252.1;Parent=rna-XM_036165359.1;Dbxref=GeneID:56747,GenBank:XP_036021252.1,MGI:MGI:1935121;Name=XP_036021252.1;gbkey=CDS;gene=Sez6l;product=seizure 6-like protein isoform X7;protein_id=XP_036021252.1;extra_copy_number=0
CM058245.1	Liftoff	gene	113973903	113976215	.	+	.	ID=gene-Ccdc121rt2;Dbxref=GeneID:625464,MGI:MGI:3648937;Name=Ccdc121rt2;description=coiled-coil domain containing 121%2C retrogene 2;gbkey=Gene;gene=Ccdc121rt2;gene_biotype=protein_coding;gene_synonym=EG625464,Gm6588;coverage=1.0;sequence_ID=1.0;valid_ORFs=1;extra_copy_number=0;copy_num_ID=gene-Ccdc121rt2_0
CM058245.1	Liftoff	mRNA	113973903	113976215	.	+	.	ID=rna-NM_001177504.1;Parent=gene-Ccdc121rt2;Dbxref=GeneID:625464,GenBank:NM_001177504.1,MGI:MGI:3648937;Name=NM_001177504.1;gbkey=mRNA;gene=Ccdc121rt2;product=coiled-coil domain containing 121%2C retrogene 2;tag=RefSeq Select;transcript_id=NM_001177504.1;matches_ref_protein=True;valid_ORF=True;extra_copy_number=0
CM058245.1	Liftoff	exon	113973903	113976215	.	+	.	ID=exon-NM_001177504.1-1;Parent=rna-NM_001177504.1;Dbxref=GeneID:625464,GenBank:NM_001177504.1,MGI:MGI:3648937;gbkey=mRNA;gene=Ccdc121rt2;product=coiled-coil domain containing 121%2C retrogene 2;tag=RefSeq Select;transcript_id=NM_001177504.1;extra_copy_number=0
CM058245.1	Liftoff	CDS	113974066	113975451	.	+	.	ID=cds-NP_001170975.1;Parent=rna-NM_001177504.1;Dbxref=CCDS:CCDS51616.1,GeneID:625464,GenBank:NP_001170975.1,MGI:MGI:3648937;Name=NP_001170975.1;gbkey=CDS;gene=Ccdc121rt2;product=uncharacterized protein LOC625464;protein_id=NP_001170975.1;tag=RefSeq Select;extra_copy_number=0
CM058245.1	Liftoff	gene	114107415	114114475	.	-	.	ID=gene-1700034G24Rik;Dbxref=GeneID:67325,MGI:MGI:1914575;Name=1700034G24Rik;description=RIKEN cDNA 1700034G24 gene;gbkey=Gene;gene=1700034G24Rik;gene_biotype=lncRNA;coverage=1.0;sequence_ID=1.0;extra_copy_number=0;copy_num_ID=gene-1700034G24Rik_0
CM058245.1	Liftoff	lnc_RNA	114107415	114114475	.	-	.	ID=rna-NR_045396.1;Parent=gene-1700034G24Rik;Dbxref=GeneID:67325,GenBank:NR_045396.1,MGI:MGI:1914575;Name=NR_045396.1;gbkey=ncRNA;gene=1700034G24Rik;product=RIKEN cDNA 1700034G24 gene%2C transcript variant 1;transcript_id=NR_045396.1;extra_copy_number=0
CM058245.1	Liftoff	exon	114107415	114107925	.	-	.	ID=exon-NR_045396.1-5;Parent=rna-NR_045396.1;Dbxref=GeneID:67325,GenBank:NR_045396.1,MGI:MGI:1914575;gbkey=ncRNA;gene=1700034G24Rik;product=RIKEN cDNA 1700034G24 gene%2C transcript variant 1;transcript_id=NR_045396.1;extra_copy_number=0
CM058245.1	Liftoff	exon	114108512	114108686	.	-	.	ID=exon-NR_045396.1-4;Parent=rna-NR_045396.1;Dbxref=GeneID:67325,GenBank:NR_045396.1,MGI:MGI:1914575;gbkey=ncRNA;gene=1700034G24Rik;product=RIKEN cDNA 1700034G24 gene%2C transcript variant 1;transcript_id=NR_045396.1;extra_copy_number=0
CM058245.1	Liftoff	exon	114110411	114110575	.	-	.	ID=exon-NR_045396.1-3;Parent=rna-NR_045396.1;Dbxref=GeneID:67325,GenBank:NR_045396.1,MGI:MGI:1914575;gbkey=ncRNA;gene=1700034G24Rik;product=RIKEN cDNA 1700034G24 gene%2C transcript variant 1;transcript_id=NR_045396.1;extra_copy_number=0
CM058245.1	Liftoff	exon	114110783	114110889	.	-	.	ID=exon-NR_045396.1-2;Parent=rna-NR_045396.1;Dbxref=GeneID:67325,GenBank:NR_045396.1,MGI:MGI:1914575;gbkey=ncRNA;gene=1700034G24Rik;product=RIKEN cDNA 1700034G24 gene%2C transcript variant 1;transcript_id=NR_045396.1;extra_copy_number=0
CM058245.1	Liftoff	exon	114114353	114114475	.	-	.	ID=exon-NR_045396.1-1;Parent=rna-NR_045396.1;Dbxref=GeneID:67325,GenBank:NR_045396.1,MGI:MGI:1914575;gbkey=ncRNA;gene=1700034G24Rik;product=RIKEN cDNA 1700034G24 gene%2C transcript variant 1;transcript_id=NR_045396.1;extra_copy_number=0
CM058245.1	Liftoff	lnc_RNA	114107415	114114475	.	-	.	ID=rna-NR_045397.1;Parent=gene-1700034G24Rik;Dbxref=GeneID:67325,GenBank:NR_045397.1,MGI:MGI:1914575;Name=NR_045397.1;gbkey=ncRNA;gene=1700034G24Rik;product=RIKEN cDNA 1700034G24 gene%2C transcript variant 2;transcript_id=NR_045397.1;extra_copy_number=0
CM058245.1	Liftoff	exon	114107415	114107925	.	-	.	ID=exon-NR_045397.1-5;Parent=rna-NR_045397.1;Dbxref=GeneID:67325,GenBank:NR_045397.1,MGI:MGI:1914575;gbkey=ncRNA;gene=1700034G24Rik;product=RIKEN cDNA 1700034G24 gene%2C transcript variant 2;transcript_id=NR_045397.1;extra_copy_number=0
CM058245.1	Liftoff	exon	114108512	114108655	.	-	.	ID=exon-NR_045397.1-4;Parent=rna-NR_045397.1;Dbxref=GeneID:67325,GenBank:NR_045397.1,MGI:MGI:1914575;gbkey=ncRNA;gene=1700034G24Rik;product=RIKEN cDNA 1700034G24 gene%2C transcript variant 2;transcript_id=NR_045397.1;extra_copy_number=0
CM058245.1	Liftoff	exon	114110411	114110575	.	-	.	ID=exon-NR_045397.1-3;Parent=rna-NR_045397.1;Dbxref=GeneID:67325,GenBank:NR_045397.1,MGI:MGI:1914575;gbkey=ncRNA;gene=1700034G24Rik;product=RIKEN cDNA 1700034G24 gene%2C transcript variant 2;transcript_id=NR_045397.1;extra_copy_number=0
CM058245.1	Liftoff	exon	114110783	114110889	.	-	.	ID=exon-NR_045397.1-2;Parent=rna-NR_045397.1;Dbxref=GeneID:67325,GenBank:NR_045397.1,MGI:MGI:1914575;gbkey=ncRNA;gene=1700034G24Rik;product=RIKEN cDNA 1700034G24 gene%2C transcript variant 2;transcript_id=NR_045397.1;extra_copy_number=0
CM058245.1	Liftoff	exon	114114353	114114475	.	-	.	ID=exon-NR_045397.1-1;Parent=rna-NR_045397.1;Dbxref=GeneID:67325,GenBank:NR_045397.1,MGI:MGI:1914575;gbkey=ncRNA;gene=1700034G24Rik;product=RIKEN cDNA 1700034G24 gene%2C transcript variant 2;transcript_id=NR_045397.1;extra_copy_number=0
CM058245.1	Liftoff	gene	114173699	114205084	.	+	.	ID=gene-Gm30529;Dbxref=GeneID:102632462,MGI:MGI:5589688;Name=Gm30529;description=predicted gene%2C 30529;gbkey=Gene;gene=Gm30529;gene_biotype=lncRNA;coverage=1.0;sequence_ID=1.0;extra_copy_number=0;copy_num_ID=gene-Gm30529_0
CM058245.1	Liftoff	lnc_RNA	114173699	114205083	.	+	.	ID=rna-NR_166515.1;Parent=gene-Gm30529;Dbxref=GeneID:102632462,GenBank:NR_166515.1,MGI:MGI:5589688;Name=NR_166515.1;gbkey=ncRNA;gene=Gm30529;product=predicted gene%2C 30529%2C transcript variant 1;transcript_id=NR_166515.1;extra_copy_number=0
CM058245.1	Liftoff	exon	114173699	114174088	.	+	.	ID=exon-NR_166515.1-1;Parent=rna-NR_166515.1;Dbxref=GeneID:102632462,GenBank:NR_166515.1,MGI:MGI:5589688;gbkey=ncRNA;gene=Gm30529;product=predicted gene%2C 30529%2C transcript variant 1;transcript_id=NR_166515.1;extra_copy_number=0
CM058245.1	Liftoff	exon	114175426	114176379	.	+	.	ID=exon-NR_166515.1-2;Parent=rna-NR_166515.1;Dbxref=GeneID:102632462,GenBank:NR_166515.1,MGI:MGI:5589688;gbkey=ncRNA;gene=Gm30529;product=predicted gene%2C 30529%2C transcript variant 1;transcript_id=NR_166515.1;extra_copy_number=0
CM058245.1	Liftoff	exon	114201219	114201444	.	+	.	ID=exon-NR_166515.1-3;Parent=rna-NR_166515.1;Dbxref=GeneID:102632462,GenBank:NR_166515.1,MGI:MGI:5589688;gbkey=ncRNA;gene=Gm30529;product=predicted gene%2C 30529%2C transcript variant 1;transcript_id=NR_166515.1;extra_copy_number=0
CM058245.1	Liftoff	exon	114204934	114205083	.	+	.	ID=exon-NR_166515.1-4;Parent=rna-NR_166515.1;Dbxref=GeneID:102632462,GenBank:NR_166515.1,MGI:MGI:5589688;gbkey=ncRNA;gene=Gm30529;product=predicted gene%2C 30529%2C transcript variant 1;transcript_id=NR_166515.1;extra_copy_number=0
CM058245.1	Liftoff	lnc_RNA	114173699	114205084	.	+	.	ID=rna-NR_166517.1;Parent=gene-Gm30529;Dbxref=GeneID:102632462,GenBank:NR_166517.1,MGI:MGI:5589688;Name=NR_166517.1;gbkey=ncRNA;gene=Gm30529;product=predicted gene%2C 30529%2C transcript variant 2;transcript_id=NR_166517.1;extra_copy_number=0
CM058245.1	Liftoff	exon	114173699	114174088	.	+	.	ID=exon-NR_166517.1-1;Parent=rna-NR_166517.1;Dbxref=GeneID:102632462,GenBank:NR_166517.1,MGI:MGI:5589688;gbkey=ncRNA;gene=Gm30529;product=predicted gene%2C 30529%2C transcript variant 2;transcript_id=NR_166517.1;extra_copy_number=0
CM058245.1	Liftoff	exon	114201219	114201444	.	+	.	ID=exon-NR_166517.1-2;Parent=rna-NR_166517.1;Dbxref=GeneID:102632462,GenBank:NR_166517.1,MGI:MGI:5589688;gbkey=ncRNA;gene=Gm30529;product=predicted gene%2C 30529%2C transcript variant 2;transcript_id=NR_166517.1;extra_copy_number=0
CM058245.1	Liftoff	exon	114204934	114205084	.	+	.	ID=exon-NR_166517.1-3;Parent=rna-NR_166517.1;Dbxref=GeneID:102632462,GenBank:NR_166517.1,MGI:MGI:5589688;gbkey=ncRNA;gene=Gm30529;product=predicted gene%2C 30529%2C transcript variant 2;transcript_id=NR_166517.1;extra_copy_number=0
CM058245.1	Liftoff	match	114187441	114189731	.	+	.	ID=fd9bbe2b-a620-4e33-a2af-40b190fcf16b;Target=NG_065274.1 1 2291 +;assembly_bases_aln=2291;assembly_bases_seq=2291;bit_score=4264.76;blast_aligner=1;blast_score=2291;common_component=0;e_value=0;filter_score=0;for_remapping=2;gap_count=0;hsp_percent_coverage=100;matchable_bases=2291;matched_bases=2291;num_ident=2291;num_mismatch=0;pct_coverage=100;pct_coverage_hiqual=100;pct_identity_gap=100;pct_identity_gapopen_only=100;pct_identity_ungap=100;rank=1;weighted_identity=1;coverage=1.0;sequence_ID=1.0;extra_copy_number=0;copy_num_ID=fd9bbe2b-a620-4e33-a2af-40b190fcf16b_0
CM058245.1	Liftoff	enhancer	114187541	114189631	.	.	.	ID=id-GeneID:114827918;Dbxref=GeneID:114827918,VISTA:mm1731;Note=VISTA enhancer mm1731;experiment=EXISTENCE:transgenic organism evidence [ECO:0001131][PMID:17130149];function=enhancer in: neural tube[5/5] | hindbrain (rhombencephalon)[4/5] | midbrain (mesencephalon)[5/5] | forebrain[4/5] | branchial arch[4/5] | facial mesenchyme[4/5];gbkey=regulatory;regulatory_class=enhancer;coverage=1.0;sequence_ID=1.0;extra_copy_number=0;copy_num_ID=id-GeneID:114827918_0
CM058245.1	Liftoff	biological_region	114187541	114189631	.	+	.	ID=id-GeneID:114827918-2;Dbxref=GeneID:114827918;Name=biological region;gbkey=Region;standard_name=VISTA enhancer mm1731;coverage=1.0;sequence_ID=1.0;extra_copy_number=0;copy_num_ID=id-GeneID:114827918-2_0
CM058245.1	Liftoff	gene	114213372	114421702	.	-	.	ID=gene-Myo18b;Dbxref=GeneID:74376,MGI:MGI:1921626;Name=Myo18b;description=myosin XVIIIb;gbkey=Gene;gene=Myo18b;gene_biotype=protein_coding;gene_synonym=4932408L24Rik,4933411E19Rik,Gm448;coverage=1.0;sequence_ID=1.0;valid_ORFs=2;extra_copy_number=0;copy_num_ID=gene-Myo18b_0
CM058245.1	Liftoff	mRNA	114213372	114421619	.	-	.	ID=rna-NM_028901.2;Parent=gene-Myo18b;Dbxref=GeneID:74376,GenBank:NM_028901.2,MGI:MGI:1921626;Name=NM_028901.2;gbkey=mRNA;gene=Myo18b;product=myosin XVIIIb;tag=RefSeq Select;transcript_id=NM_028901.2;matches_ref_protein=True;valid_ORF=True;extra_copy_number=0
CM058245.1	Liftoff	exon	114213372	114213593	.	-	.	ID=exon-NM_028901.2-44;Parent=rna-NM_028901.2;Dbxref=GeneID:74376,GenBank:NM_028901.2,MGI:MGI:1921626;gbkey=mRNA;gene=Myo18b;product=myosin XVIIIb;tag=RefSeq Select;transcript_id=NM_028901.2;extra_copy_number=0
CM058245.1	Liftoff	exon	114216592	114217831	.	-	.	ID=exon-NM_028901.2-43;Parent=rna-NM_028901.2;Dbxref=GeneID:74376,GenBank:NM_028901.2,MGI:MGI:1921626;gbkey=mRNA;gene=Myo18b;product=myosin XVIIIb;tag=RefSeq Select;transcript_id=NM_028901.2;extra_copy_number=0
CM058245.1	Liftoff	exon	114239881	114240018	.	-	.	ID=exon-NM_028901.2-42;Parent=rna-NM_028901.2;Dbxref=GeneID:74376,GenBank:NM_028901.2,MGI:MGI:1921626;gbkey=mRNA;gene=Myo18b;product=myosin XVIIIb;tag=RefSeq Select;transcript_id=NM_028901.2;extra_copy_number=0
CM058245.1	Liftoff	exon	114241487	114241531	.	-	.	ID=exon-NM_028901.2-41;Parent=rna-NM_028901.2;Dbxref=GeneID:74376,GenBank:NM_028901.2,MGI:MGI:1921626;gbkey=mRNA;gene=Myo18b;product=myosin XVIIIb;tag=RefSeq Select;transcript_id=NM_028901.2;extra_copy_number=0
CM058245.1	Liftoff	exon	114248311	114248441	.	-	.	ID=exon-NM_028901.2-40;Parent=rna-NM_028901.2;Dbxref=GeneID:74376,GenBank:NM_028901.2,MGI:MGI:1921626;gbkey=mRNA;gene=Myo18b;product=myosin XVIIIb;tag=RefSeq Select;transcript_id=NM_028901.2;extra_copy_number=0
CM058245.1	Liftoff	exon	114282594	114282779	.	-	.	ID=exon-NM_028901.2-39;Parent=rna-NM_028901.2;Dbxref=GeneID:74376,GenBank:NM_028901.2,MGI:MGI:1921626;gbkey=mRNA;gene=Myo18b;product=myosin XVIIIb;tag=RefSeq Select;transcript_id=NM_028901.2;extra_copy_number=0
CM058245.1	Liftoff	exon	114285455	114285592	.	-	.	ID=exon-NM_028901.2-38;Parent=rna-NM_028901.2;Dbxref=GeneID:74376,GenBank:NM_028901.2,MGI:MGI:1921626;gbkey=mRNA;gene=Myo18b;product=myosin XVIIIb;tag=RefSeq Select;transcript_id=NM_028901.2;extra_copy_number=0
CM058245.1	Liftoff	exon	114286463	114286546	.	-	.	ID=exon-NM_028901.2-37;Parent=rna-NM_028901.2;Dbxref=GeneID:74376,GenBank:NM_028901.2,MGI:MGI:1921626;gbkey=mRNA;gene=Myo18b;product=myosin XVIIIb;tag=RefSeq Select;transcript_id=NM_028901.2;extra_copy_number=0
CM058245.1	Liftoff	exon	114287796	114287912	.	-	.	ID=exon-NM_028901.2-36;Parent=rna-NM_028901.2;Dbxref=GeneID:74376,GenBank:NM_028901.2,MGI:MGI:1921626;gbkey=mRNA;gene=Myo18b;product=myosin XVIIIb;tag=RefSeq Select;transcript_id=NM_028901.2;extra_copy_number=0
CM058245.1	Liftoff	exon	114289589	114289702	.	-	.	ID=exon-NM_028901.2-35;Parent=rna-NM_028901.2;Dbxref=GeneID:74376,GenBank:NM_028901.2,MGI:MGI:1921626;gbkey=mRNA;gene=Myo18b;product=myosin XVIIIb;tag=RefSeq Select;transcript_id=NM_028901.2;extra_copy_number=0
CM058245.1	Liftoff	exon	114300394	114300546	.	-	.	ID=exon-NM_028901.2-34;Parent=rna-NM_028901.2;Dbxref=GeneID:74376,GenBank:NM_028901.2,MGI:MGI:1921626;gbkey=mRNA;gene=Myo18b;product=myosin XVIIIb;tag=RefSeq Select;transcript_id=NM_028901.2;extra_copy_number=0
CM058245.1	Liftoff	exon	114307730	114307834	.	-	.	ID=exon-NM_028901.2-33;Parent=rna-NM_028901.2;Dbxref=GeneID:74376,GenBank:NM_028901.2,MGI:MGI:1921626;gbkey=mRNA;gene=Myo18b;product=myosin XVIIIb;tag=RefSeq Select;transcript_id=NM_028901.2;extra_copy_number=0
CM058245.1	Liftoff	exon	114310704	114310814	.	-	.	ID=exon-NM_028901.2-32;Parent=rna-NM_028901.2;Dbxref=GeneID:74376,GenBank:NM_028901.2,MGI:MGI:1921626;gbkey=mRNA;gene=Myo18b;product=myosin XVIIIb;tag=RefSeq Select;transcript_id=NM_028901.2;extra_copy_number=0
CM058245.1	Liftoff	exon	114315139	114315339	.	-	.	ID=exon-NM_028901.2-31;Parent=rna-NM_028901.2;Dbxref=GeneID:74376,GenBank:NM_028901.2,MGI:MGI:1921626;gbkey=mRNA;gene=Myo18b;product=myosin XVIIIb;tag=RefSeq Select;transcript_id=NM_028901.2;extra_copy_number=0
CM058245.1	Liftoff	exon	114316226	114316349	.	-	.	ID=exon-NM_028901.2-30;Parent=rna-NM_028901.2;Dbxref=GeneID:74376,GenBank:NM_028901.2,MGI:MGI:1921626;gbkey=mRNA;gene=Myo18b;product=myosin XVIIIb;tag=RefSeq Select;transcript_id=NM_028901.2;extra_copy_number=0
CM058245.1	Liftoff	exon	114320544	114320698	.	-	.	ID=exon-NM_028901.2-29;Parent=rna-NM_028901.2;Dbxref=GeneID:74376,GenBank:NM_028901.2,MGI:MGI:1921626;gbkey=mRNA;gene=Myo18b;product=myosin XVIIIb;tag=RefSeq Select;transcript_id=NM_028901.2;extra_copy_number=0
CM058245.1	Liftoff	exon	114323968	114324092	.	-	.	ID=exon-NM_028901.2-28;Parent=rna-NM_028901.2;Dbxref=GeneID:74376,GenBank:NM_028901.2,MGI:MGI:1921626;gbkey=mRNA;gene=Myo18b;product=myosin XVIIIb;tag=RefSeq Select;transcript_id=NM_028901.2;extra_copy_number=0
CM058245.1	Liftoff	exon	114327518	114327626	.	-	.	ID=exon-NM_028901.2-27;Parent=rna-NM_028901.2;Dbxref=GeneID:74376,GenBank:NM_028901.2,MGI:MGI:1921626;gbkey=mRNA;gene=Myo18b;product=myosin XVIIIb;tag=RefSeq Select;transcript_id=NM_028901.2;extra_copy_number=0
CM058245.1	Liftoff	exon	114328341	114328460	.	-	.	ID=exon-NM_028901.2-26;Parent=rna-NM_028901.2;Dbxref=GeneID:74376,GenBank:NM_028901.2,MGI:MGI:1921626;gbkey=mRNA;gene=Myo18b;product=myosin XVIIIb;tag=RefSeq Select;transcript_id=NM_028901.2;extra_copy_number=0
CM058245.1	Liftoff	exon	114334814	114334903	.	-	.	ID=exon-NM_028901.2-25;Parent=rna-NM_028901.2;Dbxref=GeneID:74376,GenBank:NM_028901.2,MGI:MGI:1921626;gbkey=mRNA;gene=Myo18b;product=myosin XVIIIb;tag=RefSeq Select;transcript_id=NM_028901.2;extra_copy_number=0
CM058245.1	Liftoff	exon	114336738	114336881	.	-	.	ID=exon-NM_028901.2-24;Parent=rna-NM_028901.2;Dbxref=GeneID:74376,GenBank:NM_028901.2,MGI:MGI:1921626;gbkey=mRNA;gene=Myo18b;product=myosin XVIIIb;tag=RefSeq Select;transcript_id=NM_028901.2;extra_copy_number=0
CM058245.1	Liftoff	exon	114337138	114337266	.	-	.	ID=exon-NM_028901.2-23;Parent=rna-NM_028901.2;Dbxref=GeneID:74376,GenBank:NM_028901.2,MGI:MGI:1921626;gbkey=mRNA;gene=Myo18b;product=myosin XVIIIb;tag=RefSeq Select;transcript_id=NM_028901.2;extra_copy_number=0
CM058245.1	Liftoff	exon	114342786	114342851	.	-	.	ID=exon-NM_028901.2-22;Parent=rna-NM_028901.2;Dbxref=GeneID:74376,GenBank:NM_028901.2,MGI:MGI:1921626;gbkey=mRNA;gene=Myo18b;product=myosin XVIIIb;tag=RefSeq Select;transcript_id=NM_028901.2;extra_copy_number=0
CM058245.1	Liftoff	exon	114353133	114353242	.	-	.	ID=exon-NM_028901.2-21;Parent=rna-NM_028901.2;Dbxref=GeneID:74376,GenBank:NM_028901.2,MGI:MGI:1921626;gbkey=mRNA;gene=Myo18b;product=myosin XVIIIb;tag=RefSeq Select;transcript_id=NM_028901.2;extra_copy_number=0
CM058245.1	Liftoff	exon	114355406	114355625	.	-	.	ID=exon-NM_028901.2-20;Parent=rna-NM_028901.2;Dbxref=GeneID:74376,GenBank:NM_028901.2,MGI:MGI:1921626;gbkey=mRNA;gene=Myo18b;product=myosin XVIIIb;tag=RefSeq Select;transcript_id=NM_028901.2;extra_copy_number=0
CM058245.1	Liftoff	exon	114356317	114356500	.	-	.	ID=exon-NM_028901.2-19;Parent=rna-NM_028901.2;Dbxref=GeneID:74376,GenBank:NM_028901.2,MGI:MGI:1921626;gbkey=mRNA;gene=Myo18b;product=myosin XVIIIb;tag=RefSeq Select;transcript_id=NM_028901.2;extra_copy_number=0
CM058245.1	Liftoff	exon	114359621	114359780	.	-	.	ID=exon-NM_028901.2-18;Parent=rna-NM_028901.2;Dbxref=GeneID:74376,GenBank:NM_028901.2,MGI:MGI:1921626;gbkey=mRNA;gene=Myo18b;product=myosin XVIIIb;tag=RefSeq Select;transcript_id=NM_028901.2;extra_copy_number=0
CM058245.1	Liftoff	exon	114362998	114363148	.	-	.	ID=exon-NM_028901.2-17;Parent=rna-NM_028901.2;Dbxref=GeneID:74376,GenBank:NM_028901.2,MGI:MGI:1921626;gbkey=mRNA;gene=Myo18b;product=myosin XVIIIb;tag=RefSeq Select;transcript_id=NM_028901.2;extra_copy_number=0
CM058245.1	Liftoff	exon	114364864	114364944	.	-	.	ID=exon-NM_028901.2-16;Parent=rna-NM_028901.2;Dbxref=GeneID:74376,GenBank:NM_028901.2,MGI:MGI:1921626;gbkey=mRNA;gene=Myo18b;product=myosin XVIIIb;tag=RefSeq Select;transcript_id=NM_028901.2;extra_copy_number=0
CM058245.1	Liftoff	exon	114365867	114366059	.	-	.	ID=exon-NM_028901.2-15;Parent=rna-NM_028901.2;Dbxref=GeneID:74376,GenBank:NM_028901.2,MGI:MGI:1921626;gbkey=mRNA;gene=Myo18b;product=myosin XVIIIb;tag=RefSeq Select;transcript_id=NM_028901.2;extra_copy_number=0
CM058245.1	Liftoff	exon	114368451	114368541	.	-	.	ID=exon-NM_028901.2-14;Parent=rna-NM_028901.2;Dbxref=GeneID:74376,GenBank:NM_028901.2,MGI:MGI:1921626;gbkey=mRNA;gene=Myo18b;product=myosin XVIIIb;tag=RefSeq Select;transcript_id=NM_028901.2;extra_copy_number=0
CM058245.1	Liftoff	exon	114371518	114371691	.	-	.	ID=exon-NM_028901.2-13;Parent=rna-NM_028901.2;Dbxref=GeneID:74376,GenBank:NM_028901.2,MGI:MGI:1921626;gbkey=mRNA;gene=Myo18b;product=myosin XVIIIb;tag=RefSeq Select;transcript_id=NM_028901.2;extra_copy_number=0
CM058245.1	Liftoff	exon	114383651	114383795	.	-	.	ID=exon-NM_028901.2-12;Parent=rna-NM_028901.2;Dbxref=GeneID:74376,GenBank:NM_028901.2,MGI:MGI:1921626;gbkey=mRNA;gene=Myo18b;product=myosin XVIIIb;tag=RefSeq Select;transcript_id=NM_028901.2;extra_copy_number=0
CM058245.1	Liftoff	exon	114390489	114390552	.	-	.	ID=exon-NM_028901.2-11;Parent=rna-NM_028901.2;Dbxref=GeneID:74376,GenBank:NM_028901.2,MGI:MGI:1921626;gbkey=mRNA;gene=Myo18b;product=myosin XVIIIb;tag=RefSeq Select;transcript_id=NM_028901.2;extra_copy_number=0
CM058245.1	Liftoff	exon	114390906	114391006	.	-	.	ID=exon-NM_028901.2-10;Parent=rna-NM_028901.2;Dbxref=GeneID:74376,GenBank:NM_028901.2,MGI:MGI:1921626;gbkey=mRNA;gene=Myo18b;product=myosin XVIIIb;tag=RefSeq Select;transcript_id=NM_028901.2;extra_copy_number=0
CM058245.1	Liftoff	exon	114391593	114391735	.	-	.	ID=exon-NM_028901.2-9;Parent=rna-NM_028901.2;Dbxref=GeneID:74376,GenBank:NM_028901.2,MGI:MGI:1921626;gbkey=mRNA;gene=Myo18b;product=myosin XVIIIb;tag=RefSeq Select;transcript_id=NM_028901.2;extra_copy_number=0
CM058245.1	Liftoff	exon	114393443	114393641	.	-	.	ID=exon-NM_028901.2-8;Parent=rna-NM_028901.2;Dbxref=GeneID:74376,GenBank:NM_028901.2,MGI:MGI:1921626;gbkey=mRNA;gene=Myo18b;product=myosin XVIIIb;tag=RefSeq Select;transcript_id=NM_028901.2;extra_copy_number=0
CM058245.1	Liftoff	exon	114396672	114396848	.	-	.	ID=exon-NM_028901.2-7;Parent=rna-NM_028901.2;Dbxref=GeneID:74376,GenBank:NM_028901.2,MGI:MGI:1921626;gbkey=mRNA;gene=Myo18b;product=myosin XVIIIb;tag=RefSeq Select;transcript_id=NM_028901.2;extra_copy_number=0
CM058245.1	Liftoff	exon	114397635	114397747	.	-	.	ID=exon-NM_028901.2-6;Parent=rna-NM_028901.2;Dbxref=GeneID:74376,GenBank:NM_028901.2,MGI:MGI:1921626;gbkey=mRNA;gene=Myo18b;product=myosin XVIIIb;tag=RefSeq Select;transcript_id=NM_028901.2;extra_copy_number=0
CM058245.1	Liftoff	exon	114398746	114398812	.	-	.	ID=exon-NM_028901.2-5;Parent=rna-NM_028901.2;Dbxref=GeneID:74376,GenBank:NM_028901.2,MGI:MGI:1921626;gbkey=mRNA;gene=Myo18b;product=myosin XVIIIb;tag=RefSeq Select;transcript_id=NM_028901.2;extra_copy_number=0
CM058245.1	Liftoff	exon	114399144	114400577	.	-	.	ID=exon-NM_028901.2-4;Parent=rna-NM_028901.2;Dbxref=GeneID:74376,GenBank:NM_028901.2,MGI:MGI:1921626;gbkey=mRNA;gene=Myo18b;product=myosin XVIIIb;tag=RefSeq Select;transcript_id=NM_028901.2;extra_copy_number=0
CM058245.1	Liftoff	exon	114403236	114403394	.	-	.	ID=exon-NM_028901.2-3;Parent=rna-NM_028901.2;Dbxref=GeneID:74376,GenBank:NM_028901.2,MGI:MGI:1921626;gbkey=mRNA;gene=Myo18b;product=myosin XVIIIb;tag=RefSeq Select;transcript_id=NM_028901.2;extra_copy_number=0
CM058245.1	Liftoff	exon	114404670	114404829	.	-	.	ID=exon-NM_028901.2-2;Parent=rna-NM_028901.2;Dbxref=GeneID:74376,GenBank:NM_028901.2,MGI:MGI:1921626;gbkey=mRNA;gene=Myo18b;product=myosin XVIIIb;tag=RefSeq Select;transcript_id=NM_028901.2;extra_copy_number=0
CM058245.1	Liftoff	exon	114421513	114421619	.	-	.	ID=exon-NM_028901.2-1;Parent=rna-NM_028901.2;Dbxref=GeneID:74376,GenBank:NM_028901.2,MGI:MGI:1921626;gbkey=mRNA;gene=Myo18b;product=myosin XVIIIb;tag=RefSeq Select;transcript_id=NM_028901.2;extra_copy_number=0
CM058245.1	Liftoff	CDS	114216604	114217831	.	-	.	ID=cds-NP_083177.2;Parent=rna-NM_028901.2;Dbxref=CCDS:CCDS51618.1,GeneID:74376,GenBank:NP_083177.2,MGI:MGI:1921626;Name=NP_083177.2;gbkey=CDS;gene=Myo18b;product=unconventional myosin-XVIIIb;protein_id=NP_083177.2;tag=RefSeq Select;extra_copy_number=0
CM058245.1	Liftoff	CDS	114239881	114240018	.	-	.	ID=cds-NP_083177.2;Parent=rna-NM_028901.2;Dbxref=CCDS:CCDS51618.1,GeneID:74376,GenBank:NP_083177.2,MGI:MGI:1921626;Name=NP_083177.2;gbkey=CDS;gene=Myo18b;product=unconventional myosin-XVIIIb;protein_id=NP_083177.2;tag=RefSeq Select;extra_copy_number=0
CM058245.1	Liftoff	CDS	114241487	114241531	.	-	.	ID=cds-NP_083177.2;Parent=rna-NM_028901.2;Dbxref=CCDS:CCDS51618.1,GeneID:74376,GenBank:NP_083177.2,MGI:MGI:1921626;Name=NP_083177.2;gbkey=CDS;gene=Myo18b;product=unconventional myosin-XVIIIb;protein_id=NP_083177.2;tag=RefSeq Select;extra_copy_number=0
CM058245.1	Liftoff	CDS	114248311	114248441	.	-	.	ID=cds-NP_083177.2;Parent=rna-NM_028901.2;Dbxref=CCDS:CCDS51618.1,GeneID:74376,GenBank:NP_083177.2,MGI:MGI:1921626;Name=NP_083177.2;gbkey=CDS;gene=Myo18b;product=unconventional myosin-XVIIIb;protein_id=NP_083177.2;tag=RefSeq Select;extra_copy_number=0
CM058245.1	Liftoff	CDS	114282594	114282779	.	-	.	ID=cds-NP_083177.2;Parent=rna-NM_028901.2;Dbxref=CCDS:CCDS51618.1,GeneID:74376,GenBank:NP_083177.2,MGI:MGI:1921626;Name=NP_083177.2;gbkey=CDS;gene=Myo18b;product=unconventional myosin-XVIIIb;protein_id=NP_083177.2;tag=RefSeq Select;extra_copy_number=0
CM058245.1	Liftoff	CDS	114285455	114285592	.	-	.	ID=cds-NP_083177.2;Parent=rna-NM_028901.2;Dbxref=CCDS:CCDS51618.1,GeneID:74376,GenBank:NP_083177.2,MGI:MGI:1921626;Name=NP_083177.2;gbkey=CDS;gene=Myo18b;product=unconventional myosin-XVIIIb;protein_id=NP_083177.2;tag=RefSeq Select;extra_copy_number=0
CM058245.1	Liftoff	CDS	114286463	114286546	.	-	.	ID=cds-NP_083177.2;Parent=rna-NM_028901.2;Dbxref=CCDS:CCDS51618.1,GeneID:74376,GenBank:NP_083177.2,MGI:MGI:1921626;Name=NP_083177.2;gbkey=CDS;gene=Myo18b;product=unconventional myosin-XVIIIb;protein_id=NP_083177.2;tag=RefSeq Select;extra_copy_number=0
CM058245.1	Liftoff	CDS	114287796	114287912	.	-	.	ID=cds-NP_083177.2;Parent=rna-NM_028901.2;Dbxref=CCDS:CCDS51618.1,GeneID:74376,GenBank:NP_083177.2,MGI:MGI:1921626;Name=NP_083177.2;gbkey=CDS;gene=Myo18b;product=unconventional myosin-XVIIIb;protein_id=NP_083177.2;tag=RefSeq Select;extra_copy_number=0
CM058245.1	Liftoff	CDS	114289589	114289702	.	-	.	ID=cds-NP_083177.2;Parent=rna-NM_028901.2;Dbxref=CCDS:CCDS51618.1,GeneID:74376,GenBank:NP_083177.2,MGI:MGI:1921626;Name=NP_083177.2;gbkey=CDS;gene=Myo18b;product=unconventional myosin-XVIIIb;protein_id=NP_083177.2;tag=RefSeq Select;extra_copy_number=0
CM058245.1	Liftoff	CDS	114300394	114300546	.	-	.	ID=cds-NP_083177.2;Parent=rna-NM_028901.2;Dbxref=CCDS:CCDS51618.1,GeneID:74376,GenBank:NP_083177.2,MGI:MGI:1921626;Name=NP_083177.2;gbkey=CDS;gene=Myo18b;product=unconventional myosin-XVIIIb;protein_id=NP_083177.2;tag=RefSeq Select;extra_copy_number=0
CM058245.1	Liftoff	CDS	114307730	114307834	.	-	.	ID=cds-NP_083177.2;Parent=rna-NM_028901.2;Dbxref=CCDS:CCDS51618.1,GeneID:74376,GenBank:NP_083177.2,MGI:MGI:1921626;Name=NP_083177.2;gbkey=CDS;gene=Myo18b;product=unconventional myosin-XVIIIb;protein_id=NP_083177.2;tag=RefSeq Select;extra_copy_number=0
CM058245.1	Liftoff	CDS	114310704	114310814	.	-	.	ID=cds-NP_083177.2;Parent=rna-NM_028901.2;Dbxref=CCDS:CCDS51618.1,GeneID:74376,GenBank:NP_083177.2,MGI:MGI:1921626;Name=NP_083177.2;gbkey=CDS;gene=Myo18b;product=unconventional myosin-XVIIIb;protein_id=NP_083177.2;tag=RefSeq Select;extra_copy_number=0
CM058245.1	Liftoff	CDS	114315139	114315339	.	-	.	ID=cds-NP_083177.2;Parent=rna-NM_028901.2;Dbxref=CCDS:CCDS51618.1,GeneID:74376,GenBank:NP_083177.2,MGI:MGI:1921626;Name=NP_083177.2;gbkey=CDS;gene=Myo18b;product=unconventional myosin-XVIIIb;protein_id=NP_083177.2;tag=RefSeq Select;extra_copy_number=0
CM058245.1	Liftoff	CDS	114316226	114316349	.	-	.	ID=cds-NP_083177.2;Parent=rna-NM_028901.2;Dbxref=CCDS:CCDS51618.1,GeneID:74376,GenBank:NP_083177.2,MGI:MGI:1921626;Name=NP_083177.2;gbkey=CDS;gene=Myo18b;product=unconventional myosin-XVIIIb;protein_id=NP_083177.2;tag=RefSeq Select;extra_copy_number=0
CM058245.1	Liftoff	CDS	114320544	114320698	.	-	.	ID=cds-NP_083177.2;Parent=rna-NM_028901.2;Dbxref=CCDS:CCDS51618.1,GeneID:74376,GenBank:NP_083177.2,MGI:MGI:1921626;Name=NP_083177.2;gbkey=CDS;gene=Myo18b;product=unconventional myosin-XVIIIb;protein_id=NP_083177.2;tag=RefSeq Select;extra_copy_number=0
CM058245.1	Liftoff	CDS	114323968	114324092	.	-	.	ID=cds-NP_083177.2;Parent=rna-NM_028901.2;Dbxref=CCDS:CCDS51618.1,GeneID:74376,GenBank:NP_083177.2,MGI:MGI:1921626;Name=NP_083177.2;gbkey=CDS;gene=Myo18b;product=unconventional myosin-XVIIIb;protein_id=NP_083177.2;tag=RefSeq Select;extra_copy_number=0
CM058245.1	Liftoff	CDS	114327518	114327626	.	-	.	ID=cds-NP_083177.2;Parent=rna-NM_028901.2;Dbxref=CCDS:CCDS51618.1,GeneID:74376,GenBank:NP_083177.2,MGI:MGI:1921626;Name=NP_083177.2;gbkey=CDS;gene=Myo18b;product=unconventional myosin-XVIIIb;protein_id=NP_083177.2;tag=RefSeq Select;extra_copy_number=0
CM058245.1	Liftoff	CDS	114328341	114328460	.	-	.	ID=cds-NP_083177.2;Parent=rna-NM_028901.2;Dbxref=CCDS:CCDS51618.1,GeneID:74376,GenBank:NP_083177.2,MGI:MGI:1921626;Name=NP_083177.2;gbkey=CDS;gene=Myo18b;product=unconventional myosin-XVIIIb;protein_id=NP_083177.2;tag=RefSeq Select;extra_copy_number=0
CM058245.1	Liftoff	CDS	114334814	114334903	.	-	.	ID=cds-NP_083177.2;Parent=rna-NM_028901.2;Dbxref=CCDS:CCDS51618.1,GeneID:74376,GenBank:NP_083177.2,MGI:MGI:1921626;Name=NP_083177.2;gbkey=CDS;gene=Myo18b;product=unconventional myosin-XVIIIb;protein_id=NP_083177.2;tag=RefSeq Select;extra_copy_number=0
CM058245.1	Liftoff	CDS	114336738	114336881	.	-	.	ID=cds-NP_083177.2;Parent=rna-NM_028901.2;Dbxref=CCDS:CCDS51618.1,GeneID:74376,GenBank:NP_083177.2,MGI:MGI:1921626;Name=NP_083177.2;gbkey=CDS;gene=Myo18b;product=unconventional myosin-XVIIIb;protein_id=NP_083177.2;tag=RefSeq Select;extra_copy_number=0
CM058245.1	Liftoff	CDS	114337138	114337266	.	-	.	ID=cds-NP_083177.2;Parent=rna-NM_028901.2;Dbxref=CCDS:CCDS51618.1,GeneID:74376,GenBank:NP_083177.2,MGI:MGI:1921626;Name=NP_083177.2;gbkey=CDS;gene=Myo18b;product=unconventional myosin-XVIIIb;protein_id=NP_083177.2;tag=RefSeq Select;extra_copy_number=0
CM058245.1	Liftoff	CDS	114342786	114342851	.	-	.	ID=cds-NP_083177.2;Parent=rna-NM_028901.2;Dbxref=CCDS:CCDS51618.1,GeneID:74376,GenBank:NP_083177.2,MGI:MGI:1921626;Name=NP_083177.2;gbkey=CDS;gene=Myo18b;product=unconventional myosin-XVIIIb;protein_id=NP_083177.2;tag=RefSeq Select;extra_copy_number=0
CM058245.1	Liftoff	CDS	114353133	114353242	.	-	.	ID=cds-NP_083177.2;Parent=rna-NM_028901.2;Dbxref=CCDS:CCDS51618.1,GeneID:74376,GenBank:NP_083177.2,MGI:MGI:1921626;Name=NP_083177.2;gbkey=CDS;gene=Myo18b;product=unconventional myosin-XVIIIb;protein_id=NP_083177.2;tag=RefSeq Select;extra_copy_number=0
CM058245.1	Liftoff	CDS	114355406	114355625	.	-	.	ID=cds-NP_083177.2;Parent=rna-NM_028901.2;Dbxref=CCDS:CCDS51618.1,GeneID:74376,GenBank:NP_083177.2,MGI:MGI:1921626;Name=NP_083177.2;gbkey=CDS;gene=Myo18b;product=unconventional myosin-XVIIIb;protein_id=NP_083177.2;tag=RefSeq Select;extra_copy_number=0
CM058245.1	Liftoff	CDS	114356317	114356500	.	-	.	ID=cds-NP_083177.2;Parent=rna-NM_028901.2;Dbxref=CCDS:CCDS51618.1,GeneID:74376,GenBank:NP_083177.2,MGI:MGI:1921626;Name=NP_083177.2;gbkey=CDS;gene=Myo18b;product=unconventional myosin-XVIIIb;protein_id=NP_083177.2;tag=RefSeq Select;extra_copy_number=0
CM058245.1	Liftoff	CDS	114359621	114359780	.	-	.	ID=cds-NP_083177.2;Parent=rna-NM_028901.2;Dbxref=CCDS:CCDS51618.1,GeneID:74376,GenBank:NP_083177.2,MGI:MGI:1921626;Name=NP_083177.2;gbkey=CDS;gene=Myo18b;product=unconventional myosin-XVIIIb;protein_id=NP_083177.2;tag=RefSeq Select;extra_copy_number=0
CM058245.1	Liftoff	CDS	114362998	114363148	.	-	.	ID=cds-NP_083177.2;Parent=rna-NM_028901.2;Dbxref=CCDS:CCDS51618.1,GeneID:74376,GenBank:NP_083177.2,MGI:MGI:1921626;Name=NP_083177.2;gbkey=CDS;gene=Myo18b;product=unconventional myosin-XVIIIb;protein_id=NP_083177.2;tag=RefSeq Select;extra_copy_number=0
CM058245.1	Liftoff	CDS	114364864	114364944	.	-	.	ID=cds-NP_083177.2;Parent=rna-NM_028901.2;Dbxref=CCDS:CCDS51618.1,GeneID:74376,GenBank:NP_083177.2,MGI:MGI:1921626;Name=NP_083177.2;gbkey=CDS;gene=Myo18b;product=unconventional myosin-XVIIIb;protein_id=NP_083177.2;tag=RefSeq Select;extra_copy_number=0
CM058245.1	Liftoff	CDS	114365867	114366059	.	-	.	ID=cds-NP_083177.2;Parent=rna-NM_028901.2;Dbxref=CCDS:CCDS51618.1,GeneID:74376,GenBank:NP_083177.2,MGI:MGI:1921626;Name=NP_083177.2;gbkey=CDS;gene=Myo18b;product=unconventional myosin-XVIIIb;protein_id=NP_083177.2;tag=RefSeq Select;extra_copy_number=0
CM058245.1	Liftoff	CDS	114368451	114368541	.	-	.	ID=cds-NP_083177.2;Parent=rna-NM_028901.2;Dbxref=CCDS:CCDS51618.1,GeneID:74376,GenBank:NP_083177.2,MGI:MGI:1921626;Name=NP_083177.2;gbkey=CDS;gene=Myo18b;product=unconventional myosin-XVIIIb;protein_id=NP_083177.2;tag=RefSeq Select;extra_copy_number=0
CM058245.1	Liftoff	CDS	114371518	114371691	.	-	.	ID=cds-NP_083177.2;Parent=rna-NM_028901.2;Dbxref=CCDS:CCDS51618.1,GeneID:74376,GenBank:NP_083177.2,MGI:MGI:1921626;Name=NP_083177.2;gbkey=CDS;gene=Myo18b;product=unconventional myosin-XVIIIb;protein_id=NP_083177.2;tag=RefSeq Select;extra_copy_number=0
CM058245.1	Liftoff	CDS	114383651	114383795	.	-	.	ID=cds-NP_083177.2;Parent=rna-NM_028901.2;Dbxref=CCDS:CCDS51618.1,GeneID:74376,GenBank:NP_083177.2,MGI:MGI:1921626;Name=NP_083177.2;gbkey=CDS;gene=Myo18b;product=unconventional myosin-XVIIIb;protein_id=NP_083177.2;tag=RefSeq Select;extra_copy_number=0
CM058245.1	Liftoff	CDS	114390489	114390552	.	-	.	ID=cds-NP_083177.2;Parent=rna-NM_028901.2;Dbxref=CCDS:CCDS51618.1,GeneID:74376,GenBank:NP_083177.2,MGI:MGI:1921626;Name=NP_083177.2;gbkey=CDS;gene=Myo18b;product=unconventional myosin-XVIIIb;protein_id=NP_083177.2;tag=RefSeq Select;extra_copy_number=0
CM058245.1	Liftoff	CDS	114390906	114391006	.	-	.	ID=cds-NP_083177.2;Parent=rna-NM_028901.2;Dbxref=CCDS:CCDS51618.1,GeneID:74376,GenBank:NP_083177.2,MGI:MGI:1921626;Name=NP_083177.2;gbkey=CDS;gene=Myo18b;product=unconventional myosin-XVIIIb;protein_id=NP_083177.2;tag=RefSeq Select;extra_copy_number=0
CM058245.1	Liftoff	CDS	114391593	114391735	.	-	.	ID=cds-NP_083177.2;Parent=rna-NM_028901.2;Dbxref=CCDS:CCDS51618.1,GeneID:74376,GenBank:NP_083177.2,MGI:MGI:1921626;Name=NP_083177.2;gbkey=CDS;gene=Myo18b;product=unconventional myosin-XVIIIb;protein_id=NP_083177.2;tag=RefSeq Select;extra_copy_number=0
CM058245.1	Liftoff	CDS	114393443	114393641	.	-	.	ID=cds-NP_083177.2;Parent=rna-NM_028901.2;Dbxref=CCDS:CCDS51618.1,GeneID:74376,GenBank:NP_083177.2,MGI:MGI:1921626;Name=NP_083177.2;gbkey=CDS;gene=Myo18b;product=unconventional myosin-XVIIIb;protein_id=NP_083177.2;tag=RefSeq Select;extra_copy_number=0
CM058245.1	Liftoff	CDS	114396672	114396848	.	-	.	ID=cds-NP_083177.2;Parent=rna-NM_028901.2;Dbxref=CCDS:CCDS51618.1,GeneID:74376,GenBank:NP_083177.2,MGI:MGI:1921626;Name=NP_083177.2;gbkey=CDS;gene=Myo18b;product=unconventional myosin-XVIIIb;protein_id=NP_083177.2;tag=RefSeq Select;extra_copy_number=0
CM058245.1	Liftoff	CDS	114397635	114397747	.	-	.	ID=cds-NP_083177.2;Parent=rna-NM_028901.2;Dbxref=CCDS:CCDS51618.1,GeneID:74376,GenBank:NP_083177.2,MGI:MGI:1921626;Name=NP_083177.2;gbkey=CDS;gene=Myo18b;product=unconventional myosin-XVIIIb;protein_id=NP_083177.2;tag=RefSeq Select;extra_copy_number=0
CM058245.1	Liftoff	CDS	114398746	114398812	.	-	.	ID=cds-NP_083177.2;Parent=rna-NM_028901.2;Dbxref=CCDS:CCDS51618.1,GeneID:74376,GenBank:NP_083177.2,MGI:MGI:1921626;Name=NP_083177.2;gbkey=CDS;gene=Myo18b;product=unconventional myosin-XVIIIb;protein_id=NP_083177.2;tag=RefSeq Select;extra_copy_number=0
CM058245.1	Liftoff	CDS	114399144	114400577	.	-	.	ID=cds-NP_083177.2;Parent=rna-NM_028901.2;Dbxref=CCDS:CCDS51618.1,GeneID:74376,GenBank:NP_083177.2,MGI:MGI:1921626;Name=NP_083177.2;gbkey=CDS;gene=Myo18b;product=unconventional myosin-XVIIIb;protein_id=NP_083177.2;tag=RefSeq Select;extra_copy_number=0
CM058245.1	Liftoff	CDS	114403236	114403394	.	-	.	ID=cds-NP_083177.2;Parent=rna-NM_028901.2;Dbxref=CCDS:CCDS51618.1,GeneID:74376,GenBank:NP_083177.2,MGI:MGI:1921626;Name=NP_083177.2;gbkey=CDS;gene=Myo18b;product=unconventional myosin-XVIIIb;protein_id=NP_083177.2;tag=RefSeq Select;extra_copy_number=0
CM058245.1	Liftoff	CDS	114404670	114404708	.	-	.	ID=cds-NP_083177.2;Parent=rna-NM_028901.2;Dbxref=CCDS:CCDS51618.1,GeneID:74376,GenBank:NP_083177.2,MGI:MGI:1921626;Name=NP_083177.2;gbkey=CDS;gene=Myo18b;product=unconventional myosin-XVIIIb;protein_id=NP_083177.2;tag=RefSeq Select;extra_copy_number=0
CM058245.1	Liftoff	mRNA	114213372	114421702	.	-	.	ID=rna-XM_006535262.4;Parent=gene-Myo18b;Dbxref=GeneID:74376,GenBank:XM_006535262.4,MGI:MGI:1921626;Name=XM_006535262.4;gbkey=mRNA;gene=Myo18b;model_evidence=Supporting evidence includes similarity to: 4 ESTs%2C 1 Protein%2C 114 long SRA reads%2C and 100%25 coverage of the annotated genomic feature by RNAseq alignments%2C including 7 samples with support for all annotated introns;product=myosin XVIIIb%2C transcript variant X1;transcript_id=XM_006535262.4;matches_ref_protein=True;valid_ORF=True;extra_copy_number=0
CM058245.1	Liftoff	exon	114213372	114213593	.	-	.	ID=exon-XM_006535262.4-45;Parent=rna-XM_006535262.4;Dbxref=GeneID:74376,GenBank:XM_006535262.4,MGI:MGI:1921626;gbkey=mRNA;gene=Myo18b;product=myosin XVIIIb%2C transcript variant X1;transcript_id=XM_006535262.4;extra_copy_number=0
CM058245.1	Liftoff	exon	114216592	114217831	.	-	.	ID=exon-XM_006535262.4-44;Parent=rna-XM_006535262.4;Dbxref=GeneID:74376,GenBank:XM_006535262.4,MGI:MGI:1921626;gbkey=mRNA;gene=Myo18b;product=myosin XVIIIb%2C transcript variant X1;transcript_id=XM_006535262.4;extra_copy_number=0
CM058245.1	Liftoff	exon	114239881	114240018	.	-	.	ID=exon-XM_006535262.4-43;Parent=rna-XM_006535262.4;Dbxref=GeneID:74376,GenBank:XM_006535262.4,MGI:MGI:1921626;gbkey=mRNA;gene=Myo18b;product=myosin XVIIIb%2C transcript variant X1;transcript_id=XM_006535262.4;extra_copy_number=0
CM058245.1	Liftoff	exon	114241487	114241531	.	-	.	ID=exon-XM_006535262.4-42;Parent=rna-XM_006535262.4;Dbxref=GeneID:74376,GenBank:XM_006535262.4,MGI:MGI:1921626;gbkey=mRNA;gene=Myo18b;product=myosin XVIIIb%2C transcript variant X1;transcript_id=XM_006535262.4;extra_copy_number=0
CM058245.1	Liftoff	exon	114248311	114248441	.	-	.	ID=exon-XM_006535262.4-41;Parent=rna-XM_006535262.4;Dbxref=GeneID:74376,GenBank:XM_006535262.4,MGI:MGI:1921626;gbkey=mRNA;gene=Myo18b;product=myosin XVIIIb%2C transcript variant X1;transcript_id=XM_006535262.4;extra_copy_number=0
CM058245.1	Liftoff	exon	114282594	114282779	.	-	.	ID=exon-XM_006535262.4-40;Parent=rna-XM_006535262.4;Dbxref=GeneID:74376,GenBank:XM_006535262.4,MGI:MGI:1921626;gbkey=mRNA;gene=Myo18b;product=myosin XVIIIb%2C transcript variant X1;transcript_id=XM_006535262.4;extra_copy_number=0
CM058245.1	Liftoff	exon	114285455	114285592	.	-	.	ID=exon-XM_006535262.4-39;Parent=rna-XM_006535262.4;Dbxref=GeneID:74376,GenBank:XM_006535262.4,MGI:MGI:1921626;gbkey=mRNA;gene=Myo18b;product=myosin XVIIIb%2C transcript variant X1;transcript_id=XM_006535262.4;extra_copy_number=0
CM058245.1	Liftoff	exon	114286463	114286546	.	-	.	ID=exon-XM_006535262.4-38;Parent=rna-XM_006535262.4;Dbxref=GeneID:74376,GenBank:XM_006535262.4,MGI:MGI:1921626;gbkey=mRNA;gene=Myo18b;product=myosin XVIIIb%2C transcript variant X1;transcript_id=XM_006535262.4;extra_copy_number=0
CM058245.1	Liftoff	exon	114287796	114287912	.	-	.	ID=exon-XM_006535262.4-37;Parent=rna-XM_006535262.4;Dbxref=GeneID:74376,GenBank:XM_006535262.4,MGI:MGI:1921626;gbkey=mRNA;gene=Myo18b;product=myosin XVIIIb%2C transcript variant X1;transcript_id=XM_006535262.4;extra_copy_number=0
CM058245.1	Liftoff	exon	114289589	114289702	.	-	.	ID=exon-XM_006535262.4-36;Parent=rna-XM_006535262.4;Dbxref=GeneID:74376,GenBank:XM_006535262.4,MGI:MGI:1921626;gbkey=mRNA;gene=Myo18b;product=myosin XVIIIb%2C transcript variant X1;transcript_id=XM_006535262.4;extra_copy_number=0
CM058245.1	Liftoff	exon	114300394	114300546	.	-	.	ID=exon-XM_006535262.4-35;Parent=rna-XM_006535262.4;Dbxref=GeneID:74376,GenBank:XM_006535262.4,MGI:MGI:1921626;gbkey=mRNA;gene=Myo18b;product=myosin XVIIIb%2C transcript variant X1;transcript_id=XM_006535262.4;extra_copy_number=0
CM058245.1	Liftoff	exon	114307730	114307834	.	-	.	ID=exon-XM_006535262.4-34;Parent=rna-XM_006535262.4;Dbxref=GeneID:74376,GenBank:XM_006535262.4,MGI:MGI:1921626;gbkey=mRNA;gene=Myo18b;product=myosin XVIIIb%2C transcript variant X1;transcript_id=XM_006535262.4;extra_copy_number=0
CM058245.1	Liftoff	exon	114310704	114310814	.	-	.	ID=exon-XM_006535262.4-33;Parent=rna-XM_006535262.4;Dbxref=GeneID:74376,GenBank:XM_006535262.4,MGI:MGI:1921626;gbkey=mRNA;gene=Myo18b;product=myosin XVIIIb%2C transcript variant X1;transcript_id=XM_006535262.4;extra_copy_number=0
CM058245.1	Liftoff	exon	114315139	114315339	.	-	.	ID=exon-XM_006535262.4-32;Parent=rna-XM_006535262.4;Dbxref=GeneID:74376,GenBank:XM_006535262.4,MGI:MGI:1921626;gbkey=mRNA;gene=Myo18b;product=myosin XVIIIb%2C transcript variant X1;transcript_id=XM_006535262.4;extra_copy_number=0
CM058245.1	Liftoff	exon	114316226	114316349	.	-	.	ID=exon-XM_006535262.4-31;Parent=rna-XM_006535262.4;Dbxref=GeneID:74376,GenBank:XM_006535262.4,MGI:MGI:1921626;gbkey=mRNA;gene=Myo18b;product=myosin XVIIIb%2C transcript variant X1;transcript_id=XM_006535262.4;extra_copy_number=0
CM058245.1	Liftoff	exon	114320544	114320698	.	-	.	ID=exon-XM_006535262.4-30;Parent=rna-XM_006535262.4;Dbxref=GeneID:74376,GenBank:XM_006535262.4,MGI:MGI:1921626;gbkey=mRNA;gene=Myo18b;product=myosin XVIIIb%2C transcript variant X1;transcript_id=XM_006535262.4;extra_copy_number=0
CM058245.1	Liftoff	exon	114323968	114324092	.	-	.	ID=exon-XM_006535262.4-29;Parent=rna-XM_006535262.4;Dbxref=GeneID:74376,GenBank:XM_006535262.4,MGI:MGI:1921626;gbkey=mRNA;gene=Myo18b;product=myosin XVIIIb%2C transcript variant X1;transcript_id=XM_006535262.4;extra_copy_number=0
CM058245.1	Liftoff	exon	114327518	114327626	.	-	.	ID=exon-XM_006535262.4-28;Parent=rna-XM_006535262.4;Dbxref=GeneID:74376,GenBank:XM_006535262.4,MGI:MGI:1921626;gbkey=mRNA;gene=Myo18b;product=myosin XVIIIb%2C transcript variant X1;transcript_id=XM_006535262.4;extra_copy_number=0
CM058245.1	Liftoff	exon	114328341	114328460	.	-	.	ID=exon-XM_006535262.4-27;Parent=rna-XM_006535262.4;Dbxref=GeneID:74376,GenBank:XM_006535262.4,MGI:MGI:1921626;gbkey=mRNA;gene=Myo18b;product=myosin XVIIIb%2C transcript variant X1;transcript_id=XM_006535262.4;extra_copy_number=0
CM058245.1	Liftoff	exon	114334814	114334903	.	-	.	ID=exon-XM_006535262.4-26;Parent=rna-XM_006535262.4;Dbxref=GeneID:74376,GenBank:XM_006535262.4,MGI:MGI:1921626;gbkey=mRNA;gene=Myo18b;product=myosin XVIIIb%2C transcript variant X1;transcript_id=XM_006535262.4;extra_copy_number=0
CM058245.1	Liftoff	exon	114336738	114336881	.	-	.	ID=exon-XM_006535262.4-25;Parent=rna-XM_006535262.4;Dbxref=GeneID:74376,GenBank:XM_006535262.4,MGI:MGI:1921626;gbkey=mRNA;gene=Myo18b;product=myosin XVIIIb%2C transcript variant X1;transcript_id=XM_006535262.4;extra_copy_number=0
CM058245.1	Liftoff	exon	114337138	114337266	.	-	.	ID=exon-XM_006535262.4-24;Parent=rna-XM_006535262.4;Dbxref=GeneID:74376,GenBank:XM_006535262.4,MGI:MGI:1921626;gbkey=mRNA;gene=Myo18b;product=myosin XVIIIb%2C transcript variant X1;transcript_id=XM_006535262.4;extra_copy_number=0
CM058245.1	Liftoff	exon	114342786	114342851	.	-	.	ID=exon-XM_006535262.4-23;Parent=rna-XM_006535262.4;Dbxref=GeneID:74376,GenBank:XM_006535262.4,MGI:MGI:1921626;gbkey=mRNA;gene=Myo18b;product=myosin XVIIIb%2C transcript variant X1;transcript_id=XM_006535262.4;extra_copy_number=0
CM058245.1	Liftoff	exon	114353133	114353242	.	-	.	ID=exon-XM_006535262.4-22;Parent=rna-XM_006535262.4;Dbxref=GeneID:74376,GenBank:XM_006535262.4,MGI:MGI:1921626;gbkey=mRNA;gene=Myo18b;product=myosin XVIIIb%2C transcript variant X1;transcript_id=XM_006535262.4;extra_copy_number=0
CM058245.1	Liftoff	exon	114355406	114355625	.	-	.	ID=exon-XM_006535262.4-21;Parent=rna-XM_006535262.4;Dbxref=GeneID:74376,GenBank:XM_006535262.4,MGI:MGI:1921626;gbkey=mRNA;gene=Myo18b;product=myosin XVIIIb%2C transcript variant X1;transcript_id=XM_006535262.4;extra_copy_number=0
CM058245.1	Liftoff	exon	114356317	114356500	.	-	.	ID=exon-XM_006535262.4-20;Parent=rna-XM_006535262.4;Dbxref=GeneID:74376,GenBank:XM_006535262.4,MGI:MGI:1921626;gbkey=mRNA;gene=Myo18b;product=myosin XVIIIb%2C transcript variant X1;transcript_id=XM_006535262.4;extra_copy_number=0
CM058245.1	Liftoff	exon	114359621	114359780	.	-	.	ID=exon-XM_006535262.4-19;Parent=rna-XM_006535262.4;Dbxref=GeneID:74376,GenBank:XM_006535262.4,MGI:MGI:1921626;gbkey=mRNA;gene=Myo18b;product=myosin XVIIIb%2C transcript variant X1;transcript_id=XM_006535262.4;extra_copy_number=0
CM058245.1	Liftoff	exon	114362998	114363148	.	-	.	ID=exon-XM_006535262.4-18;Parent=rna-XM_006535262.4;Dbxref=GeneID:74376,GenBank:XM_006535262.4,MGI:MGI:1921626;gbkey=mRNA;gene=Myo18b;product=myosin XVIIIb%2C transcript variant X1;transcript_id=XM_006535262.4;extra_copy_number=0
CM058245.1	Liftoff	exon	114364864	114364944	.	-	.	ID=exon-XM_006535262.4-17;Parent=rna-XM_006535262.4;Dbxref=GeneID:74376,GenBank:XM_006535262.4,MGI:MGI:1921626;gbkey=mRNA;gene=Myo18b;product=myosin XVIIIb%2C transcript variant X1;transcript_id=XM_006535262.4;extra_copy_number=0
CM058245.1	Liftoff	exon	114365867	114366059	.	-	.	ID=exon-XM_006535262.4-16;Parent=rna-XM_006535262.4;Dbxref=GeneID:74376,GenBank:XM_006535262.4,MGI:MGI:1921626;gbkey=mRNA;gene=Myo18b;product=myosin XVIIIb%2C transcript variant X1;transcript_id=XM_006535262.4;extra_copy_number=0
CM058245.1	Liftoff	exon	114368451	114368541	.	-	.	ID=exon-XM_006535262.4-15;Parent=rna-XM_006535262.4;Dbxref=GeneID:74376,GenBank:XM_006535262.4,MGI:MGI:1921626;gbkey=mRNA;gene=Myo18b;product=myosin XVIIIb%2C transcript variant X1;transcript_id=XM_006535262.4;extra_copy_number=0
CM058245.1	Liftoff	exon	114371518	114371691	.	-	.	ID=exon-XM_006535262.4-14;Parent=rna-XM_006535262.4;Dbxref=GeneID:74376,GenBank:XM_006535262.4,MGI:MGI:1921626;gbkey=mRNA;gene=Myo18b;product=myosin XVIIIb%2C transcript variant X1;transcript_id=XM_006535262.4;extra_copy_number=0
CM058245.1	Liftoff	exon	114383651	114383795	.	-	.	ID=exon-XM_006535262.4-13;Parent=rna-XM_006535262.4;Dbxref=GeneID:74376,GenBank:XM_006535262.4,MGI:MGI:1921626;gbkey=mRNA;gene=Myo18b;product=myosin XVIIIb%2C transcript variant X1;transcript_id=XM_006535262.4;extra_copy_number=0
CM058245.1	Liftoff	exon	114390489	114390552	.	-	.	ID=exon-XM_006535262.4-12;Parent=rna-XM_006535262.4;Dbxref=GeneID:74376,GenBank:XM_006535262.4,MGI:MGI:1921626;gbkey=mRNA;gene=Myo18b;product=myosin XVIIIb%2C transcript variant X1;transcript_id=XM_006535262.4;extra_copy_number=0
CM058245.1	Liftoff	exon	114390906	114391006	.	-	.	ID=exon-XM_006535262.4-11;Parent=rna-XM_006535262.4;Dbxref=GeneID:74376,GenBank:XM_006535262.4,MGI:MGI:1921626;gbkey=mRNA;gene=Myo18b;product=myosin XVIIIb%2C transcript variant X1;transcript_id=XM_006535262.4;extra_copy_number=0
CM058245.1	Liftoff	exon	114391593	114391735	.	-	.	ID=exon-XM_006535262.4-10;Parent=rna-XM_006535262.4;Dbxref=GeneID:74376,GenBank:XM_006535262.4,MGI:MGI:1921626;gbkey=mRNA;gene=Myo18b;product=myosin XVIIIb%2C transcript variant X1;transcript_id=XM_006535262.4;extra_copy_number=0
CM058245.1	Liftoff	exon	114393443	114393641	.	-	.	ID=exon-XM_006535262.4-9;Parent=rna-XM_006535262.4;Dbxref=GeneID:74376,GenBank:XM_006535262.4,MGI:MGI:1921626;gbkey=mRNA;gene=Myo18b;product=myosin XVIIIb%2C transcript variant X1;transcript_id=XM_006535262.4;extra_copy_number=0
CM058245.1	Liftoff	exon	114396672	114396848	.	-	.	ID=exon-XM_006535262.4-8;Parent=rna-XM_006535262.4;Dbxref=GeneID:74376,GenBank:XM_006535262.4,MGI:MGI:1921626;gbkey=mRNA;gene=Myo18b;product=myosin XVIIIb%2C transcript variant X1;transcript_id=XM_006535262.4;extra_copy_number=0
CM058245.1	Liftoff	exon	114397635	114397747	.	-	.	ID=exon-XM_006535262.4-7;Parent=rna-XM_006535262.4;Dbxref=GeneID:74376,GenBank:XM_006535262.4,MGI:MGI:1921626;gbkey=mRNA;gene=Myo18b;product=myosin XVIIIb%2C transcript variant X1;transcript_id=XM_006535262.4;extra_copy_number=0
CM058245.1	Liftoff	exon	114398746	114398812	.	-	.	ID=exon-XM_006535262.4-6;Parent=rna-XM_006535262.4;Dbxref=GeneID:74376,GenBank:XM_006535262.4,MGI:MGI:1921626;gbkey=mRNA;gene=Myo18b;product=myosin XVIIIb%2C transcript variant X1;transcript_id=XM_006535262.4;extra_copy_number=0
CM058245.1	Liftoff	exon	114399144	114400577	.	-	.	ID=exon-XM_006535262.4-5;Parent=rna-XM_006535262.4;Dbxref=GeneID:74376,GenBank:XM_006535262.4,MGI:MGI:1921626;gbkey=mRNA;gene=Myo18b;product=myosin XVIIIb%2C transcript variant X1;transcript_id=XM_006535262.4;extra_copy_number=0
CM058245.1	Liftoff	exon	114403236	114403394	.	-	.	ID=exon-XM_006535262.4-4;Parent=rna-XM_006535262.4;Dbxref=GeneID:74376,GenBank:XM_006535262.4,MGI:MGI:1921626;gbkey=mRNA;gene=Myo18b;product=myosin XVIIIb%2C transcript variant X1;transcript_id=XM_006535262.4;extra_copy_number=0
CM058245.1	Liftoff	exon	114404670	114404829	.	-	.	ID=exon-XM_006535262.4-3;Parent=rna-XM_006535262.4;Dbxref=GeneID:74376,GenBank:XM_006535262.4,MGI:MGI:1921626;gbkey=mRNA;gene=Myo18b;product=myosin XVIIIb%2C transcript variant X1;transcript_id=XM_006535262.4;extra_copy_number=0
CM058245.1	Liftoff	exon	114413599	114413681	.	-	.	ID=exon-XM_006535262.4-2;Parent=rna-XM_006535262.4;Dbxref=GeneID:74376,GenBank:XM_006535262.4,MGI:MGI:1921626;gbkey=mRNA;gene=Myo18b;product=myosin XVIIIb%2C transcript variant X1;transcript_id=XM_006535262.4;extra_copy_number=0
CM058245.1	Liftoff	exon	114421513	114421702	.	-	.	ID=exon-XM_006535262.4-1;Parent=rna-XM_006535262.4;Dbxref=GeneID:74376,GenBank:XM_006535262.4,MGI:MGI:1921626;gbkey=mRNA;gene=Myo18b;product=myosin XVIIIb%2C transcript variant X1;transcript_id=XM_006535262.4;extra_copy_number=0
CM058245.1	Liftoff	CDS	114216604	114217831	.	-	.	ID=cds-XP_006535325.1;Parent=rna-XM_006535262.4;Dbxref=GeneID:74376,GenBank:XP_006535325.1,MGI:MGI:1921626;Name=XP_006535325.1;gbkey=CDS;gene=Myo18b;product=unconventional myosin-XVIIIb isoform X1;protein_id=XP_006535325.1;extra_copy_number=0
CM058245.1	Liftoff	CDS	114239881	114240018	.	-	.	ID=cds-XP_006535325.1;Parent=rna-XM_006535262.4;Dbxref=GeneID:74376,GenBank:XP_006535325.1,MGI:MGI:1921626;Name=XP_006535325.1;gbkey=CDS;gene=Myo18b;product=unconventional myosin-XVIIIb isoform X1;protein_id=XP_006535325.1;extra_copy_number=0
CM058245.1	Liftoff	CDS	114241487	114241531	.	-	.	ID=cds-XP_006535325.1;Parent=rna-XM_006535262.4;Dbxref=GeneID:74376,GenBank:XP_006535325.1,MGI:MGI:1921626;Name=XP_006535325.1;gbkey=CDS;gene=Myo18b;product=unconventional myosin-XVIIIb isoform X1;protein_id=XP_006535325.1;extra_copy_number=0
CM058245.1	Liftoff	CDS	114248311	114248441	.	-	.	ID=cds-XP_006535325.1;Parent=rna-XM_006535262.4;Dbxref=GeneID:74376,GenBank:XP_006535325.1,MGI:MGI:1921626;Name=XP_006535325.1;gbkey=CDS;gene=Myo18b;product=unconventional myosin-XVIIIb isoform X1;protein_id=XP_006535325.1;extra_copy_number=0
CM058245.1	Liftoff	CDS	114282594	114282779	.	-	.	ID=cds-XP_006535325.1;Parent=rna-XM_006535262.4;Dbxref=GeneID:74376,GenBank:XP_006535325.1,MGI:MGI:1921626;Name=XP_006535325.1;gbkey=CDS;gene=Myo18b;product=unconventional myosin-XVIIIb isoform X1;protein_id=XP_006535325.1;extra_copy_number=0
CM058245.1	Liftoff	CDS	114285455	114285592	.	-	.	ID=cds-XP_006535325.1;Parent=rna-XM_006535262.4;Dbxref=GeneID:74376,GenBank:XP_006535325.1,MGI:MGI:1921626;Name=XP_006535325.1;gbkey=CDS;gene=Myo18b;product=unconventional myosin-XVIIIb isoform X1;protein_id=XP_006535325.1;extra_copy_number=0
CM058245.1	Liftoff	CDS	114286463	114286546	.	-	.	ID=cds-XP_006535325.1;Parent=rna-XM_006535262.4;Dbxref=GeneID:74376,GenBank:XP_006535325.1,MGI:MGI:1921626;Name=XP_006535325.1;gbkey=CDS;gene=Myo18b;product=unconventional myosin-XVIIIb isoform X1;protein_id=XP_006535325.1;extra_copy_number=0
CM058245.1	Liftoff	CDS	114287796	114287912	.	-	.	ID=cds-XP_006535325.1;Parent=rna-XM_006535262.4;Dbxref=GeneID:74376,GenBank:XP_006535325.1,MGI:MGI:1921626;Name=XP_006535325.1;gbkey=CDS;gene=Myo18b;product=unconventional myosin-XVIIIb isoform X1;protein_id=XP_006535325.1;extra_copy_number=0
CM058245.1	Liftoff	CDS	114289589	114289702	.	-	.	ID=cds-XP_006535325.1;Parent=rna-XM_006535262.4;Dbxref=GeneID:74376,GenBank:XP_006535325.1,MGI:MGI:1921626;Name=XP_006535325.1;gbkey=CDS;gene=Myo18b;product=unconventional myosin-XVIIIb isoform X1;protein_id=XP_006535325.1;extra_copy_number=0
CM058245.1	Liftoff	CDS	114300394	114300546	.	-	.	ID=cds-XP_006535325.1;Parent=rna-XM_006535262.4;Dbxref=GeneID:74376,GenBank:XP_006535325.1,MGI:MGI:1921626;Name=XP_006535325.1;gbkey=CDS;gene=Myo18b;product=unconventional myosin-XVIIIb isoform X1;protein_id=XP_006535325.1;extra_copy_number=0
CM058245.1	Liftoff	CDS	114307730	114307834	.	-	.	ID=cds-XP_006535325.1;Parent=rna-XM_006535262.4;Dbxref=GeneID:74376,GenBank:XP_006535325.1,MGI:MGI:1921626;Name=XP_006535325.1;gbkey=CDS;gene=Myo18b;product=unconventional myosin-XVIIIb isoform X1;protein_id=XP_006535325.1;extra_copy_number=0
CM058245.1	Liftoff	CDS	114310704	114310814	.	-	.	ID=cds-XP_006535325.1;Parent=rna-XM_006535262.4;Dbxref=GeneID:74376,GenBank:XP_006535325.1,MGI:MGI:1921626;Name=XP_006535325.1;gbkey=CDS;gene=Myo18b;product=unconventional myosin-XVIIIb isoform X1;protein_id=XP_006535325.1;extra_copy_number=0
CM058245.1	Liftoff	CDS	114315139	114315339	.	-	.	ID=cds-XP_006535325.1;Parent=rna-XM_006535262.4;Dbxref=GeneID:74376,GenBank:XP_006535325.1,MGI:MGI:1921626;Name=XP_006535325.1;gbkey=CDS;gene=Myo18b;product=unconventional myosin-XVIIIb isoform X1;protein_id=XP_006535325.1;extra_copy_number=0
CM058245.1	Liftoff	CDS	114316226	114316349	.	-	.	ID=cds-XP_006535325.1;Parent=rna-XM_006535262.4;Dbxref=GeneID:74376,GenBank:XP_006535325.1,MGI:MGI:1921626;Name=XP_006535325.1;gbkey=CDS;gene=Myo18b;product=unconventional myosin-XVIIIb isoform X1;protein_id=XP_006535325.1;extra_copy_number=0
CM058245.1	Liftoff	CDS	114320544	114320698	.	-	.	ID=cds-XP_006535325.1;Parent=rna-XM_006535262.4;Dbxref=GeneID:74376,GenBank:XP_006535325.1,MGI:MGI:1921626;Name=XP_006535325.1;gbkey=CDS;gene=Myo18b;product=unconventional myosin-XVIIIb isoform X1;protein_id=XP_006535325.1;extra_copy_number=0
CM058245.1	Liftoff	CDS	114323968	114324092	.	-	.	ID=cds-XP_006535325.1;Parent=rna-XM_006535262.4;Dbxref=GeneID:74376,GenBank:XP_006535325.1,MGI:MGI:1921626;Name=XP_006535325.1;gbkey=CDS;gene=Myo18b;product=unconventional myosin-XVIIIb isoform X1;protein_id=XP_006535325.1;extra_copy_number=0
CM058245.1	Liftoff	CDS	114327518	114327626	.	-	.	ID=cds-XP_006535325.1;Parent=rna-XM_006535262.4;Dbxref=GeneID:74376,GenBank:XP_006535325.1,MGI:MGI:1921626;Name=XP_006535325.1;gbkey=CDS;gene=Myo18b;product=unconventional myosin-XVIIIb isoform X1;protein_id=XP_006535325.1;extra_copy_number=0
CM058245.1	Liftoff	CDS	114328341	114328460	.	-	.	ID=cds-XP_006535325.1;Parent=rna-XM_006535262.4;Dbxref=GeneID:74376,GenBank:XP_006535325.1,MGI:MGI:1921626;Name=XP_006535325.1;gbkey=CDS;gene=Myo18b;product=unconventional myosin-XVIIIb isoform X1;protein_id=XP_006535325.1;extra_copy_number=0
CM058245.1	Liftoff	CDS	114334814	114334903	.	-	.	ID=cds-XP_006535325.1;Parent=rna-XM_006535262.4;Dbxref=GeneID:74376,GenBank:XP_006535325.1,MGI:MGI:1921626;Name=XP_006535325.1;gbkey=CDS;gene=Myo18b;product=unconventional myosin-XVIIIb isoform X1;protein_id=XP_006535325.1;extra_copy_number=0
CM058245.1	Liftoff	CDS	114336738	114336881	.	-	.	ID=cds-XP_006535325.1;Parent=rna-XM_006535262.4;Dbxref=GeneID:74376,GenBank:XP_006535325.1,MGI:MGI:1921626;Name=XP_006535325.1;gbkey=CDS;gene=Myo18b;product=unconventional myosin-XVIIIb isoform X1;protein_id=XP_006535325.1;extra_copy_number=0
CM058245.1	Liftoff	CDS	114337138	114337266	.	-	.	ID=cds-XP_006535325.1;Parent=rna-XM_006535262.4;Dbxref=GeneID:74376,GenBank:XP_006535325.1,MGI:MGI:1921626;Name=XP_006535325.1;gbkey=CDS;gene=Myo18b;product=unconventional myosin-XVIIIb isoform X1;protein_id=XP_006535325.1;extra_copy_number=0
CM058245.1	Liftoff	CDS	114342786	114342851	.	-	.	ID=cds-XP_006535325.1;Parent=rna-XM_006535262.4;Dbxref=GeneID:74376,GenBank:XP_006535325.1,MGI:MGI:1921626;Name=XP_006535325.1;gbkey=CDS;gene=Myo18b;product=unconventional myosin-XVIIIb isoform X1;protein_id=XP_006535325.1;extra_copy_number=0
CM058245.1	Liftoff	CDS	114353133	114353242	.	-	.	ID=cds-XP_006535325.1;Parent=rna-XM_006535262.4;Dbxref=GeneID:74376,GenBank:XP_006535325.1,MGI:MGI:1921626;Name=XP_006535325.1;gbkey=CDS;gene=Myo18b;product=unconventional myosin-XVIIIb isoform X1;protein_id=XP_006535325.1;extra_copy_number=0
CM058245.1	Liftoff	CDS	114355406	114355625	.	-	.	ID=cds-XP_006535325.1;Parent=rna-XM_006535262.4;Dbxref=GeneID:74376,GenBank:XP_006535325.1,MGI:MGI:1921626;Name=XP_006535325.1;gbkey=CDS;gene=Myo18b;product=unconventional myosin-XVIIIb isoform X1;protein_id=XP_006535325.1;extra_copy_number=0
CM058245.1	Liftoff	CDS	114356317	114356500	.	-	.	ID=cds-XP_006535325.1;Parent=rna-XM_006535262.4;Dbxref=GeneID:74376,GenBank:XP_006535325.1,MGI:MGI:1921626;Name=XP_006535325.1;gbkey=CDS;gene=Myo18b;product=unconventional myosin-XVIIIb isoform X1;protein_id=XP_006535325.1;extra_copy_number=0
CM058245.1	Liftoff	CDS	114359621	114359780	.	-	.	ID=cds-XP_006535325.1;Parent=rna-XM_006535262.4;Dbxref=GeneID:74376,GenBank:XP_006535325.1,MGI:MGI:1921626;Name=XP_006535325.1;gbkey=CDS;gene=Myo18b;product=unconventional myosin-XVIIIb isoform X1;protein_id=XP_006535325.1;extra_copy_number=0
CM058245.1	Liftoff	CDS	114362998	114363148	.	-	.	ID=cds-XP_006535325.1;Parent=rna-XM_006535262.4;Dbxref=GeneID:74376,GenBank:XP_006535325.1,MGI:MGI:1921626;Name=XP_006535325.1;gbkey=CDS;gene=Myo18b;product=unconventional myosin-XVIIIb isoform X1;protein_id=XP_006535325.1;extra_copy_number=0
CM058245.1	Liftoff	CDS	114364864	114364944	.	-	.	ID=cds-XP_006535325.1;Parent=rna-XM_006535262.4;Dbxref=GeneID:74376,GenBank:XP_006535325.1,MGI:MGI:1921626;Name=XP_006535325.1;gbkey=CDS;gene=Myo18b;product=unconventional myosin-XVIIIb isoform X1;protein_id=XP_006535325.1;extra_copy_number=0
CM058245.1	Liftoff	CDS	114365867	114366059	.	-	.	ID=cds-XP_006535325.1;Parent=rna-XM_006535262.4;Dbxref=GeneID:74376,GenBank:XP_006535325.1,MGI:MGI:1921626;Name=XP_006535325.1;gbkey=CDS;gene=Myo18b;product=unconventional myosin-XVIIIb isoform X1;protein_id=XP_006535325.1;extra_copy_number=0
CM058245.1	Liftoff	CDS	114368451	114368541	.	-	.	ID=cds-XP_006535325.1;Parent=rna-XM_006535262.4;Dbxref=GeneID:74376,GenBank:XP_006535325.1,MGI:MGI:1921626;Name=XP_006535325.1;gbkey=CDS;gene=Myo18b;product=unconventional myosin-XVIIIb isoform X1;protein_id=XP_006535325.1;extra_copy_number=0
CM058245.1	Liftoff	CDS	114371518	114371691	.	-	.	ID=cds-XP_006535325.1;Parent=rna-XM_006535262.4;Dbxref=GeneID:74376,GenBank:XP_006535325.1,MGI:MGI:1921626;Name=XP_006535325.1;gbkey=CDS;gene=Myo18b;product=unconventional myosin-XVIIIb isoform X1;protein_id=XP_006535325.1;extra_copy_number=0
CM058245.1	Liftoff	CDS	114383651	114383795	.	-	.	ID=cds-XP_006535325.1;Parent=rna-XM_006535262.4;Dbxref=GeneID:74376,GenBank:XP_006535325.1,MGI:MGI:1921626;Name=XP_006535325.1;gbkey=CDS;gene=Myo18b;product=unconventional myosin-XVIIIb isoform X1;protein_id=XP_006535325.1;extra_copy_number=0
CM058245.1	Liftoff	CDS	114390489	114390552	.	-	.	ID=cds-XP_006535325.1;Parent=rna-XM_006535262.4;Dbxref=GeneID:74376,GenBank:XP_006535325.1,MGI:MGI:1921626;Name=XP_006535325.1;gbkey=CDS;gene=Myo18b;product=unconventional myosin-XVIIIb isoform X1;protein_id=XP_006535325.1;extra_copy_number=0
CM058245.1	Liftoff	CDS	114390906	114391006	.	-	.	ID=cds-XP_006535325.1;Parent=rna-XM_006535262.4;Dbxref=GeneID:74376,GenBank:XP_006535325.1,MGI:MGI:1921626;Name=XP_006535325.1;gbkey=CDS;gene=Myo18b;product=unconventional myosin-XVIIIb isoform X1;protein_id=XP_006535325.1;extra_copy_number=0
CM058245.1	Liftoff	CDS	114391593	114391735	.	-	.	ID=cds-XP_006535325.1;Parent=rna-XM_006535262.4;Dbxref=GeneID:74376,GenBank:XP_006535325.1,MGI:MGI:1921626;Name=XP_006535325.1;gbkey=CDS;gene=Myo18b;product=unconventional myosin-XVIIIb isoform X1;protein_id=XP_006535325.1;extra_copy_number=0
CM058245.1	Liftoff	CDS	114393443	114393641	.	-	.	ID=cds-XP_006535325.1;Parent=rna-XM_006535262.4;Dbxref=GeneID:74376,GenBank:XP_006535325.1,MGI:MGI:1921626;Name=XP_006535325.1;gbkey=CDS;gene=Myo18b;product=unconventional myosin-XVIIIb isoform X1;protein_id=XP_006535325.1;extra_copy_number=0
CM058245.1	Liftoff	CDS	114396672	114396848	.	-	.	ID=cds-XP_006535325.1;Parent=rna-XM_006535262.4;Dbxref=GeneID:74376,GenBank:XP_006535325.1,MGI:MGI:1921626;Name=XP_006535325.1;gbkey=CDS;gene=Myo18b;product=unconventional myosin-XVIIIb isoform X1;protein_id=XP_006535325.1;extra_copy_number=0
CM058245.1	Liftoff	CDS	114397635	114397747	.	-	.	ID=cds-XP_006535325.1;Parent=rna-XM_006535262.4;Dbxref=GeneID:74376,GenBank:XP_006535325.1,MGI:MGI:1921626;Name=XP_006535325.1;gbkey=CDS;gene=Myo18b;product=unconventional myosin-XVIIIb isoform X1;protein_id=XP_006535325.1;extra_copy_number=0
CM058245.1	Liftoff	CDS	114398746	114398812	.	-	.	ID=cds-XP_006535325.1;Parent=rna-XM_006535262.4;Dbxref=GeneID:74376,GenBank:XP_006535325.1,MGI:MGI:1921626;Name=XP_006535325.1;gbkey=CDS;gene=Myo18b;product=unconventional myosin-XVIIIb isoform X1;protein_id=XP_006535325.1;extra_copy_number=0
CM058245.1	Liftoff	CDS	114399144	114400577	.	-	.	ID=cds-XP_006535325.1;Parent=rna-XM_006535262.4;Dbxref=GeneID:74376,GenBank:XP_006535325.1,MGI:MGI:1921626;Name=XP_006535325.1;gbkey=CDS;gene=Myo18b;product=unconventional myosin-XVIIIb isoform X1;protein_id=XP_006535325.1;extra_copy_number=0
CM058245.1	Liftoff	CDS	114403236	114403394	.	-	.	ID=cds-XP_006535325.1;Parent=rna-XM_006535262.4;Dbxref=GeneID:74376,GenBank:XP_006535325.1,MGI:MGI:1921626;Name=XP_006535325.1;gbkey=CDS;gene=Myo18b;product=unconventional myosin-XVIIIb isoform X1;protein_id=XP_006535325.1;extra_copy_number=0
CM058245.1	Liftoff	CDS	114404670	114404708	.	-	.	ID=cds-XP_006535325.1;Parent=rna-XM_006535262.4;Dbxref=GeneID:74376,GenBank:XP_006535325.1,MGI:MGI:1921626;Name=XP_006535325.1;gbkey=CDS;gene=Myo18b;product=unconventional myosin-XVIIIb isoform X1;protein_id=XP_006535325.1;extra_copy_number=0
CM058245.1	Liftoff	gene	114318441	114326852	.	+	.	ID=gene-1700095B10Rik;Dbxref=GeneID:67360,MGI:MGI:1914610;Name=1700095B10Rik;description=RIKEN cDNA 1700095B10 gene;gbkey=Gene;gene=1700095B10Rik;gene_biotype=lncRNA;coverage=1.0;sequence_ID=1.0;extra_copy_number=0;copy_num_ID=gene-1700095B10Rik_0
CM058245.1	Liftoff	lnc_RNA	114318441	114326852	.	+	.	ID=rna-NR_040675.1;Parent=gene-1700095B10Rik;Dbxref=GeneID:67360,GenBank:NR_040675.1,MGI:MGI:1914610;Name=NR_040675.1;gbkey=ncRNA;gene=1700095B10Rik;product=RIKEN cDNA 1700095B10 gene%2C transcript variant 1;transcript_id=NR_040675.1;extra_copy_number=0
CM058245.1	Liftoff	exon	114318441	114318760	.	+	.	ID=exon-NR_040675.1-1;Parent=rna-NR_040675.1;Dbxref=GeneID:67360,GenBank:NR_040675.1,MGI:MGI:1914610;gbkey=ncRNA;gene=1700095B10Rik;product=RIKEN cDNA 1700095B10 gene%2C transcript variant 1;transcript_id=NR_040675.1;extra_copy_number=0
CM058245.1	Liftoff	exon	114320564	114320747	.	+	.	ID=exon-NR_040675.1-2;Parent=rna-NR_040675.1;Dbxref=GeneID:67360,GenBank:NR_040675.1,MGI:MGI:1914610;gbkey=ncRNA;gene=1700095B10Rik;product=RIKEN cDNA 1700095B10 gene%2C transcript variant 1;transcript_id=NR_040675.1;extra_copy_number=0
CM058245.1	Liftoff	exon	114323980	114324115	.	+	.	ID=exon-NR_040675.1-3;Parent=rna-NR_040675.1;Dbxref=GeneID:67360,GenBank:NR_040675.1,MGI:MGI:1914610;gbkey=ncRNA;gene=1700095B10Rik;product=RIKEN cDNA 1700095B10 gene%2C transcript variant 1;transcript_id=NR_040675.1;extra_copy_number=0
CM058245.1	Liftoff	exon	114326446	114326852	.	+	.	ID=exon-NR_040675.1-4;Parent=rna-NR_040675.1;Dbxref=GeneID:67360,GenBank:NR_040675.1,MGI:MGI:1914610;gbkey=ncRNA;gene=1700095B10Rik;product=RIKEN cDNA 1700095B10 gene%2C transcript variant 1;transcript_id=NR_040675.1;extra_copy_number=0
CM058245.1	Liftoff	lnc_RNA	114318441	114326852	.	+	.	ID=rna-NR_040676.1;Parent=gene-1700095B10Rik;Dbxref=GeneID:67360,GenBank:NR_040676.1,MGI:MGI:1914610;Name=NR_040676.1;gbkey=ncRNA;gene=1700095B10Rik;product=RIKEN cDNA 1700095B10 gene%2C transcript variant 2;transcript_id=NR_040676.1;extra_copy_number=0
CM058245.1	Liftoff	exon	114318441	114318760	.	+	.	ID=exon-NR_040676.1-1;Parent=rna-NR_040676.1;Dbxref=GeneID:67360,GenBank:NR_040676.1,MGI:MGI:1914610;gbkey=ncRNA;gene=1700095B10Rik;product=RIKEN cDNA 1700095B10 gene%2C transcript variant 2;transcript_id=NR_040676.1;extra_copy_number=0
CM058245.1	Liftoff	exon	114320564	114320650	.	+	.	ID=exon-NR_040676.1-2;Parent=rna-NR_040676.1;Dbxref=GeneID:67360,GenBank:NR_040676.1,MGI:MGI:1914610;gbkey=ncRNA;gene=1700095B10Rik;product=RIKEN cDNA 1700095B10 gene%2C transcript variant 2;transcript_id=NR_040676.1;extra_copy_number=0
CM058245.1	Liftoff	exon	114323980	114324115	.	+	.	ID=exon-NR_040676.1-3;Parent=rna-NR_040676.1;Dbxref=GeneID:67360,GenBank:NR_040676.1,MGI:MGI:1914610;gbkey=ncRNA;gene=1700095B10Rik;product=RIKEN cDNA 1700095B10 gene%2C transcript variant 2;transcript_id=NR_040676.1;extra_copy_number=0
CM058245.1	Liftoff	exon	114326446	114326852	.	+	.	ID=exon-NR_040676.1-4;Parent=rna-NR_040676.1;Dbxref=GeneID:67360,GenBank:NR_040676.1,MGI:MGI:1914610;gbkey=ncRNA;gene=1700095B10Rik;product=RIKEN cDNA 1700095B10 gene%2C transcript variant 2;transcript_id=NR_040676.1;extra_copy_number=0
CM058245.1	Liftoff	gene	114435735	114540928	.	-	.	ID=gene-Grk3;Dbxref=GeneID:320129,MGI:MGI:87941;Name=Grk3;description=G protein-coupled receptor kinase 3;gbkey=Gene;gene=Grk3;gene_biotype=protein_coding;gene_synonym=4833444A01Rik,Adrbk-2,Adrbk2,Bark-2;coverage=1.0;sequence_ID=1.0;valid_ORFs=3;extra_copy_number=0;copy_num_ID=gene-Grk3_0
CM058245.1	Liftoff	mRNA	114435735	114540814	.	-	.	ID=rna-NM_001285806.1;Parent=gene-Grk3;Dbxref=GeneID:320129,GenBank:NM_001285806.1,MGI:MGI:87941;Name=NM_001285806.1;gbkey=mRNA;gene=Grk3;product=G protein-coupled receptor kinase 3%2C transcript variant 3;transcript_id=NM_001285806.1;matches_ref_protein=True;valid_ORF=True;extra_copy_number=0
CM058245.1	Liftoff	exon	114435735	114440331	.	-	.	ID=exon-NM_001285806.1-21;Parent=rna-NM_001285806.1;Dbxref=GeneID:320129,GenBank:NM_001285806.1,MGI:MGI:87941;gbkey=mRNA;gene=Grk3;product=G protein-coupled receptor kinase 3%2C transcript variant 3;transcript_id=NM_001285806.1;extra_copy_number=0
CM058245.1	Liftoff	exon	114441307	114441420	.	-	.	ID=exon-NM_001285806.1-20;Parent=rna-NM_001285806.1;Dbxref=GeneID:320129,GenBank:NM_001285806.1,MGI:MGI:87941;gbkey=mRNA;gene=Grk3;product=G protein-coupled receptor kinase 3%2C transcript variant 3;transcript_id=NM_001285806.1;extra_copy_number=0
CM058245.1	Liftoff	exon	114444083	114444219	.	-	.	ID=exon-NM_001285806.1-19;Parent=rna-NM_001285806.1;Dbxref=GeneID:320129,GenBank:NM_001285806.1,MGI:MGI:87941;gbkey=mRNA;gene=Grk3;product=G protein-coupled receptor kinase 3%2C transcript variant 3;transcript_id=NM_001285806.1;extra_copy_number=0
CM058245.1	Liftoff	exon	114445265	114445427	.	-	.	ID=exon-NM_001285806.1-18;Parent=rna-NM_001285806.1;Dbxref=GeneID:320129,GenBank:NM_001285806.1,MGI:MGI:87941;gbkey=mRNA;gene=Grk3;product=G protein-coupled receptor kinase 3%2C transcript variant 3;transcript_id=NM_001285806.1;extra_copy_number=0
CM058245.1	Liftoff	exon	114449206	114449301	.	-	.	ID=exon-NM_001285806.1-17;Parent=rna-NM_001285806.1;Dbxref=GeneID:320129,GenBank:NM_001285806.1,MGI:MGI:87941;gbkey=mRNA;gene=Grk3;product=G protein-coupled receptor kinase 3%2C transcript variant 3;transcript_id=NM_001285806.1;extra_copy_number=0
CM058245.1	Liftoff	exon	114450653	114450719	.	-	.	ID=exon-NM_001285806.1-16;Parent=rna-NM_001285806.1;Dbxref=GeneID:320129,GenBank:NM_001285806.1,MGI:MGI:87941;gbkey=mRNA;gene=Grk3;product=G protein-coupled receptor kinase 3%2C transcript variant 3;transcript_id=NM_001285806.1;extra_copy_number=0
CM058245.1	Liftoff	exon	114453913	114454013	.	-	.	ID=exon-NM_001285806.1-15;Parent=rna-NM_001285806.1;Dbxref=GeneID:320129,GenBank:NM_001285806.1,MGI:MGI:87941;gbkey=mRNA;gene=Grk3;product=G protein-coupled receptor kinase 3%2C transcript variant 3;transcript_id=NM_001285806.1;extra_copy_number=0
CM058245.1	Liftoff	exon	114454930	114454996	.	-	.	ID=exon-NM_001285806.1-14;Parent=rna-NM_001285806.1;Dbxref=GeneID:320129,GenBank:NM_001285806.1,MGI:MGI:87941;gbkey=mRNA;gene=Grk3;product=G protein-coupled receptor kinase 3%2C transcript variant 3;transcript_id=NM_001285806.1;extra_copy_number=0
CM058245.1	Liftoff	exon	114462966	114463073	.	-	.	ID=exon-NM_001285806.1-13;Parent=rna-NM_001285806.1;Dbxref=GeneID:320129,GenBank:NM_001285806.1,MGI:MGI:87941;gbkey=mRNA;gene=Grk3;product=G protein-coupled receptor kinase 3%2C transcript variant 3;transcript_id=NM_001285806.1;extra_copy_number=0
CM058245.1	Liftoff	exon	114466894	114466988	.	-	.	ID=exon-NM_001285806.1-12;Parent=rna-NM_001285806.1;Dbxref=GeneID:320129,GenBank:NM_001285806.1,MGI:MGI:87941;gbkey=mRNA;gene=Grk3;product=G protein-coupled receptor kinase 3%2C transcript variant 3;transcript_id=NM_001285806.1;extra_copy_number=0
CM058245.1	Liftoff	exon	114470181	114470311	.	-	.	ID=exon-NM_001285806.1-11;Parent=rna-NM_001285806.1;Dbxref=GeneID:320129,GenBank:NM_001285806.1,MGI:MGI:87941;gbkey=mRNA;gene=Grk3;product=G protein-coupled receptor kinase 3%2C transcript variant 3;transcript_id=NM_001285806.1;extra_copy_number=0
CM058245.1	Liftoff	exon	114471850	114471928	.	-	.	ID=exon-NM_001285806.1-10;Parent=rna-NM_001285806.1;Dbxref=GeneID:320129,GenBank:NM_001285806.1,MGI:MGI:87941;gbkey=mRNA;gene=Grk3;product=G protein-coupled receptor kinase 3%2C transcript variant 3;transcript_id=NM_001285806.1;extra_copy_number=0
CM058245.1	Liftoff	exon	114479089	114479188	.	-	.	ID=exon-NM_001285806.1-9;Parent=rna-NM_001285806.1;Dbxref=GeneID:320129,GenBank:NM_001285806.1,MGI:MGI:87941;gbkey=mRNA;gene=Grk3;product=G protein-coupled receptor kinase 3%2C transcript variant 3;transcript_id=NM_001285806.1;extra_copy_number=0
CM058245.1	Liftoff	exon	114480427	114480518	.	-	.	ID=exon-NM_001285806.1-8;Parent=rna-NM_001285806.1;Dbxref=GeneID:320129,GenBank:NM_001285806.1,MGI:MGI:87941;gbkey=mRNA;gene=Grk3;product=G protein-coupled receptor kinase 3%2C transcript variant 3;transcript_id=NM_001285806.1;extra_copy_number=0
CM058245.1	Liftoff	exon	114482580	114482631	.	-	.	ID=exon-NM_001285806.1-7;Parent=rna-NM_001285806.1;Dbxref=GeneID:320129,GenBank:NM_001285806.1,MGI:MGI:87941;gbkey=mRNA;gene=Grk3;product=G protein-coupled receptor kinase 3%2C transcript variant 3;transcript_id=NM_001285806.1;extra_copy_number=0
CM058245.1	Liftoff	exon	114486852	114486913	.	-	.	ID=exon-NM_001285806.1-6;Parent=rna-NM_001285806.1;Dbxref=GeneID:320129,GenBank:NM_001285806.1,MGI:MGI:87941;gbkey=mRNA;gene=Grk3;product=G protein-coupled receptor kinase 3%2C transcript variant 3;transcript_id=NM_001285806.1;extra_copy_number=0
CM058245.1	Liftoff	exon	114492181	114492255	.	-	.	ID=exon-NM_001285806.1-5;Parent=rna-NM_001285806.1;Dbxref=GeneID:320129,GenBank:NM_001285806.1,MGI:MGI:87941;gbkey=mRNA;gene=Grk3;product=G protein-coupled receptor kinase 3%2C transcript variant 3;transcript_id=NM_001285806.1;extra_copy_number=0
CM058245.1	Liftoff	exon	114494441	114494581	.	-	.	ID=exon-NM_001285806.1-4;Parent=rna-NM_001285806.1;Dbxref=GeneID:320129,GenBank:NM_001285806.1,MGI:MGI:87941;gbkey=mRNA;gene=Grk3;product=G protein-coupled receptor kinase 3%2C transcript variant 3;transcript_id=NM_001285806.1;extra_copy_number=0
CM058245.1	Liftoff	exon	114498776	114498849	.	-	.	ID=exon-NM_001285806.1-3;Parent=rna-NM_001285806.1;Dbxref=GeneID:320129,GenBank:NM_001285806.1,MGI:MGI:87941;gbkey=mRNA;gene=Grk3;product=G protein-coupled receptor kinase 3%2C transcript variant 3;transcript_id=NM_001285806.1;extra_copy_number=0
CM058245.1	Liftoff	exon	114511039	114511115	.	-	.	ID=exon-NM_001285806.1-2;Parent=rna-NM_001285806.1;Dbxref=GeneID:320129,GenBank:NM_001285806.1,MGI:MGI:87941;gbkey=mRNA;gene=Grk3;product=G protein-coupled receptor kinase 3%2C transcript variant 3;transcript_id=NM_001285806.1;extra_copy_number=0
CM058245.1	Liftoff	exon	114540643	114540814	.	-	.	ID=exon-NM_001285806.1-1;Parent=rna-NM_001285806.1;Dbxref=GeneID:320129,GenBank:NM_001285806.1,MGI:MGI:87941;gbkey=mRNA;gene=Grk3;product=G protein-coupled receptor kinase 3%2C transcript variant 3;transcript_id=NM_001285806.1;extra_copy_number=0
CM058245.1	Liftoff	CDS	114440170	114440331	.	-	.	ID=cds-NP_001272735.1;Parent=rna-NM_001285806.1;Dbxref=GeneID:320129,GenBank:NP_001272735.1,MGI:MGI:87941;Name=NP_001272735.1;Note=isoform 3 is encoded by transcript variant 3;gbkey=CDS;gene=Grk3;product=beta-adrenergic receptor kinase 2 isoform 3;protein_id=NP_001272735.1;extra_copy_number=0
CM058245.1	Liftoff	CDS	114441307	114441420	.	-	.	ID=cds-NP_001272735.1;Parent=rna-NM_001285806.1;Dbxref=GeneID:320129,GenBank:NP_001272735.1,MGI:MGI:87941;Name=NP_001272735.1;Note=isoform 3 is encoded by transcript variant 3;gbkey=CDS;gene=Grk3;product=beta-adrenergic receptor kinase 2 isoform 3;protein_id=NP_001272735.1;extra_copy_number=0
CM058245.1	Liftoff	CDS	114444083	114444219	.	-	.	ID=cds-NP_001272735.1;Parent=rna-NM_001285806.1;Dbxref=GeneID:320129,GenBank:NP_001272735.1,MGI:MGI:87941;Name=NP_001272735.1;Note=isoform 3 is encoded by transcript variant 3;gbkey=CDS;gene=Grk3;product=beta-adrenergic receptor kinase 2 isoform 3;protein_id=NP_001272735.1;extra_copy_number=0
CM058245.1	Liftoff	CDS	114445265	114445427	.	-	.	ID=cds-NP_001272735.1;Parent=rna-NM_001285806.1;Dbxref=GeneID:320129,GenBank:NP_001272735.1,MGI:MGI:87941;Name=NP_001272735.1;Note=isoform 3 is encoded by transcript variant 3;gbkey=CDS;gene=Grk3;product=beta-adrenergic receptor kinase 2 isoform 3;protein_id=NP_001272735.1;extra_copy_number=0
CM058245.1	Liftoff	CDS	114449206	114449301	.	-	.	ID=cds-NP_001272735.1;Parent=rna-NM_001285806.1;Dbxref=GeneID:320129,GenBank:NP_001272735.1,MGI:MGI:87941;Name=NP_001272735.1;Note=isoform 3 is encoded by transcript variant 3;gbkey=CDS;gene=Grk3;product=beta-adrenergic receptor kinase 2 isoform 3;protein_id=NP_001272735.1;extra_copy_number=0
CM058245.1	Liftoff	CDS	114450653	114450719	.	-	.	ID=cds-NP_001272735.1;Parent=rna-NM_001285806.1;Dbxref=GeneID:320129,GenBank:NP_001272735.1,MGI:MGI:87941;Name=NP_001272735.1;Note=isoform 3 is encoded by transcript variant 3;gbkey=CDS;gene=Grk3;product=beta-adrenergic receptor kinase 2 isoform 3;protein_id=NP_001272735.1;extra_copy_number=0
CM058245.1	Liftoff	CDS	114453913	114454013	.	-	.	ID=cds-NP_001272735.1;Parent=rna-NM_001285806.1;Dbxref=GeneID:320129,GenBank:NP_001272735.1,MGI:MGI:87941;Name=NP_001272735.1;Note=isoform 3 is encoded by transcript variant 3;gbkey=CDS;gene=Grk3;product=beta-adrenergic receptor kinase 2 isoform 3;protein_id=NP_001272735.1;extra_copy_number=0
CM058245.1	Liftoff	CDS	114454930	114454996	.	-	.	ID=cds-NP_001272735.1;Parent=rna-NM_001285806.1;Dbxref=GeneID:320129,GenBank:NP_001272735.1,MGI:MGI:87941;Name=NP_001272735.1;Note=isoform 3 is encoded by transcript variant 3;gbkey=CDS;gene=Grk3;product=beta-adrenergic receptor kinase 2 isoform 3;protein_id=NP_001272735.1;extra_copy_number=0
CM058245.1	Liftoff	CDS	114462966	114463073	.	-	.	ID=cds-NP_001272735.1;Parent=rna-NM_001285806.1;Dbxref=GeneID:320129,GenBank:NP_001272735.1,MGI:MGI:87941;Name=NP_001272735.1;Note=isoform 3 is encoded by transcript variant 3;gbkey=CDS;gene=Grk3;product=beta-adrenergic receptor kinase 2 isoform 3;protein_id=NP_001272735.1;extra_copy_number=0
CM058245.1	Liftoff	CDS	114466894	114466988	.	-	.	ID=cds-NP_001272735.1;Parent=rna-NM_001285806.1;Dbxref=GeneID:320129,GenBank:NP_001272735.1,MGI:MGI:87941;Name=NP_001272735.1;Note=isoform 3 is encoded by transcript variant 3;gbkey=CDS;gene=Grk3;product=beta-adrenergic receptor kinase 2 isoform 3;protein_id=NP_001272735.1;extra_copy_number=0
CM058245.1	Liftoff	CDS	114470181	114470311	.	-	.	ID=cds-NP_001272735.1;Parent=rna-NM_001285806.1;Dbxref=GeneID:320129,GenBank:NP_001272735.1,MGI:MGI:87941;Name=NP_001272735.1;Note=isoform 3 is encoded by transcript variant 3;gbkey=CDS;gene=Grk3;product=beta-adrenergic receptor kinase 2 isoform 3;protein_id=NP_001272735.1;extra_copy_number=0
CM058245.1	Liftoff	CDS	114471850	114471928	.	-	.	ID=cds-NP_001272735.1;Parent=rna-NM_001285806.1;Dbxref=GeneID:320129,GenBank:NP_001272735.1,MGI:MGI:87941;Name=NP_001272735.1;Note=isoform 3 is encoded by transcript variant 3;gbkey=CDS;gene=Grk3;product=beta-adrenergic receptor kinase 2 isoform 3;protein_id=NP_001272735.1;extra_copy_number=0
CM058245.1	Liftoff	CDS	114479089	114479188	.	-	.	ID=cds-NP_001272735.1;Parent=rna-NM_001285806.1;Dbxref=GeneID:320129,GenBank:NP_001272735.1,MGI:MGI:87941;Name=NP_001272735.1;Note=isoform 3 is encoded by transcript variant 3;gbkey=CDS;gene=Grk3;product=beta-adrenergic receptor kinase 2 isoform 3;protein_id=NP_001272735.1;extra_copy_number=0
CM058245.1	Liftoff	CDS	114480427	114480518	.	-	.	ID=cds-NP_001272735.1;Parent=rna-NM_001285806.1;Dbxref=GeneID:320129,GenBank:NP_001272735.1,MGI:MGI:87941;Name=NP_001272735.1;Note=isoform 3 is encoded by transcript variant 3;gbkey=CDS;gene=Grk3;product=beta-adrenergic receptor kinase 2 isoform 3;protein_id=NP_001272735.1;extra_copy_number=0
CM058245.1	Liftoff	CDS	114482580	114482631	.	-	.	ID=cds-NP_001272735.1;Parent=rna-NM_001285806.1;Dbxref=GeneID:320129,GenBank:NP_001272735.1,MGI:MGI:87941;Name=NP_001272735.1;Note=isoform 3 is encoded by transcript variant 3;gbkey=CDS;gene=Grk3;product=beta-adrenergic receptor kinase 2 isoform 3;protein_id=NP_001272735.1;extra_copy_number=0
CM058245.1	Liftoff	CDS	114486852	114486913	.	-	.	ID=cds-NP_001272735.1;Parent=rna-NM_001285806.1;Dbxref=GeneID:320129,GenBank:NP_001272735.1,MGI:MGI:87941;Name=NP_001272735.1;Note=isoform 3 is encoded by transcript variant 3;gbkey=CDS;gene=Grk3;product=beta-adrenergic receptor kinase 2 isoform 3;protein_id=NP_001272735.1;extra_copy_number=0
CM058245.1	Liftoff	CDS	114492181	114492255	.	-	.	ID=cds-NP_001272735.1;Parent=rna-NM_001285806.1;Dbxref=GeneID:320129,GenBank:NP_001272735.1,MGI:MGI:87941;Name=NP_001272735.1;Note=isoform 3 is encoded by transcript variant 3;gbkey=CDS;gene=Grk3;product=beta-adrenergic receptor kinase 2 isoform 3;protein_id=NP_001272735.1;extra_copy_number=0
CM058245.1	Liftoff	CDS	114494441	114494485	.	-	.	ID=cds-NP_001272735.1;Parent=rna-NM_001285806.1;Dbxref=GeneID:320129,GenBank:NP_001272735.1,MGI:MGI:87941;Name=NP_001272735.1;Note=isoform 3 is encoded by transcript variant 3;gbkey=CDS;gene=Grk3;product=beta-adrenergic receptor kinase 2 isoform 3;protein_id=NP_001272735.1;extra_copy_number=0
CM058245.1	Liftoff	mRNA	114435735	114540814	.	-	.	ID=rna-NM_177078.4;Parent=gene-Grk3;Dbxref=GeneID:320129,GenBank:NM_177078.4,MGI:MGI:87941;Name=NM_177078.4;gbkey=mRNA;gene=Grk3;product=G protein-coupled receptor kinase 3%2C transcript variant 1;tag=RefSeq Select;transcript_id=NM_177078.4;matches_ref_protein=True;valid_ORF=True;extra_copy_number=0
CM058245.1	Liftoff	exon	114435735	114440331	.	-	.	ID=exon-NM_177078.4-21;Parent=rna-NM_177078.4;Dbxref=GeneID:320129,GenBank:NM_177078.4,MGI:MGI:87941;gbkey=mRNA;gene=Grk3;product=G protein-coupled receptor kinase 3%2C transcript variant 1;tag=RefSeq Select;transcript_id=NM_177078.4;extra_copy_number=0
CM058245.1	Liftoff	exon	114441307	114441420	.	-	.	ID=exon-NM_177078.4-20;Parent=rna-NM_177078.4;Dbxref=GeneID:320129,GenBank:NM_177078.4,MGI:MGI:87941;gbkey=mRNA;gene=Grk3;product=G protein-coupled receptor kinase 3%2C transcript variant 1;tag=RefSeq Select;transcript_id=NM_177078.4;extra_copy_number=0
CM058245.1	Liftoff	exon	114444083	114444219	.	-	.	ID=exon-NM_177078.4-19;Parent=rna-NM_177078.4;Dbxref=GeneID:320129,GenBank:NM_177078.4,MGI:MGI:87941;gbkey=mRNA;gene=Grk3;product=G protein-coupled receptor kinase 3%2C transcript variant 1;tag=RefSeq Select;transcript_id=NM_177078.4;extra_copy_number=0
CM058245.1	Liftoff	exon	114445265	114445427	.	-	.	ID=exon-NM_177078.4-18;Parent=rna-NM_177078.4;Dbxref=GeneID:320129,GenBank:NM_177078.4,MGI:MGI:87941;gbkey=mRNA;gene=Grk3;product=G protein-coupled receptor kinase 3%2C transcript variant 1;tag=RefSeq Select;transcript_id=NM_177078.4;extra_copy_number=0
CM058245.1	Liftoff	exon	114449206	114449301	.	-	.	ID=exon-NM_177078.4-17;Parent=rna-NM_177078.4;Dbxref=GeneID:320129,GenBank:NM_177078.4,MGI:MGI:87941;gbkey=mRNA;gene=Grk3;product=G protein-coupled receptor kinase 3%2C transcript variant 1;tag=RefSeq Select;transcript_id=NM_177078.4;extra_copy_number=0
CM058245.1	Liftoff	exon	114450653	114450719	.	-	.	ID=exon-NM_177078.4-16;Parent=rna-NM_177078.4;Dbxref=GeneID:320129,GenBank:NM_177078.4,MGI:MGI:87941;gbkey=mRNA;gene=Grk3;product=G protein-coupled receptor kinase 3%2C transcript variant 1;tag=RefSeq Select;transcript_id=NM_177078.4;extra_copy_number=0
CM058245.1	Liftoff	exon	114453913	114454013	.	-	.	ID=exon-NM_177078.4-15;Parent=rna-NM_177078.4;Dbxref=GeneID:320129,GenBank:NM_177078.4,MGI:MGI:87941;gbkey=mRNA;gene=Grk3;product=G protein-coupled receptor kinase 3%2C transcript variant 1;tag=RefSeq Select;transcript_id=NM_177078.4;extra_copy_number=0
CM058245.1	Liftoff	exon	114454930	114454996	.	-	.	ID=exon-NM_177078.4-14;Parent=rna-NM_177078.4;Dbxref=GeneID:320129,GenBank:NM_177078.4,MGI:MGI:87941;gbkey=mRNA;gene=Grk3;product=G protein-coupled receptor kinase 3%2C transcript variant 1;tag=RefSeq Select;transcript_id=NM_177078.4;extra_copy_number=0
CM058245.1	Liftoff	exon	114462966	114463073	.	-	.	ID=exon-NM_177078.4-13;Parent=rna-NM_177078.4;Dbxref=GeneID:320129,GenBank:NM_177078.4,MGI:MGI:87941;gbkey=mRNA;gene=Grk3;product=G protein-coupled receptor kinase 3%2C transcript variant 1;tag=RefSeq Select;transcript_id=NM_177078.4;extra_copy_number=0
CM058245.1	Liftoff	exon	114466894	114466988	.	-	.	ID=exon-NM_177078.4-12;Parent=rna-NM_177078.4;Dbxref=GeneID:320129,GenBank:NM_177078.4,MGI:MGI:87941;gbkey=mRNA;gene=Grk3;product=G protein-coupled receptor kinase 3%2C transcript variant 1;tag=RefSeq Select;transcript_id=NM_177078.4;extra_copy_number=0
CM058245.1	Liftoff	exon	114470181	114470311	.	-	.	ID=exon-NM_177078.4-11;Parent=rna-NM_177078.4;Dbxref=GeneID:320129,GenBank:NM_177078.4,MGI:MGI:87941;gbkey=mRNA;gene=Grk3;product=G protein-coupled receptor kinase 3%2C transcript variant 1;tag=RefSeq Select;transcript_id=NM_177078.4;extra_copy_number=0
CM058245.1	Liftoff	exon	114471850	114471928	.	-	.	ID=exon-NM_177078.4-10;Parent=rna-NM_177078.4;Dbxref=GeneID:320129,GenBank:NM_177078.4,MGI:MGI:87941;gbkey=mRNA;gene=Grk3;product=G protein-coupled receptor kinase 3%2C transcript variant 1;tag=RefSeq Select;transcript_id=NM_177078.4;extra_copy_number=0
CM058245.1	Liftoff	exon	114479089	114479188	.	-	.	ID=exon-NM_177078.4-9;Parent=rna-NM_177078.4;Dbxref=GeneID:320129,GenBank:NM_177078.4,MGI:MGI:87941;gbkey=mRNA;gene=Grk3;product=G protein-coupled receptor kinase 3%2C transcript variant 1;tag=RefSeq Select;transcript_id=NM_177078.4;extra_copy_number=0
CM058245.1	Liftoff	exon	114480427	114480518	.	-	.	ID=exon-NM_177078.4-8;Parent=rna-NM_177078.4;Dbxref=GeneID:320129,GenBank:NM_177078.4,MGI:MGI:87941;gbkey=mRNA;gene=Grk3;product=G protein-coupled receptor kinase 3%2C transcript variant 1;tag=RefSeq Select;transcript_id=NM_177078.4;extra_copy_number=0
CM058245.1	Liftoff	exon	114482580	114482631	.	-	.	ID=exon-NM_177078.4-7;Parent=rna-NM_177078.4;Dbxref=GeneID:320129,GenBank:NM_177078.4,MGI:MGI:87941;gbkey=mRNA;gene=Grk3;product=G protein-coupled receptor kinase 3%2C transcript variant 1;tag=RefSeq Select;transcript_id=NM_177078.4;extra_copy_number=0
CM058245.1	Liftoff	exon	114486852	114486913	.	-	.	ID=exon-NM_177078.4-6;Parent=rna-NM_177078.4;Dbxref=GeneID:320129,GenBank:NM_177078.4,MGI:MGI:87941;gbkey=mRNA;gene=Grk3;product=G protein-coupled receptor kinase 3%2C transcript variant 1;tag=RefSeq Select;transcript_id=NM_177078.4;extra_copy_number=0
CM058245.1	Liftoff	exon	114492181	114492255	.	-	.	ID=exon-NM_177078.4-5;Parent=rna-NM_177078.4;Dbxref=GeneID:320129,GenBank:NM_177078.4,MGI:MGI:87941;gbkey=mRNA;gene=Grk3;product=G protein-coupled receptor kinase 3%2C transcript variant 1;tag=RefSeq Select;transcript_id=NM_177078.4;extra_copy_number=0
CM058245.1	Liftoff	exon	114494441	114494542	.	-	.	ID=exon-NM_177078.4-4;Parent=rna-NM_177078.4;Dbxref=GeneID:320129,GenBank:NM_177078.4,MGI:MGI:87941;gbkey=mRNA;gene=Grk3;product=G protein-coupled receptor kinase 3%2C transcript variant 1;tag=RefSeq Select;transcript_id=NM_177078.4;extra_copy_number=0
CM058245.1	Liftoff	exon	114498776	114498849	.	-	.	ID=exon-NM_177078.4-3;Parent=rna-NM_177078.4;Dbxref=GeneID:320129,GenBank:NM_177078.4,MGI:MGI:87941;gbkey=mRNA;gene=Grk3;product=G protein-coupled receptor kinase 3%2C transcript variant 1;tag=RefSeq Select;transcript_id=NM_177078.4;extra_copy_number=0
CM058245.1	Liftoff	exon	114511039	114511115	.	-	.	ID=exon-NM_177078.4-2;Parent=rna-NM_177078.4;Dbxref=GeneID:320129,GenBank:NM_177078.4,MGI:MGI:87941;gbkey=mRNA;gene=Grk3;product=G protein-coupled receptor kinase 3%2C transcript variant 1;tag=RefSeq Select;transcript_id=NM_177078.4;extra_copy_number=0
CM058245.1	Liftoff	exon	114540643	114540814	.	-	.	ID=exon-NM_177078.4-1;Parent=rna-NM_177078.4;Dbxref=GeneID:320129,GenBank:NM_177078.4,MGI:MGI:87941;gbkey=mRNA;gene=Grk3;product=G protein-coupled receptor kinase 3%2C transcript variant 1;tag=RefSeq Select;transcript_id=NM_177078.4;extra_copy_number=0
CM058245.1	Liftoff	CDS	114440170	114440331	.	-	.	ID=cds-NP_796052.2;Parent=rna-NM_177078.4;Dbxref=CCDS:CCDS19545.1,GeneID:320129,GenBank:NP_796052.2,MGI:MGI:87941;Name=NP_796052.2;Note=isoform 1 is encoded by transcript variant 1;gbkey=CDS;gene=Grk3;product=beta-adrenergic receptor kinase 2 isoform 1;protein_id=NP_796052.2;tag=RefSeq Select;extra_copy_number=0
CM058245.1	Liftoff	CDS	114441307	114441420	.	-	.	ID=cds-NP_796052.2;Parent=rna-NM_177078.4;Dbxref=CCDS:CCDS19545.1,GeneID:320129,GenBank:NP_796052.2,MGI:MGI:87941;Name=NP_796052.2;Note=isoform 1 is encoded by transcript variant 1;gbkey=CDS;gene=Grk3;product=beta-adrenergic receptor kinase 2 isoform 1;protein_id=NP_796052.2;tag=RefSeq Select;extra_copy_number=0
CM058245.1	Liftoff	CDS	114444083	114444219	.	-	.	ID=cds-NP_796052.2;Parent=rna-NM_177078.4;Dbxref=CCDS:CCDS19545.1,GeneID:320129,GenBank:NP_796052.2,MGI:MGI:87941;Name=NP_796052.2;Note=isoform 1 is encoded by transcript variant 1;gbkey=CDS;gene=Grk3;product=beta-adrenergic receptor kinase 2 isoform 1;protein_id=NP_796052.2;tag=RefSeq Select;extra_copy_number=0
CM058245.1	Liftoff	CDS	114445265	114445427	.	-	.	ID=cds-NP_796052.2;Parent=rna-NM_177078.4;Dbxref=CCDS:CCDS19545.1,GeneID:320129,GenBank:NP_796052.2,MGI:MGI:87941;Name=NP_796052.2;Note=isoform 1 is encoded by transcript variant 1;gbkey=CDS;gene=Grk3;product=beta-adrenergic receptor kinase 2 isoform 1;protein_id=NP_796052.2;tag=RefSeq Select;extra_copy_number=0
CM058245.1	Liftoff	CDS	114449206	114449301	.	-	.	ID=cds-NP_796052.2;Parent=rna-NM_177078.4;Dbxref=CCDS:CCDS19545.1,GeneID:320129,GenBank:NP_796052.2,MGI:MGI:87941;Name=NP_796052.2;Note=isoform 1 is encoded by transcript variant 1;gbkey=CDS;gene=Grk3;product=beta-adrenergic receptor kinase 2 isoform 1;protein_id=NP_796052.2;tag=RefSeq Select;extra_copy_number=0
CM058245.1	Liftoff	CDS	114450653	114450719	.	-	.	ID=cds-NP_796052.2;Parent=rna-NM_177078.4;Dbxref=CCDS:CCDS19545.1,GeneID:320129,GenBank:NP_796052.2,MGI:MGI:87941;Name=NP_796052.2;Note=isoform 1 is encoded by transcript variant 1;gbkey=CDS;gene=Grk3;product=beta-adrenergic receptor kinase 2 isoform 1;protein_id=NP_796052.2;tag=RefSeq Select;extra_copy_number=0
CM058245.1	Liftoff	CDS	114453913	114454013	.	-	.	ID=cds-NP_796052.2;Parent=rna-NM_177078.4;Dbxref=CCDS:CCDS19545.1,GeneID:320129,GenBank:NP_796052.2,MGI:MGI:87941;Name=NP_796052.2;Note=isoform 1 is encoded by transcript variant 1;gbkey=CDS;gene=Grk3;product=beta-adrenergic receptor kinase 2 isoform 1;protein_id=NP_796052.2;tag=RefSeq Select;extra_copy_number=0
CM058245.1	Liftoff	CDS	114454930	114454996	.	-	.	ID=cds-NP_796052.2;Parent=rna-NM_177078.4;Dbxref=CCDS:CCDS19545.1,GeneID:320129,GenBank:NP_796052.2,MGI:MGI:87941;Name=NP_796052.2;Note=isoform 1 is encoded by transcript variant 1;gbkey=CDS;gene=Grk3;product=beta-adrenergic receptor kinase 2 isoform 1;protein_id=NP_796052.2;tag=RefSeq Select;extra_copy_number=0
CM058245.1	Liftoff	CDS	114462966	114463073	.	-	.	ID=cds-NP_796052.2;Parent=rna-NM_177078.4;Dbxref=CCDS:CCDS19545.1,GeneID:320129,GenBank:NP_796052.2,MGI:MGI:87941;Name=NP_796052.2;Note=isoform 1 is encoded by transcript variant 1;gbkey=CDS;gene=Grk3;product=beta-adrenergic receptor kinase 2 isoform 1;protein_id=NP_796052.2;tag=RefSeq Select;extra_copy_number=0
CM058245.1	Liftoff	CDS	114466894	114466988	.	-	.	ID=cds-NP_796052.2;Parent=rna-NM_177078.4;Dbxref=CCDS:CCDS19545.1,GeneID:320129,GenBank:NP_796052.2,MGI:MGI:87941;Name=NP_796052.2;Note=isoform 1 is encoded by transcript variant 1;gbkey=CDS;gene=Grk3;product=beta-adrenergic receptor kinase 2 isoform 1;protein_id=NP_796052.2;tag=RefSeq Select;extra_copy_number=0
CM058245.1	Liftoff	CDS	114470181	114470311	.	-	.	ID=cds-NP_796052.2;Parent=rna-NM_177078.4;Dbxref=CCDS:CCDS19545.1,GeneID:320129,GenBank:NP_796052.2,MGI:MGI:87941;Name=NP_796052.2;Note=isoform 1 is encoded by transcript variant 1;gbkey=CDS;gene=Grk3;product=beta-adrenergic receptor kinase 2 isoform 1;protein_id=NP_796052.2;tag=RefSeq Select;extra_copy_number=0
CM058245.1	Liftoff	CDS	114471850	114471928	.	-	.	ID=cds-NP_796052.2;Parent=rna-NM_177078.4;Dbxref=CCDS:CCDS19545.1,GeneID:320129,GenBank:NP_796052.2,MGI:MGI:87941;Name=NP_796052.2;Note=isoform 1 is encoded by transcript variant 1;gbkey=CDS;gene=Grk3;product=beta-adrenergic receptor kinase 2 isoform 1;protein_id=NP_796052.2;tag=RefSeq Select;extra_copy_number=0
CM058245.1	Liftoff	CDS	114479089	114479188	.	-	.	ID=cds-NP_796052.2;Parent=rna-NM_177078.4;Dbxref=CCDS:CCDS19545.1,GeneID:320129,GenBank:NP_796052.2,MGI:MGI:87941;Name=NP_796052.2;Note=isoform 1 is encoded by transcript variant 1;gbkey=CDS;gene=Grk3;product=beta-adrenergic receptor kinase 2 isoform 1;protein_id=NP_796052.2;tag=RefSeq Select;extra_copy_number=0
CM058245.1	Liftoff	CDS	114480427	114480518	.	-	.	ID=cds-NP_796052.2;Parent=rna-NM_177078.4;Dbxref=CCDS:CCDS19545.1,GeneID:320129,GenBank:NP_796052.2,MGI:MGI:87941;Name=NP_796052.2;Note=isoform 1 is encoded by transcript variant 1;gbkey=CDS;gene=Grk3;product=beta-adrenergic receptor kinase 2 isoform 1;protein_id=NP_796052.2;tag=RefSeq Select;extra_copy_number=0
CM058245.1	Liftoff	CDS	114482580	114482631	.	-	.	ID=cds-NP_796052.2;Parent=rna-NM_177078.4;Dbxref=CCDS:CCDS19545.1,GeneID:320129,GenBank:NP_796052.2,MGI:MGI:87941;Name=NP_796052.2;Note=isoform 1 is encoded by transcript variant 1;gbkey=CDS;gene=Grk3;product=beta-adrenergic receptor kinase 2 isoform 1;protein_id=NP_796052.2;tag=RefSeq Select;extra_copy_number=0
CM058245.1	Liftoff	CDS	114486852	114486913	.	-	.	ID=cds-NP_796052.2;Parent=rna-NM_177078.4;Dbxref=CCDS:CCDS19545.1,GeneID:320129,GenBank:NP_796052.2,MGI:MGI:87941;Name=NP_796052.2;Note=isoform 1 is encoded by transcript variant 1;gbkey=CDS;gene=Grk3;product=beta-adrenergic receptor kinase 2 isoform 1;protein_id=NP_796052.2;tag=RefSeq Select;extra_copy_number=0
CM058245.1	Liftoff	CDS	114492181	114492255	.	-	.	ID=cds-NP_796052.2;Parent=rna-NM_177078.4;Dbxref=CCDS:CCDS19545.1,GeneID:320129,GenBank:NP_796052.2,MGI:MGI:87941;Name=NP_796052.2;Note=isoform 1 is encoded by transcript variant 1;gbkey=CDS;gene=Grk3;product=beta-adrenergic receptor kinase 2 isoform 1;protein_id=NP_796052.2;tag=RefSeq Select;extra_copy_number=0
CM058245.1	Liftoff	CDS	114494441	114494542	.	-	.	ID=cds-NP_796052.2;Parent=rna-NM_177078.4;Dbxref=CCDS:CCDS19545.1,GeneID:320129,GenBank:NP_796052.2,MGI:MGI:87941;Name=NP_796052.2;Note=isoform 1 is encoded by transcript variant 1;gbkey=CDS;gene=Grk3;product=beta-adrenergic receptor kinase 2 isoform 1;protein_id=NP_796052.2;tag=RefSeq Select;extra_copy_number=0
CM058245.1	Liftoff	CDS	114498776	114498849	.	-	.	ID=cds-NP_796052.2;Parent=rna-NM_177078.4;Dbxref=CCDS:CCDS19545.1,GeneID:320129,GenBank:NP_796052.2,MGI:MGI:87941;Name=NP_796052.2;Note=isoform 1 is encoded by transcript variant 1;gbkey=CDS;gene=Grk3;product=beta-adrenergic receptor kinase 2 isoform 1;protein_id=NP_796052.2;tag=RefSeq Select;extra_copy_number=0
CM058245.1	Liftoff	CDS	114511039	114511115	.	-	.	ID=cds-NP_796052.2;Parent=rna-NM_177078.4;Dbxref=CCDS:CCDS19545.1,GeneID:320129,GenBank:NP_796052.2,MGI:MGI:87941;Name=NP_796052.2;Note=isoform 1 is encoded by transcript variant 1;gbkey=CDS;gene=Grk3;product=beta-adrenergic receptor kinase 2 isoform 1;protein_id=NP_796052.2;tag=RefSeq Select;extra_copy_number=0
CM058245.1	Liftoff	CDS	114540643	114540755	.	-	.	ID=cds-NP_796052.2;Parent=rna-NM_177078.4;Dbxref=CCDS:CCDS19545.1,GeneID:320129,GenBank:NP_796052.2,MGI:MGI:87941;Name=NP_796052.2;Note=isoform 1 is encoded by transcript variant 1;gbkey=CDS;gene=Grk3;product=beta-adrenergic receptor kinase 2 isoform 1;protein_id=NP_796052.2;tag=RefSeq Select;extra_copy_number=0
CM058245.1	Liftoff	mRNA	114435738	114540925	.	-	.	ID=rna-XM_036165208.1;Parent=gene-Grk3;Dbxref=GeneID:320129,GenBank:XM_036165208.1,MGI:MGI:87941;Name=XM_036165208.1;gbkey=mRNA;gene=Grk3;model_evidence=Supporting evidence includes similarity to: 3 mRNAs%2C 21 ESTs%2C 1231 long SRA reads%2C and 100%25 coverage of the annotated genomic feature by RNAseq alignments%2C including 22 samples with support for all annotated introns;product=G protein-coupled receptor kinase 3%2C transcript variant X1;transcript_id=XM_036165208.1;matches_ref_protein=True;valid_ORF=True;extra_copy_number=0
CM058245.1	Liftoff	exon	114435738	114440331	.	-	.	ID=exon-XM_036165208.1-20;Parent=rna-XM_036165208.1;Dbxref=GeneID:320129,GenBank:XM_036165208.1,MGI:MGI:87941;gbkey=mRNA;gene=Grk3;product=G protein-coupled receptor kinase 3%2C transcript variant X1;transcript_id=XM_036165208.1;extra_copy_number=0
CM058245.1	Liftoff	exon	114441307	114441420	.	-	.	ID=exon-XM_036165208.1-19;Parent=rna-XM_036165208.1;Dbxref=GeneID:320129,GenBank:XM_036165208.1,MGI:MGI:87941;gbkey=mRNA;gene=Grk3;product=G protein-coupled receptor kinase 3%2C transcript variant X1;transcript_id=XM_036165208.1;extra_copy_number=0
CM058245.1	Liftoff	exon	114444083	114444219	.	-	.	ID=exon-XM_036165208.1-18;Parent=rna-XM_036165208.1;Dbxref=GeneID:320129,GenBank:XM_036165208.1,MGI:MGI:87941;gbkey=mRNA;gene=Grk3;product=G protein-coupled receptor kinase 3%2C transcript variant X1;transcript_id=XM_036165208.1;extra_copy_number=0
CM058245.1	Liftoff	exon	114445265	114445427	.	-	.	ID=exon-XM_036165208.1-17;Parent=rna-XM_036165208.1;Dbxref=GeneID:320129,GenBank:XM_036165208.1,MGI:MGI:87941;gbkey=mRNA;gene=Grk3;product=G protein-coupled receptor kinase 3%2C transcript variant X1;transcript_id=XM_036165208.1;extra_copy_number=0
CM058245.1	Liftoff	exon	114449206	114449301	.	-	.	ID=exon-XM_036165208.1-16;Parent=rna-XM_036165208.1;Dbxref=GeneID:320129,GenBank:XM_036165208.1,MGI:MGI:87941;gbkey=mRNA;gene=Grk3;product=G protein-coupled receptor kinase 3%2C transcript variant X1;transcript_id=XM_036165208.1;extra_copy_number=0
CM058245.1	Liftoff	exon	114450653	114450719	.	-	.	ID=exon-XM_036165208.1-15;Parent=rna-XM_036165208.1;Dbxref=GeneID:320129,GenBank:XM_036165208.1,MGI:MGI:87941;gbkey=mRNA;gene=Grk3;product=G protein-coupled receptor kinase 3%2C transcript variant X1;transcript_id=XM_036165208.1;extra_copy_number=0
CM058245.1	Liftoff	exon	114453913	114454013	.	-	.	ID=exon-XM_036165208.1-14;Parent=rna-XM_036165208.1;Dbxref=GeneID:320129,GenBank:XM_036165208.1,MGI:MGI:87941;gbkey=mRNA;gene=Grk3;product=G protein-coupled receptor kinase 3%2C transcript variant X1;transcript_id=XM_036165208.1;extra_copy_number=0
CM058245.1	Liftoff	exon	114454930	114454996	.	-	.	ID=exon-XM_036165208.1-13;Parent=rna-XM_036165208.1;Dbxref=GeneID:320129,GenBank:XM_036165208.1,MGI:MGI:87941;gbkey=mRNA;gene=Grk3;product=G protein-coupled receptor kinase 3%2C transcript variant X1;transcript_id=XM_036165208.1;extra_copy_number=0
CM058245.1	Liftoff	exon	114466894	114466988	.	-	.	ID=exon-XM_036165208.1-12;Parent=rna-XM_036165208.1;Dbxref=GeneID:320129,GenBank:XM_036165208.1,MGI:MGI:87941;gbkey=mRNA;gene=Grk3;product=G protein-coupled receptor kinase 3%2C transcript variant X1;transcript_id=XM_036165208.1;extra_copy_number=0
CM058245.1	Liftoff	exon	114470181	114470311	.	-	.	ID=exon-XM_036165208.1-11;Parent=rna-XM_036165208.1;Dbxref=GeneID:320129,GenBank:XM_036165208.1,MGI:MGI:87941;gbkey=mRNA;gene=Grk3;product=G protein-coupled receptor kinase 3%2C transcript variant X1;transcript_id=XM_036165208.1;extra_copy_number=0
CM058245.1	Liftoff	exon	114471850	114471928	.	-	.	ID=exon-XM_036165208.1-10;Parent=rna-XM_036165208.1;Dbxref=GeneID:320129,GenBank:XM_036165208.1,MGI:MGI:87941;gbkey=mRNA;gene=Grk3;product=G protein-coupled receptor kinase 3%2C transcript variant X1;transcript_id=XM_036165208.1;extra_copy_number=0
CM058245.1	Liftoff	exon	114479089	114479188	.	-	.	ID=exon-XM_036165208.1-9;Parent=rna-XM_036165208.1;Dbxref=GeneID:320129,GenBank:XM_036165208.1,MGI:MGI:87941;gbkey=mRNA;gene=Grk3;product=G protein-coupled receptor kinase 3%2C transcript variant X1;transcript_id=XM_036165208.1;extra_copy_number=0
CM058245.1	Liftoff	exon	114480427	114480518	.	-	.	ID=exon-XM_036165208.1-8;Parent=rna-XM_036165208.1;Dbxref=GeneID:320129,GenBank:XM_036165208.1,MGI:MGI:87941;gbkey=mRNA;gene=Grk3;product=G protein-coupled receptor kinase 3%2C transcript variant X1;transcript_id=XM_036165208.1;extra_copy_number=0
CM058245.1	Liftoff	exon	114482580	114482631	.	-	.	ID=exon-XM_036165208.1-7;Parent=rna-XM_036165208.1;Dbxref=GeneID:320129,GenBank:XM_036165208.1,MGI:MGI:87941;gbkey=mRNA;gene=Grk3;product=G protein-coupled receptor kinase 3%2C transcript variant X1;transcript_id=XM_036165208.1;extra_copy_number=0
CM058245.1	Liftoff	exon	114486852	114486913	.	-	.	ID=exon-XM_036165208.1-6;Parent=rna-XM_036165208.1;Dbxref=GeneID:320129,GenBank:XM_036165208.1,MGI:MGI:87941;gbkey=mRNA;gene=Grk3;product=G protein-coupled receptor kinase 3%2C transcript variant X1;transcript_id=XM_036165208.1;extra_copy_number=0
CM058245.1	Liftoff	exon	114492181	114492255	.	-	.	ID=exon-XM_036165208.1-5;Parent=rna-XM_036165208.1;Dbxref=GeneID:320129,GenBank:XM_036165208.1,MGI:MGI:87941;gbkey=mRNA;gene=Grk3;product=G protein-coupled receptor kinase 3%2C transcript variant X1;transcript_id=XM_036165208.1;extra_copy_number=0
CM058245.1	Liftoff	exon	114494441	114494542	.	-	.	ID=exon-XM_036165208.1-4;Parent=rna-XM_036165208.1;Dbxref=GeneID:320129,GenBank:XM_036165208.1,MGI:MGI:87941;gbkey=mRNA;gene=Grk3;product=G protein-coupled receptor kinase 3%2C transcript variant X1;transcript_id=XM_036165208.1;extra_copy_number=0
CM058245.1	Liftoff	exon	114498776	114498849	.	-	.	ID=exon-XM_036165208.1-3;Parent=rna-XM_036165208.1;Dbxref=GeneID:320129,GenBank:XM_036165208.1,MGI:MGI:87941;gbkey=mRNA;gene=Grk3;product=G protein-coupled receptor kinase 3%2C transcript variant X1;transcript_id=XM_036165208.1;extra_copy_number=0
CM058245.1	Liftoff	exon	114511039	114511115	.	-	.	ID=exon-XM_036165208.1-2;Parent=rna-XM_036165208.1;Dbxref=GeneID:320129,GenBank:XM_036165208.1,MGI:MGI:87941;gbkey=mRNA;gene=Grk3;product=G protein-coupled receptor kinase 3%2C transcript variant X1;transcript_id=XM_036165208.1;extra_copy_number=0
CM058245.1	Liftoff	exon	114540643	114540925	.	-	.	ID=exon-XM_036165208.1-1;Parent=rna-XM_036165208.1;Dbxref=GeneID:320129,GenBank:XM_036165208.1,MGI:MGI:87941;gbkey=mRNA;gene=Grk3;product=G protein-coupled receptor kinase 3%2C transcript variant X1;transcript_id=XM_036165208.1;extra_copy_number=0
CM058245.1	Liftoff	CDS	114440170	114440331	.	-	.	ID=cds-XP_036021101.1;Parent=rna-XM_036165208.1;Dbxref=GeneID:320129,GenBank:XP_036021101.1,MGI:MGI:87941;Name=XP_036021101.1;gbkey=CDS;gene=Grk3;product=beta-adrenergic receptor kinase 2 isoform X1;protein_id=XP_036021101.1;extra_copy_number=0
CM058245.1	Liftoff	CDS	114441307	114441420	.	-	.	ID=cds-XP_036021101.1;Parent=rna-XM_036165208.1;Dbxref=GeneID:320129,GenBank:XP_036021101.1,MGI:MGI:87941;Name=XP_036021101.1;gbkey=CDS;gene=Grk3;product=beta-adrenergic receptor kinase 2 isoform X1;protein_id=XP_036021101.1;extra_copy_number=0
CM058245.1	Liftoff	CDS	114444083	114444219	.	-	.	ID=cds-XP_036021101.1;Parent=rna-XM_036165208.1;Dbxref=GeneID:320129,GenBank:XP_036021101.1,MGI:MGI:87941;Name=XP_036021101.1;gbkey=CDS;gene=Grk3;product=beta-adrenergic receptor kinase 2 isoform X1;protein_id=XP_036021101.1;extra_copy_number=0
CM058245.1	Liftoff	CDS	114445265	114445427	.	-	.	ID=cds-XP_036021101.1;Parent=rna-XM_036165208.1;Dbxref=GeneID:320129,GenBank:XP_036021101.1,MGI:MGI:87941;Name=XP_036021101.1;gbkey=CDS;gene=Grk3;product=beta-adrenergic receptor kinase 2 isoform X1;protein_id=XP_036021101.1;extra_copy_number=0
CM058245.1	Liftoff	CDS	114449206	114449301	.	-	.	ID=cds-XP_036021101.1;Parent=rna-XM_036165208.1;Dbxref=GeneID:320129,GenBank:XP_036021101.1,MGI:MGI:87941;Name=XP_036021101.1;gbkey=CDS;gene=Grk3;product=beta-adrenergic receptor kinase 2 isoform X1;protein_id=XP_036021101.1;extra_copy_number=0
CM058245.1	Liftoff	CDS	114450653	114450719	.	-	.	ID=cds-XP_036021101.1;Parent=rna-XM_036165208.1;Dbxref=GeneID:320129,GenBank:XP_036021101.1,MGI:MGI:87941;Name=XP_036021101.1;gbkey=CDS;gene=Grk3;product=beta-adrenergic receptor kinase 2 isoform X1;protein_id=XP_036021101.1;extra_copy_number=0
CM058245.1	Liftoff	CDS	114453913	114454013	.	-	.	ID=cds-XP_036021101.1;Parent=rna-XM_036165208.1;Dbxref=GeneID:320129,GenBank:XP_036021101.1,MGI:MGI:87941;Name=XP_036021101.1;gbkey=CDS;gene=Grk3;product=beta-adrenergic receptor kinase 2 isoform X1;protein_id=XP_036021101.1;extra_copy_number=0
CM058245.1	Liftoff	CDS	114454930	114454996	.	-	.	ID=cds-XP_036021101.1;Parent=rna-XM_036165208.1;Dbxref=GeneID:320129,GenBank:XP_036021101.1,MGI:MGI:87941;Name=XP_036021101.1;gbkey=CDS;gene=Grk3;product=beta-adrenergic receptor kinase 2 isoform X1;protein_id=XP_036021101.1;extra_copy_number=0
CM058245.1	Liftoff	CDS	114466894	114466988	.	-	.	ID=cds-XP_036021101.1;Parent=rna-XM_036165208.1;Dbxref=GeneID:320129,GenBank:XP_036021101.1,MGI:MGI:87941;Name=XP_036021101.1;gbkey=CDS;gene=Grk3;product=beta-adrenergic receptor kinase 2 isoform X1;protein_id=XP_036021101.1;extra_copy_number=0
CM058245.1	Liftoff	CDS	114470181	114470311	.	-	.	ID=cds-XP_036021101.1;Parent=rna-XM_036165208.1;Dbxref=GeneID:320129,GenBank:XP_036021101.1,MGI:MGI:87941;Name=XP_036021101.1;gbkey=CDS;gene=Grk3;product=beta-adrenergic receptor kinase 2 isoform X1;protein_id=XP_036021101.1;extra_copy_number=0
CM058245.1	Liftoff	CDS	114471850	114471928	.	-	.	ID=cds-XP_036021101.1;Parent=rna-XM_036165208.1;Dbxref=GeneID:320129,GenBank:XP_036021101.1,MGI:MGI:87941;Name=XP_036021101.1;gbkey=CDS;gene=Grk3;product=beta-adrenergic receptor kinase 2 isoform X1;protein_id=XP_036021101.1;extra_copy_number=0
CM058245.1	Liftoff	CDS	114479089	114479188	.	-	.	ID=cds-XP_036021101.1;Parent=rna-XM_036165208.1;Dbxref=GeneID:320129,GenBank:XP_036021101.1,MGI:MGI:87941;Name=XP_036021101.1;gbkey=CDS;gene=Grk3;product=beta-adrenergic receptor kinase 2 isoform X1;protein_id=XP_036021101.1;extra_copy_number=0
CM058245.1	Liftoff	CDS	114480427	114480518	.	-	.	ID=cds-XP_036021101.1;Parent=rna-XM_036165208.1;Dbxref=GeneID:320129,GenBank:XP_036021101.1,MGI:MGI:87941;Name=XP_036021101.1;gbkey=CDS;gene=Grk3;product=beta-adrenergic receptor kinase 2 isoform X1;protein_id=XP_036021101.1;extra_copy_number=0
CM058245.1	Liftoff	CDS	114482580	114482631	.	-	.	ID=cds-XP_036021101.1;Parent=rna-XM_036165208.1;Dbxref=GeneID:320129,GenBank:XP_036021101.1,MGI:MGI:87941;Name=XP_036021101.1;gbkey=CDS;gene=Grk3;product=beta-adrenergic receptor kinase 2 isoform X1;protein_id=XP_036021101.1;extra_copy_number=0
CM058245.1	Liftoff	CDS	114486852	114486913	.	-	.	ID=cds-XP_036021101.1;Parent=rna-XM_036165208.1;Dbxref=GeneID:320129,GenBank:XP_036021101.1,MGI:MGI:87941;Name=XP_036021101.1;gbkey=CDS;gene=Grk3;product=beta-adrenergic receptor kinase 2 isoform X1;protein_id=XP_036021101.1;extra_copy_number=0
CM058245.1	Liftoff	CDS	114492181	114492255	.	-	.	ID=cds-XP_036021101.1;Parent=rna-XM_036165208.1;Dbxref=GeneID:320129,GenBank:XP_036021101.1,MGI:MGI:87941;Name=XP_036021101.1;gbkey=CDS;gene=Grk3;product=beta-adrenergic receptor kinase 2 isoform X1;protein_id=XP_036021101.1;extra_copy_number=0
CM058245.1	Liftoff	CDS	114494441	114494542	.	-	.	ID=cds-XP_036021101.1;Parent=rna-XM_036165208.1;Dbxref=GeneID:320129,GenBank:XP_036021101.1,MGI:MGI:87941;Name=XP_036021101.1;gbkey=CDS;gene=Grk3;product=beta-adrenergic receptor kinase 2 isoform X1;protein_id=XP_036021101.1;extra_copy_number=0
CM058245.1	Liftoff	CDS	114498776	114498849	.	-	.	ID=cds-XP_036021101.1;Parent=rna-XM_036165208.1;Dbxref=GeneID:320129,GenBank:XP_036021101.1,MGI:MGI:87941;Name=XP_036021101.1;gbkey=CDS;gene=Grk3;product=beta-adrenergic receptor kinase 2 isoform X1;protein_id=XP_036021101.1;extra_copy_number=0
CM058245.1	Liftoff	CDS	114511039	114511115	.	-	.	ID=cds-XP_036021101.1;Parent=rna-XM_036165208.1;Dbxref=GeneID:320129,GenBank:XP_036021101.1,MGI:MGI:87941;Name=XP_036021101.1;gbkey=CDS;gene=Grk3;product=beta-adrenergic receptor kinase 2 isoform X1;protein_id=XP_036021101.1;extra_copy_number=0
CM058245.1	Liftoff	CDS	114540643	114540755	.	-	.	ID=cds-XP_036021101.1;Parent=rna-XM_036165208.1;Dbxref=GeneID:320129,GenBank:XP_036021101.1,MGI:MGI:87941;Name=XP_036021101.1;gbkey=CDS;gene=Grk3;product=beta-adrenergic receptor kinase 2 isoform X1;protein_id=XP_036021101.1;extra_copy_number=0
CM058245.1	Liftoff	transcript	114435738	114540923	.	-	.	ID=rna-XR_004942525.1;Parent=gene-Grk3;Dbxref=GeneID:320129,GenBank:XR_004942525.1,MGI:MGI:87941;Name=XR_004942525.1;gbkey=misc_RNA;gene=Grk3;model_evidence=Supporting evidence includes similarity to: 1 mRNA%2C 46 ESTs%2C 1085 long SRA reads%2C and 100%25 coverage of the annotated genomic feature by RNAseq alignments%2C including 21 samples with support for all annotated introns;product=G protein-coupled receptor kinase 3%2C transcript variant X7;transcript_id=XR_004942525.1;extra_copy_number=0
CM058245.1	Liftoff	exon	114435738	114440331	.	-	.	ID=exon-XR_004942525.1-21;Parent=rna-XR_004942525.1;Dbxref=GeneID:320129,GenBank:XR_004942525.1,MGI:MGI:87941;gbkey=misc_RNA;gene=Grk3;product=G protein-coupled receptor kinase 3%2C transcript variant X7;transcript_id=XR_004942525.1;extra_copy_number=0
CM058245.1	Liftoff	exon	114441307	114441420	.	-	.	ID=exon-XR_004942525.1-20;Parent=rna-XR_004942525.1;Dbxref=GeneID:320129,GenBank:XR_004942525.1,MGI:MGI:87941;gbkey=misc_RNA;gene=Grk3;product=G protein-coupled receptor kinase 3%2C transcript variant X7;transcript_id=XR_004942525.1;extra_copy_number=0
CM058245.1	Liftoff	exon	114444083	114444219	.	-	.	ID=exon-XR_004942525.1-19;Parent=rna-XR_004942525.1;Dbxref=GeneID:320129,GenBank:XR_004942525.1,MGI:MGI:87941;gbkey=misc_RNA;gene=Grk3;product=G protein-coupled receptor kinase 3%2C transcript variant X7;transcript_id=XR_004942525.1;extra_copy_number=0
CM058245.1	Liftoff	exon	114445265	114445427	.	-	.	ID=exon-XR_004942525.1-18;Parent=rna-XR_004942525.1;Dbxref=GeneID:320129,GenBank:XR_004942525.1,MGI:MGI:87941;gbkey=misc_RNA;gene=Grk3;product=G protein-coupled receptor kinase 3%2C transcript variant X7;transcript_id=XR_004942525.1;extra_copy_number=0
CM058245.1	Liftoff	exon	114449206	114449301	.	-	.	ID=exon-XR_004942525.1-17;Parent=rna-XR_004942525.1;Dbxref=GeneID:320129,GenBank:XR_004942525.1,MGI:MGI:87941;gbkey=misc_RNA;gene=Grk3;product=G protein-coupled receptor kinase 3%2C transcript variant X7;transcript_id=XR_004942525.1;extra_copy_number=0
CM058245.1	Liftoff	exon	114450653	114450719	.	-	.	ID=exon-XR_004942525.1-16;Parent=rna-XR_004942525.1;Dbxref=GeneID:320129,GenBank:XR_004942525.1,MGI:MGI:87941;gbkey=misc_RNA;gene=Grk3;product=G protein-coupled receptor kinase 3%2C transcript variant X7;transcript_id=XR_004942525.1;extra_copy_number=0
CM058245.1	Liftoff	exon	114453875	114454013	.	-	.	ID=exon-XR_004942525.1-15;Parent=rna-XR_004942525.1;Dbxref=GeneID:320129,GenBank:XR_004942525.1,MGI:MGI:87941;gbkey=misc_RNA;gene=Grk3;product=G protein-coupled receptor kinase 3%2C transcript variant X7;transcript_id=XR_004942525.1;extra_copy_number=0
CM058245.1	Liftoff	exon	114454930	114454996	.	-	.	ID=exon-XR_004942525.1-14;Parent=rna-XR_004942525.1;Dbxref=GeneID:320129,GenBank:XR_004942525.1,MGI:MGI:87941;gbkey=misc_RNA;gene=Grk3;product=G protein-coupled receptor kinase 3%2C transcript variant X7;transcript_id=XR_004942525.1;extra_copy_number=0
CM058245.1	Liftoff	exon	114462966	114463073	.	-	.	ID=exon-XR_004942525.1-13;Parent=rna-XR_004942525.1;Dbxref=GeneID:320129,GenBank:XR_004942525.1,MGI:MGI:87941;gbkey=misc_RNA;gene=Grk3;product=G protein-coupled receptor kinase 3%2C transcript variant X7;transcript_id=XR_004942525.1;extra_copy_number=0
CM058245.1	Liftoff	exon	114466894	114466988	.	-	.	ID=exon-XR_004942525.1-12;Parent=rna-XR_004942525.1;Dbxref=GeneID:320129,GenBank:XR_004942525.1,MGI:MGI:87941;gbkey=misc_RNA;gene=Grk3;product=G protein-coupled receptor kinase 3%2C transcript variant X7;transcript_id=XR_004942525.1;extra_copy_number=0
CM058245.1	Liftoff	exon	114470181	114470311	.	-	.	ID=exon-XR_004942525.1-11;Parent=rna-XR_004942525.1;Dbxref=GeneID:320129,GenBank:XR_004942525.1,MGI:MGI:87941;gbkey=misc_RNA;gene=Grk3;product=G protein-coupled receptor kinase 3%2C transcript variant X7;transcript_id=XR_004942525.1;extra_copy_number=0
CM058245.1	Liftoff	exon	114471850	114471928	.	-	.	ID=exon-XR_004942525.1-10;Parent=rna-XR_004942525.1;Dbxref=GeneID:320129,GenBank:XR_004942525.1,MGI:MGI:87941;gbkey=misc_RNA;gene=Grk3;product=G protein-coupled receptor kinase 3%2C transcript variant X7;transcript_id=XR_004942525.1;extra_copy_number=0
CM058245.1	Liftoff	exon	114479089	114479188	.	-	.	ID=exon-XR_004942525.1-9;Parent=rna-XR_004942525.1;Dbxref=GeneID:320129,GenBank:XR_004942525.1,MGI:MGI:87941;gbkey=misc_RNA;gene=Grk3;product=G protein-coupled receptor kinase 3%2C transcript variant X7;transcript_id=XR_004942525.1;extra_copy_number=0
CM058245.1	Liftoff	exon	114480427	114480518	.	-	.	ID=exon-XR_004942525.1-8;Parent=rna-XR_004942525.1;Dbxref=GeneID:320129,GenBank:XR_004942525.1,MGI:MGI:87941;gbkey=misc_RNA;gene=Grk3;product=G protein-coupled receptor kinase 3%2C transcript variant X7;transcript_id=XR_004942525.1;extra_copy_number=0
CM058245.1	Liftoff	exon	114482580	114482631	.	-	.	ID=exon-XR_004942525.1-7;Parent=rna-XR_004942525.1;Dbxref=GeneID:320129,GenBank:XR_004942525.1,MGI:MGI:87941;gbkey=misc_RNA;gene=Grk3;product=G protein-coupled receptor kinase 3%2C transcript variant X7;transcript_id=XR_004942525.1;extra_copy_number=0
CM058245.1	Liftoff	exon	114486852	114486913	.	-	.	ID=exon-XR_004942525.1-6;Parent=rna-XR_004942525.1;Dbxref=GeneID:320129,GenBank:XR_004942525.1,MGI:MGI:87941;gbkey=misc_RNA;gene=Grk3;product=G protein-coupled receptor kinase 3%2C transcript variant X7;transcript_id=XR_004942525.1;extra_copy_number=0
CM058245.1	Liftoff	exon	114492181	114492255	.	-	.	ID=exon-XR_004942525.1-5;Parent=rna-XR_004942525.1;Dbxref=GeneID:320129,GenBank:XR_004942525.1,MGI:MGI:87941;gbkey=misc_RNA;gene=Grk3;product=G protein-coupled receptor kinase 3%2C transcript variant X7;transcript_id=XR_004942525.1;extra_copy_number=0
CM058245.1	Liftoff	exon	114494441	114494581	.	-	.	ID=exon-XR_004942525.1-4;Parent=rna-XR_004942525.1;Dbxref=GeneID:320129,GenBank:XR_004942525.1,MGI:MGI:87941;gbkey=misc_RNA;gene=Grk3;product=G protein-coupled receptor kinase 3%2C transcript variant X7;transcript_id=XR_004942525.1;extra_copy_number=0
CM058245.1	Liftoff	exon	114498776	114498849	.	-	.	ID=exon-XR_004942525.1-3;Parent=rna-XR_004942525.1;Dbxref=GeneID:320129,GenBank:XR_004942525.1,MGI:MGI:87941;gbkey=misc_RNA;gene=Grk3;product=G protein-coupled receptor kinase 3%2C transcript variant X7;transcript_id=XR_004942525.1;extra_copy_number=0
CM058245.1	Liftoff	exon	114511039	114511115	.	-	.	ID=exon-XR_004942525.1-2;Parent=rna-XR_004942525.1;Dbxref=GeneID:320129,GenBank:XR_004942525.1,MGI:MGI:87941;gbkey=misc_RNA;gene=Grk3;product=G protein-coupled receptor kinase 3%2C transcript variant X7;transcript_id=XR_004942525.1;extra_copy_number=0
CM058245.1	Liftoff	exon	114540643	114540923	.	-	.	ID=exon-XR_004942525.1-1;Parent=rna-XR_004942525.1;Dbxref=GeneID:320129,GenBank:XR_004942525.1,MGI:MGI:87941;gbkey=misc_RNA;gene=Grk3;product=G protein-coupled receptor kinase 3%2C transcript variant X7;transcript_id=XR_004942525.1;extra_copy_number=0
CM058245.1	Liftoff	transcript	114435738	114540928	.	-	.	ID=rna-XR_389274.5;Parent=gene-Grk3;Dbxref=GeneID:320129,GenBank:XR_389274.5,MGI:MGI:87941;Name=XR_389274.5;gbkey=misc_RNA;gene=Grk3;model_evidence=Supporting evidence includes similarity to: 3 mRNAs%2C 20 ESTs%2C 1234 long SRA reads%2C and 100%25 coverage of the annotated genomic feature by RNAseq alignments%2C including 19 samples with support for all annotated introns;product=G protein-coupled receptor kinase 3%2C transcript variant X2;transcript_id=XR_389274.5;extra_copy_number=0
CM058245.1	Liftoff	exon	114435738	114440331	.	-	.	ID=exon-XR_389274.5-21;Parent=rna-XR_389274.5;Dbxref=GeneID:320129,GenBank:XR_389274.5,MGI:MGI:87941;gbkey=misc_RNA;gene=Grk3;product=G protein-coupled receptor kinase 3%2C transcript variant X2;transcript_id=XR_389274.5;extra_copy_number=0
CM058245.1	Liftoff	exon	114441307	114441420	.	-	.	ID=exon-XR_389274.5-20;Parent=rna-XR_389274.5;Dbxref=GeneID:320129,GenBank:XR_389274.5,MGI:MGI:87941;gbkey=misc_RNA;gene=Grk3;product=G protein-coupled receptor kinase 3%2C transcript variant X2;transcript_id=XR_389274.5;extra_copy_number=0
CM058245.1	Liftoff	exon	114444083	114444219	.	-	.	ID=exon-XR_389274.5-19;Parent=rna-XR_389274.5;Dbxref=GeneID:320129,GenBank:XR_389274.5,MGI:MGI:87941;gbkey=misc_RNA;gene=Grk3;product=G protein-coupled receptor kinase 3%2C transcript variant X2;transcript_id=XR_389274.5;extra_copy_number=0
CM058245.1	Liftoff	exon	114445265	114445427	.	-	.	ID=exon-XR_389274.5-18;Parent=rna-XR_389274.5;Dbxref=GeneID:320129,GenBank:XR_389274.5,MGI:MGI:87941;gbkey=misc_RNA;gene=Grk3;product=G protein-coupled receptor kinase 3%2C transcript variant X2;transcript_id=XR_389274.5;extra_copy_number=0
CM058245.1	Liftoff	exon	114449206	114449366	.	-	.	ID=exon-XR_389274.5-17;Parent=rna-XR_389274.5;Dbxref=GeneID:320129,GenBank:XR_389274.5,MGI:MGI:87941;gbkey=misc_RNA;gene=Grk3;product=G protein-coupled receptor kinase 3%2C transcript variant X2;transcript_id=XR_389274.5;extra_copy_number=0
CM058245.1	Liftoff	exon	114450653	114450719	.	-	.	ID=exon-XR_389274.5-16;Parent=rna-XR_389274.5;Dbxref=GeneID:320129,GenBank:XR_389274.5,MGI:MGI:87941;gbkey=misc_RNA;gene=Grk3;product=G protein-coupled receptor kinase 3%2C transcript variant X2;transcript_id=XR_389274.5;extra_copy_number=0
CM058245.1	Liftoff	exon	114453913	114454013	.	-	.	ID=exon-XR_389274.5-15;Parent=rna-XR_389274.5;Dbxref=GeneID:320129,GenBank:XR_389274.5,MGI:MGI:87941;gbkey=misc_RNA;gene=Grk3;product=G protein-coupled receptor kinase 3%2C transcript variant X2;transcript_id=XR_389274.5;extra_copy_number=0
CM058245.1	Liftoff	exon	114454930	114454996	.	-	.	ID=exon-XR_389274.5-14;Parent=rna-XR_389274.5;Dbxref=GeneID:320129,GenBank:XR_389274.5,MGI:MGI:87941;gbkey=misc_RNA;gene=Grk3;product=G protein-coupled receptor kinase 3%2C transcript variant X2;transcript_id=XR_389274.5;extra_copy_number=0
CM058245.1	Liftoff	exon	114462966	114463073	.	-	.	ID=exon-XR_389274.5-13;Parent=rna-XR_389274.5;Dbxref=GeneID:320129,GenBank:XR_389274.5,MGI:MGI:87941;gbkey=misc_RNA;gene=Grk3;product=G protein-coupled receptor kinase 3%2C transcript variant X2;transcript_id=XR_389274.5;extra_copy_number=0
CM058245.1	Liftoff	exon	114466894	114466988	.	-	.	ID=exon-XR_389274.5-12;Parent=rna-XR_389274.5;Dbxref=GeneID:320129,GenBank:XR_389274.5,MGI:MGI:87941;gbkey=misc_RNA;gene=Grk3;product=G protein-coupled receptor kinase 3%2C transcript variant X2;transcript_id=XR_389274.5;extra_copy_number=0
CM058245.1	Liftoff	exon	114470181	114470311	.	-	.	ID=exon-XR_389274.5-11;Parent=rna-XR_389274.5;Dbxref=GeneID:320129,GenBank:XR_389274.5,MGI:MGI:87941;gbkey=misc_RNA;gene=Grk3;product=G protein-coupled receptor kinase 3%2C transcript variant X2;transcript_id=XR_389274.5;extra_copy_number=0
CM058245.1	Liftoff	exon	114471850	114471928	.	-	.	ID=exon-XR_389274.5-10;Parent=rna-XR_389274.5;Dbxref=GeneID:320129,GenBank:XR_389274.5,MGI:MGI:87941;gbkey=misc_RNA;gene=Grk3;product=G protein-coupled receptor kinase 3%2C transcript variant X2;transcript_id=XR_389274.5;extra_copy_number=0
CM058245.1	Liftoff	exon	114479089	114479188	.	-	.	ID=exon-XR_389274.5-9;Parent=rna-XR_389274.5;Dbxref=GeneID:320129,GenBank:XR_389274.5,MGI:MGI:87941;gbkey=misc_RNA;gene=Grk3;product=G protein-coupled receptor kinase 3%2C transcript variant X2;transcript_id=XR_389274.5;extra_copy_number=0
CM058245.1	Liftoff	exon	114480427	114480518	.	-	.	ID=exon-XR_389274.5-8;Parent=rna-XR_389274.5;Dbxref=GeneID:320129,GenBank:XR_389274.5,MGI:MGI:87941;gbkey=misc_RNA;gene=Grk3;product=G protein-coupled receptor kinase 3%2C transcript variant X2;transcript_id=XR_389274.5;extra_copy_number=0
CM058245.1	Liftoff	exon	114482580	114482631	.	-	.	ID=exon-XR_389274.5-7;Parent=rna-XR_389274.5;Dbxref=GeneID:320129,GenBank:XR_389274.5,MGI:MGI:87941;gbkey=misc_RNA;gene=Grk3;product=G protein-coupled receptor kinase 3%2C transcript variant X2;transcript_id=XR_389274.5;extra_copy_number=0
CM058245.1	Liftoff	exon	114486852	114486913	.	-	.	ID=exon-XR_389274.5-6;Parent=rna-XR_389274.5;Dbxref=GeneID:320129,GenBank:XR_389274.5,MGI:MGI:87941;gbkey=misc_RNA;gene=Grk3;product=G protein-coupled receptor kinase 3%2C transcript variant X2;transcript_id=XR_389274.5;extra_copy_number=0
CM058245.1	Liftoff	exon	114492181	114492255	.	-	.	ID=exon-XR_389274.5-5;Parent=rna-XR_389274.5;Dbxref=GeneID:320129,GenBank:XR_389274.5,MGI:MGI:87941;gbkey=misc_RNA;gene=Grk3;product=G protein-coupled receptor kinase 3%2C transcript variant X2;transcript_id=XR_389274.5;extra_copy_number=0
CM058245.1	Liftoff	exon	114494441	114494542	.	-	.	ID=exon-XR_389274.5-4;Parent=rna-XR_389274.5;Dbxref=GeneID:320129,GenBank:XR_389274.5,MGI:MGI:87941;gbkey=misc_RNA;gene=Grk3;product=G protein-coupled receptor kinase 3%2C transcript variant X2;transcript_id=XR_389274.5;extra_copy_number=0
CM058245.1	Liftoff	exon	114498776	114498849	.	-	.	ID=exon-XR_389274.5-3;Parent=rna-XR_389274.5;Dbxref=GeneID:320129,GenBank:XR_389274.5,MGI:MGI:87941;gbkey=misc_RNA;gene=Grk3;product=G protein-coupled receptor kinase 3%2C transcript variant X2;transcript_id=XR_389274.5;extra_copy_number=0
CM058245.1	Liftoff	exon	114511039	114511115	.	-	.	ID=exon-XR_389274.5-2;Parent=rna-XR_389274.5;Dbxref=GeneID:320129,GenBank:XR_389274.5,MGI:MGI:87941;gbkey=misc_RNA;gene=Grk3;product=G protein-coupled receptor kinase 3%2C transcript variant X2;transcript_id=XR_389274.5;extra_copy_number=0
CM058245.1	Liftoff	exon	114540643	114540928	.	-	.	ID=exon-XR_389274.5-1;Parent=rna-XR_389274.5;Dbxref=GeneID:320129,GenBank:XR_389274.5,MGI:MGI:87941;gbkey=misc_RNA;gene=Grk3;product=G protein-coupled receptor kinase 3%2C transcript variant X2;transcript_id=XR_389274.5;extra_copy_number=0
CM058245.1	Liftoff	transcript	114435738	114540928	.	-	.	ID=rna-XR_880393.4;Parent=gene-Grk3;Dbxref=GeneID:320129,GenBank:XR_880393.4,MGI:MGI:87941;Name=XR_880393.4;gbkey=misc_RNA;gene=Grk3;model_evidence=Supporting evidence includes similarity to: 3 mRNAs%2C 20 ESTs%2C 1210 long SRA reads%2C and 100%25 coverage of the annotated genomic feature by RNAseq alignments%2C including 26 samples with support for all annotated introns;product=G protein-coupled receptor kinase 3%2C transcript variant X4;transcript_id=XR_880393.4;extra_copy_number=0
CM058245.1	Liftoff	exon	114435738	114440331	.	-	.	ID=exon-XR_880393.4-21;Parent=rna-XR_880393.4;Dbxref=GeneID:320129,GenBank:XR_880393.4,MGI:MGI:87941;gbkey=misc_RNA;gene=Grk3;product=G protein-coupled receptor kinase 3%2C transcript variant X4;transcript_id=XR_880393.4;extra_copy_number=0
CM058245.1	Liftoff	exon	114441307	114441420	.	-	.	ID=exon-XR_880393.4-20;Parent=rna-XR_880393.4;Dbxref=GeneID:320129,GenBank:XR_880393.4,MGI:MGI:87941;gbkey=misc_RNA;gene=Grk3;product=G protein-coupled receptor kinase 3%2C transcript variant X4;transcript_id=XR_880393.4;extra_copy_number=0
CM058245.1	Liftoff	exon	114444083	114444219	.	-	.	ID=exon-XR_880393.4-19;Parent=rna-XR_880393.4;Dbxref=GeneID:320129,GenBank:XR_880393.4,MGI:MGI:87941;gbkey=misc_RNA;gene=Grk3;product=G protein-coupled receptor kinase 3%2C transcript variant X4;transcript_id=XR_880393.4;extra_copy_number=0
CM058245.1	Liftoff	exon	114445265	114445427	.	-	.	ID=exon-XR_880393.4-18;Parent=rna-XR_880393.4;Dbxref=GeneID:320129,GenBank:XR_880393.4,MGI:MGI:87941;gbkey=misc_RNA;gene=Grk3;product=G protein-coupled receptor kinase 3%2C transcript variant X4;transcript_id=XR_880393.4;extra_copy_number=0
CM058245.1	Liftoff	exon	114449206	114449301	.	-	.	ID=exon-XR_880393.4-17;Parent=rna-XR_880393.4;Dbxref=GeneID:320129,GenBank:XR_880393.4,MGI:MGI:87941;gbkey=misc_RNA;gene=Grk3;product=G protein-coupled receptor kinase 3%2C transcript variant X4;transcript_id=XR_880393.4;extra_copy_number=0
CM058245.1	Liftoff	exon	114450653	114450719	.	-	.	ID=exon-XR_880393.4-16;Parent=rna-XR_880393.4;Dbxref=GeneID:320129,GenBank:XR_880393.4,MGI:MGI:87941;gbkey=misc_RNA;gene=Grk3;product=G protein-coupled receptor kinase 3%2C transcript variant X4;transcript_id=XR_880393.4;extra_copy_number=0
CM058245.1	Liftoff	exon	114453875	114454013	.	-	.	ID=exon-XR_880393.4-15;Parent=rna-XR_880393.4;Dbxref=GeneID:320129,GenBank:XR_880393.4,MGI:MGI:87941;gbkey=misc_RNA;gene=Grk3;product=G protein-coupled receptor kinase 3%2C transcript variant X4;transcript_id=XR_880393.4;extra_copy_number=0
CM058245.1	Liftoff	exon	114454930	114454996	.	-	.	ID=exon-XR_880393.4-14;Parent=rna-XR_880393.4;Dbxref=GeneID:320129,GenBank:XR_880393.4,MGI:MGI:87941;gbkey=misc_RNA;gene=Grk3;product=G protein-coupled receptor kinase 3%2C transcript variant X4;transcript_id=XR_880393.4;extra_copy_number=0
CM058245.1	Liftoff	exon	114462966	114463073	.	-	.	ID=exon-XR_880393.4-13;Parent=rna-XR_880393.4;Dbxref=GeneID:320129,GenBank:XR_880393.4,MGI:MGI:87941;gbkey=misc_RNA;gene=Grk3;product=G protein-coupled receptor kinase 3%2C transcript variant X4;transcript_id=XR_880393.4;extra_copy_number=0
CM058245.1	Liftoff	exon	114466894	114466988	.	-	.	ID=exon-XR_880393.4-12;Parent=rna-XR_880393.4;Dbxref=GeneID:320129,GenBank:XR_880393.4,MGI:MGI:87941;gbkey=misc_RNA;gene=Grk3;product=G protein-coupled receptor kinase 3%2C transcript variant X4;transcript_id=XR_880393.4;extra_copy_number=0
CM058245.1	Liftoff	exon	114470181	114470311	.	-	.	ID=exon-XR_880393.4-11;Parent=rna-XR_880393.4;Dbxref=GeneID:320129,GenBank:XR_880393.4,MGI:MGI:87941;gbkey=misc_RNA;gene=Grk3;product=G protein-coupled receptor kinase 3%2C transcript variant X4;transcript_id=XR_880393.4;extra_copy_number=0
CM058245.1	Liftoff	exon	114471850	114471928	.	-	.	ID=exon-XR_880393.4-10;Parent=rna-XR_880393.4;Dbxref=GeneID:320129,GenBank:XR_880393.4,MGI:MGI:87941;gbkey=misc_RNA;gene=Grk3;product=G protein-coupled receptor kinase 3%2C transcript variant X4;transcript_id=XR_880393.4;extra_copy_number=0
CM058245.1	Liftoff	exon	114479089	114479188	.	-	.	ID=exon-XR_880393.4-9;Parent=rna-XR_880393.4;Dbxref=GeneID:320129,GenBank:XR_880393.4,MGI:MGI:87941;gbkey=misc_RNA;gene=Grk3;product=G protein-coupled receptor kinase 3%2C transcript variant X4;transcript_id=XR_880393.4;extra_copy_number=0
CM058245.1	Liftoff	exon	114480427	114480518	.	-	.	ID=exon-XR_880393.4-8;Parent=rna-XR_880393.4;Dbxref=GeneID:320129,GenBank:XR_880393.4,MGI:MGI:87941;gbkey=misc_RNA;gene=Grk3;product=G protein-coupled receptor kinase 3%2C transcript variant X4;transcript_id=XR_880393.4;extra_copy_number=0
CM058245.1	Liftoff	exon	114482580	114482631	.	-	.	ID=exon-XR_880393.4-7;Parent=rna-XR_880393.4;Dbxref=GeneID:320129,GenBank:XR_880393.4,MGI:MGI:87941;gbkey=misc_RNA;gene=Grk3;product=G protein-coupled receptor kinase 3%2C transcript variant X4;transcript_id=XR_880393.4;extra_copy_number=0
CM058245.1	Liftoff	exon	114486852	114486913	.	-	.	ID=exon-XR_880393.4-6;Parent=rna-XR_880393.4;Dbxref=GeneID:320129,GenBank:XR_880393.4,MGI:MGI:87941;gbkey=misc_RNA;gene=Grk3;product=G protein-coupled receptor kinase 3%2C transcript variant X4;transcript_id=XR_880393.4;extra_copy_number=0
CM058245.1	Liftoff	exon	114492181	114492255	.	-	.	ID=exon-XR_880393.4-5;Parent=rna-XR_880393.4;Dbxref=GeneID:320129,GenBank:XR_880393.4,MGI:MGI:87941;gbkey=misc_RNA;gene=Grk3;product=G protein-coupled receptor kinase 3%2C transcript variant X4;transcript_id=XR_880393.4;extra_copy_number=0
CM058245.1	Liftoff	exon	114494441	114494542	.	-	.	ID=exon-XR_880393.4-4;Parent=rna-XR_880393.4;Dbxref=GeneID:320129,GenBank:XR_880393.4,MGI:MGI:87941;gbkey=misc_RNA;gene=Grk3;product=G protein-coupled receptor kinase 3%2C transcript variant X4;transcript_id=XR_880393.4;extra_copy_number=0
CM058245.1	Liftoff	exon	114498776	114498849	.	-	.	ID=exon-XR_880393.4-3;Parent=rna-XR_880393.4;Dbxref=GeneID:320129,GenBank:XR_880393.4,MGI:MGI:87941;gbkey=misc_RNA;gene=Grk3;product=G protein-coupled receptor kinase 3%2C transcript variant X4;transcript_id=XR_880393.4;extra_copy_number=0
CM058245.1	Liftoff	exon	114511039	114511115	.	-	.	ID=exon-XR_880393.4-2;Parent=rna-XR_880393.4;Dbxref=GeneID:320129,GenBank:XR_880393.4,MGI:MGI:87941;gbkey=misc_RNA;gene=Grk3;product=G protein-coupled receptor kinase 3%2C transcript variant X4;transcript_id=XR_880393.4;extra_copy_number=0
CM058245.1	Liftoff	exon	114540643	114540928	.	-	.	ID=exon-XR_880393.4-1;Parent=rna-XR_880393.4;Dbxref=GeneID:320129,GenBank:XR_880393.4,MGI:MGI:87941;gbkey=misc_RNA;gene=Grk3;product=G protein-coupled receptor kinase 3%2C transcript variant X4;transcript_id=XR_880393.4;extra_copy_number=0
CM058245.1	Liftoff	transcript	114435738	114540928	.	-	.	ID=rna-XR_880394.4;Parent=gene-Grk3;Dbxref=GeneID:320129,GenBank:XR_880394.4,MGI:MGI:87941;Name=XR_880394.4;gbkey=misc_RNA;gene=Grk3;model_evidence=Supporting evidence includes similarity to: 3 mRNAs%2C 20 ESTs%2C 1196 long SRA reads%2C and 100%25 coverage of the annotated genomic feature by RNAseq alignments%2C including 15 samples with support for all annotated introns;product=G protein-coupled receptor kinase 3%2C transcript variant X5;transcript_id=XR_880394.4;extra_copy_number=0
CM058245.1	Liftoff	exon	114435738	114440331	.	-	.	ID=exon-XR_880394.4-21;Parent=rna-XR_880394.4;Dbxref=GeneID:320129,GenBank:XR_880394.4,MGI:MGI:87941;gbkey=misc_RNA;gene=Grk3;product=G protein-coupled receptor kinase 3%2C transcript variant X5;transcript_id=XR_880394.4;extra_copy_number=0
CM058245.1	Liftoff	exon	114441307	114441420	.	-	.	ID=exon-XR_880394.4-20;Parent=rna-XR_880394.4;Dbxref=GeneID:320129,GenBank:XR_880394.4,MGI:MGI:87941;gbkey=misc_RNA;gene=Grk3;product=G protein-coupled receptor kinase 3%2C transcript variant X5;transcript_id=XR_880394.4;extra_copy_number=0
CM058245.1	Liftoff	exon	114444083	114444219	.	-	.	ID=exon-XR_880394.4-19;Parent=rna-XR_880394.4;Dbxref=GeneID:320129,GenBank:XR_880394.4,MGI:MGI:87941;gbkey=misc_RNA;gene=Grk3;product=G protein-coupled receptor kinase 3%2C transcript variant X5;transcript_id=XR_880394.4;extra_copy_number=0
CM058245.1	Liftoff	exon	114445265	114445427	.	-	.	ID=exon-XR_880394.4-18;Parent=rna-XR_880394.4;Dbxref=GeneID:320129,GenBank:XR_880394.4,MGI:MGI:87941;gbkey=misc_RNA;gene=Grk3;product=G protein-coupled receptor kinase 3%2C transcript variant X5;transcript_id=XR_880394.4;extra_copy_number=0
CM058245.1	Liftoff	exon	114449206	114449366	.	-	.	ID=exon-XR_880394.4-17;Parent=rna-XR_880394.4;Dbxref=GeneID:320129,GenBank:XR_880394.4,MGI:MGI:87941;gbkey=misc_RNA;gene=Grk3;product=G protein-coupled receptor kinase 3%2C transcript variant X5;transcript_id=XR_880394.4;extra_copy_number=0
CM058245.1	Liftoff	exon	114450653	114450719	.	-	.	ID=exon-XR_880394.4-16;Parent=rna-XR_880394.4;Dbxref=GeneID:320129,GenBank:XR_880394.4,MGI:MGI:87941;gbkey=misc_RNA;gene=Grk3;product=G protein-coupled receptor kinase 3%2C transcript variant X5;transcript_id=XR_880394.4;extra_copy_number=0
CM058245.1	Liftoff	exon	114453875	114454013	.	-	.	ID=exon-XR_880394.4-15;Parent=rna-XR_880394.4;Dbxref=GeneID:320129,GenBank:XR_880394.4,MGI:MGI:87941;gbkey=misc_RNA;gene=Grk3;product=G protein-coupled receptor kinase 3%2C transcript variant X5;transcript_id=XR_880394.4;extra_copy_number=0
CM058245.1	Liftoff	exon	114454930	114454996	.	-	.	ID=exon-XR_880394.4-14;Parent=rna-XR_880394.4;Dbxref=GeneID:320129,GenBank:XR_880394.4,MGI:MGI:87941;gbkey=misc_RNA;gene=Grk3;product=G protein-coupled receptor kinase 3%2C transcript variant X5;transcript_id=XR_880394.4;extra_copy_number=0
CM058245.1	Liftoff	exon	114462966	114463073	.	-	.	ID=exon-XR_880394.4-13;Parent=rna-XR_880394.4;Dbxref=GeneID:320129,GenBank:XR_880394.4,MGI:MGI:87941;gbkey=misc_RNA;gene=Grk3;product=G protein-coupled receptor kinase 3%2C transcript variant X5;transcript_id=XR_880394.4;extra_copy_number=0
CM058245.1	Liftoff	exon	114466894	114466988	.	-	.	ID=exon-XR_880394.4-12;Parent=rna-XR_880394.4;Dbxref=GeneID:320129,GenBank:XR_880394.4,MGI:MGI:87941;gbkey=misc_RNA;gene=Grk3;product=G protein-coupled receptor kinase 3%2C transcript variant X5;transcript_id=XR_880394.4;extra_copy_number=0
CM058245.1	Liftoff	exon	114470181	114470311	.	-	.	ID=exon-XR_880394.4-11;Parent=rna-XR_880394.4;Dbxref=GeneID:320129,GenBank:XR_880394.4,MGI:MGI:87941;gbkey=misc_RNA;gene=Grk3;product=G protein-coupled receptor kinase 3%2C transcript variant X5;transcript_id=XR_880394.4;extra_copy_number=0
CM058245.1	Liftoff	exon	114471850	114471928	.	-	.	ID=exon-XR_880394.4-10;Parent=rna-XR_880394.4;Dbxref=GeneID:320129,GenBank:XR_880394.4,MGI:MGI:87941;gbkey=misc_RNA;gene=Grk3;product=G protein-coupled receptor kinase 3%2C transcript variant X5;transcript_id=XR_880394.4;extra_copy_number=0
CM058245.1	Liftoff	exon	114479089	114479188	.	-	.	ID=exon-XR_880394.4-9;Parent=rna-XR_880394.4;Dbxref=GeneID:320129,GenBank:XR_880394.4,MGI:MGI:87941;gbkey=misc_RNA;gene=Grk3;product=G protein-coupled receptor kinase 3%2C transcript variant X5;transcript_id=XR_880394.4;extra_copy_number=0
CM058245.1	Liftoff	exon	114480427	114480518	.	-	.	ID=exon-XR_880394.4-8;Parent=rna-XR_880394.4;Dbxref=GeneID:320129,GenBank:XR_880394.4,MGI:MGI:87941;gbkey=misc_RNA;gene=Grk3;product=G protein-coupled receptor kinase 3%2C transcript variant X5;transcript_id=XR_880394.4;extra_copy_number=0
CM058245.1	Liftoff	exon	114482580	114482631	.	-	.	ID=exon-XR_880394.4-7;Parent=rna-XR_880394.4;Dbxref=GeneID:320129,GenBank:XR_880394.4,MGI:MGI:87941;gbkey=misc_RNA;gene=Grk3;product=G protein-coupled receptor kinase 3%2C transcript variant X5;transcript_id=XR_880394.4;extra_copy_number=0
CM058245.1	Liftoff	exon	114486852	114486913	.	-	.	ID=exon-XR_880394.4-6;Parent=rna-XR_880394.4;Dbxref=GeneID:320129,GenBank:XR_880394.4,MGI:MGI:87941;gbkey=misc_RNA;gene=Grk3;product=G protein-coupled receptor kinase 3%2C transcript variant X5;transcript_id=XR_880394.4;extra_copy_number=0
CM058245.1	Liftoff	exon	114492181	114492255	.	-	.	ID=exon-XR_880394.4-5;Parent=rna-XR_880394.4;Dbxref=GeneID:320129,GenBank:XR_880394.4,MGI:MGI:87941;gbkey=misc_RNA;gene=Grk3;product=G protein-coupled receptor kinase 3%2C transcript variant X5;transcript_id=XR_880394.4;extra_copy_number=0
CM058245.1	Liftoff	exon	114494441	114494542	.	-	.	ID=exon-XR_880394.4-4;Parent=rna-XR_880394.4;Dbxref=GeneID:320129,GenBank:XR_880394.4,MGI:MGI:87941;gbkey=misc_RNA;gene=Grk3;product=G protein-coupled receptor kinase 3%2C transcript variant X5;transcript_id=XR_880394.4;extra_copy_number=0
CM058245.1	Liftoff	exon	114498776	114498849	.	-	.	ID=exon-XR_880394.4-3;Parent=rna-XR_880394.4;Dbxref=GeneID:320129,GenBank:XR_880394.4,MGI:MGI:87941;gbkey=misc_RNA;gene=Grk3;product=G protein-coupled receptor kinase 3%2C transcript variant X5;transcript_id=XR_880394.4;extra_copy_number=0
CM058245.1	Liftoff	exon	114511039	114511115	.	-	.	ID=exon-XR_880394.4-2;Parent=rna-XR_880394.4;Dbxref=GeneID:320129,GenBank:XR_880394.4,MGI:MGI:87941;gbkey=misc_RNA;gene=Grk3;product=G protein-coupled receptor kinase 3%2C transcript variant X5;transcript_id=XR_880394.4;extra_copy_number=0
CM058245.1	Liftoff	exon	114540643	114540928	.	-	.	ID=exon-XR_880394.4-1;Parent=rna-XR_880394.4;Dbxref=GeneID:320129,GenBank:XR_880394.4,MGI:MGI:87941;gbkey=misc_RNA;gene=Grk3;product=G protein-coupled receptor kinase 3%2C transcript variant X5;transcript_id=XR_880394.4;extra_copy_number=0
CM058245.1	Liftoff	transcript	114449214	114540928	.	-	.	ID=rna-XR_003955659.2;Parent=gene-Grk3;Dbxref=GeneID:320129,GenBank:XR_003955659.2,MGI:MGI:87941;Name=XR_003955659.2;gbkey=misc_RNA;gene=Grk3;model_evidence=Supporting evidence includes similarity to: 2 mRNAs%2C 1 EST%2C 288 long SRA reads%2C and 100%25 coverage of the annotated genomic feature by RNAseq alignments%2C including 16 samples with support for all annotated introns;product=G protein-coupled receptor kinase 3%2C transcript variant X6;transcript_id=XR_003955659.2;extra_copy_number=0
CM058245.1	Liftoff	exon	114449214	114449301	.	-	.	ID=exon-XR_003955659.2-17;Parent=rna-XR_003955659.2;Dbxref=GeneID:320129,GenBank:XR_003955659.2,MGI:MGI:87941;gbkey=misc_RNA;gene=Grk3;product=G protein-coupled receptor kinase 3%2C transcript variant X6;transcript_id=XR_003955659.2;extra_copy_number=0
CM058245.1	Liftoff	exon	114450502	114450719	.	-	.	ID=exon-XR_003955659.2-16;Parent=rna-XR_003955659.2;Dbxref=GeneID:320129,GenBank:XR_003955659.2,MGI:MGI:87941;gbkey=misc_RNA;gene=Grk3;product=G protein-coupled receptor kinase 3%2C transcript variant X6;transcript_id=XR_003955659.2;extra_copy_number=0
CM058245.1	Liftoff	exon	114453875	114454013	.	-	.	ID=exon-XR_003955659.2-15;Parent=rna-XR_003955659.2;Dbxref=GeneID:320129,GenBank:XR_003955659.2,MGI:MGI:87941;gbkey=misc_RNA;gene=Grk3;product=G protein-coupled receptor kinase 3%2C transcript variant X6;transcript_id=XR_003955659.2;extra_copy_number=0
CM058245.1	Liftoff	exon	114454930	114454996	.	-	.	ID=exon-XR_003955659.2-14;Parent=rna-XR_003955659.2;Dbxref=GeneID:320129,GenBank:XR_003955659.2,MGI:MGI:87941;gbkey=misc_RNA;gene=Grk3;product=G protein-coupled receptor kinase 3%2C transcript variant X6;transcript_id=XR_003955659.2;extra_copy_number=0
CM058245.1	Liftoff	exon	114462966	114463073	.	-	.	ID=exon-XR_003955659.2-13;Parent=rna-XR_003955659.2;Dbxref=GeneID:320129,GenBank:XR_003955659.2,MGI:MGI:87941;gbkey=misc_RNA;gene=Grk3;product=G protein-coupled receptor kinase 3%2C transcript variant X6;transcript_id=XR_003955659.2;extra_copy_number=0
CM058245.1	Liftoff	exon	114466894	114466988	.	-	.	ID=exon-XR_003955659.2-12;Parent=rna-XR_003955659.2;Dbxref=GeneID:320129,GenBank:XR_003955659.2,MGI:MGI:87941;gbkey=misc_RNA;gene=Grk3;product=G protein-coupled receptor kinase 3%2C transcript variant X6;transcript_id=XR_003955659.2;extra_copy_number=0
CM058245.1	Liftoff	exon	114470181	114470311	.	-	.	ID=exon-XR_003955659.2-11;Parent=rna-XR_003955659.2;Dbxref=GeneID:320129,GenBank:XR_003955659.2,MGI:MGI:87941;gbkey=misc_RNA;gene=Grk3;product=G protein-coupled receptor kinase 3%2C transcript variant X6;transcript_id=XR_003955659.2;extra_copy_number=0
CM058245.1	Liftoff	exon	114471850	114471928	.	-	.	ID=exon-XR_003955659.2-10;Parent=rna-XR_003955659.2;Dbxref=GeneID:320129,GenBank:XR_003955659.2,MGI:MGI:87941;gbkey=misc_RNA;gene=Grk3;product=G protein-coupled receptor kinase 3%2C transcript variant X6;transcript_id=XR_003955659.2;extra_copy_number=0
CM058245.1	Liftoff	exon	114479089	114479188	.	-	.	ID=exon-XR_003955659.2-9;Parent=rna-XR_003955659.2;Dbxref=GeneID:320129,GenBank:XR_003955659.2,MGI:MGI:87941;gbkey=misc_RNA;gene=Grk3;product=G protein-coupled receptor kinase 3%2C transcript variant X6;transcript_id=XR_003955659.2;extra_copy_number=0
CM058245.1	Liftoff	exon	114480427	114480518	.	-	.	ID=exon-XR_003955659.2-8;Parent=rna-XR_003955659.2;Dbxref=GeneID:320129,GenBank:XR_003955659.2,MGI:MGI:87941;gbkey=misc_RNA;gene=Grk3;product=G protein-coupled receptor kinase 3%2C transcript variant X6;transcript_id=XR_003955659.2;extra_copy_number=0
CM058245.1	Liftoff	exon	114482580	114482631	.	-	.	ID=exon-XR_003955659.2-7;Parent=rna-XR_003955659.2;Dbxref=GeneID:320129,GenBank:XR_003955659.2,MGI:MGI:87941;gbkey=misc_RNA;gene=Grk3;product=G protein-coupled receptor kinase 3%2C transcript variant X6;transcript_id=XR_003955659.2;extra_copy_number=0
CM058245.1	Liftoff	exon	114486852	114486913	.	-	.	ID=exon-XR_003955659.2-6;Parent=rna-XR_003955659.2;Dbxref=GeneID:320129,GenBank:XR_003955659.2,MGI:MGI:87941;gbkey=misc_RNA;gene=Grk3;product=G protein-coupled receptor kinase 3%2C transcript variant X6;transcript_id=XR_003955659.2;extra_copy_number=0
CM058245.1	Liftoff	exon	114492181	114492255	.	-	.	ID=exon-XR_003955659.2-5;Parent=rna-XR_003955659.2;Dbxref=GeneID:320129,GenBank:XR_003955659.2,MGI:MGI:87941;gbkey=misc_RNA;gene=Grk3;product=G protein-coupled receptor kinase 3%2C transcript variant X6;transcript_id=XR_003955659.2;extra_copy_number=0
CM058245.1	Liftoff	exon	114494441	114494542	.	-	.	ID=exon-XR_003955659.2-4;Parent=rna-XR_003955659.2;Dbxref=GeneID:320129,GenBank:XR_003955659.2,MGI:MGI:87941;gbkey=misc_RNA;gene=Grk3;product=G protein-coupled receptor kinase 3%2C transcript variant X6;transcript_id=XR_003955659.2;extra_copy_number=0
CM058245.1	Liftoff	exon	114498776	114498849	.	-	.	ID=exon-XR_003955659.2-3;Parent=rna-XR_003955659.2;Dbxref=GeneID:320129,GenBank:XR_003955659.2,MGI:MGI:87941;gbkey=misc_RNA;gene=Grk3;product=G protein-coupled receptor kinase 3%2C transcript variant X6;transcript_id=XR_003955659.2;extra_copy_number=0
CM058245.1	Liftoff	exon	114511039	114511115	.	-	.	ID=exon-XR_003955659.2-2;Parent=rna-XR_003955659.2;Dbxref=GeneID:320129,GenBank:XR_003955659.2,MGI:MGI:87941;gbkey=misc_RNA;gene=Grk3;product=G protein-coupled receptor kinase 3%2C transcript variant X6;transcript_id=XR_003955659.2;extra_copy_number=0
CM058245.1	Liftoff	exon	114540643	114540928	.	-	.	ID=exon-XR_003955659.2-1;Parent=rna-XR_003955659.2;Dbxref=GeneID:320129,GenBank:XR_003955659.2,MGI:MGI:87941;gbkey=misc_RNA;gene=Grk3;product=G protein-coupled receptor kinase 3%2C transcript variant X6;transcript_id=XR_003955659.2;extra_copy_number=0
CM058245.1	Liftoff	transcript	114449214	114540927	.	-	.	ID=rna-XR_389275.5;Parent=gene-Grk3;Dbxref=GeneID:320129,GenBank:XR_389275.5,MGI:MGI:87941;Name=XR_389275.5;gbkey=misc_RNA;gene=Grk3;model_evidence=Supporting evidence includes similarity to: 2 mRNAs%2C 1 EST%2C 290 long SRA reads%2C and 100%25 coverage of the annotated genomic feature by RNAseq alignments%2C including 19 samples with support for all annotated introns;product=G protein-coupled receptor kinase 3%2C transcript variant X3;transcript_id=XR_389275.5;extra_copy_number=0
CM058245.1	Liftoff	exon	114449214	114449301	.	-	.	ID=exon-XR_389275.5-17;Parent=rna-XR_389275.5;Dbxref=GeneID:320129,GenBank:XR_389275.5,MGI:MGI:87941;gbkey=misc_RNA;gene=Grk3;product=G protein-coupled receptor kinase 3%2C transcript variant X3;transcript_id=XR_389275.5;extra_copy_number=0
CM058245.1	Liftoff	exon	114450502	114450719	.	-	.	ID=exon-XR_389275.5-16;Parent=rna-XR_389275.5;Dbxref=GeneID:320129,GenBank:XR_389275.5,MGI:MGI:87941;gbkey=misc_RNA;gene=Grk3;product=G protein-coupled receptor kinase 3%2C transcript variant X3;transcript_id=XR_389275.5;extra_copy_number=0
CM058245.1	Liftoff	exon	114453913	114454013	.	-	.	ID=exon-XR_389275.5-15;Parent=rna-XR_389275.5;Dbxref=GeneID:320129,GenBank:XR_389275.5,MGI:MGI:87941;gbkey=misc_RNA;gene=Grk3;product=G protein-coupled receptor kinase 3%2C transcript variant X3;transcript_id=XR_389275.5;extra_copy_number=0
CM058245.1	Liftoff	exon	114454930	114454996	.	-	.	ID=exon-XR_389275.5-14;Parent=rna-XR_389275.5;Dbxref=GeneID:320129,GenBank:XR_389275.5,MGI:MGI:87941;gbkey=misc_RNA;gene=Grk3;product=G protein-coupled receptor kinase 3%2C transcript variant X3;transcript_id=XR_389275.5;extra_copy_number=0
CM058245.1	Liftoff	exon	114462966	114463073	.	-	.	ID=exon-XR_389275.5-13;Parent=rna-XR_389275.5;Dbxref=GeneID:320129,GenBank:XR_389275.5,MGI:MGI:87941;gbkey=misc_RNA;gene=Grk3;product=G protein-coupled receptor kinase 3%2C transcript variant X3;transcript_id=XR_389275.5;extra_copy_number=0
CM058245.1	Liftoff	exon	114466894	114466988	.	-	.	ID=exon-XR_389275.5-12;Parent=rna-XR_389275.5;Dbxref=GeneID:320129,GenBank:XR_389275.5,MGI:MGI:87941;gbkey=misc_RNA;gene=Grk3;product=G protein-coupled receptor kinase 3%2C transcript variant X3;transcript_id=XR_389275.5;extra_copy_number=0
CM058245.1	Liftoff	exon	114470181	114470311	.	-	.	ID=exon-XR_389275.5-11;Parent=rna-XR_389275.5;Dbxref=GeneID:320129,GenBank:XR_389275.5,MGI:MGI:87941;gbkey=misc_RNA;gene=Grk3;product=G protein-coupled receptor kinase 3%2C transcript variant X3;transcript_id=XR_389275.5;extra_copy_number=0
CM058245.1	Liftoff	exon	114471850	114471928	.	-	.	ID=exon-XR_389275.5-10;Parent=rna-XR_389275.5;Dbxref=GeneID:320129,GenBank:XR_389275.5,MGI:MGI:87941;gbkey=misc_RNA;gene=Grk3;product=G protein-coupled receptor kinase 3%2C transcript variant X3;transcript_id=XR_389275.5;extra_copy_number=0
CM058245.1	Liftoff	exon	114479089	114479188	.	-	.	ID=exon-XR_389275.5-9;Parent=rna-XR_389275.5;Dbxref=GeneID:320129,GenBank:XR_389275.5,MGI:MGI:87941;gbkey=misc_RNA;gene=Grk3;product=G protein-coupled receptor kinase 3%2C transcript variant X3;transcript_id=XR_389275.5;extra_copy_number=0
CM058245.1	Liftoff	exon	114480427	114480518	.	-	.	ID=exon-XR_389275.5-8;Parent=rna-XR_389275.5;Dbxref=GeneID:320129,GenBank:XR_389275.5,MGI:MGI:87941;gbkey=misc_RNA;gene=Grk3;product=G protein-coupled receptor kinase 3%2C transcript variant X3;transcript_id=XR_389275.5;extra_copy_number=0
CM058245.1	Liftoff	exon	114482580	114482631	.	-	.	ID=exon-XR_389275.5-7;Parent=rna-XR_389275.5;Dbxref=GeneID:320129,GenBank:XR_389275.5,MGI:MGI:87941;gbkey=misc_RNA;gene=Grk3;product=G protein-coupled receptor kinase 3%2C transcript variant X3;transcript_id=XR_389275.5;extra_copy_number=0
CM058245.1	Liftoff	exon	114486852	114486913	.	-	.	ID=exon-XR_389275.5-6;Parent=rna-XR_389275.5;Dbxref=GeneID:320129,GenBank:XR_389275.5,MGI:MGI:87941;gbkey=misc_RNA;gene=Grk3;product=G protein-coupled receptor kinase 3%2C transcript variant X3;transcript_id=XR_389275.5;extra_copy_number=0
CM058245.1	Liftoff	exon	114492181	114492255	.	-	.	ID=exon-XR_389275.5-5;Parent=rna-XR_389275.5;Dbxref=GeneID:320129,GenBank:XR_389275.5,MGI:MGI:87941;gbkey=misc_RNA;gene=Grk3;product=G protein-coupled receptor kinase 3%2C transcript variant X3;transcript_id=XR_389275.5;extra_copy_number=0
CM058245.1	Liftoff	exon	114494441	114494542	.	-	.	ID=exon-XR_389275.5-4;Parent=rna-XR_389275.5;Dbxref=GeneID:320129,GenBank:XR_389275.5,MGI:MGI:87941;gbkey=misc_RNA;gene=Grk3;product=G protein-coupled receptor kinase 3%2C transcript variant X3;transcript_id=XR_389275.5;extra_copy_number=0
CM058245.1	Liftoff	exon	114498776	114498849	.	-	.	ID=exon-XR_389275.5-3;Parent=rna-XR_389275.5;Dbxref=GeneID:320129,GenBank:XR_389275.5,MGI:MGI:87941;gbkey=misc_RNA;gene=Grk3;product=G protein-coupled receptor kinase 3%2C transcript variant X3;transcript_id=XR_389275.5;extra_copy_number=0
CM058245.1	Liftoff	exon	114511039	114511115	.	-	.	ID=exon-XR_389275.5-2;Parent=rna-XR_389275.5;Dbxref=GeneID:320129,GenBank:XR_389275.5,MGI:MGI:87941;gbkey=misc_RNA;gene=Grk3;product=G protein-coupled receptor kinase 3%2C transcript variant X3;transcript_id=XR_389275.5;extra_copy_number=0
CM058245.1	Liftoff	exon	114540643	114540927	.	-	.	ID=exon-XR_389275.5-1;Parent=rna-XR_389275.5;Dbxref=GeneID:320129,GenBank:XR_389275.5,MGI:MGI:87941;gbkey=misc_RNA;gene=Grk3;product=G protein-coupled receptor kinase 3%2C transcript variant X3;transcript_id=XR_389275.5;extra_copy_number=0
CM058245.1	Liftoff	gene	114569768	114569876	.	+	.	ID=gene-Gm22740;Dbxref=GeneID:115490228,MGI:MGI:5452517;Name=Gm22740;description=predicted gene%2C 22740;gbkey=Gene;gene=Gm22740;gene_biotype=snRNA;coverage=1.0;sequence_ID=1.0;extra_copy_number=0;copy_num_ID=gene-Gm22740_0
CM058245.1	Liftoff	snRNA	114569768	114569876	.	+	.	ID=rna-XR_004942786.1;Parent=gene-Gm22740;Dbxref=GeneID:115490228,RFAM:RF00026,GenBank:XR_004942786.1,MGI:MGI:5452517;Name=XR_004942786.1;gbkey=ncRNA;gene=Gm22740;inference=COORDINATES: profile:INFERNAL:1.1.1;product=U6 spliceosomal RNA;transcript_id=XR_004942786.1;extra_copy_number=0
CM058245.1	Liftoff	exon	114569768	114569876	.	+	.	ID=exon-XR_004942786.1-1;Parent=rna-XR_004942786.1;Dbxref=GeneID:115490228,RFAM:RF00026,GenBank:XR_004942786.1,MGI:MGI:5452517;gbkey=ncRNA;gene=Gm22740;inference=COORDINATES: profile:INFERNAL:1.1.1;product=U6 spliceosomal RNA;transcript_id=XR_004942786.1;extra_copy_number=0
CM058245.1	Liftoff	gene	114583882	114595741	.	-	.	ID=gene-Crybb2;Dbxref=GeneID:12961,MGI:MGI:88519;Name=Crybb2;description=crystallin%2C beta B2;gbkey=Gene;gene=Crybb2;gene_biotype=protein_coding;gene_synonym=Cryb-2;coverage=1.0;sequence_ID=1.0;valid_ORFs=4;extra_copy_number=0;copy_num_ID=gene-Crybb2_0
CM058245.1	Liftoff	mRNA	114583882	114595741	.	-	.	ID=rna-NM_007773.4;Parent=gene-Crybb2;Dbxref=GeneID:12961,GenBank:NM_007773.4,MGI:MGI:88519;Name=NM_007773.4;gbkey=mRNA;gene=Crybb2;product=crystallin%2C beta B2;tag=RefSeq Select;transcript_id=NM_007773.4;matches_ref_protein=True;valid_ORF=True;extra_copy_number=0
CM058245.1	Liftoff	exon	114583882	114584142	.	-	.	ID=exon-NM_007773.4-7;Parent=rna-NM_007773.4;Dbxref=GeneID:12961,GenBank:NM_007773.4,MGI:MGI:88519;gbkey=mRNA;gene=Crybb2;product=crystallin%2C beta B2;tag=RefSeq Select;transcript_id=NM_007773.4;extra_copy_number=0
CM058245.1	Liftoff	exon	114587671	114587813	.	-	.	ID=exon-NM_007773.4-6;Parent=rna-NM_007773.4;Dbxref=GeneID:12961,GenBank:NM_007773.4,MGI:MGI:88519;gbkey=mRNA;gene=Crybb2;product=crystallin%2C beta B2;tag=RefSeq Select;transcript_id=NM_007773.4;extra_copy_number=0
CM058245.1	Liftoff	exon	114588739	114588871	.	-	.	ID=exon-NM_007773.4-5;Parent=rna-NM_007773.4;Dbxref=GeneID:12961,GenBank:NM_007773.4,MGI:MGI:88519;gbkey=mRNA;gene=Crybb2;product=crystallin%2C beta B2;tag=RefSeq Select;transcript_id=NM_007773.4;extra_copy_number=0
CM058245.1	Liftoff	exon	114591518	114591636	.	-	.	ID=exon-NM_007773.4-4;Parent=rna-NM_007773.4;Dbxref=GeneID:12961,GenBank:NM_007773.4,MGI:MGI:88519;gbkey=mRNA;gene=Crybb2;product=crystallin%2C beta B2;tag=RefSeq Select;transcript_id=NM_007773.4;extra_copy_number=0
CM058245.1	Liftoff	exon	114594316	114594395	.	-	.	ID=exon-NM_007773.4-3;Parent=rna-NM_007773.4;Dbxref=GeneID:12961,GenBank:NM_007773.4,MGI:MGI:88519;gbkey=mRNA;gene=Crybb2;product=crystallin%2C beta B2;tag=RefSeq Select;transcript_id=NM_007773.4;extra_copy_number=0
CM058245.1	Liftoff	exon	114595258	114595360	.	-	.	ID=exon-NM_007773.4-2;Parent=rna-NM_007773.4;Dbxref=GeneID:12961,GenBank:NM_007773.4,MGI:MGI:88519;gbkey=mRNA;gene=Crybb2;product=crystallin%2C beta B2;tag=RefSeq Select;transcript_id=NM_007773.4;extra_copy_number=0
CM058245.1	Liftoff	exon	114595675	114595741	.	-	.	ID=exon-NM_007773.4-1;Parent=rna-NM_007773.4;Dbxref=GeneID:12961,GenBank:NM_007773.4,MGI:MGI:88519;gbkey=mRNA;gene=Crybb2;product=crystallin%2C beta B2;tag=RefSeq Select;transcript_id=NM_007773.4;extra_copy_number=0
CM058245.1	Liftoff	CDS	114583974	114584142	.	-	.	ID=cds-NP_031799.1;Parent=rna-NM_007773.4;Dbxref=CCDS:CCDS19546.1,GeneID:12961,GenBank:NP_031799.1,MGI:MGI:88519;Name=NP_031799.1;gbkey=CDS;gene=Crybb2;product=beta-crystallin B2;protein_id=NP_031799.1;tag=RefSeq Select;extra_copy_number=0
CM058245.1	Liftoff	CDS	114587671	114587813	.	-	.	ID=cds-NP_031799.1;Parent=rna-NM_007773.4;Dbxref=CCDS:CCDS19546.1,GeneID:12961,GenBank:NP_031799.1,MGI:MGI:88519;Name=NP_031799.1;gbkey=CDS;gene=Crybb2;product=beta-crystallin B2;protein_id=NP_031799.1;tag=RefSeq Select;extra_copy_number=0
CM058245.1	Liftoff	CDS	114588739	114588871	.	-	.	ID=cds-NP_031799.1;Parent=rna-NM_007773.4;Dbxref=CCDS:CCDS19546.1,GeneID:12961,GenBank:NP_031799.1,MGI:MGI:88519;Name=NP_031799.1;gbkey=CDS;gene=Crybb2;product=beta-crystallin B2;protein_id=NP_031799.1;tag=RefSeq Select;extra_copy_number=0
CM058245.1	Liftoff	CDS	114591518	114591636	.	-	.	ID=cds-NP_031799.1;Parent=rna-NM_007773.4;Dbxref=CCDS:CCDS19546.1,GeneID:12961,GenBank:NP_031799.1,MGI:MGI:88519;Name=NP_031799.1;gbkey=CDS;gene=Crybb2;product=beta-crystallin B2;protein_id=NP_031799.1;tag=RefSeq Select;extra_copy_number=0
CM058245.1	Liftoff	CDS	114594316	114594369	.	-	.	ID=cds-NP_031799.1;Parent=rna-NM_007773.4;Dbxref=CCDS:CCDS19546.1,GeneID:12961,GenBank:NP_031799.1,MGI:MGI:88519;Name=NP_031799.1;gbkey=CDS;gene=Crybb2;product=beta-crystallin B2;protein_id=NP_031799.1;tag=RefSeq Select;extra_copy_number=0
CM058245.1	Liftoff	mRNA	114583882	114594540	.	-	.	ID=rna-XM_006534759.1;Parent=gene-Crybb2;Dbxref=GeneID:12961,GenBank:XM_006534759.1,MGI:MGI:88519;Name=XM_006534759.1;gbkey=mRNA;gene=Crybb2;model_evidence=Supporting evidence includes similarity to: 1 mRNA%2C 152 ESTs%2C 13 Proteins%2C and 100%25 coverage of the annotated genomic feature by RNAseq alignments%2C including 1 sample with support for all annotated introns;product=crystallin%2C beta B2%2C transcript variant X3;transcript_id=XM_006534759.1;matches_ref_protein=True;valid_ORF=True;extra_copy_number=0
CM058245.1	Liftoff	exon	114583882	114584142	.	-	.	ID=exon-XM_006534759.1-6;Parent=rna-XM_006534759.1;Dbxref=GeneID:12961,GenBank:XM_006534759.1,MGI:MGI:88519;gbkey=mRNA;gene=Crybb2;product=crystallin%2C beta B2%2C transcript variant X3;transcript_id=XM_006534759.1;extra_copy_number=0
CM058245.1	Liftoff	exon	114587671	114587813	.	-	.	ID=exon-XM_006534759.1-5;Parent=rna-XM_006534759.1;Dbxref=GeneID:12961,GenBank:XM_006534759.1,MGI:MGI:88519;gbkey=mRNA;gene=Crybb2;product=crystallin%2C beta B2%2C transcript variant X3;transcript_id=XM_006534759.1;extra_copy_number=0
CM058245.1	Liftoff	exon	114588739	114588871	.	-	.	ID=exon-XM_006534759.1-4;Parent=rna-XM_006534759.1;Dbxref=GeneID:12961,GenBank:XM_006534759.1,MGI:MGI:88519;gbkey=mRNA;gene=Crybb2;product=crystallin%2C beta B2%2C transcript variant X3;transcript_id=XM_006534759.1;extra_copy_number=0
CM058245.1	Liftoff	exon	114591518	114591636	.	-	.	ID=exon-XM_006534759.1-3;Parent=rna-XM_006534759.1;Dbxref=GeneID:12961,GenBank:XM_006534759.1,MGI:MGI:88519;gbkey=mRNA;gene=Crybb2;product=crystallin%2C beta B2%2C transcript variant X3;transcript_id=XM_006534759.1;extra_copy_number=0
CM058245.1	Liftoff	exon	114594316	114594395	.	-	.	ID=exon-XM_006534759.1-2;Parent=rna-XM_006534759.1;Dbxref=GeneID:12961,GenBank:XM_006534759.1,MGI:MGI:88519;gbkey=mRNA;gene=Crybb2;product=crystallin%2C beta B2%2C transcript variant X3;transcript_id=XM_006534759.1;extra_copy_number=0
CM058245.1	Liftoff	exon	114594466	114594540	.	-	.	ID=exon-XM_006534759.1-1;Parent=rna-XM_006534759.1;Dbxref=GeneID:12961,GenBank:XM_006534759.1,MGI:MGI:88519;gbkey=mRNA;gene=Crybb2;product=crystallin%2C beta B2%2C transcript variant X3;transcript_id=XM_006534759.1;extra_copy_number=0
CM058245.1	Liftoff	CDS	114583974	114584142	.	-	.	ID=cds-XP_006534822.1;Parent=rna-XM_006534759.1;Dbxref=GeneID:12961,GenBank:XP_006534822.1,MGI:MGI:88519;Name=XP_006534822.1;gbkey=CDS;gene=Crybb2;product=beta-crystallin B2 isoform X2;protein_id=XP_006534822.1;extra_copy_number=0
CM058245.1	Liftoff	CDS	114587671	114587813	.	-	.	ID=cds-XP_006534822.1;Parent=rna-XM_006534759.1;Dbxref=GeneID:12961,GenBank:XP_006534822.1,MGI:MGI:88519;Name=XP_006534822.1;gbkey=CDS;gene=Crybb2;product=beta-crystallin B2 isoform X2;protein_id=XP_006534822.1;extra_copy_number=0
CM058245.1	Liftoff	CDS	114588739	114588871	.	-	.	ID=cds-XP_006534822.1;Parent=rna-XM_006534759.1;Dbxref=GeneID:12961,GenBank:XP_006534822.1,MGI:MGI:88519;Name=XP_006534822.1;gbkey=CDS;gene=Crybb2;product=beta-crystallin B2 isoform X2;protein_id=XP_006534822.1;extra_copy_number=0
CM058245.1	Liftoff	CDS	114591518	114591636	.	-	.	ID=cds-XP_006534822.1;Parent=rna-XM_006534759.1;Dbxref=GeneID:12961,GenBank:XP_006534822.1,MGI:MGI:88519;Name=XP_006534822.1;gbkey=CDS;gene=Crybb2;product=beta-crystallin B2 isoform X2;protein_id=XP_006534822.1;extra_copy_number=0
CM058245.1	Liftoff	CDS	114594316	114594369	.	-	.	ID=cds-XP_006534822.1;Parent=rna-XM_006534759.1;Dbxref=GeneID:12961,GenBank:XP_006534822.1,MGI:MGI:88519;Name=XP_006534822.1;gbkey=CDS;gene=Crybb2;product=beta-crystallin B2 isoform X2;protein_id=XP_006534822.1;extra_copy_number=0
CM058245.1	Liftoff	mRNA	114583882	114595118	.	-	.	ID=rna-XM_006534760.2;Parent=gene-Crybb2;Dbxref=GeneID:12961,GenBank:XM_006534760.2,MGI:MGI:88519;Name=XM_006534760.2;gbkey=mRNA;gene=Crybb2;model_evidence=Supporting evidence includes similarity to: 1 mRNA%2C 153 ESTs%2C 13 Proteins%2C and 58%25 coverage of the annotated genomic feature by RNAseq alignments%2C including 1 sample with support for all annotated introns;product=crystallin%2C beta B2%2C transcript variant X1;transcript_id=XM_006534760.2;matches_ref_protein=True;valid_ORF=True;extra_copy_number=0
CM058245.1	Liftoff	exon	114583882	114584142	.	-	.	ID=exon-XM_006534760.2-6;Parent=rna-XM_006534760.2;Dbxref=GeneID:12961,GenBank:XM_006534760.2,MGI:MGI:88519;gbkey=mRNA;gene=Crybb2;product=crystallin%2C beta B2%2C transcript variant X1;transcript_id=XM_006534760.2;extra_copy_number=0
CM058245.1	Liftoff	exon	114587671	114587813	.	-	.	ID=exon-XM_006534760.2-5;Parent=rna-XM_006534760.2;Dbxref=GeneID:12961,GenBank:XM_006534760.2,MGI:MGI:88519;gbkey=mRNA;gene=Crybb2;product=crystallin%2C beta B2%2C transcript variant X1;transcript_id=XM_006534760.2;extra_copy_number=0
CM058245.1	Liftoff	exon	114588739	114588871	.	-	.	ID=exon-XM_006534760.2-4;Parent=rna-XM_006534760.2;Dbxref=GeneID:12961,GenBank:XM_006534760.2,MGI:MGI:88519;gbkey=mRNA;gene=Crybb2;product=crystallin%2C beta B2%2C transcript variant X1;transcript_id=XM_006534760.2;extra_copy_number=0
CM058245.1	Liftoff	exon	114591518	114591636	.	-	.	ID=exon-XM_006534760.2-3;Parent=rna-XM_006534760.2;Dbxref=GeneID:12961,GenBank:XM_006534760.2,MGI:MGI:88519;gbkey=mRNA;gene=Crybb2;product=crystallin%2C beta B2%2C transcript variant X1;transcript_id=XM_006534760.2;extra_copy_number=0
CM058245.1	Liftoff	exon	114594316	114594395	.	-	.	ID=exon-XM_006534760.2-2;Parent=rna-XM_006534760.2;Dbxref=GeneID:12961,GenBank:XM_006534760.2,MGI:MGI:88519;gbkey=mRNA;gene=Crybb2;product=crystallin%2C beta B2%2C transcript variant X1;transcript_id=XM_006534760.2;extra_copy_number=0
CM058245.1	Liftoff	exon	114594546	114595118	.	-	.	ID=exon-XM_006534760.2-1;Parent=rna-XM_006534760.2;Dbxref=GeneID:12961,GenBank:XM_006534760.2,MGI:MGI:88519;gbkey=mRNA;gene=Crybb2;product=crystallin%2C beta B2%2C transcript variant X1;transcript_id=XM_006534760.2;extra_copy_number=0
CM058245.1	Liftoff	CDS	114583974	114584142	.	-	.	ID=cds-XP_006534823.2;Parent=rna-XM_006534760.2;Dbxref=GeneID:12961,GenBank:XP_006534823.2,MGI:MGI:88519;Name=XP_006534823.2;gbkey=CDS;gene=Crybb2;product=beta-crystallin B2 isoform X1;protein_id=XP_006534823.2;extra_copy_number=0
CM058245.1	Liftoff	CDS	114587671	114587813	.	-	.	ID=cds-XP_006534823.2;Parent=rna-XM_006534760.2;Dbxref=GeneID:12961,GenBank:XP_006534823.2,MGI:MGI:88519;Name=XP_006534823.2;gbkey=CDS;gene=Crybb2;product=beta-crystallin B2 isoform X1;protein_id=XP_006534823.2;extra_copy_number=0
CM058245.1	Liftoff	CDS	114588739	114588871	.	-	.	ID=cds-XP_006534823.2;Parent=rna-XM_006534760.2;Dbxref=GeneID:12961,GenBank:XP_006534823.2,MGI:MGI:88519;Name=XP_006534823.2;gbkey=CDS;gene=Crybb2;product=beta-crystallin B2 isoform X1;protein_id=XP_006534823.2;extra_copy_number=0
CM058245.1	Liftoff	CDS	114591518	114591636	.	-	.	ID=cds-XP_006534823.2;Parent=rna-XM_006534760.2;Dbxref=GeneID:12961,GenBank:XP_006534823.2,MGI:MGI:88519;Name=XP_006534823.2;gbkey=CDS;gene=Crybb2;product=beta-crystallin B2 isoform X1;protein_id=XP_006534823.2;extra_copy_number=0
CM058245.1	Liftoff	CDS	114594316	114594395	.	-	.	ID=cds-XP_006534823.2;Parent=rna-XM_006534760.2;Dbxref=GeneID:12961,GenBank:XP_006534823.2,MGI:MGI:88519;Name=XP_006534823.2;gbkey=CDS;gene=Crybb2;product=beta-crystallin B2 isoform X1;protein_id=XP_006534823.2;extra_copy_number=0
CM058245.1	Liftoff	CDS	114594546	114594720	.	-	.	ID=cds-XP_006534823.2;Parent=rna-XM_006534760.2;Dbxref=GeneID:12961,GenBank:XP_006534823.2,MGI:MGI:88519;Name=XP_006534823.2;gbkey=CDS;gene=Crybb2;product=beta-crystallin B2 isoform X1;protein_id=XP_006534823.2;extra_copy_number=0
CM058245.1	Liftoff	mRNA	114583882	114595368	.	-	.	ID=rna-XM_017320652.1;Parent=gene-Crybb2;Dbxref=GeneID:12961,GenBank:XM_017320652.1,MGI:MGI:88519;Name=XM_017320652.1;gbkey=mRNA;gene=Crybb2;model_evidence=Supporting evidence includes similarity to: 3 mRNAs%2C 195 ESTs%2C 13 Proteins%2C and 100%25 coverage of the annotated genomic feature by RNAseq alignments;product=crystallin%2C beta B2%2C transcript variant X2;transcript_id=XM_017320652.1;matches_ref_protein=True;valid_ORF=True;extra_copy_number=0
CM058245.1	Liftoff	exon	114583882	114584142	.	-	.	ID=exon-XM_017320652.1-6;Parent=rna-XM_017320652.1;Dbxref=GeneID:12961,GenBank:XM_017320652.1,MGI:MGI:88519;gbkey=mRNA;gene=Crybb2;product=crystallin%2C beta B2%2C transcript variant X2;transcript_id=XM_017320652.1;extra_copy_number=0
CM058245.1	Liftoff	exon	114587671	114587813	.	-	.	ID=exon-XM_017320652.1-5;Parent=rna-XM_017320652.1;Dbxref=GeneID:12961,GenBank:XM_017320652.1,MGI:MGI:88519;gbkey=mRNA;gene=Crybb2;product=crystallin%2C beta B2%2C transcript variant X2;transcript_id=XM_017320652.1;extra_copy_number=0
CM058245.1	Liftoff	exon	114588739	114588871	.	-	.	ID=exon-XM_017320652.1-4;Parent=rna-XM_017320652.1;Dbxref=GeneID:12961,GenBank:XM_017320652.1,MGI:MGI:88519;gbkey=mRNA;gene=Crybb2;product=crystallin%2C beta B2%2C transcript variant X2;transcript_id=XM_017320652.1;extra_copy_number=0
CM058245.1	Liftoff	exon	114591518	114591636	.	-	.	ID=exon-XM_017320652.1-3;Parent=rna-XM_017320652.1;Dbxref=GeneID:12961,GenBank:XM_017320652.1,MGI:MGI:88519;gbkey=mRNA;gene=Crybb2;product=crystallin%2C beta B2%2C transcript variant X2;transcript_id=XM_017320652.1;extra_copy_number=0
CM058245.1	Liftoff	exon	114594316	114594395	.	-	.	ID=exon-XM_017320652.1-2;Parent=rna-XM_017320652.1;Dbxref=GeneID:12961,GenBank:XM_017320652.1,MGI:MGI:88519;gbkey=mRNA;gene=Crybb2;product=crystallin%2C beta B2%2C transcript variant X2;transcript_id=XM_017320652.1;extra_copy_number=0
CM058245.1	Liftoff	exon	114595258	114595368	.	-	.	ID=exon-XM_017320652.1-1;Parent=rna-XM_017320652.1;Dbxref=GeneID:12961,GenBank:XM_017320652.1,MGI:MGI:88519;gbkey=mRNA;gene=Crybb2;product=crystallin%2C beta B2%2C transcript variant X2;transcript_id=XM_017320652.1;extra_copy_number=0
CM058245.1	Liftoff	CDS	114583974	114584142	.	-	.	ID=cds-XP_017176141.1;Parent=rna-XM_017320652.1;Dbxref=GeneID:12961,GenBank:XP_017176141.1,MGI:MGI:88519;Name=XP_017176141.1;gbkey=CDS;gene=Crybb2;product=beta-crystallin B2 isoform X2;protein_id=XP_017176141.1;extra_copy_number=0
CM058245.1	Liftoff	CDS	114587671	114587813	.	-	.	ID=cds-XP_017176141.1;Parent=rna-XM_017320652.1;Dbxref=GeneID:12961,GenBank:XP_017176141.1,MGI:MGI:88519;Name=XP_017176141.1;gbkey=CDS;gene=Crybb2;product=beta-crystallin B2 isoform X2;protein_id=XP_017176141.1;extra_copy_number=0
CM058245.1	Liftoff	CDS	114588739	114588871	.	-	.	ID=cds-XP_017176141.1;Parent=rna-XM_017320652.1;Dbxref=GeneID:12961,GenBank:XP_017176141.1,MGI:MGI:88519;Name=XP_017176141.1;gbkey=CDS;gene=Crybb2;product=beta-crystallin B2 isoform X2;protein_id=XP_017176141.1;extra_copy_number=0
CM058245.1	Liftoff	CDS	114591518	114591636	.	-	.	ID=cds-XP_017176141.1;Parent=rna-XM_017320652.1;Dbxref=GeneID:12961,GenBank:XP_017176141.1,MGI:MGI:88519;Name=XP_017176141.1;gbkey=CDS;gene=Crybb2;product=beta-crystallin B2 isoform X2;protein_id=XP_017176141.1;extra_copy_number=0
CM058245.1	Liftoff	CDS	114594316	114594369	.	-	.	ID=cds-XP_017176141.1;Parent=rna-XM_017320652.1;Dbxref=GeneID:12961,GenBank:XP_017176141.1,MGI:MGI:88519;Name=XP_017176141.1;gbkey=CDS;gene=Crybb2;product=beta-crystallin B2 isoform X2;protein_id=XP_017176141.1;extra_copy_number=0
CM058245.1	Liftoff	gene	114586110	114586583	.	+	.	ID=gene-Gm43247;Dbxref=GeneID:108169063,MGI:MGI:5663384;Name=Gm43247;description=predicted gene 43247;gbkey=Gene;gene=Gm43247;gene_biotype=protein_coding;coverage=1.0;sequence_ID=1.0;valid_ORFs=1;extra_copy_number=0;copy_num_ID=gene-Gm43247_0
CM058245.1	Liftoff	mRNA	114586110	114586583	.	+	.	ID=rna-XM_036165690.1;Parent=gene-Gm43247;Dbxref=GeneID:108169063,GenBank:XM_036165690.1,MGI:MGI:5663384;Name=XM_036165690.1;gbkey=mRNA;gene=Gm43247;model_evidence=Supporting evidence includes similarity to: 13 Proteins%2C 22 long SRA reads%2C and 59%25 coverage of the annotated genomic feature by RNAseq alignments;product=predicted gene 43247;transcript_id=XM_036165690.1;matches_ref_protein=True;valid_ORF=True;extra_copy_number=0
CM058245.1	Liftoff	exon	114586110	114586583	.	+	.	ID=exon-XM_036165690.1-1;Parent=rna-XM_036165690.1;Dbxref=GeneID:108169063,GenBank:XM_036165690.1,MGI:MGI:5663384;gbkey=mRNA;gene=Gm43247;product=predicted gene 43247;transcript_id=XM_036165690.1;extra_copy_number=0
CM058245.1	Liftoff	CDS	114586137	114586568	.	+	.	ID=cds-XP_036021583.1;Parent=rna-XM_036165690.1;Dbxref=GeneID:108169063,GenBank:XP_036021583.1,MGI:MGI:5663384;Name=XP_036021583.1;gbkey=CDS;gene=Gm43247;product=60S ribosomal protein L21-like;protein_id=XP_036021583.1;extra_copy_number=0
CM058245.1	Liftoff	gene	114601463	114607860	.	-	.	ID=gene-Crybb3;Dbxref=GeneID:12962,MGI:MGI:102717;Name=Crybb3;description=crystallin%2C beta B3;gbkey=Gene;gene=Crybb3;gene_biotype=protein_coding;coverage=1.0;sequence_ID=1.0;valid_ORFs=9;extra_copy_number=0;copy_num_ID=gene-Crybb3_0
CM058245.1	Liftoff	mRNA	114601463	114607208	.	-	.	ID=rna-NM_001159650.1;Parent=gene-Crybb3;Dbxref=GeneID:12962,GenBank:NM_001159650.1,MGI:MGI:102717;Name=NM_001159650.1;gbkey=mRNA;gene=Crybb3;product=crystallin%2C beta B3%2C transcript variant 2;transcript_id=NM_001159650.1;matches_ref_protein=True;valid_ORF=True;extra_copy_number=0
CM058245.1	Liftoff	exon	114601463	114601695	.	-	.	ID=exon-NM_001159650.1-6;Parent=rna-NM_001159650.1;Dbxref=GeneID:12962,GenBank:NM_001159650.1,MGI:MGI:102717;gbkey=mRNA;gene=Crybb3;product=crystallin%2C beta B3%2C transcript variant 2;transcript_id=NM_001159650.1;extra_copy_number=0
CM058245.1	Liftoff	exon	114603159	114603301	.	-	.	ID=exon-NM_001159650.1-5;Parent=rna-NM_001159650.1;Dbxref=GeneID:12962,GenBank:NM_001159650.1,MGI:MGI:102717;gbkey=mRNA;gene=Crybb3;product=crystallin%2C beta B3%2C transcript variant 2;transcript_id=NM_001159650.1;extra_copy_number=0
CM058245.1	Liftoff	exon	114604007	114604139	.	-	.	ID=exon-NM_001159650.1-4;Parent=rna-NM_001159650.1;Dbxref=GeneID:12962,GenBank:NM_001159650.1,MGI:MGI:102717;gbkey=mRNA;gene=Crybb3;product=crystallin%2C beta B3%2C transcript variant 2;transcript_id=NM_001159650.1;extra_copy_number=0
CM058245.1	Liftoff	exon	114605384	114605502	.	-	.	ID=exon-NM_001159650.1-3;Parent=rna-NM_001159650.1;Dbxref=GeneID:12962,GenBank:NM_001159650.1,MGI:MGI:102717;gbkey=mRNA;gene=Crybb3;product=crystallin%2C beta B3%2C transcript variant 2;transcript_id=NM_001159650.1;extra_copy_number=0
CM058245.1	Liftoff	exon	114606104	114606204	.	-	.	ID=exon-NM_001159650.1-2;Parent=rna-NM_001159650.1;Dbxref=GeneID:12962,GenBank:NM_001159650.1,MGI:MGI:102717;gbkey=mRNA;gene=Crybb3;product=crystallin%2C beta B3%2C transcript variant 2;transcript_id=NM_001159650.1;extra_copy_number=0
CM058245.1	Liftoff	exon	114607180	114607208	.	-	.	ID=exon-NM_001159650.1-1;Parent=rna-NM_001159650.1;Dbxref=GeneID:12962,GenBank:NM_001159650.1,MGI:MGI:102717;gbkey=mRNA;gene=Crybb3;product=crystallin%2C beta B3%2C transcript variant 2;transcript_id=NM_001159650.1;extra_copy_number=0
CM058245.1	Liftoff	CDS	114601530	114601695	.	-	.	ID=cds-NP_001153122.1;Parent=rna-NM_001159650.1;Dbxref=CCDS:CCDS19547.1,GeneID:12962,GenBank:NP_001153122.1,MGI:MGI:102717;Name=NP_001153122.1;gbkey=CDS;gene=Crybb3;product=beta-crystallin B3;protein_id=NP_001153122.1;extra_copy_number=0
CM058245.1	Liftoff	CDS	114603159	114603301	.	-	.	ID=cds-NP_001153122.1;Parent=rna-NM_001159650.1;Dbxref=CCDS:CCDS19547.1,GeneID:12962,GenBank:NP_001153122.1,MGI:MGI:102717;Name=NP_001153122.1;gbkey=CDS;gene=Crybb3;product=beta-crystallin B3;protein_id=NP_001153122.1;extra_copy_number=0
CM058245.1	Liftoff	CDS	114604007	114604139	.	-	.	ID=cds-NP_001153122.1;Parent=rna-NM_001159650.1;Dbxref=CCDS:CCDS19547.1,GeneID:12962,GenBank:NP_001153122.1,MGI:MGI:102717;Name=NP_001153122.1;gbkey=CDS;gene=Crybb3;product=beta-crystallin B3;protein_id=NP_001153122.1;extra_copy_number=0
CM058245.1	Liftoff	CDS	114605384	114605502	.	-	.	ID=cds-NP_001153122.1;Parent=rna-NM_001159650.1;Dbxref=CCDS:CCDS19547.1,GeneID:12962,GenBank:NP_001153122.1,MGI:MGI:102717;Name=NP_001153122.1;gbkey=CDS;gene=Crybb3;product=beta-crystallin B3;protein_id=NP_001153122.1;extra_copy_number=0
CM058245.1	Liftoff	CDS	114606104	114606178	.	-	.	ID=cds-NP_001153122.1;Parent=rna-NM_001159650.1;Dbxref=CCDS:CCDS19547.1,GeneID:12962,GenBank:NP_001153122.1,MGI:MGI:102717;Name=NP_001153122.1;gbkey=CDS;gene=Crybb3;product=beta-crystallin B3;protein_id=NP_001153122.1;extra_copy_number=0
CM058245.1	Liftoff	mRNA	114601463	114607208	.	-	.	ID=rna-NM_001359004.1;Parent=gene-Crybb3;Dbxref=GeneID:12962,GenBank:NM_001359004.1,MGI:MGI:102717;Name=NM_001359004.1;gbkey=mRNA;gene=Crybb3;product=crystallin%2C beta B3%2C transcript variant 3;transcript_id=NM_001359004.1;matches_ref_protein=True;valid_ORF=True;extra_copy_number=0
CM058245.1	Liftoff	exon	114601463	114601695	.	-	.	ID=exon-NM_001359004.1-7;Parent=rna-NM_001359004.1;Dbxref=GeneID:12962,GenBank:NM_001359004.1,MGI:MGI:102717;gbkey=mRNA;gene=Crybb3;product=crystallin%2C beta B3%2C transcript variant 3;transcript_id=NM_001359004.1;extra_copy_number=0
CM058245.1	Liftoff	exon	114603159	114603301	.	-	.	ID=exon-NM_001359004.1-6;Parent=rna-NM_001359004.1;Dbxref=GeneID:12962,GenBank:NM_001359004.1,MGI:MGI:102717;gbkey=mRNA;gene=Crybb3;product=crystallin%2C beta B3%2C transcript variant 3;transcript_id=NM_001359004.1;extra_copy_number=0
CM058245.1	Liftoff	exon	114604007	114604139	.	-	.	ID=exon-NM_001359004.1-5;Parent=rna-NM_001359004.1;Dbxref=GeneID:12962,GenBank:NM_001359004.1,MGI:MGI:102717;gbkey=mRNA;gene=Crybb3;product=crystallin%2C beta B3%2C transcript variant 3;transcript_id=NM_001359004.1;extra_copy_number=0
CM058245.1	Liftoff	exon	114605384	114605502	.	-	.	ID=exon-NM_001359004.1-4;Parent=rna-NM_001359004.1;Dbxref=GeneID:12962,GenBank:NM_001359004.1,MGI:MGI:102717;gbkey=mRNA;gene=Crybb3;product=crystallin%2C beta B3%2C transcript variant 3;transcript_id=NM_001359004.1;extra_copy_number=0
CM058245.1	Liftoff	exon	114606104	114606288	.	-	.	ID=exon-NM_001359004.1-3;Parent=rna-NM_001359004.1;Dbxref=GeneID:12962,GenBank:NM_001359004.1,MGI:MGI:102717;gbkey=mRNA;gene=Crybb3;product=crystallin%2C beta B3%2C transcript variant 3;transcript_id=NM_001359004.1;extra_copy_number=0
CM058245.1	Liftoff	exon	114606656	114606730	.	-	.	ID=exon-NM_001359004.1-2;Parent=rna-NM_001359004.1;Dbxref=GeneID:12962,GenBank:NM_001359004.1,MGI:MGI:102717;gbkey=mRNA;gene=Crybb3;product=crystallin%2C beta B3%2C transcript variant 3;transcript_id=NM_001359004.1;extra_copy_number=0
CM058245.1	Liftoff	exon	114607180	114607208	.	-	.	ID=exon-NM_001359004.1-1;Parent=rna-NM_001359004.1;Dbxref=GeneID:12962,GenBank:NM_001359004.1,MGI:MGI:102717;gbkey=mRNA;gene=Crybb3;product=crystallin%2C beta B3%2C transcript variant 3;transcript_id=NM_001359004.1;extra_copy_number=0
CM058245.1	Liftoff	CDS	114601530	114601695	.	-	.	ID=cds-NP_001345933.1;Parent=rna-NM_001359004.1;Dbxref=CCDS:CCDS19547.1,GeneID:12962,GenBank:NP_001345933.1,MGI:MGI:102717;Name=NP_001345933.1;gbkey=CDS;gene=Crybb3;product=beta-crystallin B3;protein_id=NP_001345933.1;extra_copy_number=0
CM058245.1	Liftoff	CDS	114603159	114603301	.	-	.	ID=cds-NP_001345933.1;Parent=rna-NM_001359004.1;Dbxref=CCDS:CCDS19547.1,GeneID:12962,GenBank:NP_001345933.1,MGI:MGI:102717;Name=NP_001345933.1;gbkey=CDS;gene=Crybb3;product=beta-crystallin B3;protein_id=NP_001345933.1;extra_copy_number=0
CM058245.1	Liftoff	CDS	114604007	114604139	.	-	.	ID=cds-NP_001345933.1;Parent=rna-NM_001359004.1;Dbxref=CCDS:CCDS19547.1,GeneID:12962,GenBank:NP_001345933.1,MGI:MGI:102717;Name=NP_001345933.1;gbkey=CDS;gene=Crybb3;product=beta-crystallin B3;protein_id=NP_001345933.1;extra_copy_number=0
CM058245.1	Liftoff	CDS	114605384	114605502	.	-	.	ID=cds-NP_001345933.1;Parent=rna-NM_001359004.1;Dbxref=CCDS:CCDS19547.1,GeneID:12962,GenBank:NP_001345933.1,MGI:MGI:102717;Name=NP_001345933.1;gbkey=CDS;gene=Crybb3;product=beta-crystallin B3;protein_id=NP_001345933.1;extra_copy_number=0
CM058245.1	Liftoff	CDS	114606104	114606178	.	-	.	ID=cds-NP_001345933.1;Parent=rna-NM_001359004.1;Dbxref=CCDS:CCDS19547.1,GeneID:12962,GenBank:NP_001345933.1,MGI:MGI:102717;Name=NP_001345933.1;gbkey=CDS;gene=Crybb3;product=beta-crystallin B3;protein_id=NP_001345933.1;extra_copy_number=0
CM058245.1	Liftoff	mRNA	114601463	114607208	.	-	.	ID=rna-NM_001359005.1;Parent=gene-Crybb3;Dbxref=GeneID:12962,GenBank:NM_001359005.1,MGI:MGI:102717;Name=NM_001359005.1;gbkey=mRNA;gene=Crybb3;product=crystallin%2C beta B3%2C transcript variant 4;transcript_id=NM_001359005.1;matches_ref_protein=True;valid_ORF=True;extra_copy_number=0
CM058245.1	Liftoff	exon	114601463	114601695	.	-	.	ID=exon-NM_001359005.1-7;Parent=rna-NM_001359005.1;Dbxref=GeneID:12962,GenBank:NM_001359005.1,MGI:MGI:102717;gbkey=mRNA;gene=Crybb3;product=crystallin%2C beta B3%2C transcript variant 4;transcript_id=NM_001359005.1;extra_copy_number=0
CM058245.1	Liftoff	exon	114603159	114603301	.	-	.	ID=exon-NM_001359005.1-6;Parent=rna-NM_001359005.1;Dbxref=GeneID:12962,GenBank:NM_001359005.1,MGI:MGI:102717;gbkey=mRNA;gene=Crybb3;product=crystallin%2C beta B3%2C transcript variant 4;transcript_id=NM_001359005.1;extra_copy_number=0
CM058245.1	Liftoff	exon	114604007	114604139	.	-	.	ID=exon-NM_001359005.1-5;Parent=rna-NM_001359005.1;Dbxref=GeneID:12962,GenBank:NM_001359005.1,MGI:MGI:102717;gbkey=mRNA;gene=Crybb3;product=crystallin%2C beta B3%2C transcript variant 4;transcript_id=NM_001359005.1;extra_copy_number=0
CM058245.1	Liftoff	exon	114605384	114605502	.	-	.	ID=exon-NM_001359005.1-4;Parent=rna-NM_001359005.1;Dbxref=GeneID:12962,GenBank:NM_001359005.1,MGI:MGI:102717;gbkey=mRNA;gene=Crybb3;product=crystallin%2C beta B3%2C transcript variant 4;transcript_id=NM_001359005.1;extra_copy_number=0
CM058245.1	Liftoff	exon	114606104	114606204	.	-	.	ID=exon-NM_001359005.1-3;Parent=rna-NM_001359005.1;Dbxref=GeneID:12962,GenBank:NM_001359005.1,MGI:MGI:102717;gbkey=mRNA;gene=Crybb3;product=crystallin%2C beta B3%2C transcript variant 4;transcript_id=NM_001359005.1;extra_copy_number=0
CM058245.1	Liftoff	exon	114606656	114606717	.	-	.	ID=exon-NM_001359005.1-2;Parent=rna-NM_001359005.1;Dbxref=GeneID:12962,GenBank:NM_001359005.1,MGI:MGI:102717;gbkey=mRNA;gene=Crybb3;product=crystallin%2C beta B3%2C transcript variant 4;transcript_id=NM_001359005.1;extra_copy_number=0
CM058245.1	Liftoff	exon	114607180	114607208	.	-	.	ID=exon-NM_001359005.1-1;Parent=rna-NM_001359005.1;Dbxref=GeneID:12962,GenBank:NM_001359005.1,MGI:MGI:102717;gbkey=mRNA;gene=Crybb3;product=crystallin%2C beta B3%2C transcript variant 4;transcript_id=NM_001359005.1;extra_copy_number=0
CM058245.1	Liftoff	CDS	114601530	114601695	.	-	.	ID=cds-NP_001345934.1;Parent=rna-NM_001359005.1;Dbxref=CCDS:CCDS19547.1,GeneID:12962,GenBank:NP_001345934.1,MGI:MGI:102717;Name=NP_001345934.1;gbkey=CDS;gene=Crybb3;product=beta-crystallin B3;protein_id=NP_001345934.1;extra_copy_number=0
CM058245.1	Liftoff	CDS	114603159	114603301	.	-	.	ID=cds-NP_001345934.1;Parent=rna-NM_001359005.1;Dbxref=CCDS:CCDS19547.1,GeneID:12962,GenBank:NP_001345934.1,MGI:MGI:102717;Name=NP_001345934.1;gbkey=CDS;gene=Crybb3;product=beta-crystallin B3;protein_id=NP_001345934.1;extra_copy_number=0
CM058245.1	Liftoff	CDS	114604007	114604139	.	-	.	ID=cds-NP_001345934.1;Parent=rna-NM_001359005.1;Dbxref=CCDS:CCDS19547.1,GeneID:12962,GenBank:NP_001345934.1,MGI:MGI:102717;Name=NP_001345934.1;gbkey=CDS;gene=Crybb3;product=beta-crystallin B3;protein_id=NP_001345934.1;extra_copy_number=0
CM058245.1	Liftoff	CDS	114605384	114605502	.	-	.	ID=cds-NP_001345934.1;Parent=rna-NM_001359005.1;Dbxref=CCDS:CCDS19547.1,GeneID:12962,GenBank:NP_001345934.1,MGI:MGI:102717;Name=NP_001345934.1;gbkey=CDS;gene=Crybb3;product=beta-crystallin B3;protein_id=NP_001345934.1;extra_copy_number=0
CM058245.1	Liftoff	CDS	114606104	114606178	.	-	.	ID=cds-NP_001345934.1;Parent=rna-NM_001359005.1;Dbxref=CCDS:CCDS19547.1,GeneID:12962,GenBank:NP_001345934.1,MGI:MGI:102717;Name=NP_001345934.1;gbkey=CDS;gene=Crybb3;product=beta-crystallin B3;protein_id=NP_001345934.1;extra_copy_number=0
CM058245.1	Liftoff	mRNA	114601463	114607208	.	-	.	ID=rna-NM_001359006.1;Parent=gene-Crybb3;Dbxref=GeneID:12962,GenBank:NM_001359006.1,MGI:MGI:102717;Name=NM_001359006.1;gbkey=mRNA;gene=Crybb3;product=crystallin%2C beta B3%2C transcript variant 5;transcript_id=NM_001359006.1;matches_ref_protein=True;valid_ORF=True;extra_copy_number=0
CM058245.1	Liftoff	exon	114601463	114601695	.	-	.	ID=exon-NM_001359006.1-6;Parent=rna-NM_001359006.1;Dbxref=GeneID:12962,GenBank:NM_001359006.1,MGI:MGI:102717;gbkey=mRNA;gene=Crybb3;product=crystallin%2C beta B3%2C transcript variant 5;transcript_id=NM_001359006.1;extra_copy_number=0
CM058245.1	Liftoff	exon	114603159	114603301	.	-	.	ID=exon-NM_001359006.1-5;Parent=rna-NM_001359006.1;Dbxref=GeneID:12962,GenBank:NM_001359006.1,MGI:MGI:102717;gbkey=mRNA;gene=Crybb3;product=crystallin%2C beta B3%2C transcript variant 5;transcript_id=NM_001359006.1;extra_copy_number=0
CM058245.1	Liftoff	exon	114604007	114604139	.	-	.	ID=exon-NM_001359006.1-4;Parent=rna-NM_001359006.1;Dbxref=GeneID:12962,GenBank:NM_001359006.1,MGI:MGI:102717;gbkey=mRNA;gene=Crybb3;product=crystallin%2C beta B3%2C transcript variant 5;transcript_id=NM_001359006.1;extra_copy_number=0
CM058245.1	Liftoff	exon	114605384	114605502	.	-	.	ID=exon-NM_001359006.1-3;Parent=rna-NM_001359006.1;Dbxref=GeneID:12962,GenBank:NM_001359006.1,MGI:MGI:102717;gbkey=mRNA;gene=Crybb3;product=crystallin%2C beta B3%2C transcript variant 5;transcript_id=NM_001359006.1;extra_copy_number=0
CM058245.1	Liftoff	exon	114606104	114606227	.	-	.	ID=exon-NM_001359006.1-2;Parent=rna-NM_001359006.1;Dbxref=GeneID:12962,GenBank:NM_001359006.1,MGI:MGI:102717;gbkey=mRNA;gene=Crybb3;product=crystallin%2C beta B3%2C transcript variant 5;transcript_id=NM_001359006.1;extra_copy_number=0
CM058245.1	Liftoff	exon	114607180	114607208	.	-	.	ID=exon-NM_001359006.1-1;Parent=rna-NM_001359006.1;Dbxref=GeneID:12962,GenBank:NM_001359006.1,MGI:MGI:102717;gbkey=mRNA;gene=Crybb3;product=crystallin%2C beta B3%2C transcript variant 5;transcript_id=NM_001359006.1;extra_copy_number=0
CM058245.1	Liftoff	CDS	114601530	114601695	.	-	.	ID=cds-NP_001345935.1;Parent=rna-NM_001359006.1;Dbxref=CCDS:CCDS19547.1,GeneID:12962,GenBank:NP_001345935.1,MGI:MGI:102717;Name=NP_001345935.1;gbkey=CDS;gene=Crybb3;product=beta-crystallin B3;protein_id=NP_001345935.1;extra_copy_number=0
CM058245.1	Liftoff	CDS	114603159	114603301	.	-	.	ID=cds-NP_001345935.1;Parent=rna-NM_001359006.1;Dbxref=CCDS:CCDS19547.1,GeneID:12962,GenBank:NP_001345935.1,MGI:MGI:102717;Name=NP_001345935.1;gbkey=CDS;gene=Crybb3;product=beta-crystallin B3;protein_id=NP_001345935.1;extra_copy_number=0
CM058245.1	Liftoff	CDS	114604007	114604139	.	-	.	ID=cds-NP_001345935.1;Parent=rna-NM_001359006.1;Dbxref=CCDS:CCDS19547.1,GeneID:12962,GenBank:NP_001345935.1,MGI:MGI:102717;Name=NP_001345935.1;gbkey=CDS;gene=Crybb3;product=beta-crystallin B3;protein_id=NP_001345935.1;extra_copy_number=0
CM058245.1	Liftoff	CDS	114605384	114605502	.	-	.	ID=cds-NP_001345935.1;Parent=rna-NM_001359006.1;Dbxref=CCDS:CCDS19547.1,GeneID:12962,GenBank:NP_001345935.1,MGI:MGI:102717;Name=NP_001345935.1;gbkey=CDS;gene=Crybb3;product=beta-crystallin B3;protein_id=NP_001345935.1;extra_copy_number=0
CM058245.1	Liftoff	CDS	114606104	114606178	.	-	.	ID=cds-NP_001345935.1;Parent=rna-NM_001359006.1;Dbxref=CCDS:CCDS19547.1,GeneID:12962,GenBank:NP_001345935.1,MGI:MGI:102717;Name=NP_001345935.1;gbkey=CDS;gene=Crybb3;product=beta-crystallin B3;protein_id=NP_001345935.1;extra_copy_number=0
CM058245.1	Liftoff	mRNA	114601463	114607208	.	-	.	ID=rna-NM_001359007.1;Parent=gene-Crybb3;Dbxref=GeneID:12962,GenBank:NM_001359007.1,MGI:MGI:102717;Name=NM_001359007.1;gbkey=mRNA;gene=Crybb3;product=crystallin%2C beta B3%2C transcript variant 6;transcript_id=NM_001359007.1;matches_ref_protein=True;valid_ORF=True;extra_copy_number=0
CM058245.1	Liftoff	exon	114601463	114601695	.	-	.	ID=exon-NM_001359007.1-7;Parent=rna-NM_001359007.1;Dbxref=GeneID:12962,GenBank:NM_001359007.1,MGI:MGI:102717;gbkey=mRNA;gene=Crybb3;product=crystallin%2C beta B3%2C transcript variant 6;transcript_id=NM_001359007.1;extra_copy_number=0
CM058245.1	Liftoff	exon	114603159	114603301	.	-	.	ID=exon-NM_001359007.1-6;Parent=rna-NM_001359007.1;Dbxref=GeneID:12962,GenBank:NM_001359007.1,MGI:MGI:102717;gbkey=mRNA;gene=Crybb3;product=crystallin%2C beta B3%2C transcript variant 6;transcript_id=NM_001359007.1;extra_copy_number=0
CM058245.1	Liftoff	exon	114604007	114604139	.	-	.	ID=exon-NM_001359007.1-5;Parent=rna-NM_001359007.1;Dbxref=GeneID:12962,GenBank:NM_001359007.1,MGI:MGI:102717;gbkey=mRNA;gene=Crybb3;product=crystallin%2C beta B3%2C transcript variant 6;transcript_id=NM_001359007.1;extra_copy_number=0
CM058245.1	Liftoff	exon	114605384	114605502	.	-	.	ID=exon-NM_001359007.1-4;Parent=rna-NM_001359007.1;Dbxref=GeneID:12962,GenBank:NM_001359007.1,MGI:MGI:102717;gbkey=mRNA;gene=Crybb3;product=crystallin%2C beta B3%2C transcript variant 6;transcript_id=NM_001359007.1;extra_copy_number=0
CM058245.1	Liftoff	exon	114606104	114606288	.	-	.	ID=exon-NM_001359007.1-3;Parent=rna-NM_001359007.1;Dbxref=GeneID:12962,GenBank:NM_001359007.1,MGI:MGI:102717;gbkey=mRNA;gene=Crybb3;product=crystallin%2C beta B3%2C transcript variant 6;transcript_id=NM_001359007.1;extra_copy_number=0
CM058245.1	Liftoff	exon	114606656	114606717	.	-	.	ID=exon-NM_001359007.1-2;Parent=rna-NM_001359007.1;Dbxref=GeneID:12962,GenBank:NM_001359007.1,MGI:MGI:102717;gbkey=mRNA;gene=Crybb3;product=crystallin%2C beta B3%2C transcript variant 6;transcript_id=NM_001359007.1;extra_copy_number=0
CM058245.1	Liftoff	exon	114607180	114607208	.	-	.	ID=exon-NM_001359007.1-1;Parent=rna-NM_001359007.1;Dbxref=GeneID:12962,GenBank:NM_001359007.1,MGI:MGI:102717;gbkey=mRNA;gene=Crybb3;product=crystallin%2C beta B3%2C transcript variant 6;transcript_id=NM_001359007.1;extra_copy_number=0
CM058245.1	Liftoff	CDS	114601530	114601695	.	-	.	ID=cds-NP_001345936.1;Parent=rna-NM_001359007.1;Dbxref=CCDS:CCDS19547.1,GeneID:12962,GenBank:NP_001345936.1,MGI:MGI:102717;Name=NP_001345936.1;gbkey=CDS;gene=Crybb3;product=beta-crystallin B3;protein_id=NP_001345936.1;extra_copy_number=0
CM058245.1	Liftoff	CDS	114603159	114603301	.	-	.	ID=cds-NP_001345936.1;Parent=rna-NM_001359007.1;Dbxref=CCDS:CCDS19547.1,GeneID:12962,GenBank:NP_001345936.1,MGI:MGI:102717;Name=NP_001345936.1;gbkey=CDS;gene=Crybb3;product=beta-crystallin B3;protein_id=NP_001345936.1;extra_copy_number=0
CM058245.1	Liftoff	CDS	114604007	114604139	.	-	.	ID=cds-NP_001345936.1;Parent=rna-NM_001359007.1;Dbxref=CCDS:CCDS19547.1,GeneID:12962,GenBank:NP_001345936.1,MGI:MGI:102717;Name=NP_001345936.1;gbkey=CDS;gene=Crybb3;product=beta-crystallin B3;protein_id=NP_001345936.1;extra_copy_number=0
CM058245.1	Liftoff	CDS	114605384	114605502	.	-	.	ID=cds-NP_001345936.1;Parent=rna-NM_001359007.1;Dbxref=CCDS:CCDS19547.1,GeneID:12962,GenBank:NP_001345936.1,MGI:MGI:102717;Name=NP_001345936.1;gbkey=CDS;gene=Crybb3;product=beta-crystallin B3;protein_id=NP_001345936.1;extra_copy_number=0
CM058245.1	Liftoff	CDS	114606104	114606178	.	-	.	ID=cds-NP_001345936.1;Parent=rna-NM_001359007.1;Dbxref=CCDS:CCDS19547.1,GeneID:12962,GenBank:NP_001345936.1,MGI:MGI:102717;Name=NP_001345936.1;gbkey=CDS;gene=Crybb3;product=beta-crystallin B3;protein_id=NP_001345936.1;extra_copy_number=0
CM058245.1	Liftoff	mRNA	114601463	114607208	.	-	.	ID=rna-NM_001359008.1;Parent=gene-Crybb3;Dbxref=GeneID:12962,GenBank:NM_001359008.1,MGI:MGI:102717;Name=NM_001359008.1;gbkey=mRNA;gene=Crybb3;product=crystallin%2C beta B3%2C transcript variant 7;transcript_id=NM_001359008.1;matches_ref_protein=True;valid_ORF=True;extra_copy_number=0
CM058245.1	Liftoff	exon	114601463	114601695	.	-	.	ID=exon-NM_001359008.1-6;Parent=rna-NM_001359008.1;Dbxref=GeneID:12962,GenBank:NM_001359008.1,MGI:MGI:102717;gbkey=mRNA;gene=Crybb3;product=crystallin%2C beta B3%2C transcript variant 7;transcript_id=NM_001359008.1;extra_copy_number=0
CM058245.1	Liftoff	exon	114603159	114603301	.	-	.	ID=exon-NM_001359008.1-5;Parent=rna-NM_001359008.1;Dbxref=GeneID:12962,GenBank:NM_001359008.1,MGI:MGI:102717;gbkey=mRNA;gene=Crybb3;product=crystallin%2C beta B3%2C transcript variant 7;transcript_id=NM_001359008.1;extra_copy_number=0
CM058245.1	Liftoff	exon	114604007	114604139	.	-	.	ID=exon-NM_001359008.1-4;Parent=rna-NM_001359008.1;Dbxref=GeneID:12962,GenBank:NM_001359008.1,MGI:MGI:102717;gbkey=mRNA;gene=Crybb3;product=crystallin%2C beta B3%2C transcript variant 7;transcript_id=NM_001359008.1;extra_copy_number=0
CM058245.1	Liftoff	exon	114605384	114605502	.	-	.	ID=exon-NM_001359008.1-3;Parent=rna-NM_001359008.1;Dbxref=GeneID:12962,GenBank:NM_001359008.1,MGI:MGI:102717;gbkey=mRNA;gene=Crybb3;product=crystallin%2C beta B3%2C transcript variant 7;transcript_id=NM_001359008.1;extra_copy_number=0
CM058245.1	Liftoff	exon	114606104	114606288	.	-	.	ID=exon-NM_001359008.1-2;Parent=rna-NM_001359008.1;Dbxref=GeneID:12962,GenBank:NM_001359008.1,MGI:MGI:102717;gbkey=mRNA;gene=Crybb3;product=crystallin%2C beta B3%2C transcript variant 7;transcript_id=NM_001359008.1;extra_copy_number=0
CM058245.1	Liftoff	exon	114607180	114607208	.	-	.	ID=exon-NM_001359008.1-1;Parent=rna-NM_001359008.1;Dbxref=GeneID:12962,GenBank:NM_001359008.1,MGI:MGI:102717;gbkey=mRNA;gene=Crybb3;product=crystallin%2C beta B3%2C transcript variant 7;transcript_id=NM_001359008.1;extra_copy_number=0
CM058245.1	Liftoff	CDS	114601530	114601695	.	-	.	ID=cds-NP_001345937.1;Parent=rna-NM_001359008.1;Dbxref=CCDS:CCDS19547.1,GeneID:12962,GenBank:NP_001345937.1,MGI:MGI:102717;Name=NP_001345937.1;gbkey=CDS;gene=Crybb3;product=beta-crystallin B3;protein_id=NP_001345937.1;extra_copy_number=0
CM058245.1	Liftoff	CDS	114603159	114603301	.	-	.	ID=cds-NP_001345937.1;Parent=rna-NM_001359008.1;Dbxref=CCDS:CCDS19547.1,GeneID:12962,GenBank:NP_001345937.1,MGI:MGI:102717;Name=NP_001345937.1;gbkey=CDS;gene=Crybb3;product=beta-crystallin B3;protein_id=NP_001345937.1;extra_copy_number=0
CM058245.1	Liftoff	CDS	114604007	114604139	.	-	.	ID=cds-NP_001345937.1;Parent=rna-NM_001359008.1;Dbxref=CCDS:CCDS19547.1,GeneID:12962,GenBank:NP_001345937.1,MGI:MGI:102717;Name=NP_001345937.1;gbkey=CDS;gene=Crybb3;product=beta-crystallin B3;protein_id=NP_001345937.1;extra_copy_number=0
CM058245.1	Liftoff	CDS	114605384	114605502	.	-	.	ID=cds-NP_001345937.1;Parent=rna-NM_001359008.1;Dbxref=CCDS:CCDS19547.1,GeneID:12962,GenBank:NP_001345937.1,MGI:MGI:102717;Name=NP_001345937.1;gbkey=CDS;gene=Crybb3;product=beta-crystallin B3;protein_id=NP_001345937.1;extra_copy_number=0
CM058245.1	Liftoff	CDS	114606104	114606178	.	-	.	ID=cds-NP_001345937.1;Parent=rna-NM_001359008.1;Dbxref=CCDS:CCDS19547.1,GeneID:12962,GenBank:NP_001345937.1,MGI:MGI:102717;Name=NP_001345937.1;gbkey=CDS;gene=Crybb3;product=beta-crystallin B3;protein_id=NP_001345937.1;extra_copy_number=0
CM058245.1	Liftoff	mRNA	114601463	114607208	.	-	.	ID=rna-NM_021352.3;Parent=gene-Crybb3;Dbxref=GeneID:12962,GenBank:NM_021352.3,MGI:MGI:102717;Name=NM_021352.3;gbkey=mRNA;gene=Crybb3;product=crystallin%2C beta B3%2C transcript variant 1;tag=RefSeq Select;transcript_id=NM_021352.3;matches_ref_protein=True;valid_ORF=True;extra_copy_number=0
CM058245.1	Liftoff	exon	114601463	114601695	.	-	.	ID=exon-NM_021352.3-6;Parent=rna-NM_021352.3;Dbxref=GeneID:12962,GenBank:NM_021352.3,MGI:MGI:102717;gbkey=mRNA;gene=Crybb3;product=crystallin%2C beta B3%2C transcript variant 1;tag=RefSeq Select;transcript_id=NM_021352.3;extra_copy_number=0
CM058245.1	Liftoff	exon	114603159	114603301	.	-	.	ID=exon-NM_021352.3-5;Parent=rna-NM_021352.3;Dbxref=GeneID:12962,GenBank:NM_021352.3,MGI:MGI:102717;gbkey=mRNA;gene=Crybb3;product=crystallin%2C beta B3%2C transcript variant 1;tag=RefSeq Select;transcript_id=NM_021352.3;extra_copy_number=0
CM058245.1	Liftoff	exon	114604007	114604139	.	-	.	ID=exon-NM_021352.3-4;Parent=rna-NM_021352.3;Dbxref=GeneID:12962,GenBank:NM_021352.3,MGI:MGI:102717;gbkey=mRNA;gene=Crybb3;product=crystallin%2C beta B3%2C transcript variant 1;tag=RefSeq Select;transcript_id=NM_021352.3;extra_copy_number=0
CM058245.1	Liftoff	exon	114605384	114605502	.	-	.	ID=exon-NM_021352.3-3;Parent=rna-NM_021352.3;Dbxref=GeneID:12962,GenBank:NM_021352.3,MGI:MGI:102717;gbkey=mRNA;gene=Crybb3;product=crystallin%2C beta B3%2C transcript variant 1;tag=RefSeq Select;transcript_id=NM_021352.3;extra_copy_number=0
CM058245.1	Liftoff	exon	114606104	114606274	.	-	.	ID=exon-NM_021352.3-2;Parent=rna-NM_021352.3;Dbxref=GeneID:12962,GenBank:NM_021352.3,MGI:MGI:102717;gbkey=mRNA;gene=Crybb3;product=crystallin%2C beta B3%2C transcript variant 1;tag=RefSeq Select;transcript_id=NM_021352.3;extra_copy_number=0
CM058245.1	Liftoff	exon	114607180	114607208	.	-	.	ID=exon-NM_021352.3-1;Parent=rna-NM_021352.3;Dbxref=GeneID:12962,GenBank:NM_021352.3,MGI:MGI:102717;gbkey=mRNA;gene=Crybb3;product=crystallin%2C beta B3%2C transcript variant 1;tag=RefSeq Select;transcript_id=NM_021352.3;extra_copy_number=0
CM058245.1	Liftoff	CDS	114601530	114601695	.	-	.	ID=cds-NP_067327.1;Parent=rna-NM_021352.3;Dbxref=CCDS:CCDS19547.1,GeneID:12962,GenBank:NP_067327.1,MGI:MGI:102717;Name=NP_067327.1;gbkey=CDS;gene=Crybb3;product=beta-crystallin B3;protein_id=NP_067327.1;tag=RefSeq Select;extra_copy_number=0
CM058245.1	Liftoff	CDS	114603159	114603301	.	-	.	ID=cds-NP_067327.1;Parent=rna-NM_021352.3;Dbxref=CCDS:CCDS19547.1,GeneID:12962,GenBank:NP_067327.1,MGI:MGI:102717;Name=NP_067327.1;gbkey=CDS;gene=Crybb3;product=beta-crystallin B3;protein_id=NP_067327.1;tag=RefSeq Select;extra_copy_number=0
CM058245.1	Liftoff	CDS	114604007	114604139	.	-	.	ID=cds-NP_067327.1;Parent=rna-NM_021352.3;Dbxref=CCDS:CCDS19547.1,GeneID:12962,GenBank:NP_067327.1,MGI:MGI:102717;Name=NP_067327.1;gbkey=CDS;gene=Crybb3;product=beta-crystallin B3;protein_id=NP_067327.1;tag=RefSeq Select;extra_copy_number=0
CM058245.1	Liftoff	CDS	114605384	114605502	.	-	.	ID=cds-NP_067327.1;Parent=rna-NM_021352.3;Dbxref=CCDS:CCDS19547.1,GeneID:12962,GenBank:NP_067327.1,MGI:MGI:102717;Name=NP_067327.1;gbkey=CDS;gene=Crybb3;product=beta-crystallin B3;protein_id=NP_067327.1;tag=RefSeq Select;extra_copy_number=0
CM058245.1	Liftoff	CDS	114606104	114606178	.	-	.	ID=cds-NP_067327.1;Parent=rna-NM_021352.3;Dbxref=CCDS:CCDS19547.1,GeneID:12962,GenBank:NP_067327.1,MGI:MGI:102717;Name=NP_067327.1;gbkey=CDS;gene=Crybb3;product=beta-crystallin B3;protein_id=NP_067327.1;tag=RefSeq Select;extra_copy_number=0
CM058245.1	Liftoff	mRNA	114601463	114605615	.	-	.	ID=rna-XM_011249404.1;Parent=gene-Crybb3;Dbxref=GeneID:12962,GenBank:XM_011249404.1,MGI:MGI:102717;Name=XM_011249404.1;gbkey=mRNA;gene=Crybb3;model_evidence=Supporting evidence includes similarity to: 31 ESTs%2C 4 Proteins%2C 5 long SRA reads%2C and 98%25 coverage of the annotated genomic feature by RNAseq alignments%2C including 37 samples with support for all annotated introns;product=crystallin%2C beta B3%2C transcript variant X1;transcript_id=XM_011249404.1;matches_ref_protein=True;valid_ORF=True;extra_copy_number=0
CM058245.1	Liftoff	exon	114601463	114601695	.	-	.	ID=exon-XM_011249404.1-4;Parent=rna-XM_011249404.1;Dbxref=GeneID:12962,GenBank:XM_011249404.1,MGI:MGI:102717;gbkey=mRNA;gene=Crybb3;product=crystallin%2C beta B3%2C transcript variant X1;transcript_id=XM_011249404.1;extra_copy_number=0
CM058245.1	Liftoff	exon	114603159	114603301	.	-	.	ID=exon-XM_011249404.1-3;Parent=rna-XM_011249404.1;Dbxref=GeneID:12962,GenBank:XM_011249404.1,MGI:MGI:102717;gbkey=mRNA;gene=Crybb3;product=crystallin%2C beta B3%2C transcript variant X1;transcript_id=XM_011249404.1;extra_copy_number=0
CM058245.1	Liftoff	exon	114604007	114604139	.	-	.	ID=exon-XM_011249404.1-2;Parent=rna-XM_011249404.1;Dbxref=GeneID:12962,GenBank:XM_011249404.1,MGI:MGI:102717;gbkey=mRNA;gene=Crybb3;product=crystallin%2C beta B3%2C transcript variant X1;transcript_id=XM_011249404.1;extra_copy_number=0
CM058245.1	Liftoff	exon	114605384	114605615	.	-	.	ID=exon-XM_011249404.1-1;Parent=rna-XM_011249404.1;Dbxref=GeneID:12962,GenBank:XM_011249404.1,MGI:MGI:102717;gbkey=mRNA;gene=Crybb3;product=crystallin%2C beta B3%2C transcript variant X1;transcript_id=XM_011249404.1;extra_copy_number=0
CM058245.1	Liftoff	CDS	114601530	114601695	.	-	.	ID=cds-XP_011247706.1;Parent=rna-XM_011249404.1;Dbxref=GeneID:12962,GenBank:XP_011247706.1,MGI:MGI:102717;Name=XP_011247706.1;gbkey=CDS;gene=Crybb3;product=beta-crystallin B3 isoform X1;protein_id=XP_011247706.1;extra_copy_number=0
CM058245.1	Liftoff	CDS	114603159	114603301	.	-	.	ID=cds-XP_011247706.1;Parent=rna-XM_011249404.1;Dbxref=GeneID:12962,GenBank:XP_011247706.1,MGI:MGI:102717;Name=XP_011247706.1;gbkey=CDS;gene=Crybb3;product=beta-crystallin B3 isoform X1;protein_id=XP_011247706.1;extra_copy_number=0
CM058245.1	Liftoff	CDS	114604007	114604139	.	-	.	ID=cds-XP_011247706.1;Parent=rna-XM_011249404.1;Dbxref=GeneID:12962,GenBank:XP_011247706.1,MGI:MGI:102717;Name=XP_011247706.1;gbkey=CDS;gene=Crybb3;product=beta-crystallin B3 isoform X1;protein_id=XP_011247706.1;extra_copy_number=0
CM058245.1	Liftoff	CDS	114605384	114605613	.	-	.	ID=cds-XP_011247706.1;Parent=rna-XM_011249404.1;Dbxref=GeneID:12962,GenBank:XP_011247706.1,MGI:MGI:102717;Name=XP_011247706.1;gbkey=CDS;gene=Crybb3;product=beta-crystallin B3 isoform X1;protein_id=XP_011247706.1;extra_copy_number=0
CM058245.1	Liftoff	mRNA	114601463	114607860	.	-	.	ID=rna-XM_030254104.1;Parent=gene-Crybb3;Dbxref=GeneID:12962,GenBank:XM_030254104.1,MGI:MGI:102717;Name=XM_030254104.1;gbkey=mRNA;gene=Crybb3;model_evidence=Supporting evidence includes similarity to: 2 mRNAs%2C 530 ESTs%2C 12 Proteins%2C 12 long SRA reads%2C and 100%25 coverage of the annotated genomic feature by RNAseq alignments%2C including 34 samples with support for all annotated introns;product=crystallin%2C beta B3%2C transcript variant X2;transcript_id=XM_030254104.1;matches_ref_protein=True;valid_ORF=True;extra_copy_number=0
CM058245.1	Liftoff	exon	114601463	114601695	.	-	.	ID=exon-XM_030254104.1-5;Parent=rna-XM_030254104.1;Dbxref=GeneID:12962,GenBank:XM_030254104.1,MGI:MGI:102717;gbkey=mRNA;gene=Crybb3;product=crystallin%2C beta B3%2C transcript variant X2;transcript_id=XM_030254104.1;extra_copy_number=0
CM058245.1	Liftoff	exon	114603159	114603301	.	-	.	ID=exon-XM_030254104.1-4;Parent=rna-XM_030254104.1;Dbxref=GeneID:12962,GenBank:XM_030254104.1,MGI:MGI:102717;gbkey=mRNA;gene=Crybb3;product=crystallin%2C beta B3%2C transcript variant X2;transcript_id=XM_030254104.1;extra_copy_number=0
CM058245.1	Liftoff	exon	114604007	114604139	.	-	.	ID=exon-XM_030254104.1-3;Parent=rna-XM_030254104.1;Dbxref=GeneID:12962,GenBank:XM_030254104.1,MGI:MGI:102717;gbkey=mRNA;gene=Crybb3;product=crystallin%2C beta B3%2C transcript variant X2;transcript_id=XM_030254104.1;extra_copy_number=0
CM058245.1	Liftoff	exon	114605384	114605502	.	-	.	ID=exon-XM_030254104.1-2;Parent=rna-XM_030254104.1;Dbxref=GeneID:12962,GenBank:XM_030254104.1,MGI:MGI:102717;gbkey=mRNA;gene=Crybb3;product=crystallin%2C beta B3%2C transcript variant X2;transcript_id=XM_030254104.1;extra_copy_number=0
CM058245.1	Liftoff	exon	114606104	114607860	.	-	.	ID=exon-XM_030254104.1-1;Parent=rna-XM_030254104.1;Dbxref=GeneID:12962,GenBank:XM_030254104.1,MGI:MGI:102717;gbkey=mRNA;gene=Crybb3;product=crystallin%2C beta B3%2C transcript variant X2;transcript_id=XM_030254104.1;extra_copy_number=0
CM058245.1	Liftoff	CDS	114601530	114601695	.	-	.	ID=cds-XP_030109964.1;Parent=rna-XM_030254104.1;Dbxref=GeneID:12962,GenBank:XP_030109964.1,MGI:MGI:102717;Name=XP_030109964.1;gbkey=CDS;gene=Crybb3;product=beta-crystallin B3 isoform X2;protein_id=XP_030109964.1;extra_copy_number=0
CM058245.1	Liftoff	CDS	114603159	114603301	.	-	.	ID=cds-XP_030109964.1;Parent=rna-XM_030254104.1;Dbxref=GeneID:12962,GenBank:XP_030109964.1,MGI:MGI:102717;Name=XP_030109964.1;gbkey=CDS;gene=Crybb3;product=beta-crystallin B3 isoform X2;protein_id=XP_030109964.1;extra_copy_number=0
CM058245.1	Liftoff	CDS	114604007	114604139	.	-	.	ID=cds-XP_030109964.1;Parent=rna-XM_030254104.1;Dbxref=GeneID:12962,GenBank:XP_030109964.1,MGI:MGI:102717;Name=XP_030109964.1;gbkey=CDS;gene=Crybb3;product=beta-crystallin B3 isoform X2;protein_id=XP_030109964.1;extra_copy_number=0
CM058245.1	Liftoff	CDS	114605384	114605502	.	-	.	ID=cds-XP_030109964.1;Parent=rna-XM_030254104.1;Dbxref=GeneID:12962,GenBank:XP_030109964.1,MGI:MGI:102717;Name=XP_030109964.1;gbkey=CDS;gene=Crybb3;product=beta-crystallin B3 isoform X2;protein_id=XP_030109964.1;extra_copy_number=0
CM058245.1	Liftoff	CDS	114606104	114606178	.	-	.	ID=cds-XP_030109964.1;Parent=rna-XM_030254104.1;Dbxref=GeneID:12962,GenBank:XP_030109964.1,MGI:MGI:102717;Name=XP_030109964.1;gbkey=CDS;gene=Crybb3;product=beta-crystallin B3 isoform X2;protein_id=XP_030109964.1;extra_copy_number=0
CM058245.1	Liftoff	transcript	114601631	114606041	.	-	.	ID=rna-XR_004942434.1;Parent=gene-Crybb3;Dbxref=GeneID:12962,GenBank:XR_004942434.1,MGI:MGI:102717;Name=XR_004942434.1;gbkey=misc_RNA;gene=Crybb3;model_evidence=Supporting evidence includes similarity to: 1 mRNA%2C 5 ESTs%2C 4 long SRA reads%2C and 93%25 coverage of the annotated genomic feature by RNAseq alignments%2C including 8 samples with support for all annotated introns;product=crystallin%2C beta B3%2C transcript variant X3;transcript_id=XR_004942434.1;extra_copy_number=0
CM058245.1	Liftoff	exon	114601631	114601695	.	-	.	ID=exon-XR_004942434.1-4;Parent=rna-XR_004942434.1;Dbxref=GeneID:12962,GenBank:XR_004942434.1,MGI:MGI:102717;gbkey=misc_RNA;gene=Crybb3;product=crystallin%2C beta B3%2C transcript variant X3;transcript_id=XR_004942434.1;extra_copy_number=0
CM058245.1	Liftoff	exon	114601953	114603301	.	-	.	ID=exon-XR_004942434.1-3;Parent=rna-XR_004942434.1;Dbxref=GeneID:12962,GenBank:XR_004942434.1,MGI:MGI:102717;gbkey=misc_RNA;gene=Crybb3;product=crystallin%2C beta B3%2C transcript variant X3;transcript_id=XR_004942434.1;extra_copy_number=0
CM058245.1	Liftoff	exon	114604007	114604139	.	-	.	ID=exon-XR_004942434.1-2;Parent=rna-XR_004942434.1;Dbxref=GeneID:12962,GenBank:XR_004942434.1,MGI:MGI:102717;gbkey=misc_RNA;gene=Crybb3;product=crystallin%2C beta B3%2C transcript variant X3;transcript_id=XR_004942434.1;extra_copy_number=0
CM058245.1	Liftoff	exon	114605384	114606041	.	-	.	ID=exon-XR_004942434.1-1;Parent=rna-XR_004942434.1;Dbxref=GeneID:12962,GenBank:XR_004942434.1,MGI:MGI:102717;gbkey=misc_RNA;gene=Crybb3;product=crystallin%2C beta B3%2C transcript variant X3;transcript_id=XR_004942434.1;extra_copy_number=0
CM058245.1	Liftoff	gene	114611947	114747234	.	-	.	ID=gene-2900026A02Rik;Dbxref=GeneID:243219,MGI:MGI:1920194;Name=2900026A02Rik;description=RIKEN cDNA 2900026A02 gene;gbkey=Gene;gene=2900026A02Rik;gene_biotype=protein_coding;gene_synonym=8430408O14Rik,A530094D01,Gm449,Kiaa1671,mKIAA1671;coverage=1.0;sequence_ID=1.0;valid_ORFs=7;extra_copy_number=0;copy_num_ID=gene-2900026A02Rik_0
CM058245.1	Liftoff	mRNA	114611947	114664521	.	-	.	ID=rna-NM_001347397.1;Parent=gene-2900026A02Rik;Dbxref=GeneID:243219,GenBank:NM_001347397.1,MGI:MGI:1920194;Name=NM_001347397.1;gbkey=mRNA;gene=2900026A02Rik;product=RIKEN cDNA 2900026A02 gene%2C transcript variant 1;transcript_id=NM_001347397.1;matches_ref_protein=True;valid_ORF=True;extra_copy_number=0
CM058245.1	Liftoff	exon	114611947	114616648	.	-	.	ID=exon-NM_001347397.1-8;Parent=rna-NM_001347397.1;Dbxref=GeneID:243219,GenBank:NM_001347397.1,MGI:MGI:1920194;gbkey=mRNA;gene=2900026A02Rik;product=RIKEN cDNA 2900026A02 gene%2C transcript variant 1;transcript_id=NM_001347397.1;extra_copy_number=0
CM058245.1	Liftoff	exon	114618039	114618121	.	-	.	ID=exon-NM_001347397.1-7;Parent=rna-NM_001347397.1;Dbxref=GeneID:243219,GenBank:NM_001347397.1,MGI:MGI:1920194;gbkey=mRNA;gene=2900026A02Rik;product=RIKEN cDNA 2900026A02 gene%2C transcript variant 1;transcript_id=NM_001347397.1;extra_copy_number=0
CM058245.1	Liftoff	exon	114618726	114618868	.	-	.	ID=exon-NM_001347397.1-6;Parent=rna-NM_001347397.1;Dbxref=GeneID:243219,GenBank:NM_001347397.1,MGI:MGI:1920194;gbkey=mRNA;gene=2900026A02Rik;product=RIKEN cDNA 2900026A02 gene%2C transcript variant 1;transcript_id=NM_001347397.1;extra_copy_number=0
CM058245.1	Liftoff	exon	114619590	114619708	.	-	.	ID=exon-NM_001347397.1-5;Parent=rna-NM_001347397.1;Dbxref=GeneID:243219,GenBank:NM_001347397.1,MGI:MGI:1920194;gbkey=mRNA;gene=2900026A02Rik;product=RIKEN cDNA 2900026A02 gene%2C transcript variant 1;transcript_id=NM_001347397.1;extra_copy_number=0
CM058245.1	Liftoff	exon	114621214	114621388	.	-	.	ID=exon-NM_001347397.1-4;Parent=rna-NM_001347397.1;Dbxref=GeneID:243219,GenBank:NM_001347397.1,MGI:MGI:1920194;gbkey=mRNA;gene=2900026A02Rik;product=RIKEN cDNA 2900026A02 gene%2C transcript variant 1;transcript_id=NM_001347397.1;extra_copy_number=0
CM058245.1	Liftoff	exon	114623222	114623462	.	-	.	ID=exon-NM_001347397.1-3;Parent=rna-NM_001347397.1;Dbxref=GeneID:243219,GenBank:NM_001347397.1,MGI:MGI:1920194;gbkey=mRNA;gene=2900026A02Rik;product=RIKEN cDNA 2900026A02 gene%2C transcript variant 1;transcript_id=NM_001347397.1;extra_copy_number=0
CM058245.1	Liftoff	exon	114627083	114627201	.	-	.	ID=exon-NM_001347397.1-2;Parent=rna-NM_001347397.1;Dbxref=GeneID:243219,GenBank:NM_001347397.1,MGI:MGI:1920194;gbkey=mRNA;gene=2900026A02Rik;product=RIKEN cDNA 2900026A02 gene%2C transcript variant 1;transcript_id=NM_001347397.1;extra_copy_number=0
CM058245.1	Liftoff	exon	114663641	114664521	.	-	.	ID=exon-NM_001347397.1-1;Parent=rna-NM_001347397.1;Dbxref=GeneID:243219,GenBank:NM_001347397.1,MGI:MGI:1920194;gbkey=mRNA;gene=2900026A02Rik;product=RIKEN cDNA 2900026A02 gene%2C transcript variant 1;transcript_id=NM_001347397.1;extra_copy_number=0
CM058245.1	Liftoff	CDS	114618043	114618121	.	-	.	ID=cds-NP_001334326.1;Parent=rna-NM_001347397.1;Dbxref=CCDS:CCDS84933.1,GeneID:243219,GenBank:NP_001334326.1,MGI:MGI:1920194;Name=NP_001334326.1;Note=isoform 1 is encoded by transcript variant 1;gbkey=CDS;gene=2900026A02Rik;product=uncharacterized protein KIAA1671 isoform 1;protein_id=NP_001334326.1;extra_copy_number=0
CM058245.1	Liftoff	CDS	114618726	114618868	.	-	.	ID=cds-NP_001334326.1;Parent=rna-NM_001347397.1;Dbxref=CCDS:CCDS84933.1,GeneID:243219,GenBank:NP_001334326.1,MGI:MGI:1920194;Name=NP_001334326.1;Note=isoform 1 is encoded by transcript variant 1;gbkey=CDS;gene=2900026A02Rik;product=uncharacterized protein KIAA1671 isoform 1;protein_id=NP_001334326.1;extra_copy_number=0
CM058245.1	Liftoff	CDS	114619590	114619708	.	-	.	ID=cds-NP_001334326.1;Parent=rna-NM_001347397.1;Dbxref=CCDS:CCDS84933.1,GeneID:243219,GenBank:NP_001334326.1,MGI:MGI:1920194;Name=NP_001334326.1;Note=isoform 1 is encoded by transcript variant 1;gbkey=CDS;gene=2900026A02Rik;product=uncharacterized protein KIAA1671 isoform 1;protein_id=NP_001334326.1;extra_copy_number=0
CM058245.1	Liftoff	CDS	114621214	114621388	.	-	.	ID=cds-NP_001334326.1;Parent=rna-NM_001347397.1;Dbxref=CCDS:CCDS84933.1,GeneID:243219,GenBank:NP_001334326.1,MGI:MGI:1920194;Name=NP_001334326.1;Note=isoform 1 is encoded by transcript variant 1;gbkey=CDS;gene=2900026A02Rik;product=uncharacterized protein KIAA1671 isoform 1;protein_id=NP_001334326.1;extra_copy_number=0
CM058245.1	Liftoff	CDS	114623222	114623462	.	-	.	ID=cds-NP_001334326.1;Parent=rna-NM_001347397.1;Dbxref=CCDS:CCDS84933.1,GeneID:243219,GenBank:NP_001334326.1,MGI:MGI:1920194;Name=NP_001334326.1;Note=isoform 1 is encoded by transcript variant 1;gbkey=CDS;gene=2900026A02Rik;product=uncharacterized protein KIAA1671 isoform 1;protein_id=NP_001334326.1;extra_copy_number=0
CM058245.1	Liftoff	CDS	114627083	114627201	.	-	.	ID=cds-NP_001334326.1;Parent=rna-NM_001347397.1;Dbxref=CCDS:CCDS84933.1,GeneID:243219,GenBank:NP_001334326.1,MGI:MGI:1920194;Name=NP_001334326.1;Note=isoform 1 is encoded by transcript variant 1;gbkey=CDS;gene=2900026A02Rik;product=uncharacterized protein KIAA1671 isoform 1;protein_id=NP_001334326.1;extra_copy_number=0
CM058245.1	Liftoff	CDS	114663641	114663922	.	-	.	ID=cds-NP_001334326.1;Parent=rna-NM_001347397.1;Dbxref=CCDS:CCDS84933.1,GeneID:243219,GenBank:NP_001334326.1,MGI:MGI:1920194;Name=NP_001334326.1;Note=isoform 1 is encoded by transcript variant 1;gbkey=CDS;gene=2900026A02Rik;product=uncharacterized protein KIAA1671 isoform 1;protein_id=NP_001334326.1;extra_copy_number=0
CM058245.1	Liftoff	mRNA	114611947	114747218	.	-	.	ID=rna-NM_001375886.1;Parent=gene-2900026A02Rik;Dbxref=GeneID:243219,GenBank:NM_001375886.1,MGI:MGI:1920194;Name=NM_001375886.1;gbkey=mRNA;gene=2900026A02Rik;product=RIKEN cDNA 2900026A02 gene%2C transcript variant 3;tag=RefSeq Select;transcript_id=NM_001375886.1;matches_ref_protein=True;valid_ORF=True;extra_copy_number=0
CM058245.1	Liftoff	exon	114611947	114616648	.	-	.	ID=exon-NM_001375886.1-13;Parent=rna-NM_001375886.1;Dbxref=GeneID:243219,GenBank:NM_001375886.1,MGI:MGI:1920194;gbkey=mRNA;gene=2900026A02Rik;product=RIKEN cDNA 2900026A02 gene%2C transcript variant 3;tag=RefSeq Select;transcript_id=NM_001375886.1;extra_copy_number=0
CM058245.1	Liftoff	exon	114618039	114618121	.	-	.	ID=exon-NM_001375886.1-12;Parent=rna-NM_001375886.1;Dbxref=GeneID:243219,GenBank:NM_001375886.1,MGI:MGI:1920194;gbkey=mRNA;gene=2900026A02Rik;product=RIKEN cDNA 2900026A02 gene%2C transcript variant 3;tag=RefSeq Select;transcript_id=NM_001375886.1;extra_copy_number=0
CM058245.1	Liftoff	exon	114618726	114618868	.	-	.	ID=exon-NM_001375886.1-11;Parent=rna-NM_001375886.1;Dbxref=GeneID:243219,GenBank:NM_001375886.1,MGI:MGI:1920194;gbkey=mRNA;gene=2900026A02Rik;product=RIKEN cDNA 2900026A02 gene%2C transcript variant 3;tag=RefSeq Select;transcript_id=NM_001375886.1;extra_copy_number=0
CM058245.1	Liftoff	exon	114619590	114619708	.	-	.	ID=exon-NM_001375886.1-10;Parent=rna-NM_001375886.1;Dbxref=GeneID:243219,GenBank:NM_001375886.1,MGI:MGI:1920194;gbkey=mRNA;gene=2900026A02Rik;product=RIKEN cDNA 2900026A02 gene%2C transcript variant 3;tag=RefSeq Select;transcript_id=NM_001375886.1;extra_copy_number=0
CM058245.1	Liftoff	exon	114621214	114621388	.	-	.	ID=exon-NM_001375886.1-9;Parent=rna-NM_001375886.1;Dbxref=GeneID:243219,GenBank:NM_001375886.1,MGI:MGI:1920194;gbkey=mRNA;gene=2900026A02Rik;product=RIKEN cDNA 2900026A02 gene%2C transcript variant 3;tag=RefSeq Select;transcript_id=NM_001375886.1;extra_copy_number=0
CM058245.1	Liftoff	exon	114623222	114623462	.	-	.	ID=exon-NM_001375886.1-8;Parent=rna-NM_001375886.1;Dbxref=GeneID:243219,GenBank:NM_001375886.1,MGI:MGI:1920194;gbkey=mRNA;gene=2900026A02Rik;product=RIKEN cDNA 2900026A02 gene%2C transcript variant 3;tag=RefSeq Select;transcript_id=NM_001375886.1;extra_copy_number=0
CM058245.1	Liftoff	exon	114627083	114627201	.	-	.	ID=exon-NM_001375886.1-7;Parent=rna-NM_001375886.1;Dbxref=GeneID:243219,GenBank:NM_001375886.1,MGI:MGI:1920194;gbkey=mRNA;gene=2900026A02Rik;product=RIKEN cDNA 2900026A02 gene%2C transcript variant 3;tag=RefSeq Select;transcript_id=NM_001375886.1;extra_copy_number=0
CM058245.1	Liftoff	exon	114701145	114701279	.	-	.	ID=exon-NM_001375886.1-6;Parent=rna-NM_001375886.1;Dbxref=GeneID:243219,GenBank:NM_001375886.1,MGI:MGI:1920194;gbkey=mRNA;gene=2900026A02Rik;product=RIKEN cDNA 2900026A02 gene%2C transcript variant 3;tag=RefSeq Select;transcript_id=NM_001375886.1;extra_copy_number=0
CM058245.1	Liftoff	exon	114707995	114710658	.	-	.	ID=exon-NM_001375886.1-5;Parent=rna-NM_001375886.1;Dbxref=GeneID:243219,GenBank:NM_001375886.1,MGI:MGI:1920194;gbkey=mRNA;gene=2900026A02Rik;product=RIKEN cDNA 2900026A02 gene%2C transcript variant 3;tag=RefSeq Select;transcript_id=NM_001375886.1;extra_copy_number=0
CM058245.1	Liftoff	exon	114714227	114714314	.	-	.	ID=exon-NM_001375886.1-4;Parent=rna-NM_001375886.1;Dbxref=GeneID:243219,GenBank:NM_001375886.1,MGI:MGI:1920194;gbkey=mRNA;gene=2900026A02Rik;product=RIKEN cDNA 2900026A02 gene%2C transcript variant 3;tag=RefSeq Select;transcript_id=NM_001375886.1;extra_copy_number=0
CM058245.1	Liftoff	exon	114716545	114718137	.	-	.	ID=exon-NM_001375886.1-3;Parent=rna-NM_001375886.1;Dbxref=GeneID:243219,GenBank:NM_001375886.1,MGI:MGI:1920194;gbkey=mRNA;gene=2900026A02Rik;product=RIKEN cDNA 2900026A02 gene%2C transcript variant 3;tag=RefSeq Select;transcript_id=NM_001375886.1;extra_copy_number=0
CM058245.1	Liftoff	exon	114719702	114719848	.	-	.	ID=exon-NM_001375886.1-2;Parent=rna-NM_001375886.1;Dbxref=GeneID:243219,GenBank:NM_001375886.1,MGI:MGI:1920194;gbkey=mRNA;gene=2900026A02Rik;product=RIKEN cDNA 2900026A02 gene%2C transcript variant 3;tag=RefSeq Select;transcript_id=NM_001375886.1;extra_copy_number=0
CM058245.1	Liftoff	exon	114747153	114747218	.	-	.	ID=exon-NM_001375886.1-1;Parent=rna-NM_001375886.1;Dbxref=GeneID:243219,GenBank:NM_001375886.1,MGI:MGI:1920194;gbkey=mRNA;gene=2900026A02Rik;product=RIKEN cDNA 2900026A02 gene%2C transcript variant 3;tag=RefSeq Select;transcript_id=NM_001375886.1;extra_copy_number=0
CM058245.1	Liftoff	CDS	114618043	114618121	.	-	.	ID=cds-NP_001362815.1;Parent=rna-NM_001375886.1;Dbxref=GeneID:243219,GenBank:NP_001362815.1,MGI:MGI:1920194;Name=NP_001362815.1;Note=isoform 3 is encoded by transcript variant 3;gbkey=CDS;gene=2900026A02Rik;product=uncharacterized protein KIAA1671 isoform 3;protein_id=NP_001362815.1;tag=RefSeq Select;extra_copy_number=0
CM058245.1	Liftoff	CDS	114618726	114618868	.	-	.	ID=cds-NP_001362815.1;Parent=rna-NM_001375886.1;Dbxref=GeneID:243219,GenBank:NP_001362815.1,MGI:MGI:1920194;Name=NP_001362815.1;Note=isoform 3 is encoded by transcript variant 3;gbkey=CDS;gene=2900026A02Rik;product=uncharacterized protein KIAA1671 isoform 3;protein_id=NP_001362815.1;tag=RefSeq Select;extra_copy_number=0
CM058245.1	Liftoff	CDS	114619590	114619708	.	-	.	ID=cds-NP_001362815.1;Parent=rna-NM_001375886.1;Dbxref=GeneID:243219,GenBank:NP_001362815.1,MGI:MGI:1920194;Name=NP_001362815.1;Note=isoform 3 is encoded by transcript variant 3;gbkey=CDS;gene=2900026A02Rik;product=uncharacterized protein KIAA1671 isoform 3;protein_id=NP_001362815.1;tag=RefSeq Select;extra_copy_number=0
CM058245.1	Liftoff	CDS	114621214	114621388	.	-	.	ID=cds-NP_001362815.1;Parent=rna-NM_001375886.1;Dbxref=GeneID:243219,GenBank:NP_001362815.1,MGI:MGI:1920194;Name=NP_001362815.1;Note=isoform 3 is encoded by transcript variant 3;gbkey=CDS;gene=2900026A02Rik;product=uncharacterized protein KIAA1671 isoform 3;protein_id=NP_001362815.1;tag=RefSeq Select;extra_copy_number=0
CM058245.1	Liftoff	CDS	114623222	114623462	.	-	.	ID=cds-NP_001362815.1;Parent=rna-NM_001375886.1;Dbxref=GeneID:243219,GenBank:NP_001362815.1,MGI:MGI:1920194;Name=NP_001362815.1;Note=isoform 3 is encoded by transcript variant 3;gbkey=CDS;gene=2900026A02Rik;product=uncharacterized protein KIAA1671 isoform 3;protein_id=NP_001362815.1;tag=RefSeq Select;extra_copy_number=0
CM058245.1	Liftoff	CDS	114627083	114627201	.	-	.	ID=cds-NP_001362815.1;Parent=rna-NM_001375886.1;Dbxref=GeneID:243219,GenBank:NP_001362815.1,MGI:MGI:1920194;Name=NP_001362815.1;Note=isoform 3 is encoded by transcript variant 3;gbkey=CDS;gene=2900026A02Rik;product=uncharacterized protein KIAA1671 isoform 3;protein_id=NP_001362815.1;tag=RefSeq Select;extra_copy_number=0
CM058245.1	Liftoff	CDS	114701145	114701279	.	-	.	ID=cds-NP_001362815.1;Parent=rna-NM_001375886.1;Dbxref=GeneID:243219,GenBank:NP_001362815.1,MGI:MGI:1920194;Name=NP_001362815.1;Note=isoform 3 is encoded by transcript variant 3;gbkey=CDS;gene=2900026A02Rik;product=uncharacterized protein KIAA1671 isoform 3;protein_id=NP_001362815.1;tag=RefSeq Select;extra_copy_number=0
CM058245.1	Liftoff	CDS	114707995	114710658	.	-	.	ID=cds-NP_001362815.1;Parent=rna-NM_001375886.1;Dbxref=GeneID:243219,GenBank:NP_001362815.1,MGI:MGI:1920194;Name=NP_001362815.1;Note=isoform 3 is encoded by transcript variant 3;gbkey=CDS;gene=2900026A02Rik;product=uncharacterized protein KIAA1671 isoform 3;protein_id=NP_001362815.1;tag=RefSeq Select;extra_copy_number=0
CM058245.1	Liftoff	CDS	114714227	114714314	.	-	.	ID=cds-NP_001362815.1;Parent=rna-NM_001375886.1;Dbxref=GeneID:243219,GenBank:NP_001362815.1,MGI:MGI:1920194;Name=NP_001362815.1;Note=isoform 3 is encoded by transcript variant 3;gbkey=CDS;gene=2900026A02Rik;product=uncharacterized protein KIAA1671 isoform 3;protein_id=NP_001362815.1;tag=RefSeq Select;extra_copy_number=0
CM058245.1	Liftoff	CDS	114716545	114718085	.	-	.	ID=cds-NP_001362815.1;Parent=rna-NM_001375886.1;Dbxref=GeneID:243219,GenBank:NP_001362815.1,MGI:MGI:1920194;Name=NP_001362815.1;Note=isoform 3 is encoded by transcript variant 3;gbkey=CDS;gene=2900026A02Rik;product=uncharacterized protein KIAA1671 isoform 3;protein_id=NP_001362815.1;tag=RefSeq Select;extra_copy_number=0
CM058245.1	Liftoff	mRNA	114611947	114689251	.	-	.	ID=rna-NM_172884.3;Parent=gene-2900026A02Rik;Dbxref=GeneID:243219,GenBank:NM_172884.3,MGI:MGI:1920194;Name=NM_172884.3;gbkey=mRNA;gene=2900026A02Rik;product=RIKEN cDNA 2900026A02 gene%2C transcript variant 2;transcript_id=NM_172884.3;matches_ref_protein=True;valid_ORF=True;extra_copy_number=0
CM058245.1	Liftoff	exon	114611947	114616648	.	-	.	ID=exon-NM_172884.3-8;Parent=rna-NM_172884.3;Dbxref=GeneID:243219,GenBank:NM_172884.3,MGI:MGI:1920194;gbkey=mRNA;gene=2900026A02Rik;product=RIKEN cDNA 2900026A02 gene%2C transcript variant 2;transcript_id=NM_172884.3;extra_copy_number=0
CM058245.1	Liftoff	exon	114618039	114618121	.	-	.	ID=exon-NM_172884.3-7;Parent=rna-NM_172884.3;Dbxref=GeneID:243219,GenBank:NM_172884.3,MGI:MGI:1920194;gbkey=mRNA;gene=2900026A02Rik;product=RIKEN cDNA 2900026A02 gene%2C transcript variant 2;transcript_id=NM_172884.3;extra_copy_number=0
CM058245.1	Liftoff	exon	114618726	114618868	.	-	.	ID=exon-NM_172884.3-6;Parent=rna-NM_172884.3;Dbxref=GeneID:243219,GenBank:NM_172884.3,MGI:MGI:1920194;gbkey=mRNA;gene=2900026A02Rik;product=RIKEN cDNA 2900026A02 gene%2C transcript variant 2;transcript_id=NM_172884.3;extra_copy_number=0
CM058245.1	Liftoff	exon	114619590	114619708	.	-	.	ID=exon-NM_172884.3-5;Parent=rna-NM_172884.3;Dbxref=GeneID:243219,GenBank:NM_172884.3,MGI:MGI:1920194;gbkey=mRNA;gene=2900026A02Rik;product=RIKEN cDNA 2900026A02 gene%2C transcript variant 2;transcript_id=NM_172884.3;extra_copy_number=0
CM058245.1	Liftoff	exon	114621214	114621388	.	-	.	ID=exon-NM_172884.3-4;Parent=rna-NM_172884.3;Dbxref=GeneID:243219,GenBank:NM_172884.3,MGI:MGI:1920194;gbkey=mRNA;gene=2900026A02Rik;product=RIKEN cDNA 2900026A02 gene%2C transcript variant 2;transcript_id=NM_172884.3;extra_copy_number=0
CM058245.1	Liftoff	exon	114623222	114623462	.	-	.	ID=exon-NM_172884.3-3;Parent=rna-NM_172884.3;Dbxref=GeneID:243219,GenBank:NM_172884.3,MGI:MGI:1920194;gbkey=mRNA;gene=2900026A02Rik;product=RIKEN cDNA 2900026A02 gene%2C transcript variant 2;transcript_id=NM_172884.3;extra_copy_number=0
CM058245.1	Liftoff	exon	114627083	114627201	.	-	.	ID=exon-NM_172884.3-2;Parent=rna-NM_172884.3;Dbxref=GeneID:243219,GenBank:NM_172884.3,MGI:MGI:1920194;gbkey=mRNA;gene=2900026A02Rik;product=RIKEN cDNA 2900026A02 gene%2C transcript variant 2;transcript_id=NM_172884.3;extra_copy_number=0
CM058245.1	Liftoff	exon	114688996	114689251	.	-	.	ID=exon-NM_172884.3-1;Parent=rna-NM_172884.3;Dbxref=GeneID:243219,GenBank:NM_172884.3,MGI:MGI:1920194;gbkey=mRNA;gene=2900026A02Rik;product=RIKEN cDNA 2900026A02 gene%2C transcript variant 2;transcript_id=NM_172884.3;extra_copy_number=0
CM058245.1	Liftoff	CDS	114618043	114618121	.	-	.	ID=cds-NP_766472.1;Parent=rna-NM_172884.3;Dbxref=CCDS:CCDS39217.1,GeneID:243219,GenBank:NP_766472.1,MGI:MGI:1920194;Name=NP_766472.1;Note=isoform 2 is encoded by transcript variant 2;gbkey=CDS;gene=2900026A02Rik;product=uncharacterized protein KIAA1671 isoform 2;protein_id=NP_766472.1;extra_copy_number=0
CM058245.1	Liftoff	CDS	114618726	114618868	.	-	.	ID=cds-NP_766472.1;Parent=rna-NM_172884.3;Dbxref=CCDS:CCDS39217.1,GeneID:243219,GenBank:NP_766472.1,MGI:MGI:1920194;Name=NP_766472.1;Note=isoform 2 is encoded by transcript variant 2;gbkey=CDS;gene=2900026A02Rik;product=uncharacterized protein KIAA1671 isoform 2;protein_id=NP_766472.1;extra_copy_number=0
CM058245.1	Liftoff	CDS	114619590	114619708	.	-	.	ID=cds-NP_766472.1;Parent=rna-NM_172884.3;Dbxref=CCDS:CCDS39217.1,GeneID:243219,GenBank:NP_766472.1,MGI:MGI:1920194;Name=NP_766472.1;Note=isoform 2 is encoded by transcript variant 2;gbkey=CDS;gene=2900026A02Rik;product=uncharacterized protein KIAA1671 isoform 2;protein_id=NP_766472.1;extra_copy_number=0
CM058245.1	Liftoff	CDS	114621214	114621388	.	-	.	ID=cds-NP_766472.1;Parent=rna-NM_172884.3;Dbxref=CCDS:CCDS39217.1,GeneID:243219,GenBank:NP_766472.1,MGI:MGI:1920194;Name=NP_766472.1;Note=isoform 2 is encoded by transcript variant 2;gbkey=CDS;gene=2900026A02Rik;product=uncharacterized protein KIAA1671 isoform 2;protein_id=NP_766472.1;extra_copy_number=0
CM058245.1	Liftoff	CDS	114623222	114623462	.	-	.	ID=cds-NP_766472.1;Parent=rna-NM_172884.3;Dbxref=CCDS:CCDS39217.1,GeneID:243219,GenBank:NP_766472.1,MGI:MGI:1920194;Name=NP_766472.1;Note=isoform 2 is encoded by transcript variant 2;gbkey=CDS;gene=2900026A02Rik;product=uncharacterized protein KIAA1671 isoform 2;protein_id=NP_766472.1;extra_copy_number=0
CM058245.1	Liftoff	CDS	114627083	114627201	.	-	.	ID=cds-NP_766472.1;Parent=rna-NM_172884.3;Dbxref=CCDS:CCDS39217.1,GeneID:243219,GenBank:NP_766472.1,MGI:MGI:1920194;Name=NP_766472.1;Note=isoform 2 is encoded by transcript variant 2;gbkey=CDS;gene=2900026A02Rik;product=uncharacterized protein KIAA1671 isoform 2;protein_id=NP_766472.1;extra_copy_number=0
CM058245.1	Liftoff	CDS	114688996	114689046	.	-	.	ID=cds-NP_766472.1;Parent=rna-NM_172884.3;Dbxref=CCDS:CCDS39217.1,GeneID:243219,GenBank:NP_766472.1,MGI:MGI:1920194;Name=NP_766472.1;Note=isoform 2 is encoded by transcript variant 2;gbkey=CDS;gene=2900026A02Rik;product=uncharacterized protein KIAA1671 isoform 2;protein_id=NP_766472.1;extra_copy_number=0
CM058245.1	Liftoff	mRNA	114611947	114745870	.	-	.	ID=rna-XM_006534936.4;Parent=gene-2900026A02Rik;Dbxref=GeneID:243219,GenBank:XM_006534936.4,MGI:MGI:1920194;Name=XM_006534936.4;gbkey=mRNA;gene=2900026A02Rik;model_evidence=Supporting evidence includes similarity to: 2 mRNAs%2C 5 ESTs%2C 3 Proteins%2C 323 long SRA reads%2C and 98%25 coverage of the annotated genomic feature by RNAseq alignments%2C including 15 samples with support for all annotated introns;product=RIKEN cDNA 2900026A02 gene%2C transcript variant X1;transcript_id=XM_006534936.4;matches_ref_protein=True;valid_ORF=True;extra_copy_number=0
CM058245.1	Liftoff	exon	114611947	114616648	.	-	.	ID=exon-XM_006534936.4-13;Parent=rna-XM_006534936.4;Dbxref=GeneID:243219,GenBank:XM_006534936.4,MGI:MGI:1920194;gbkey=mRNA;gene=2900026A02Rik;product=RIKEN cDNA 2900026A02 gene%2C transcript variant X1;transcript_id=XM_006534936.4;extra_copy_number=0
CM058245.1	Liftoff	exon	114618039	114618121	.	-	.	ID=exon-XM_006534936.4-12;Parent=rna-XM_006534936.4;Dbxref=GeneID:243219,GenBank:XM_006534936.4,MGI:MGI:1920194;gbkey=mRNA;gene=2900026A02Rik;product=RIKEN cDNA 2900026A02 gene%2C transcript variant X1;transcript_id=XM_006534936.4;extra_copy_number=0
CM058245.1	Liftoff	exon	114618726	114618868	.	-	.	ID=exon-XM_006534936.4-11;Parent=rna-XM_006534936.4;Dbxref=GeneID:243219,GenBank:XM_006534936.4,MGI:MGI:1920194;gbkey=mRNA;gene=2900026A02Rik;product=RIKEN cDNA 2900026A02 gene%2C transcript variant X1;transcript_id=XM_006534936.4;extra_copy_number=0
CM058245.1	Liftoff	exon	114619590	114619708	.	-	.	ID=exon-XM_006534936.4-10;Parent=rna-XM_006534936.4;Dbxref=GeneID:243219,GenBank:XM_006534936.4,MGI:MGI:1920194;gbkey=mRNA;gene=2900026A02Rik;product=RIKEN cDNA 2900026A02 gene%2C transcript variant X1;transcript_id=XM_006534936.4;extra_copy_number=0
CM058245.1	Liftoff	exon	114621214	114621388	.	-	.	ID=exon-XM_006534936.4-9;Parent=rna-XM_006534936.4;Dbxref=GeneID:243219,GenBank:XM_006534936.4,MGI:MGI:1920194;gbkey=mRNA;gene=2900026A02Rik;product=RIKEN cDNA 2900026A02 gene%2C transcript variant X1;transcript_id=XM_006534936.4;extra_copy_number=0
CM058245.1	Liftoff	exon	114623222	114623462	.	-	.	ID=exon-XM_006534936.4-8;Parent=rna-XM_006534936.4;Dbxref=GeneID:243219,GenBank:XM_006534936.4,MGI:MGI:1920194;gbkey=mRNA;gene=2900026A02Rik;product=RIKEN cDNA 2900026A02 gene%2C transcript variant X1;transcript_id=XM_006534936.4;extra_copy_number=0
CM058245.1	Liftoff	exon	114627083	114627201	.	-	.	ID=exon-XM_006534936.4-7;Parent=rna-XM_006534936.4;Dbxref=GeneID:243219,GenBank:XM_006534936.4,MGI:MGI:1920194;gbkey=mRNA;gene=2900026A02Rik;product=RIKEN cDNA 2900026A02 gene%2C transcript variant X1;transcript_id=XM_006534936.4;extra_copy_number=0
CM058245.1	Liftoff	exon	114701145	114701279	.	-	.	ID=exon-XM_006534936.4-6;Parent=rna-XM_006534936.4;Dbxref=GeneID:243219,GenBank:XM_006534936.4,MGI:MGI:1920194;gbkey=mRNA;gene=2900026A02Rik;product=RIKEN cDNA 2900026A02 gene%2C transcript variant X1;transcript_id=XM_006534936.4;extra_copy_number=0
CM058245.1	Liftoff	exon	114707995	114710658	.	-	.	ID=exon-XM_006534936.4-5;Parent=rna-XM_006534936.4;Dbxref=GeneID:243219,GenBank:XM_006534936.4,MGI:MGI:1920194;gbkey=mRNA;gene=2900026A02Rik;product=RIKEN cDNA 2900026A02 gene%2C transcript variant X1;transcript_id=XM_006534936.4;extra_copy_number=0
CM058245.1	Liftoff	exon	114714227	114714314	.	-	.	ID=exon-XM_006534936.4-4;Parent=rna-XM_006534936.4;Dbxref=GeneID:243219,GenBank:XM_006534936.4,MGI:MGI:1920194;gbkey=mRNA;gene=2900026A02Rik;product=RIKEN cDNA 2900026A02 gene%2C transcript variant X1;transcript_id=XM_006534936.4;extra_copy_number=0
CM058245.1	Liftoff	exon	114716545	114718137	.	-	.	ID=exon-XM_006534936.4-3;Parent=rna-XM_006534936.4;Dbxref=GeneID:243219,GenBank:XM_006534936.4,MGI:MGI:1920194;gbkey=mRNA;gene=2900026A02Rik;product=RIKEN cDNA 2900026A02 gene%2C transcript variant X1;transcript_id=XM_006534936.4;extra_copy_number=0
CM058245.1	Liftoff	exon	114719702	114719848	.	-	.	ID=exon-XM_006534936.4-2;Parent=rna-XM_006534936.4;Dbxref=GeneID:243219,GenBank:XM_006534936.4,MGI:MGI:1920194;gbkey=mRNA;gene=2900026A02Rik;product=RIKEN cDNA 2900026A02 gene%2C transcript variant X1;transcript_id=XM_006534936.4;extra_copy_number=0
CM058245.1	Liftoff	exon	114745346	114745870	.	-	.	ID=exon-XM_006534936.4-1;Parent=rna-XM_006534936.4;Dbxref=GeneID:243219,GenBank:XM_006534936.4,MGI:MGI:1920194;gbkey=mRNA;gene=2900026A02Rik;product=RIKEN cDNA 2900026A02 gene%2C transcript variant X1;transcript_id=XM_006534936.4;extra_copy_number=0
CM058245.1	Liftoff	CDS	114618043	114618121	.	-	.	ID=cds-XP_006534999.1;Parent=rna-XM_006534936.4;Dbxref=GeneID:243219,GenBank:XP_006534999.1,MGI:MGI:1920194;Name=XP_006534999.1;gbkey=CDS;gene=2900026A02Rik;product=uncharacterized protein KIAA1671 isoform X1;protein_id=XP_006534999.1;extra_copy_number=0
CM058245.1	Liftoff	CDS	114618726	114618868	.	-	.	ID=cds-XP_006534999.1;Parent=rna-XM_006534936.4;Dbxref=GeneID:243219,GenBank:XP_006534999.1,MGI:MGI:1920194;Name=XP_006534999.1;gbkey=CDS;gene=2900026A02Rik;product=uncharacterized protein KIAA1671 isoform X1;protein_id=XP_006534999.1;extra_copy_number=0
CM058245.1	Liftoff	CDS	114619590	114619708	.	-	.	ID=cds-XP_006534999.1;Parent=rna-XM_006534936.4;Dbxref=GeneID:243219,GenBank:XP_006534999.1,MGI:MGI:1920194;Name=XP_006534999.1;gbkey=CDS;gene=2900026A02Rik;product=uncharacterized protein KIAA1671 isoform X1;protein_id=XP_006534999.1;extra_copy_number=0
CM058245.1	Liftoff	CDS	114621214	114621388	.	-	.	ID=cds-XP_006534999.1;Parent=rna-XM_006534936.4;Dbxref=GeneID:243219,GenBank:XP_006534999.1,MGI:MGI:1920194;Name=XP_006534999.1;gbkey=CDS;gene=2900026A02Rik;product=uncharacterized protein KIAA1671 isoform X1;protein_id=XP_006534999.1;extra_copy_number=0
CM058245.1	Liftoff	CDS	114623222	114623462	.	-	.	ID=cds-XP_006534999.1;Parent=rna-XM_006534936.4;Dbxref=GeneID:243219,GenBank:XP_006534999.1,MGI:MGI:1920194;Name=XP_006534999.1;gbkey=CDS;gene=2900026A02Rik;product=uncharacterized protein KIAA1671 isoform X1;protein_id=XP_006534999.1;extra_copy_number=0
CM058245.1	Liftoff	CDS	114627083	114627201	.	-	.	ID=cds-XP_006534999.1;Parent=rna-XM_006534936.4;Dbxref=GeneID:243219,GenBank:XP_006534999.1,MGI:MGI:1920194;Name=XP_006534999.1;gbkey=CDS;gene=2900026A02Rik;product=uncharacterized protein KIAA1671 isoform X1;protein_id=XP_006534999.1;extra_copy_number=0
CM058245.1	Liftoff	CDS	114701145	114701279	.	-	.	ID=cds-XP_006534999.1;Parent=rna-XM_006534936.4;Dbxref=GeneID:243219,GenBank:XP_006534999.1,MGI:MGI:1920194;Name=XP_006534999.1;gbkey=CDS;gene=2900026A02Rik;product=uncharacterized protein KIAA1671 isoform X1;protein_id=XP_006534999.1;extra_copy_number=0
CM058245.1	Liftoff	CDS	114707995	114710658	.	-	.	ID=cds-XP_006534999.1;Parent=rna-XM_006534936.4;Dbxref=GeneID:243219,GenBank:XP_006534999.1,MGI:MGI:1920194;Name=XP_006534999.1;gbkey=CDS;gene=2900026A02Rik;product=uncharacterized protein KIAA1671 isoform X1;protein_id=XP_006534999.1;extra_copy_number=0
CM058245.1	Liftoff	CDS	114714227	114714314	.	-	.	ID=cds-XP_006534999.1;Parent=rna-XM_006534936.4;Dbxref=GeneID:243219,GenBank:XP_006534999.1,MGI:MGI:1920194;Name=XP_006534999.1;gbkey=CDS;gene=2900026A02Rik;product=uncharacterized protein KIAA1671 isoform X1;protein_id=XP_006534999.1;extra_copy_number=0
CM058245.1	Liftoff	CDS	114716545	114718085	.	-	.	ID=cds-XP_006534999.1;Parent=rna-XM_006534936.4;Dbxref=GeneID:243219,GenBank:XP_006534999.1,MGI:MGI:1920194;Name=XP_006534999.1;gbkey=CDS;gene=2900026A02Rik;product=uncharacterized protein KIAA1671 isoform X1;protein_id=XP_006534999.1;extra_copy_number=0
CM058245.1	Liftoff	mRNA	114611947	114747234	.	-	.	ID=rna-XM_017320881.2;Parent=gene-2900026A02Rik;Dbxref=GeneID:243219,GenBank:XM_017320881.2,MGI:MGI:1920194;Name=XM_017320881.2;gbkey=mRNA;gene=2900026A02Rik;model_evidence=Supporting evidence includes similarity to: 2 mRNAs%2C 5 ESTs%2C 3 Proteins%2C 331 long SRA reads%2C and 98%25 coverage of the annotated genomic feature by RNAseq alignments%2C including 35 samples with support for all annotated introns;product=RIKEN cDNA 2900026A02 gene%2C transcript variant X3;transcript_id=XM_017320881.2;matches_ref_protein=True;valid_ORF=True;extra_copy_number=0
CM058245.1	Liftoff	exon	114611947	114616648	.	-	.	ID=exon-XM_017320881.2-13;Parent=rna-XM_017320881.2;Dbxref=GeneID:243219,GenBank:XM_017320881.2,MGI:MGI:1920194;gbkey=mRNA;gene=2900026A02Rik;product=RIKEN cDNA 2900026A02 gene%2C transcript variant X3;transcript_id=XM_017320881.2;extra_copy_number=0
CM058245.1	Liftoff	exon	114618039	114618121	.	-	.	ID=exon-XM_017320881.2-12;Parent=rna-XM_017320881.2;Dbxref=GeneID:243219,GenBank:XM_017320881.2,MGI:MGI:1920194;gbkey=mRNA;gene=2900026A02Rik;product=RIKEN cDNA 2900026A02 gene%2C transcript variant X3;transcript_id=XM_017320881.2;extra_copy_number=0
CM058245.1	Liftoff	exon	114618726	114618868	.	-	.	ID=exon-XM_017320881.2-11;Parent=rna-XM_017320881.2;Dbxref=GeneID:243219,GenBank:XM_017320881.2,MGI:MGI:1920194;gbkey=mRNA;gene=2900026A02Rik;product=RIKEN cDNA 2900026A02 gene%2C transcript variant X3;transcript_id=XM_017320881.2;extra_copy_number=0
CM058245.1	Liftoff	exon	114619590	114619708	.	-	.	ID=exon-XM_017320881.2-10;Parent=rna-XM_017320881.2;Dbxref=GeneID:243219,GenBank:XM_017320881.2,MGI:MGI:1920194;gbkey=mRNA;gene=2900026A02Rik;product=RIKEN cDNA 2900026A02 gene%2C transcript variant X3;transcript_id=XM_017320881.2;extra_copy_number=0
CM058245.1	Liftoff	exon	114621214	114621388	.	-	.	ID=exon-XM_017320881.2-9;Parent=rna-XM_017320881.2;Dbxref=GeneID:243219,GenBank:XM_017320881.2,MGI:MGI:1920194;gbkey=mRNA;gene=2900026A02Rik;product=RIKEN cDNA 2900026A02 gene%2C transcript variant X3;transcript_id=XM_017320881.2;extra_copy_number=0
CM058245.1	Liftoff	exon	114623222	114623462	.	-	.	ID=exon-XM_017320881.2-8;Parent=rna-XM_017320881.2;Dbxref=GeneID:243219,GenBank:XM_017320881.2,MGI:MGI:1920194;gbkey=mRNA;gene=2900026A02Rik;product=RIKEN cDNA 2900026A02 gene%2C transcript variant X3;transcript_id=XM_017320881.2;extra_copy_number=0
CM058245.1	Liftoff	exon	114627083	114627201	.	-	.	ID=exon-XM_017320881.2-7;Parent=rna-XM_017320881.2;Dbxref=GeneID:243219,GenBank:XM_017320881.2,MGI:MGI:1920194;gbkey=mRNA;gene=2900026A02Rik;product=RIKEN cDNA 2900026A02 gene%2C transcript variant X3;transcript_id=XM_017320881.2;extra_copy_number=0
CM058245.1	Liftoff	exon	114701145	114701279	.	-	.	ID=exon-XM_017320881.2-6;Parent=rna-XM_017320881.2;Dbxref=GeneID:243219,GenBank:XM_017320881.2,MGI:MGI:1920194;gbkey=mRNA;gene=2900026A02Rik;product=RIKEN cDNA 2900026A02 gene%2C transcript variant X3;transcript_id=XM_017320881.2;extra_copy_number=0
CM058245.1	Liftoff	exon	114707995	114710658	.	-	.	ID=exon-XM_017320881.2-5;Parent=rna-XM_017320881.2;Dbxref=GeneID:243219,GenBank:XM_017320881.2,MGI:MGI:1920194;gbkey=mRNA;gene=2900026A02Rik;product=RIKEN cDNA 2900026A02 gene%2C transcript variant X3;transcript_id=XM_017320881.2;extra_copy_number=0
CM058245.1	Liftoff	exon	114714227	114714314	.	-	.	ID=exon-XM_017320881.2-4;Parent=rna-XM_017320881.2;Dbxref=GeneID:243219,GenBank:XM_017320881.2,MGI:MGI:1920194;gbkey=mRNA;gene=2900026A02Rik;product=RIKEN cDNA 2900026A02 gene%2C transcript variant X3;transcript_id=XM_017320881.2;extra_copy_number=0
CM058245.1	Liftoff	exon	114716545	114718140	.	-	.	ID=exon-XM_017320881.2-3;Parent=rna-XM_017320881.2;Dbxref=GeneID:243219,GenBank:XM_017320881.2,MGI:MGI:1920194;gbkey=mRNA;gene=2900026A02Rik;product=RIKEN cDNA 2900026A02 gene%2C transcript variant X3;transcript_id=XM_017320881.2;extra_copy_number=0
CM058245.1	Liftoff	exon	114719702	114719848	.	-	.	ID=exon-XM_017320881.2-2;Parent=rna-XM_017320881.2;Dbxref=GeneID:243219,GenBank:XM_017320881.2,MGI:MGI:1920194;gbkey=mRNA;gene=2900026A02Rik;product=RIKEN cDNA 2900026A02 gene%2C transcript variant X3;transcript_id=XM_017320881.2;extra_copy_number=0
CM058245.1	Liftoff	exon	114747153	114747234	.	-	.	ID=exon-XM_017320881.2-1;Parent=rna-XM_017320881.2;Dbxref=GeneID:243219,GenBank:XM_017320881.2,MGI:MGI:1920194;gbkey=mRNA;gene=2900026A02Rik;product=RIKEN cDNA 2900026A02 gene%2C transcript variant X3;transcript_id=XM_017320881.2;extra_copy_number=0
CM058245.1	Liftoff	CDS	114618043	114618121	.	-	.	ID=cds-XP_017176370.1;Parent=rna-XM_017320881.2;Dbxref=GeneID:243219,GenBank:XP_017176370.1,MGI:MGI:1920194;Name=XP_017176370.1;gbkey=CDS;gene=2900026A02Rik;product=uncharacterized protein KIAA1671 isoform X1;protein_id=XP_017176370.1;extra_copy_number=0
CM058245.1	Liftoff	CDS	114618726	114618868	.	-	.	ID=cds-XP_017176370.1;Parent=rna-XM_017320881.2;Dbxref=GeneID:243219,GenBank:XP_017176370.1,MGI:MGI:1920194;Name=XP_017176370.1;gbkey=CDS;gene=2900026A02Rik;product=uncharacterized protein KIAA1671 isoform X1;protein_id=XP_017176370.1;extra_copy_number=0
CM058245.1	Liftoff	CDS	114619590	114619708	.	-	.	ID=cds-XP_017176370.1;Parent=rna-XM_017320881.2;Dbxref=GeneID:243219,GenBank:XP_017176370.1,MGI:MGI:1920194;Name=XP_017176370.1;gbkey=CDS;gene=2900026A02Rik;product=uncharacterized protein KIAA1671 isoform X1;protein_id=XP_017176370.1;extra_copy_number=0
CM058245.1	Liftoff	CDS	114621214	114621388	.	-	.	ID=cds-XP_017176370.1;Parent=rna-XM_017320881.2;Dbxref=GeneID:243219,GenBank:XP_017176370.1,MGI:MGI:1920194;Name=XP_017176370.1;gbkey=CDS;gene=2900026A02Rik;product=uncharacterized protein KIAA1671 isoform X1;protein_id=XP_017176370.1;extra_copy_number=0
CM058245.1	Liftoff	CDS	114623222	114623462	.	-	.	ID=cds-XP_017176370.1;Parent=rna-XM_017320881.2;Dbxref=GeneID:243219,GenBank:XP_017176370.1,MGI:MGI:1920194;Name=XP_017176370.1;gbkey=CDS;gene=2900026A02Rik;product=uncharacterized protein KIAA1671 isoform X1;protein_id=XP_017176370.1;extra_copy_number=0
CM058245.1	Liftoff	CDS	114627083	114627201	.	-	.	ID=cds-XP_017176370.1;Parent=rna-XM_017320881.2;Dbxref=GeneID:243219,GenBank:XP_017176370.1,MGI:MGI:1920194;Name=XP_017176370.1;gbkey=CDS;gene=2900026A02Rik;product=uncharacterized protein KIAA1671 isoform X1;protein_id=XP_017176370.1;extra_copy_number=0
CM058245.1	Liftoff	CDS	114701145	114701279	.	-	.	ID=cds-XP_017176370.1;Parent=rna-XM_017320881.2;Dbxref=GeneID:243219,GenBank:XP_017176370.1,MGI:MGI:1920194;Name=XP_017176370.1;gbkey=CDS;gene=2900026A02Rik;product=uncharacterized protein KIAA1671 isoform X1;protein_id=XP_017176370.1;extra_copy_number=0
CM058245.1	Liftoff	CDS	114707995	114710658	.	-	.	ID=cds-XP_017176370.1;Parent=rna-XM_017320881.2;Dbxref=GeneID:243219,GenBank:XP_017176370.1,MGI:MGI:1920194;Name=XP_017176370.1;gbkey=CDS;gene=2900026A02Rik;product=uncharacterized protein KIAA1671 isoform X1;protein_id=XP_017176370.1;extra_copy_number=0
CM058245.1	Liftoff	CDS	114714227	114714314	.	-	.	ID=cds-XP_017176370.1;Parent=rna-XM_017320881.2;Dbxref=GeneID:243219,GenBank:XP_017176370.1,MGI:MGI:1920194;Name=XP_017176370.1;gbkey=CDS;gene=2900026A02Rik;product=uncharacterized protein KIAA1671 isoform X1;protein_id=XP_017176370.1;extra_copy_number=0
CM058245.1	Liftoff	CDS	114716545	114718085	.	-	.	ID=cds-XP_017176370.1;Parent=rna-XM_017320881.2;Dbxref=GeneID:243219,GenBank:XP_017176370.1,MGI:MGI:1920194;Name=XP_017176370.1;gbkey=CDS;gene=2900026A02Rik;product=uncharacterized protein KIAA1671 isoform X1;protein_id=XP_017176370.1;extra_copy_number=0
CM058245.1	Liftoff	mRNA	114611947	114747060	.	-	.	ID=rna-XM_030254503.2;Parent=gene-2900026A02Rik;Dbxref=GeneID:243219,GenBank:XM_030254503.2,MGI:MGI:1920194;Name=XM_030254503.2;gbkey=mRNA;gene=2900026A02Rik;model_evidence=Supporting evidence includes similarity to: 2 mRNAs%2C 5 ESTs%2C 3 Proteins%2C 324 long SRA reads%2C and 98%25 coverage of the annotated genomic feature by RNAseq alignments%2C including 8 samples with support for all annotated introns;product=RIKEN cDNA 2900026A02 gene%2C transcript variant X2;transcript_id=XM_030254503.2;matches_ref_protein=True;valid_ORF=True;extra_copy_number=0
CM058245.1	Liftoff	exon	114611947	114616648	.	-	.	ID=exon-XM_030254503.2-13;Parent=rna-XM_030254503.2;Dbxref=GeneID:243219,GenBank:XM_030254503.2,MGI:MGI:1920194;gbkey=mRNA;gene=2900026A02Rik;product=RIKEN cDNA 2900026A02 gene%2C transcript variant X2;transcript_id=XM_030254503.2;extra_copy_number=0
CM058245.1	Liftoff	exon	114618039	114618121	.	-	.	ID=exon-XM_030254503.2-12;Parent=rna-XM_030254503.2;Dbxref=GeneID:243219,GenBank:XM_030254503.2,MGI:MGI:1920194;gbkey=mRNA;gene=2900026A02Rik;product=RIKEN cDNA 2900026A02 gene%2C transcript variant X2;transcript_id=XM_030254503.2;extra_copy_number=0
CM058245.1	Liftoff	exon	114618726	114618868	.	-	.	ID=exon-XM_030254503.2-11;Parent=rna-XM_030254503.2;Dbxref=GeneID:243219,GenBank:XM_030254503.2,MGI:MGI:1920194;gbkey=mRNA;gene=2900026A02Rik;product=RIKEN cDNA 2900026A02 gene%2C transcript variant X2;transcript_id=XM_030254503.2;extra_copy_number=0
CM058245.1	Liftoff	exon	114619590	114619708	.	-	.	ID=exon-XM_030254503.2-10;Parent=rna-XM_030254503.2;Dbxref=GeneID:243219,GenBank:XM_030254503.2,MGI:MGI:1920194;gbkey=mRNA;gene=2900026A02Rik;product=RIKEN cDNA 2900026A02 gene%2C transcript variant X2;transcript_id=XM_030254503.2;extra_copy_number=0
CM058245.1	Liftoff	exon	114621214	114621388	.	-	.	ID=exon-XM_030254503.2-9;Parent=rna-XM_030254503.2;Dbxref=GeneID:243219,GenBank:XM_030254503.2,MGI:MGI:1920194;gbkey=mRNA;gene=2900026A02Rik;product=RIKEN cDNA 2900026A02 gene%2C transcript variant X2;transcript_id=XM_030254503.2;extra_copy_number=0
CM058245.1	Liftoff	exon	114623222	114623462	.	-	.	ID=exon-XM_030254503.2-8;Parent=rna-XM_030254503.2;Dbxref=GeneID:243219,GenBank:XM_030254503.2,MGI:MGI:1920194;gbkey=mRNA;gene=2900026A02Rik;product=RIKEN cDNA 2900026A02 gene%2C transcript variant X2;transcript_id=XM_030254503.2;extra_copy_number=0
CM058245.1	Liftoff	exon	114627083	114627201	.	-	.	ID=exon-XM_030254503.2-7;Parent=rna-XM_030254503.2;Dbxref=GeneID:243219,GenBank:XM_030254503.2,MGI:MGI:1920194;gbkey=mRNA;gene=2900026A02Rik;product=RIKEN cDNA 2900026A02 gene%2C transcript variant X2;transcript_id=XM_030254503.2;extra_copy_number=0
CM058245.1	Liftoff	exon	114701145	114701279	.	-	.	ID=exon-XM_030254503.2-6;Parent=rna-XM_030254503.2;Dbxref=GeneID:243219,GenBank:XM_030254503.2,MGI:MGI:1920194;gbkey=mRNA;gene=2900026A02Rik;product=RIKEN cDNA 2900026A02 gene%2C transcript variant X2;transcript_id=XM_030254503.2;extra_copy_number=0
CM058245.1	Liftoff	exon	114707995	114710658	.	-	.	ID=exon-XM_030254503.2-5;Parent=rna-XM_030254503.2;Dbxref=GeneID:243219,GenBank:XM_030254503.2,MGI:MGI:1920194;gbkey=mRNA;gene=2900026A02Rik;product=RIKEN cDNA 2900026A02 gene%2C transcript variant X2;transcript_id=XM_030254503.2;extra_copy_number=0
CM058245.1	Liftoff	exon	114714227	114714314	.	-	.	ID=exon-XM_030254503.2-4;Parent=rna-XM_030254503.2;Dbxref=GeneID:243219,GenBank:XM_030254503.2,MGI:MGI:1920194;gbkey=mRNA;gene=2900026A02Rik;product=RIKEN cDNA 2900026A02 gene%2C transcript variant X2;transcript_id=XM_030254503.2;extra_copy_number=0
CM058245.1	Liftoff	exon	114716545	114718137	.	-	.	ID=exon-XM_030254503.2-3;Parent=rna-XM_030254503.2;Dbxref=GeneID:243219,GenBank:XM_030254503.2,MGI:MGI:1920194;gbkey=mRNA;gene=2900026A02Rik;product=RIKEN cDNA 2900026A02 gene%2C transcript variant X2;transcript_id=XM_030254503.2;extra_copy_number=0
CM058245.1	Liftoff	exon	114719702	114719848	.	-	.	ID=exon-XM_030254503.2-2;Parent=rna-XM_030254503.2;Dbxref=GeneID:243219,GenBank:XM_030254503.2,MGI:MGI:1920194;gbkey=mRNA;gene=2900026A02Rik;product=RIKEN cDNA 2900026A02 gene%2C transcript variant X2;transcript_id=XM_030254503.2;extra_copy_number=0
CM058245.1	Liftoff	exon	114746350	114747060	.	-	.	ID=exon-XM_030254503.2-1;Parent=rna-XM_030254503.2;Dbxref=GeneID:243219,GenBank:XM_030254503.2,MGI:MGI:1920194;gbkey=mRNA;gene=2900026A02Rik;product=RIKEN cDNA 2900026A02 gene%2C transcript variant X2;transcript_id=XM_030254503.2;extra_copy_number=0
CM058245.1	Liftoff	CDS	114618043	114618121	.	-	.	ID=cds-XP_030110363.1;Parent=rna-XM_030254503.2;Dbxref=GeneID:243219,GenBank:XP_030110363.1,MGI:MGI:1920194;Name=XP_030110363.1;gbkey=CDS;gene=2900026A02Rik;product=uncharacterized protein KIAA1671 isoform X1;protein_id=XP_030110363.1;extra_copy_number=0
CM058245.1	Liftoff	CDS	114618726	114618868	.	-	.	ID=cds-XP_030110363.1;Parent=rna-XM_030254503.2;Dbxref=GeneID:243219,GenBank:XP_030110363.1,MGI:MGI:1920194;Name=XP_030110363.1;gbkey=CDS;gene=2900026A02Rik;product=uncharacterized protein KIAA1671 isoform X1;protein_id=XP_030110363.1;extra_copy_number=0
CM058245.1	Liftoff	CDS	114619590	114619708	.	-	.	ID=cds-XP_030110363.1;Parent=rna-XM_030254503.2;Dbxref=GeneID:243219,GenBank:XP_030110363.1,MGI:MGI:1920194;Name=XP_030110363.1;gbkey=CDS;gene=2900026A02Rik;product=uncharacterized protein KIAA1671 isoform X1;protein_id=XP_030110363.1;extra_copy_number=0
CM058245.1	Liftoff	CDS	114621214	114621388	.	-	.	ID=cds-XP_030110363.1;Parent=rna-XM_030254503.2;Dbxref=GeneID:243219,GenBank:XP_030110363.1,MGI:MGI:1920194;Name=XP_030110363.1;gbkey=CDS;gene=2900026A02Rik;product=uncharacterized protein KIAA1671 isoform X1;protein_id=XP_030110363.1;extra_copy_number=0
CM058245.1	Liftoff	CDS	114623222	114623462	.	-	.	ID=cds-XP_030110363.1;Parent=rna-XM_030254503.2;Dbxref=GeneID:243219,GenBank:XP_030110363.1,MGI:MGI:1920194;Name=XP_030110363.1;gbkey=CDS;gene=2900026A02Rik;product=uncharacterized protein KIAA1671 isoform X1;protein_id=XP_030110363.1;extra_copy_number=0
CM058245.1	Liftoff	CDS	114627083	114627201	.	-	.	ID=cds-XP_030110363.1;Parent=rna-XM_030254503.2;Dbxref=GeneID:243219,GenBank:XP_030110363.1,MGI:MGI:1920194;Name=XP_030110363.1;gbkey=CDS;gene=2900026A02Rik;product=uncharacterized protein KIAA1671 isoform X1;protein_id=XP_030110363.1;extra_copy_number=0
CM058245.1	Liftoff	CDS	114701145	114701279	.	-	.	ID=cds-XP_030110363.1;Parent=rna-XM_030254503.2;Dbxref=GeneID:243219,GenBank:XP_030110363.1,MGI:MGI:1920194;Name=XP_030110363.1;gbkey=CDS;gene=2900026A02Rik;product=uncharacterized protein KIAA1671 isoform X1;protein_id=XP_030110363.1;extra_copy_number=0
CM058245.1	Liftoff	CDS	114707995	114710658	.	-	.	ID=cds-XP_030110363.1;Parent=rna-XM_030254503.2;Dbxref=GeneID:243219,GenBank:XP_030110363.1,MGI:MGI:1920194;Name=XP_030110363.1;gbkey=CDS;gene=2900026A02Rik;product=uncharacterized protein KIAA1671 isoform X1;protein_id=XP_030110363.1;extra_copy_number=0
CM058245.1	Liftoff	CDS	114714227	114714314	.	-	.	ID=cds-XP_030110363.1;Parent=rna-XM_030254503.2;Dbxref=GeneID:243219,GenBank:XP_030110363.1,MGI:MGI:1920194;Name=XP_030110363.1;gbkey=CDS;gene=2900026A02Rik;product=uncharacterized protein KIAA1671 isoform X1;protein_id=XP_030110363.1;extra_copy_number=0
CM058245.1	Liftoff	CDS	114716545	114718085	.	-	.	ID=cds-XP_030110363.1;Parent=rna-XM_030254503.2;Dbxref=GeneID:243219,GenBank:XP_030110363.1,MGI:MGI:1920194;Name=XP_030110363.1;gbkey=CDS;gene=2900026A02Rik;product=uncharacterized protein KIAA1671 isoform X1;protein_id=XP_030110363.1;extra_copy_number=0
CM058245.1	Liftoff	mRNA	114611947	114747216	.	-	.	ID=rna-XM_036165128.1;Parent=gene-2900026A02Rik;Dbxref=GeneID:243219,GenBank:XM_036165128.1,MGI:MGI:1920194;Name=XM_036165128.1;gbkey=mRNA;gene=2900026A02Rik;model_evidence=Supporting evidence includes similarity to: 2 mRNAs%2C 5 ESTs%2C 3 Proteins%2C 320 long SRA reads%2C and 98%25 coverage of the annotated genomic feature by RNAseq alignments%2C including 14 samples with support for all annotated introns;product=RIKEN cDNA 2900026A02 gene%2C transcript variant X4;transcript_id=XM_036165128.1;matches_ref_protein=True;valid_ORF=True;extra_copy_number=0
CM058245.1	Liftoff	exon	114611947	114616648	.	-	.	ID=exon-XM_036165128.1-12;Parent=rna-XM_036165128.1;Dbxref=GeneID:243219,GenBank:XM_036165128.1,MGI:MGI:1920194;gbkey=mRNA;gene=2900026A02Rik;product=RIKEN cDNA 2900026A02 gene%2C transcript variant X4;transcript_id=XM_036165128.1;extra_copy_number=0
CM058245.1	Liftoff	exon	114618039	114618121	.	-	.	ID=exon-XM_036165128.1-11;Parent=rna-XM_036165128.1;Dbxref=GeneID:243219,GenBank:XM_036165128.1,MGI:MGI:1920194;gbkey=mRNA;gene=2900026A02Rik;product=RIKEN cDNA 2900026A02 gene%2C transcript variant X4;transcript_id=XM_036165128.1;extra_copy_number=0
CM058245.1	Liftoff	exon	114618726	114618868	.	-	.	ID=exon-XM_036165128.1-10;Parent=rna-XM_036165128.1;Dbxref=GeneID:243219,GenBank:XM_036165128.1,MGI:MGI:1920194;gbkey=mRNA;gene=2900026A02Rik;product=RIKEN cDNA 2900026A02 gene%2C transcript variant X4;transcript_id=XM_036165128.1;extra_copy_number=0
CM058245.1	Liftoff	exon	114619590	114619708	.	-	.	ID=exon-XM_036165128.1-9;Parent=rna-XM_036165128.1;Dbxref=GeneID:243219,GenBank:XM_036165128.1,MGI:MGI:1920194;gbkey=mRNA;gene=2900026A02Rik;product=RIKEN cDNA 2900026A02 gene%2C transcript variant X4;transcript_id=XM_036165128.1;extra_copy_number=0
CM058245.1	Liftoff	exon	114621214	114621388	.	-	.	ID=exon-XM_036165128.1-8;Parent=rna-XM_036165128.1;Dbxref=GeneID:243219,GenBank:XM_036165128.1,MGI:MGI:1920194;gbkey=mRNA;gene=2900026A02Rik;product=RIKEN cDNA 2900026A02 gene%2C transcript variant X4;transcript_id=XM_036165128.1;extra_copy_number=0
CM058245.1	Liftoff	exon	114623222	114623462	.	-	.	ID=exon-XM_036165128.1-7;Parent=rna-XM_036165128.1;Dbxref=GeneID:243219,GenBank:XM_036165128.1,MGI:MGI:1920194;gbkey=mRNA;gene=2900026A02Rik;product=RIKEN cDNA 2900026A02 gene%2C transcript variant X4;transcript_id=XM_036165128.1;extra_copy_number=0
CM058245.1	Liftoff	exon	114627083	114627201	.	-	.	ID=exon-XM_036165128.1-6;Parent=rna-XM_036165128.1;Dbxref=GeneID:243219,GenBank:XM_036165128.1,MGI:MGI:1920194;gbkey=mRNA;gene=2900026A02Rik;product=RIKEN cDNA 2900026A02 gene%2C transcript variant X4;transcript_id=XM_036165128.1;extra_copy_number=0
CM058245.1	Liftoff	exon	114701145	114701279	.	-	.	ID=exon-XM_036165128.1-5;Parent=rna-XM_036165128.1;Dbxref=GeneID:243219,GenBank:XM_036165128.1,MGI:MGI:1920194;gbkey=mRNA;gene=2900026A02Rik;product=RIKEN cDNA 2900026A02 gene%2C transcript variant X4;transcript_id=XM_036165128.1;extra_copy_number=0
CM058245.1	Liftoff	exon	114707995	114710658	.	-	.	ID=exon-XM_036165128.1-4;Parent=rna-XM_036165128.1;Dbxref=GeneID:243219,GenBank:XM_036165128.1,MGI:MGI:1920194;gbkey=mRNA;gene=2900026A02Rik;product=RIKEN cDNA 2900026A02 gene%2C transcript variant X4;transcript_id=XM_036165128.1;extra_copy_number=0
CM058245.1	Liftoff	exon	114714227	114714314	.	-	.	ID=exon-XM_036165128.1-3;Parent=rna-XM_036165128.1;Dbxref=GeneID:243219,GenBank:XM_036165128.1,MGI:MGI:1920194;gbkey=mRNA;gene=2900026A02Rik;product=RIKEN cDNA 2900026A02 gene%2C transcript variant X4;transcript_id=XM_036165128.1;extra_copy_number=0
CM058245.1	Liftoff	exon	114716545	114718137	.	-	.	ID=exon-XM_036165128.1-2;Parent=rna-XM_036165128.1;Dbxref=GeneID:243219,GenBank:XM_036165128.1,MGI:MGI:1920194;gbkey=mRNA;gene=2900026A02Rik;product=RIKEN cDNA 2900026A02 gene%2C transcript variant X4;transcript_id=XM_036165128.1;extra_copy_number=0
CM058245.1	Liftoff	exon	114747153	114747216	.	-	.	ID=exon-XM_036165128.1-1;Parent=rna-XM_036165128.1;Dbxref=GeneID:243219,GenBank:XM_036165128.1,MGI:MGI:1920194;gbkey=mRNA;gene=2900026A02Rik;product=RIKEN cDNA 2900026A02 gene%2C transcript variant X4;transcript_id=XM_036165128.1;extra_copy_number=0
CM058245.1	Liftoff	CDS	114618043	114618121	.	-	.	ID=cds-XP_036021021.1;Parent=rna-XM_036165128.1;Dbxref=GeneID:243219,GenBank:XP_036021021.1,MGI:MGI:1920194;Name=XP_036021021.1;gbkey=CDS;gene=2900026A02Rik;product=uncharacterized protein KIAA1671 isoform X1;protein_id=XP_036021021.1;extra_copy_number=0
CM058245.1	Liftoff	CDS	114618726	114618868	.	-	.	ID=cds-XP_036021021.1;Parent=rna-XM_036165128.1;Dbxref=GeneID:243219,GenBank:XP_036021021.1,MGI:MGI:1920194;Name=XP_036021021.1;gbkey=CDS;gene=2900026A02Rik;product=uncharacterized protein KIAA1671 isoform X1;protein_id=XP_036021021.1;extra_copy_number=0
CM058245.1	Liftoff	CDS	114619590	114619708	.	-	.	ID=cds-XP_036021021.1;Parent=rna-XM_036165128.1;Dbxref=GeneID:243219,GenBank:XP_036021021.1,MGI:MGI:1920194;Name=XP_036021021.1;gbkey=CDS;gene=2900026A02Rik;product=uncharacterized protein KIAA1671 isoform X1;protein_id=XP_036021021.1;extra_copy_number=0
CM058245.1	Liftoff	CDS	114621214	114621388	.	-	.	ID=cds-XP_036021021.1;Parent=rna-XM_036165128.1;Dbxref=GeneID:243219,GenBank:XP_036021021.1,MGI:MGI:1920194;Name=XP_036021021.1;gbkey=CDS;gene=2900026A02Rik;product=uncharacterized protein KIAA1671 isoform X1;protein_id=XP_036021021.1;extra_copy_number=0
CM058245.1	Liftoff	CDS	114623222	114623462	.	-	.	ID=cds-XP_036021021.1;Parent=rna-XM_036165128.1;Dbxref=GeneID:243219,GenBank:XP_036021021.1,MGI:MGI:1920194;Name=XP_036021021.1;gbkey=CDS;gene=2900026A02Rik;product=uncharacterized protein KIAA1671 isoform X1;protein_id=XP_036021021.1;extra_copy_number=0
CM058245.1	Liftoff	CDS	114627083	114627201	.	-	.	ID=cds-XP_036021021.1;Parent=rna-XM_036165128.1;Dbxref=GeneID:243219,GenBank:XP_036021021.1,MGI:MGI:1920194;Name=XP_036021021.1;gbkey=CDS;gene=2900026A02Rik;product=uncharacterized protein KIAA1671 isoform X1;protein_id=XP_036021021.1;extra_copy_number=0
CM058245.1	Liftoff	CDS	114701145	114701279	.	-	.	ID=cds-XP_036021021.1;Parent=rna-XM_036165128.1;Dbxref=GeneID:243219,GenBank:XP_036021021.1,MGI:MGI:1920194;Name=XP_036021021.1;gbkey=CDS;gene=2900026A02Rik;product=uncharacterized protein KIAA1671 isoform X1;protein_id=XP_036021021.1;extra_copy_number=0
CM058245.1	Liftoff	CDS	114707995	114710658	.	-	.	ID=cds-XP_036021021.1;Parent=rna-XM_036165128.1;Dbxref=GeneID:243219,GenBank:XP_036021021.1,MGI:MGI:1920194;Name=XP_036021021.1;gbkey=CDS;gene=2900026A02Rik;product=uncharacterized protein KIAA1671 isoform X1;protein_id=XP_036021021.1;extra_copy_number=0
CM058245.1	Liftoff	CDS	114714227	114714314	.	-	.	ID=cds-XP_036021021.1;Parent=rna-XM_036165128.1;Dbxref=GeneID:243219,GenBank:XP_036021021.1,MGI:MGI:1920194;Name=XP_036021021.1;gbkey=CDS;gene=2900026A02Rik;product=uncharacterized protein KIAA1671 isoform X1;protein_id=XP_036021021.1;extra_copy_number=0
CM058245.1	Liftoff	CDS	114716545	114718085	.	-	.	ID=cds-XP_036021021.1;Parent=rna-XM_036165128.1;Dbxref=GeneID:243219,GenBank:XP_036021021.1,MGI:MGI:1920194;Name=XP_036021021.1;gbkey=CDS;gene=2900026A02Rik;product=uncharacterized protein KIAA1671 isoform X1;protein_id=XP_036021021.1;extra_copy_number=0
CM058245.1	Liftoff	gene	114663748	114667060	.	+	.	ID=gene-4833439F03Rik;Dbxref=GeneID:105246973,MGI:MGI:1926036;Name=4833439F03Rik;description=RIKEN cDNA 4833439F03 gene;gbkey=Gene;gene=4833439F03Rik;gene_biotype=lncRNA;coverage=1.0;sequence_ID=1.0;extra_copy_number=0;copy_num_ID=gene-4833439F03Rik_0
CM058245.1	Liftoff	lnc_RNA	114663748	114667060	.	+	.	ID=rna-NR_166693.1;Parent=gene-4833439F03Rik;Dbxref=GeneID:105246973,GenBank:NR_166693.1,MGI:MGI:1926036;Name=NR_166693.1;gbkey=ncRNA;gene=4833439F03Rik;product=RIKEN cDNA 4833439F03 gene;transcript_id=NR_166693.1;extra_copy_number=0
CM058245.1	Liftoff	exon	114663748	114663913	.	+	.	ID=exon-NR_166693.1-1;Parent=rna-NR_166693.1;Dbxref=GeneID:105246973,GenBank:NR_166693.1,MGI:MGI:1926036;gbkey=ncRNA;gene=4833439F03Rik;product=RIKEN cDNA 4833439F03 gene;transcript_id=NR_166693.1;extra_copy_number=0
CM058245.1	Liftoff	exon	114664276	114664706	.	+	.	ID=exon-NR_166693.1-2;Parent=rna-NR_166693.1;Dbxref=GeneID:105246973,GenBank:NR_166693.1,MGI:MGI:1926036;gbkey=ncRNA;gene=4833439F03Rik;product=RIKEN cDNA 4833439F03 gene;transcript_id=NR_166693.1;extra_copy_number=0
CM058245.1	Liftoff	exon	114665288	114667060	.	+	.	ID=exon-NR_166693.1-3;Parent=rna-NR_166693.1;Dbxref=GeneID:105246973,GenBank:NR_166693.1,MGI:MGI:1926036;gbkey=ncRNA;gene=4833439F03Rik;product=RIKEN cDNA 4833439F03 gene;transcript_id=NR_166693.1;extra_copy_number=0
CM058245.1	Liftoff	gene	114671272	114680524	.	+	.	ID=gene-Gm42161;Dbxref=GeneID:105246972,MGI:MGI:5625046;Name=Gm42161;description=predicted gene%2C 42161;gbkey=Gene;gene=Gm42161;gene_biotype=lncRNA;coverage=1.0;sequence_ID=1.0;extra_copy_number=0;copy_num_ID=gene-Gm42161_0
CM058245.1	Liftoff	lnc_RNA	114671272	114677291	.	+	.	ID=rna-XR_003955961.1;Parent=gene-Gm42161;Dbxref=GeneID:105246972,GenBank:XR_003955961.1,MGI:MGI:5625046;Name=XR_003955961.1;gbkey=ncRNA;gene=Gm42161;model_evidence=Supporting evidence includes similarity to: 100%25 coverage of the annotated genomic feature by RNAseq alignments%2C including 1 sample with support for all annotated introns;product=predicted gene%2C 42161%2C transcript variant X1;transcript_id=XR_003955961.1;extra_copy_number=0
CM058245.1	Liftoff	exon	114671272	114671416	.	+	.	ID=exon-XR_003955961.1-1;Parent=rna-XR_003955961.1;Dbxref=GeneID:105246972,GenBank:XR_003955961.1,MGI:MGI:5625046;gbkey=ncRNA;gene=Gm42161;product=predicted gene%2C 42161%2C transcript variant X1;transcript_id=XR_003955961.1;extra_copy_number=0
CM058245.1	Liftoff	exon	114675690	114675853	.	+	.	ID=exon-XR_003955961.1-2;Parent=rna-XR_003955961.1;Dbxref=GeneID:105246972,GenBank:XR_003955961.1,MGI:MGI:5625046;gbkey=ncRNA;gene=Gm42161;product=predicted gene%2C 42161%2C transcript variant X1;transcript_id=XR_003955961.1;extra_copy_number=0
CM058245.1	Liftoff	exon	114676706	114677291	.	+	.	ID=exon-XR_003955961.1-3;Parent=rna-XR_003955961.1;Dbxref=GeneID:105246972,GenBank:XR_003955961.1,MGI:MGI:5625046;gbkey=ncRNA;gene=Gm42161;product=predicted gene%2C 42161%2C transcript variant X1;transcript_id=XR_003955961.1;extra_copy_number=0
CM058245.1	Liftoff	lnc_RNA	114671272	114679351	.	+	.	ID=rna-XR_003955962.2;Parent=gene-Gm42161;Dbxref=GeneID:105246972,GenBank:XR_003955962.2,MGI:MGI:5625046;Name=XR_003955962.2;gbkey=ncRNA;gene=Gm42161;model_evidence=Supporting evidence includes similarity to: 1 long SRA read%2C and 95%25 coverage of the annotated genomic feature by RNAseq alignments%2C including 1 sample with support for all annotated introns;product=predicted gene%2C 42161%2C transcript variant X2;transcript_id=XR_003955962.2;extra_copy_number=0
CM058245.1	Liftoff	exon	114671272	114671416	.	+	.	ID=exon-XR_003955962.2-1;Parent=rna-XR_003955962.2;Dbxref=GeneID:105246972,GenBank:XR_003955962.2,MGI:MGI:5625046;gbkey=ncRNA;gene=Gm42161;product=predicted gene%2C 42161%2C transcript variant X2;transcript_id=XR_003955962.2;extra_copy_number=0
CM058245.1	Liftoff	exon	114675690	114675853	.	+	.	ID=exon-XR_003955962.2-2;Parent=rna-XR_003955962.2;Dbxref=GeneID:105246972,GenBank:XR_003955962.2,MGI:MGI:5625046;gbkey=ncRNA;gene=Gm42161;product=predicted gene%2C 42161%2C transcript variant X2;transcript_id=XR_003955962.2;extra_copy_number=0
CM058245.1	Liftoff	exon	114676706	114677149	.	+	.	ID=exon-XR_003955962.2-3;Parent=rna-XR_003955962.2;Dbxref=GeneID:105246972,GenBank:XR_003955962.2,MGI:MGI:5625046;gbkey=ncRNA;gene=Gm42161;product=predicted gene%2C 42161%2C transcript variant X2;transcript_id=XR_003955962.2;extra_copy_number=0
CM058245.1	Liftoff	exon	114677711	114679351	.	+	.	ID=exon-XR_003955962.2-4;Parent=rna-XR_003955962.2;Dbxref=GeneID:105246972,GenBank:XR_003955962.2,MGI:MGI:5625046;gbkey=ncRNA;gene=Gm42161;product=predicted gene%2C 42161%2C transcript variant X2;transcript_id=XR_003955962.2;extra_copy_number=0
CM058245.1	Liftoff	lnc_RNA	114671272	114679351	.	+	.	ID=rna-XR_003955963.2;Parent=gene-Gm42161;Dbxref=GeneID:105246972,GenBank:XR_003955963.2,MGI:MGI:5625046;Name=XR_003955963.2;gbkey=ncRNA;gene=Gm42161;model_evidence=Supporting evidence includes similarity to: 1 long SRA read%2C and 94%25 coverage of the annotated genomic feature by RNAseq alignments%2C including 1 sample with support for all annotated introns;product=predicted gene%2C 42161%2C transcript variant X3;transcript_id=XR_003955963.2;extra_copy_number=0
CM058245.1	Liftoff	exon	114671272	114671416	.	+	.	ID=exon-XR_003955963.2-1;Parent=rna-XR_003955963.2;Dbxref=GeneID:105246972,GenBank:XR_003955963.2,MGI:MGI:5625046;gbkey=ncRNA;gene=Gm42161;product=predicted gene%2C 42161%2C transcript variant X3;transcript_id=XR_003955963.2;extra_copy_number=0
CM058245.1	Liftoff	exon	114675690	114675841	.	+	.	ID=exon-XR_003955963.2-2;Parent=rna-XR_003955963.2;Dbxref=GeneID:105246972,GenBank:XR_003955963.2,MGI:MGI:5625046;gbkey=ncRNA;gene=Gm42161;product=predicted gene%2C 42161%2C transcript variant X3;transcript_id=XR_003955963.2;extra_copy_number=0
CM058245.1	Liftoff	exon	114677711	114679351	.	+	.	ID=exon-XR_003955963.2-3;Parent=rna-XR_003955963.2;Dbxref=GeneID:105246972,GenBank:XR_003955963.2,MGI:MGI:5625046;gbkey=ncRNA;gene=Gm42161;product=predicted gene%2C 42161%2C transcript variant X3;transcript_id=XR_003955963.2;extra_copy_number=0
CM058245.1	Liftoff	lnc_RNA	114671272	114680524	.	+	.	ID=rna-XR_003955964.1;Parent=gene-Gm42161;Dbxref=GeneID:105246972,GenBank:XR_003955964.1,MGI:MGI:5625046;Name=XR_003955964.1;gbkey=ncRNA;gene=Gm42161;model_evidence=Supporting evidence includes similarity to: 100%25 coverage of the annotated genomic feature by RNAseq alignments%2C including 1 sample with support for all annotated introns;product=predicted gene%2C 42161%2C transcript variant X4;transcript_id=XR_003955964.1;extra_copy_number=0
CM058245.1	Liftoff	exon	114671272	114671416	.	+	.	ID=exon-XR_003955964.1-1;Parent=rna-XR_003955964.1;Dbxref=GeneID:105246972,GenBank:XR_003955964.1,MGI:MGI:5625046;gbkey=ncRNA;gene=Gm42161;product=predicted gene%2C 42161%2C transcript variant X4;transcript_id=XR_003955964.1;extra_copy_number=0
CM058245.1	Liftoff	exon	114675690	114675841	.	+	.	ID=exon-XR_003955964.1-2;Parent=rna-XR_003955964.1;Dbxref=GeneID:105246972,GenBank:XR_003955964.1,MGI:MGI:5625046;gbkey=ncRNA;gene=Gm42161;product=predicted gene%2C 42161%2C transcript variant X4;transcript_id=XR_003955964.1;extra_copy_number=0
CM058245.1	Liftoff	exon	114680232	114680524	.	+	.	ID=exon-XR_003955964.1-3;Parent=rna-XR_003955964.1;Dbxref=GeneID:105246972,GenBank:XR_003955964.1,MGI:MGI:5625046;gbkey=ncRNA;gene=Gm42161;product=predicted gene%2C 42161%2C transcript variant X4;transcript_id=XR_003955964.1;extra_copy_number=0
CM058245.1	Liftoff	lnc_RNA	114671272	114677291	.	+	.	ID=rna-XR_003955965.1;Parent=gene-Gm42161;Dbxref=GeneID:105246972,GenBank:XR_003955965.1,MGI:MGI:5625046;Name=XR_003955965.1;gbkey=ncRNA;gene=Gm42161;model_evidence=Supporting evidence includes similarity to: 100%25 coverage of the annotated genomic feature by RNAseq alignments%2C including 1 sample with support for all annotated introns;product=predicted gene%2C 42161%2C transcript variant X5;transcript_id=XR_003955965.1;extra_copy_number=0
CM058245.1	Liftoff	exon	114671272	114671416	.	+	.	ID=exon-XR_003955965.1-1;Parent=rna-XR_003955965.1;Dbxref=GeneID:105246972,GenBank:XR_003955965.1,MGI:MGI:5625046;gbkey=ncRNA;gene=Gm42161;product=predicted gene%2C 42161%2C transcript variant X5;transcript_id=XR_003955965.1;extra_copy_number=0
CM058245.1	Liftoff	exon	114675694	114675853	.	+	.	ID=exon-XR_003955965.1-2;Parent=rna-XR_003955965.1;Dbxref=GeneID:105246972,GenBank:XR_003955965.1,MGI:MGI:5625046;gbkey=ncRNA;gene=Gm42161;product=predicted gene%2C 42161%2C transcript variant X5;transcript_id=XR_003955965.1;extra_copy_number=0
CM058245.1	Liftoff	exon	114676706	114677291	.	+	.	ID=exon-XR_003955965.1-3;Parent=rna-XR_003955965.1;Dbxref=GeneID:105246972,GenBank:XR_003955965.1,MGI:MGI:5625046;gbkey=ncRNA;gene=Gm42161;product=predicted gene%2C 42161%2C transcript variant X5;transcript_id=XR_003955965.1;extra_copy_number=0
CM058245.1	Liftoff	lnc_RNA	114671272	114677291	.	+	.	ID=rna-XR_003955966.1;Parent=gene-Gm42161;Dbxref=GeneID:105246972,GenBank:XR_003955966.1,MGI:MGI:5625046;Name=XR_003955966.1;gbkey=ncRNA;gene=Gm42161;model_evidence=Supporting evidence includes similarity to: 100%25 coverage of the annotated genomic feature by RNAseq alignments%2C including 1 sample with support for all annotated introns;product=predicted gene%2C 42161%2C transcript variant X6;transcript_id=XR_003955966.1;extra_copy_number=0
CM058245.1	Liftoff	exon	114671272	114671763	.	+	.	ID=exon-XR_003955966.1-1;Parent=rna-XR_003955966.1;Dbxref=GeneID:105246972,GenBank:XR_003955966.1,MGI:MGI:5625046;gbkey=ncRNA;gene=Gm42161;product=predicted gene%2C 42161%2C transcript variant X6;transcript_id=XR_003955966.1;extra_copy_number=0
CM058245.1	Liftoff	exon	114675690	114675853	.	+	.	ID=exon-XR_003955966.1-2;Parent=rna-XR_003955966.1;Dbxref=GeneID:105246972,GenBank:XR_003955966.1,MGI:MGI:5625046;gbkey=ncRNA;gene=Gm42161;product=predicted gene%2C 42161%2C transcript variant X6;transcript_id=XR_003955966.1;extra_copy_number=0
CM058245.1	Liftoff	exon	114676706	114677291	.	+	.	ID=exon-XR_003955966.1-3;Parent=rna-XR_003955966.1;Dbxref=GeneID:105246972,GenBank:XR_003955966.1,MGI:MGI:5625046;gbkey=ncRNA;gene=Gm42161;product=predicted gene%2C 42161%2C transcript variant X6;transcript_id=XR_003955966.1;extra_copy_number=0
CM058245.1	Liftoff	match	114677788	114680265	.	+	.	ID=33e8d206-bda3-45b1-a429-47f2a1e7868d;Target=NG_054213.1 1 2477 +;assembly_bases_aln=2477;assembly_bases_seq=2477;bit_score=4610.92;blast_aligner=1;blast_score=2477;common_component=0;e_value=0;filter_score=0;for_remapping=2;gap_count=0;hsp_percent_coverage=100;matchable_bases=2477;matched_bases=2477;num_ident=2477;num_mismatch=0;pct_coverage=100;pct_coverage_hiqual=100;pct_identity_gap=100;pct_identity_gapopen_only=100;pct_identity_ungap=100;rank=1;weighted_identity=1;coverage=1.0;sequence_ID=0.999;extra_copy_number=0;copy_num_ID=33e8d206-bda3-45b1-a429-47f2a1e7868d_0
CM058245.1	Liftoff	enhancer	114677888	114680165	.	.	.	ID=id-GeneID:109279941;Dbxref=GeneID:109279941,VISTA:mm329;Note=VISTA enhancer mm329;experiment=EXISTENCE:transgenic organism evidence [ECO:0001131][PMID:17130149];function=enhancer in: limb[4/5] | other[3/5];gbkey=regulatory;regulatory_class=enhancer;coverage=1.0;sequence_ID=0.999;extra_copy_number=0;copy_num_ID=id-GeneID:109279941_0
CM058245.1	Liftoff	biological_region	114677888	114680165	.	+	.	ID=id-GeneID:109279941-2;Dbxref=GeneID:109279941;Name=biological region;gbkey=Region;standard_name=VISTA enhancer mm329;coverage=1.0;sequence_ID=0.999;extra_copy_number=0;copy_num_ID=id-GeneID:109279941-2_0
CM058245.1	Liftoff	gene	114752853	114766173	.	+	.	ID=gene-Lhfpl7;Dbxref=GeneID:333048,MGI:MGI:2685700;Name=Lhfpl7;description=LHFPL tetraspan subfamily member 7;gbkey=Gene;gene=Lhfpl7;gene_biotype=protein_coding;gene_synonym=Gm854,Tmem211;coverage=1.0;sequence_ID=1.0;valid_ORFs=2;extra_copy_number=0;copy_num_ID=gene-Lhfpl7_0
CM058245.1	Liftoff	mRNA	114752853	114765213	.	+	.	ID=rna-NM_001033428.2;Parent=gene-Lhfpl7;Dbxref=GeneID:333048,GenBank:NM_001033428.2,MGI:MGI:2685700;Name=NM_001033428.2;gbkey=mRNA;gene=Lhfpl7;product=LHFPL tetraspan subfamily member 7;tag=RefSeq Select;transcript_id=NM_001033428.2;matches_ref_protein=True;valid_ORF=True;extra_copy_number=0
CM058245.1	Liftoff	exon	114752853	114752945	.	+	.	ID=exon-NM_001033428.2-1;Parent=rna-NM_001033428.2;Dbxref=GeneID:333048,GenBank:NM_001033428.2,MGI:MGI:2685700;gbkey=mRNA;gene=Lhfpl7;product=LHFPL tetraspan subfamily member 7;tag=RefSeq Select;transcript_id=NM_001033428.2;extra_copy_number=0
CM058245.1	Liftoff	exon	114756710	114756852	.	+	.	ID=exon-NM_001033428.2-2;Parent=rna-NM_001033428.2;Dbxref=GeneID:333048,GenBank:NM_001033428.2,MGI:MGI:2685700;gbkey=mRNA;gene=Lhfpl7;product=LHFPL tetraspan subfamily member 7;tag=RefSeq Select;transcript_id=NM_001033428.2;extra_copy_number=0
CM058245.1	Liftoff	exon	114760297	114760513	.	+	.	ID=exon-NM_001033428.2-3;Parent=rna-NM_001033428.2;Dbxref=GeneID:333048,GenBank:NM_001033428.2,MGI:MGI:2685700;gbkey=mRNA;gene=Lhfpl7;product=LHFPL tetraspan subfamily member 7;tag=RefSeq Select;transcript_id=NM_001033428.2;extra_copy_number=0
CM058245.1	Liftoff	exon	114761869	114762007	.	+	.	ID=exon-NM_001033428.2-4;Parent=rna-NM_001033428.2;Dbxref=GeneID:333048,GenBank:NM_001033428.2,MGI:MGI:2685700;gbkey=mRNA;gene=Lhfpl7;product=LHFPL tetraspan subfamily member 7;tag=RefSeq Select;transcript_id=NM_001033428.2;extra_copy_number=0
CM058245.1	Liftoff	exon	114763979	114765213	.	+	.	ID=exon-NM_001033428.2-5;Parent=rna-NM_001033428.2;Dbxref=GeneID:333048,GenBank:NM_001033428.2,MGI:MGI:2685700;gbkey=mRNA;gene=Lhfpl7;product=LHFPL tetraspan subfamily member 7;tag=RefSeq Select;transcript_id=NM_001033428.2;extra_copy_number=0
CM058245.1	Liftoff	CDS	114760313	114760513	.	+	.	ID=cds-NP_001028600.1;Parent=rna-NM_001033428.2;Dbxref=CCDS:CCDS19548.1,GeneID:333048,GenBank:NP_001028600.1,MGI:MGI:2685700;Name=NP_001028600.1;gbkey=CDS;gene=Lhfpl7;product=LHFPL tetraspan subfamily member 7 protein;protein_id=NP_001028600.1;tag=RefSeq Select;extra_copy_number=0
CM058245.1	Liftoff	CDS	114761869	114762007	.	+	.	ID=cds-NP_001028600.1;Parent=rna-NM_001033428.2;Dbxref=CCDS:CCDS19548.1,GeneID:333048,GenBank:NP_001028600.1,MGI:MGI:2685700;Name=NP_001028600.1;gbkey=CDS;gene=Lhfpl7;product=LHFPL tetraspan subfamily member 7 protein;protein_id=NP_001028600.1;tag=RefSeq Select;extra_copy_number=0
CM058245.1	Liftoff	CDS	114763979	114764226	.	+	.	ID=cds-NP_001028600.1;Parent=rna-NM_001033428.2;Dbxref=CCDS:CCDS19548.1,GeneID:333048,GenBank:NP_001028600.1,MGI:MGI:2685700;Name=NP_001028600.1;gbkey=CDS;gene=Lhfpl7;product=LHFPL tetraspan subfamily member 7 protein;protein_id=NP_001028600.1;tag=RefSeq Select;extra_copy_number=0
CM058245.1	Liftoff	mRNA	114755635	114766173	.	+	.	ID=rna-XM_006535021.3;Parent=gene-Lhfpl7;Dbxref=GeneID:333048,GenBank:XM_006535021.3,MGI:MGI:2685700;Name=XM_006535021.3;gbkey=mRNA;gene=Lhfpl7;model_evidence=Supporting evidence includes similarity to: 3 mRNAs%2C 2 Proteins%2C 1 long SRA read%2C and 100%25 coverage of the annotated genomic feature by RNAseq alignments%2C including 3 samples with support for all annotated introns;product=LHFPL tetraspan subfamily member 7%2C transcript variant X1;transcript_id=XM_006535021.3;matches_ref_protein=True;valid_ORF=True;extra_copy_number=0
CM058245.1	Liftoff	exon	114755635	114756852	.	+	.	ID=exon-XM_006535021.3-1;Parent=rna-XM_006535021.3;Dbxref=GeneID:333048,GenBank:XM_006535021.3,MGI:MGI:2685700;gbkey=mRNA;gene=Lhfpl7;product=LHFPL tetraspan subfamily member 7%2C transcript variant X1;transcript_id=XM_006535021.3;extra_copy_number=0
CM058245.1	Liftoff	exon	114760297	114760513	.	+	.	ID=exon-XM_006535021.3-2;Parent=rna-XM_006535021.3;Dbxref=GeneID:333048,GenBank:XM_006535021.3,MGI:MGI:2685700;gbkey=mRNA;gene=Lhfpl7;product=LHFPL tetraspan subfamily member 7%2C transcript variant X1;transcript_id=XM_006535021.3;extra_copy_number=0
CM058245.1	Liftoff	exon	114761869	114762007	.	+	.	ID=exon-XM_006535021.3-3;Parent=rna-XM_006535021.3;Dbxref=GeneID:333048,GenBank:XM_006535021.3,MGI:MGI:2685700;gbkey=mRNA;gene=Lhfpl7;product=LHFPL tetraspan subfamily member 7%2C transcript variant X1;transcript_id=XM_006535021.3;extra_copy_number=0
CM058245.1	Liftoff	exon	114763979	114766173	.	+	.	ID=exon-XM_006535021.3-4;Parent=rna-XM_006535021.3;Dbxref=GeneID:333048,GenBank:XM_006535021.3,MGI:MGI:2685700;gbkey=mRNA;gene=Lhfpl7;product=LHFPL tetraspan subfamily member 7%2C transcript variant X1;transcript_id=XM_006535021.3;extra_copy_number=0
CM058245.1	Liftoff	CDS	114760313	114760513	.	+	.	ID=cds-XP_006535084.1;Parent=rna-XM_006535021.3;Dbxref=GeneID:333048,GenBank:XP_006535084.1,MGI:MGI:2685700;Name=XP_006535084.1;gbkey=CDS;gene=Lhfpl7;product=LHFPL tetraspan subfamily member 7 protein isoform X1;protein_id=XP_006535084.1;extra_copy_number=0
CM058245.1	Liftoff	CDS	114761869	114762007	.	+	.	ID=cds-XP_006535084.1;Parent=rna-XM_006535021.3;Dbxref=GeneID:333048,GenBank:XP_006535084.1,MGI:MGI:2685700;Name=XP_006535084.1;gbkey=CDS;gene=Lhfpl7;product=LHFPL tetraspan subfamily member 7 protein isoform X1;protein_id=XP_006535084.1;extra_copy_number=0
CM058245.1	Liftoff	CDS	114763979	114764226	.	+	.	ID=cds-XP_006535084.1;Parent=rna-XM_006535021.3;Dbxref=GeneID:333048,GenBank:XP_006535084.1,MGI:MGI:2685700;Name=XP_006535084.1;gbkey=CDS;gene=Lhfpl7;product=LHFPL tetraspan subfamily member 7 protein isoform X1;protein_id=XP_006535084.1;extra_copy_number=0
CM058245.1	Liftoff	gene	114769170	114836750	.	-	.	ID=gene-Sgsm1;Dbxref=GeneID:52850,MGI:MGI:107320;Name=Sgsm1;description=small G protein signaling modulator 1;gbkey=Gene;gene=Sgsm1;gene_biotype=protein_coding;gene_synonym=2410098H20Rik,D5Bwg1524e,E130107M15,NuIP,Rutbc2;coverage=1.0;sequence_ID=1.0;valid_ORFs=6;extra_copy_number=0;copy_num_ID=gene-Sgsm1_0
CM058245.1	Liftoff	mRNA	114769170	114806558	.	-	.	ID=rna-NM_001309528.1;Parent=gene-Sgsm1;Dbxref=GeneID:52850,GenBank:NM_001309528.1,MGI:MGI:107320;Name=NM_001309528.1;gbkey=mRNA;gene=Sgsm1;product=small G protein signaling modulator 1%2C transcript variant 2;transcript_id=NM_001309528.1;matches_ref_protein=True;valid_ORF=True;extra_copy_number=0
CM058245.1	Liftoff	exon	114769170	114771043	.	-	.	ID=exon-NM_001309528.1-16;Parent=rna-NM_001309528.1;Dbxref=GeneID:52850,GenBank:NM_001309528.1,MGI:MGI:107320;gbkey=mRNA;gene=Sgsm1;product=small G protein signaling modulator 1%2C transcript variant 2;transcript_id=NM_001309528.1;extra_copy_number=0
CM058245.1	Liftoff	exon	114776823	114776990	.	-	.	ID=exon-NM_001309528.1-15;Parent=rna-NM_001309528.1;Dbxref=GeneID:52850,GenBank:NM_001309528.1,MGI:MGI:107320;gbkey=mRNA;gene=Sgsm1;product=small G protein signaling modulator 1%2C transcript variant 2;transcript_id=NM_001309528.1;extra_copy_number=0
CM058245.1	Liftoff	exon	114778950	114779046	.	-	.	ID=exon-NM_001309528.1-14;Parent=rna-NM_001309528.1;Dbxref=GeneID:52850,GenBank:NM_001309528.1,MGI:MGI:107320;gbkey=mRNA;gene=Sgsm1;product=small G protein signaling modulator 1%2C transcript variant 2;transcript_id=NM_001309528.1;extra_copy_number=0
CM058245.1	Liftoff	exon	114781204	114781313	.	-	.	ID=exon-NM_001309528.1-13;Parent=rna-NM_001309528.1;Dbxref=GeneID:52850,GenBank:NM_001309528.1,MGI:MGI:107320;gbkey=mRNA;gene=Sgsm1;product=small G protein signaling modulator 1%2C transcript variant 2;transcript_id=NM_001309528.1;extra_copy_number=0
CM058245.1	Liftoff	exon	114784743	114784825	.	-	.	ID=exon-NM_001309528.1-12;Parent=rna-NM_001309528.1;Dbxref=GeneID:52850,GenBank:NM_001309528.1,MGI:MGI:107320;gbkey=mRNA;gene=Sgsm1;product=small G protein signaling modulator 1%2C transcript variant 2;transcript_id=NM_001309528.1;extra_copy_number=0
CM058245.1	Liftoff	exon	114786001	114786125	.	-	.	ID=exon-NM_001309528.1-11;Parent=rna-NM_001309528.1;Dbxref=GeneID:52850,GenBank:NM_001309528.1,MGI:MGI:107320;gbkey=mRNA;gene=Sgsm1;product=small G protein signaling modulator 1%2C transcript variant 2;transcript_id=NM_001309528.1;extra_copy_number=0
CM058245.1	Liftoff	exon	114789201	114789788	.	-	.	ID=exon-NM_001309528.1-10;Parent=rna-NM_001309528.1;Dbxref=GeneID:52850,GenBank:NM_001309528.1,MGI:MGI:107320;gbkey=mRNA;gene=Sgsm1;product=small G protein signaling modulator 1%2C transcript variant 2;transcript_id=NM_001309528.1;extra_copy_number=0
CM058245.1	Liftoff	exon	114791831	114791899	.	-	.	ID=exon-NM_001309528.1-9;Parent=rna-NM_001309528.1;Dbxref=GeneID:52850,GenBank:NM_001309528.1,MGI:MGI:107320;gbkey=mRNA;gene=Sgsm1;product=small G protein signaling modulator 1%2C transcript variant 2;transcript_id=NM_001309528.1;extra_copy_number=0
CM058245.1	Liftoff	exon	114792239	114792421	.	-	.	ID=exon-NM_001309528.1-8;Parent=rna-NM_001309528.1;Dbxref=GeneID:52850,GenBank:NM_001309528.1,MGI:MGI:107320;gbkey=mRNA;gene=Sgsm1;product=small G protein signaling modulator 1%2C transcript variant 2;transcript_id=NM_001309528.1;extra_copy_number=0
CM058245.1	Liftoff	exon	114794653	114794781	.	-	.	ID=exon-NM_001309528.1-7;Parent=rna-NM_001309528.1;Dbxref=GeneID:52850,GenBank:NM_001309528.1,MGI:MGI:107320;gbkey=mRNA;gene=Sgsm1;product=small G protein signaling modulator 1%2C transcript variant 2;transcript_id=NM_001309528.1;extra_copy_number=0
CM058245.1	Liftoff	exon	114799535	114799680	.	-	.	ID=exon-NM_001309528.1-6;Parent=rna-NM_001309528.1;Dbxref=GeneID:52850,GenBank:NM_001309528.1,MGI:MGI:107320;gbkey=mRNA;gene=Sgsm1;product=small G protein signaling modulator 1%2C transcript variant 2;transcript_id=NM_001309528.1;extra_copy_number=0
CM058245.1	Liftoff	exon	114800248	114800312	.	-	.	ID=exon-NM_001309528.1-5;Parent=rna-NM_001309528.1;Dbxref=GeneID:52850,GenBank:NM_001309528.1,MGI:MGI:107320;gbkey=mRNA;gene=Sgsm1;product=small G protein signaling modulator 1%2C transcript variant 2;transcript_id=NM_001309528.1;extra_copy_number=0
CM058245.1	Liftoff	exon	114801990	114802128	.	-	.	ID=exon-NM_001309528.1-4;Parent=rna-NM_001309528.1;Dbxref=GeneID:52850,GenBank:NM_001309528.1,MGI:MGI:107320;gbkey=mRNA;gene=Sgsm1;product=small G protein signaling modulator 1%2C transcript variant 2;transcript_id=NM_001309528.1;extra_copy_number=0
CM058245.1	Liftoff	exon	114805089	114805221	.	-	.	ID=exon-NM_001309528.1-3;Parent=rna-NM_001309528.1;Dbxref=GeneID:52850,GenBank:NM_001309528.1,MGI:MGI:107320;gbkey=mRNA;gene=Sgsm1;product=small G protein signaling modulator 1%2C transcript variant 2;transcript_id=NM_001309528.1;extra_copy_number=0
CM058245.1	Liftoff	exon	114805414	114805577	.	-	.	ID=exon-NM_001309528.1-2;Parent=rna-NM_001309528.1;Dbxref=GeneID:52850,GenBank:NM_001309528.1,MGI:MGI:107320;gbkey=mRNA;gene=Sgsm1;product=small G protein signaling modulator 1%2C transcript variant 2;transcript_id=NM_001309528.1;extra_copy_number=0
CM058245.1	Liftoff	exon	114806284	114806558	.	-	.	ID=exon-NM_001309528.1-1;Parent=rna-NM_001309528.1;Dbxref=GeneID:52850,GenBank:NM_001309528.1,MGI:MGI:107320;gbkey=mRNA;gene=Sgsm1;product=small G protein signaling modulator 1%2C transcript variant 2;transcript_id=NM_001309528.1;extra_copy_number=0
CM058245.1	Liftoff	CDS	114770955	114771043	.	-	.	ID=cds-NP_001296457.1;Parent=rna-NM_001309528.1;Dbxref=CCDS:CCDS84935.1,GeneID:52850,GenBank:NP_001296457.1,MGI:MGI:107320;Name=NP_001296457.1;Note=isoform e is encoded by transcript variant 2;gbkey=CDS;gene=Sgsm1;product=small G protein signaling modulator 1 isoform e;protein_id=NP_001296457.1;extra_copy_number=0
CM058245.1	Liftoff	CDS	114776823	114776990	.	-	.	ID=cds-NP_001296457.1;Parent=rna-NM_001309528.1;Dbxref=CCDS:CCDS84935.1,GeneID:52850,GenBank:NP_001296457.1,MGI:MGI:107320;Name=NP_001296457.1;Note=isoform e is encoded by transcript variant 2;gbkey=CDS;gene=Sgsm1;product=small G protein signaling modulator 1 isoform e;protein_id=NP_001296457.1;extra_copy_number=0
CM058245.1	Liftoff	CDS	114778950	114779046	.	-	.	ID=cds-NP_001296457.1;Parent=rna-NM_001309528.1;Dbxref=CCDS:CCDS84935.1,GeneID:52850,GenBank:NP_001296457.1,MGI:MGI:107320;Name=NP_001296457.1;Note=isoform e is encoded by transcript variant 2;gbkey=CDS;gene=Sgsm1;product=small G protein signaling modulator 1 isoform e;protein_id=NP_001296457.1;extra_copy_number=0
CM058245.1	Liftoff	CDS	114781204	114781313	.	-	.	ID=cds-NP_001296457.1;Parent=rna-NM_001309528.1;Dbxref=CCDS:CCDS84935.1,GeneID:52850,GenBank:NP_001296457.1,MGI:MGI:107320;Name=NP_001296457.1;Note=isoform e is encoded by transcript variant 2;gbkey=CDS;gene=Sgsm1;product=small G protein signaling modulator 1 isoform e;protein_id=NP_001296457.1;extra_copy_number=0
CM058245.1	Liftoff	CDS	114784743	114784825	.	-	.	ID=cds-NP_001296457.1;Parent=rna-NM_001309528.1;Dbxref=CCDS:CCDS84935.1,GeneID:52850,GenBank:NP_001296457.1,MGI:MGI:107320;Name=NP_001296457.1;Note=isoform e is encoded by transcript variant 2;gbkey=CDS;gene=Sgsm1;product=small G protein signaling modulator 1 isoform e;protein_id=NP_001296457.1;extra_copy_number=0
CM058245.1	Liftoff	CDS	114786001	114786125	.	-	.	ID=cds-NP_001296457.1;Parent=rna-NM_001309528.1;Dbxref=CCDS:CCDS84935.1,GeneID:52850,GenBank:NP_001296457.1,MGI:MGI:107320;Name=NP_001296457.1;Note=isoform e is encoded by transcript variant 2;gbkey=CDS;gene=Sgsm1;product=small G protein signaling modulator 1 isoform e;protein_id=NP_001296457.1;extra_copy_number=0
CM058245.1	Liftoff	CDS	114789201	114789788	.	-	.	ID=cds-NP_001296457.1;Parent=rna-NM_001309528.1;Dbxref=CCDS:CCDS84935.1,GeneID:52850,GenBank:NP_001296457.1,MGI:MGI:107320;Name=NP_001296457.1;Note=isoform e is encoded by transcript variant 2;gbkey=CDS;gene=Sgsm1;product=small G protein signaling modulator 1 isoform e;protein_id=NP_001296457.1;extra_copy_number=0
CM058245.1	Liftoff	CDS	114791831	114791899	.	-	.	ID=cds-NP_001296457.1;Parent=rna-NM_001309528.1;Dbxref=CCDS:CCDS84935.1,GeneID:52850,GenBank:NP_001296457.1,MGI:MGI:107320;Name=NP_001296457.1;Note=isoform e is encoded by transcript variant 2;gbkey=CDS;gene=Sgsm1;product=small G protein signaling modulator 1 isoform e;protein_id=NP_001296457.1;extra_copy_number=0
CM058245.1	Liftoff	CDS	114792239	114792421	.	-	.	ID=cds-NP_001296457.1;Parent=rna-NM_001309528.1;Dbxref=CCDS:CCDS84935.1,GeneID:52850,GenBank:NP_001296457.1,MGI:MGI:107320;Name=NP_001296457.1;Note=isoform e is encoded by transcript variant 2;gbkey=CDS;gene=Sgsm1;product=small G protein signaling modulator 1 isoform e;protein_id=NP_001296457.1;extra_copy_number=0
CM058245.1	Liftoff	CDS	114794653	114794781	.	-	.	ID=cds-NP_001296457.1;Parent=rna-NM_001309528.1;Dbxref=CCDS:CCDS84935.1,GeneID:52850,GenBank:NP_001296457.1,MGI:MGI:107320;Name=NP_001296457.1;Note=isoform e is encoded by transcript variant 2;gbkey=CDS;gene=Sgsm1;product=small G protein signaling modulator 1 isoform e;protein_id=NP_001296457.1;extra_copy_number=0
CM058245.1	Liftoff	CDS	114799535	114799680	.	-	.	ID=cds-NP_001296457.1;Parent=rna-NM_001309528.1;Dbxref=CCDS:CCDS84935.1,GeneID:52850,GenBank:NP_001296457.1,MGI:MGI:107320;Name=NP_001296457.1;Note=isoform e is encoded by transcript variant 2;gbkey=CDS;gene=Sgsm1;product=small G protein signaling modulator 1 isoform e;protein_id=NP_001296457.1;extra_copy_number=0
CM058245.1	Liftoff	CDS	114800248	114800312	.	-	.	ID=cds-NP_001296457.1;Parent=rna-NM_001309528.1;Dbxref=CCDS:CCDS84935.1,GeneID:52850,GenBank:NP_001296457.1,MGI:MGI:107320;Name=NP_001296457.1;Note=isoform e is encoded by transcript variant 2;gbkey=CDS;gene=Sgsm1;product=small G protein signaling modulator 1 isoform e;protein_id=NP_001296457.1;extra_copy_number=0
CM058245.1	Liftoff	CDS	114801990	114802128	.	-	.	ID=cds-NP_001296457.1;Parent=rna-NM_001309528.1;Dbxref=CCDS:CCDS84935.1,GeneID:52850,GenBank:NP_001296457.1,MGI:MGI:107320;Name=NP_001296457.1;Note=isoform e is encoded by transcript variant 2;gbkey=CDS;gene=Sgsm1;product=small G protein signaling modulator 1 isoform e;protein_id=NP_001296457.1;extra_copy_number=0
CM058245.1	Liftoff	CDS	114805089	114805221	.	-	.	ID=cds-NP_001296457.1;Parent=rna-NM_001309528.1;Dbxref=CCDS:CCDS84935.1,GeneID:52850,GenBank:NP_001296457.1,MGI:MGI:107320;Name=NP_001296457.1;Note=isoform e is encoded by transcript variant 2;gbkey=CDS;gene=Sgsm1;product=small G protein signaling modulator 1 isoform e;protein_id=NP_001296457.1;extra_copy_number=0
CM058245.1	Liftoff	CDS	114805414	114805577	.	-	.	ID=cds-NP_001296457.1;Parent=rna-NM_001309528.1;Dbxref=CCDS:CCDS84935.1,GeneID:52850,GenBank:NP_001296457.1,MGI:MGI:107320;Name=NP_001296457.1;Note=isoform e is encoded by transcript variant 2;gbkey=CDS;gene=Sgsm1;product=small G protein signaling modulator 1 isoform e;protein_id=NP_001296457.1;extra_copy_number=0
CM058245.1	Liftoff	CDS	114806284	114806416	.	-	.	ID=cds-NP_001296457.1;Parent=rna-NM_001309528.1;Dbxref=CCDS:CCDS84935.1,GeneID:52850,GenBank:NP_001296457.1,MGI:MGI:107320;Name=NP_001296457.1;Note=isoform e is encoded by transcript variant 2;gbkey=CDS;gene=Sgsm1;product=small G protein signaling modulator 1 isoform e;protein_id=NP_001296457.1;extra_copy_number=0
CM058245.1	Liftoff	mRNA	114769170	114836748	.	-	.	ID=rna-NM_172718.3;Parent=gene-Sgsm1;Dbxref=GeneID:52850,GenBank:NM_172718.3,MGI:MGI:107320;Name=NM_172718.3;gbkey=mRNA;gene=Sgsm1;product=small G protein signaling modulator 1%2C transcript variant 1;tag=RefSeq Select;transcript_id=NM_172718.3;matches_ref_protein=True;valid_ORF=True;extra_copy_number=0
CM058245.1	Liftoff	exon	114769170	114771043	.	-	.	ID=exon-NM_172718.3-25;Parent=rna-NM_172718.3;Dbxref=GeneID:52850,GenBank:NM_172718.3,MGI:MGI:107320;gbkey=mRNA;gene=Sgsm1;product=small G protein signaling modulator 1%2C transcript variant 1;tag=RefSeq Select;transcript_id=NM_172718.3;extra_copy_number=0
CM058245.1	Liftoff	exon	114776823	114776990	.	-	.	ID=exon-NM_172718.3-24;Parent=rna-NM_172718.3;Dbxref=GeneID:52850,GenBank:NM_172718.3,MGI:MGI:107320;gbkey=mRNA;gene=Sgsm1;product=small G protein signaling modulator 1%2C transcript variant 1;tag=RefSeq Select;transcript_id=NM_172718.3;extra_copy_number=0
CM058245.1	Liftoff	exon	114778950	114779046	.	-	.	ID=exon-NM_172718.3-23;Parent=rna-NM_172718.3;Dbxref=GeneID:52850,GenBank:NM_172718.3,MGI:MGI:107320;gbkey=mRNA;gene=Sgsm1;product=small G protein signaling modulator 1%2C transcript variant 1;tag=RefSeq Select;transcript_id=NM_172718.3;extra_copy_number=0
CM058245.1	Liftoff	exon	114781204	114781313	.	-	.	ID=exon-NM_172718.3-22;Parent=rna-NM_172718.3;Dbxref=GeneID:52850,GenBank:NM_172718.3,MGI:MGI:107320;gbkey=mRNA;gene=Sgsm1;product=small G protein signaling modulator 1%2C transcript variant 1;tag=RefSeq Select;transcript_id=NM_172718.3;extra_copy_number=0
CM058245.1	Liftoff	exon	114784743	114784825	.	-	.	ID=exon-NM_172718.3-21;Parent=rna-NM_172718.3;Dbxref=GeneID:52850,GenBank:NM_172718.3,MGI:MGI:107320;gbkey=mRNA;gene=Sgsm1;product=small G protein signaling modulator 1%2C transcript variant 1;tag=RefSeq Select;transcript_id=NM_172718.3;extra_copy_number=0
CM058245.1	Liftoff	exon	114786001	114786125	.	-	.	ID=exon-NM_172718.3-20;Parent=rna-NM_172718.3;Dbxref=GeneID:52850,GenBank:NM_172718.3,MGI:MGI:107320;gbkey=mRNA;gene=Sgsm1;product=small G protein signaling modulator 1%2C transcript variant 1;tag=RefSeq Select;transcript_id=NM_172718.3;extra_copy_number=0
CM058245.1	Liftoff	exon	114789201	114789788	.	-	.	ID=exon-NM_172718.3-19;Parent=rna-NM_172718.3;Dbxref=GeneID:52850,GenBank:NM_172718.3,MGI:MGI:107320;gbkey=mRNA;gene=Sgsm1;product=small G protein signaling modulator 1%2C transcript variant 1;tag=RefSeq Select;transcript_id=NM_172718.3;extra_copy_number=0
CM058245.1	Liftoff	exon	114791831	114791899	.	-	.	ID=exon-NM_172718.3-18;Parent=rna-NM_172718.3;Dbxref=GeneID:52850,GenBank:NM_172718.3,MGI:MGI:107320;gbkey=mRNA;gene=Sgsm1;product=small G protein signaling modulator 1%2C transcript variant 1;tag=RefSeq Select;transcript_id=NM_172718.3;extra_copy_number=0
CM058245.1	Liftoff	exon	114792239	114792421	.	-	.	ID=exon-NM_172718.3-17;Parent=rna-NM_172718.3;Dbxref=GeneID:52850,GenBank:NM_172718.3,MGI:MGI:107320;gbkey=mRNA;gene=Sgsm1;product=small G protein signaling modulator 1%2C transcript variant 1;tag=RefSeq Select;transcript_id=NM_172718.3;extra_copy_number=0
CM058245.1	Liftoff	exon	114794653	114794781	.	-	.	ID=exon-NM_172718.3-16;Parent=rna-NM_172718.3;Dbxref=GeneID:52850,GenBank:NM_172718.3,MGI:MGI:107320;gbkey=mRNA;gene=Sgsm1;product=small G protein signaling modulator 1%2C transcript variant 1;tag=RefSeq Select;transcript_id=NM_172718.3;extra_copy_number=0
CM058245.1	Liftoff	exon	114799535	114799680	.	-	.	ID=exon-NM_172718.3-15;Parent=rna-NM_172718.3;Dbxref=GeneID:52850,GenBank:NM_172718.3,MGI:MGI:107320;gbkey=mRNA;gene=Sgsm1;product=small G protein signaling modulator 1%2C transcript variant 1;tag=RefSeq Select;transcript_id=NM_172718.3;extra_copy_number=0
CM058245.1	Liftoff	exon	114800248	114800312	.	-	.	ID=exon-NM_172718.3-14;Parent=rna-NM_172718.3;Dbxref=GeneID:52850,GenBank:NM_172718.3,MGI:MGI:107320;gbkey=mRNA;gene=Sgsm1;product=small G protein signaling modulator 1%2C transcript variant 1;tag=RefSeq Select;transcript_id=NM_172718.3;extra_copy_number=0
CM058245.1	Liftoff	exon	114801990	114802128	.	-	.	ID=exon-NM_172718.3-13;Parent=rna-NM_172718.3;Dbxref=GeneID:52850,GenBank:NM_172718.3,MGI:MGI:107320;gbkey=mRNA;gene=Sgsm1;product=small G protein signaling modulator 1%2C transcript variant 1;tag=RefSeq Select;transcript_id=NM_172718.3;extra_copy_number=0
CM058245.1	Liftoff	exon	114805089	114805221	.	-	.	ID=exon-NM_172718.3-12;Parent=rna-NM_172718.3;Dbxref=GeneID:52850,GenBank:NM_172718.3,MGI:MGI:107320;gbkey=mRNA;gene=Sgsm1;product=small G protein signaling modulator 1%2C transcript variant 1;tag=RefSeq Select;transcript_id=NM_172718.3;extra_copy_number=0
CM058245.1	Liftoff	exon	114805414	114805577	.	-	.	ID=exon-NM_172718.3-11;Parent=rna-NM_172718.3;Dbxref=GeneID:52850,GenBank:NM_172718.3,MGI:MGI:107320;gbkey=mRNA;gene=Sgsm1;product=small G protein signaling modulator 1%2C transcript variant 1;tag=RefSeq Select;transcript_id=NM_172718.3;extra_copy_number=0
CM058245.1	Liftoff	exon	114806284	114806351	.	-	.	ID=exon-NM_172718.3-10;Parent=rna-NM_172718.3;Dbxref=GeneID:52850,GenBank:NM_172718.3,MGI:MGI:107320;gbkey=mRNA;gene=Sgsm1;product=small G protein signaling modulator 1%2C transcript variant 1;tag=RefSeq Select;transcript_id=NM_172718.3;extra_copy_number=0
CM058245.1	Liftoff	exon	114808549	114808673	.	-	.	ID=exon-NM_172718.3-9;Parent=rna-NM_172718.3;Dbxref=GeneID:52850,GenBank:NM_172718.3,MGI:MGI:107320;gbkey=mRNA;gene=Sgsm1;product=small G protein signaling modulator 1%2C transcript variant 1;tag=RefSeq Select;transcript_id=NM_172718.3;extra_copy_number=0
CM058245.1	Liftoff	exon	114810939	114811070	.	-	.	ID=exon-NM_172718.3-8;Parent=rna-NM_172718.3;Dbxref=GeneID:52850,GenBank:NM_172718.3,MGI:MGI:107320;gbkey=mRNA;gene=Sgsm1;product=small G protein signaling modulator 1%2C transcript variant 1;tag=RefSeq Select;transcript_id=NM_172718.3;extra_copy_number=0
CM058245.1	Liftoff	exon	114811238	114811383	.	-	.	ID=exon-NM_172718.3-7;Parent=rna-NM_172718.3;Dbxref=GeneID:52850,GenBank:NM_172718.3,MGI:MGI:107320;gbkey=mRNA;gene=Sgsm1;product=small G protein signaling modulator 1%2C transcript variant 1;tag=RefSeq Select;transcript_id=NM_172718.3;extra_copy_number=0
CM058245.1	Liftoff	exon	114811586	114811653	.	-	.	ID=exon-NM_172718.3-6;Parent=rna-NM_172718.3;Dbxref=GeneID:52850,GenBank:NM_172718.3,MGI:MGI:107320;gbkey=mRNA;gene=Sgsm1;product=small G protein signaling modulator 1%2C transcript variant 1;tag=RefSeq Select;transcript_id=NM_172718.3;extra_copy_number=0
CM058245.1	Liftoff	exon	114812734	114812886	.	-	.	ID=exon-NM_172718.3-5;Parent=rna-NM_172718.3;Dbxref=GeneID:52850,GenBank:NM_172718.3,MGI:MGI:107320;gbkey=mRNA;gene=Sgsm1;product=small G protein signaling modulator 1%2C transcript variant 1;tag=RefSeq Select;transcript_id=NM_172718.3;extra_copy_number=0
CM058245.1	Liftoff	exon	114813185	114813347	.	-	.	ID=exon-NM_172718.3-4;Parent=rna-NM_172718.3;Dbxref=GeneID:52850,GenBank:NM_172718.3,MGI:MGI:107320;gbkey=mRNA;gene=Sgsm1;product=small G protein signaling modulator 1%2C transcript variant 1;tag=RefSeq Select;transcript_id=NM_172718.3;extra_copy_number=0
CM058245.1	Liftoff	exon	114814784	114814859	.	-	.	ID=exon-NM_172718.3-3;Parent=rna-NM_172718.3;Dbxref=GeneID:52850,GenBank:NM_172718.3,MGI:MGI:107320;gbkey=mRNA;gene=Sgsm1;product=small G protein signaling modulator 1%2C transcript variant 1;tag=RefSeq Select;transcript_id=NM_172718.3;extra_copy_number=0
CM058245.1	Liftoff	exon	114836510	114836553	.	-	.	ID=exon-NM_172718.3-2;Parent=rna-NM_172718.3;Dbxref=GeneID:52850,GenBank:NM_172718.3,MGI:MGI:107320;gbkey=mRNA;gene=Sgsm1;product=small G protein signaling modulator 1%2C transcript variant 1;tag=RefSeq Select;transcript_id=NM_172718.3;extra_copy_number=0
CM058245.1	Liftoff	exon	114836636	114836748	.	-	.	ID=exon-NM_172718.3-1;Parent=rna-NM_172718.3;Dbxref=GeneID:52850,GenBank:NM_172718.3,MGI:MGI:107320;gbkey=mRNA;gene=Sgsm1;product=small G protein signaling modulator 1%2C transcript variant 1;tag=RefSeq Select;transcript_id=NM_172718.3;extra_copy_number=0
CM058245.1	Liftoff	CDS	114770955	114771043	.	-	.	ID=cds-NP_766306.2;Parent=rna-NM_172718.3;Dbxref=CCDS:CCDS39218.1,GeneID:52850,GenBank:NP_766306.2,MGI:MGI:107320;Name=NP_766306.2;Note=isoform a is encoded by transcript variant 1;gbkey=CDS;gene=Sgsm1;product=small G protein signaling modulator 1 isoform a;protein_id=NP_766306.2;tag=RefSeq Select;extra_copy_number=0
CM058245.1	Liftoff	CDS	114776823	114776990	.	-	.	ID=cds-NP_766306.2;Parent=rna-NM_172718.3;Dbxref=CCDS:CCDS39218.1,GeneID:52850,GenBank:NP_766306.2,MGI:MGI:107320;Name=NP_766306.2;Note=isoform a is encoded by transcript variant 1;gbkey=CDS;gene=Sgsm1;product=small G protein signaling modulator 1 isoform a;protein_id=NP_766306.2;tag=RefSeq Select;extra_copy_number=0
CM058245.1	Liftoff	CDS	114778950	114779046	.	-	.	ID=cds-NP_766306.2;Parent=rna-NM_172718.3;Dbxref=CCDS:CCDS39218.1,GeneID:52850,GenBank:NP_766306.2,MGI:MGI:107320;Name=NP_766306.2;Note=isoform a is encoded by transcript variant 1;gbkey=CDS;gene=Sgsm1;product=small G protein signaling modulator 1 isoform a;protein_id=NP_766306.2;tag=RefSeq Select;extra_copy_number=0
CM058245.1	Liftoff	CDS	114781204	114781313	.	-	.	ID=cds-NP_766306.2;Parent=rna-NM_172718.3;Dbxref=CCDS:CCDS39218.1,GeneID:52850,GenBank:NP_766306.2,MGI:MGI:107320;Name=NP_766306.2;Note=isoform a is encoded by transcript variant 1;gbkey=CDS;gene=Sgsm1;product=small G protein signaling modulator 1 isoform a;protein_id=NP_766306.2;tag=RefSeq Select;extra_copy_number=0
CM058245.1	Liftoff	CDS	114784743	114784825	.	-	.	ID=cds-NP_766306.2;Parent=rna-NM_172718.3;Dbxref=CCDS:CCDS39218.1,GeneID:52850,GenBank:NP_766306.2,MGI:MGI:107320;Name=NP_766306.2;Note=isoform a is encoded by transcript variant 1;gbkey=CDS;gene=Sgsm1;product=small G protein signaling modulator 1 isoform a;protein_id=NP_766306.2;tag=RefSeq Select;extra_copy_number=0
CM058245.1	Liftoff	CDS	114786001	114786125	.	-	.	ID=cds-NP_766306.2;Parent=rna-NM_172718.3;Dbxref=CCDS:CCDS39218.1,GeneID:52850,GenBank:NP_766306.2,MGI:MGI:107320;Name=NP_766306.2;Note=isoform a is encoded by transcript variant 1;gbkey=CDS;gene=Sgsm1;product=small G protein signaling modulator 1 isoform a;protein_id=NP_766306.2;tag=RefSeq Select;extra_copy_number=0
CM058245.1	Liftoff	CDS	114789201	114789788	.	-	.	ID=cds-NP_766306.2;Parent=rna-NM_172718.3;Dbxref=CCDS:CCDS39218.1,GeneID:52850,GenBank:NP_766306.2,MGI:MGI:107320;Name=NP_766306.2;Note=isoform a is encoded by transcript variant 1;gbkey=CDS;gene=Sgsm1;product=small G protein signaling modulator 1 isoform a;protein_id=NP_766306.2;tag=RefSeq Select;extra_copy_number=0
CM058245.1	Liftoff	CDS	114791831	114791899	.	-	.	ID=cds-NP_766306.2;Parent=rna-NM_172718.3;Dbxref=CCDS:CCDS39218.1,GeneID:52850,GenBank:NP_766306.2,MGI:MGI:107320;Name=NP_766306.2;Note=isoform a is encoded by transcript variant 1;gbkey=CDS;gene=Sgsm1;product=small G protein signaling modulator 1 isoform a;protein_id=NP_766306.2;tag=RefSeq Select;extra_copy_number=0
CM058245.1	Liftoff	CDS	114792239	114792421	.	-	.	ID=cds-NP_766306.2;Parent=rna-NM_172718.3;Dbxref=CCDS:CCDS39218.1,GeneID:52850,GenBank:NP_766306.2,MGI:MGI:107320;Name=NP_766306.2;Note=isoform a is encoded by transcript variant 1;gbkey=CDS;gene=Sgsm1;product=small G protein signaling modulator 1 isoform a;protein_id=NP_766306.2;tag=RefSeq Select;extra_copy_number=0
CM058245.1	Liftoff	CDS	114794653	114794781	.	-	.	ID=cds-NP_766306.2;Parent=rna-NM_172718.3;Dbxref=CCDS:CCDS39218.1,GeneID:52850,GenBank:NP_766306.2,MGI:MGI:107320;Name=NP_766306.2;Note=isoform a is encoded by transcript variant 1;gbkey=CDS;gene=Sgsm1;product=small G protein signaling modulator 1 isoform a;protein_id=NP_766306.2;tag=RefSeq Select;extra_copy_number=0
CM058245.1	Liftoff	CDS	114799535	114799680	.	-	.	ID=cds-NP_766306.2;Parent=rna-NM_172718.3;Dbxref=CCDS:CCDS39218.1,GeneID:52850,GenBank:NP_766306.2,MGI:MGI:107320;Name=NP_766306.2;Note=isoform a is encoded by transcript variant 1;gbkey=CDS;gene=Sgsm1;product=small G protein signaling modulator 1 isoform a;protein_id=NP_766306.2;tag=RefSeq Select;extra_copy_number=0
CM058245.1	Liftoff	CDS	114800248	114800312	.	-	.	ID=cds-NP_766306.2;Parent=rna-NM_172718.3;Dbxref=CCDS:CCDS39218.1,GeneID:52850,GenBank:NP_766306.2,MGI:MGI:107320;Name=NP_766306.2;Note=isoform a is encoded by transcript variant 1;gbkey=CDS;gene=Sgsm1;product=small G protein signaling modulator 1 isoform a;protein_id=NP_766306.2;tag=RefSeq Select;extra_copy_number=0
CM058245.1	Liftoff	CDS	114801990	114802128	.	-	.	ID=cds-NP_766306.2;Parent=rna-NM_172718.3;Dbxref=CCDS:CCDS39218.1,GeneID:52850,GenBank:NP_766306.2,MGI:MGI:107320;Name=NP_766306.2;Note=isoform a is encoded by transcript variant 1;gbkey=CDS;gene=Sgsm1;product=small G protein signaling modulator 1 isoform a;protein_id=NP_766306.2;tag=RefSeq Select;extra_copy_number=0
CM058245.1	Liftoff	CDS	114805089	114805221	.	-	.	ID=cds-NP_766306.2;Parent=rna-NM_172718.3;Dbxref=CCDS:CCDS39218.1,GeneID:52850,GenBank:NP_766306.2,MGI:MGI:107320;Name=NP_766306.2;Note=isoform a is encoded by transcript variant 1;gbkey=CDS;gene=Sgsm1;product=small G protein signaling modulator 1 isoform a;protein_id=NP_766306.2;tag=RefSeq Select;extra_copy_number=0
CM058245.1	Liftoff	CDS	114805414	114805577	.	-	.	ID=cds-NP_766306.2;Parent=rna-NM_172718.3;Dbxref=CCDS:CCDS39218.1,GeneID:52850,GenBank:NP_766306.2,MGI:MGI:107320;Name=NP_766306.2;Note=isoform a is encoded by transcript variant 1;gbkey=CDS;gene=Sgsm1;product=small G protein signaling modulator 1 isoform a;protein_id=NP_766306.2;tag=RefSeq Select;extra_copy_number=0
CM058245.1	Liftoff	CDS	114806284	114806351	.	-	.	ID=cds-NP_766306.2;Parent=rna-NM_172718.3;Dbxref=CCDS:CCDS39218.1,GeneID:52850,GenBank:NP_766306.2,MGI:MGI:107320;Name=NP_766306.2;Note=isoform a is encoded by transcript variant 1;gbkey=CDS;gene=Sgsm1;product=small G protein signaling modulator 1 isoform a;protein_id=NP_766306.2;tag=RefSeq Select;extra_copy_number=0
CM058245.1	Liftoff	CDS	114808549	114808673	.	-	.	ID=cds-NP_766306.2;Parent=rna-NM_172718.3;Dbxref=CCDS:CCDS39218.1,GeneID:52850,GenBank:NP_766306.2,MGI:MGI:107320;Name=NP_766306.2;Note=isoform a is encoded by transcript variant 1;gbkey=CDS;gene=Sgsm1;product=small G protein signaling modulator 1 isoform a;protein_id=NP_766306.2;tag=RefSeq Select;extra_copy_number=0
CM058245.1	Liftoff	CDS	114810939	114811070	.	-	.	ID=cds-NP_766306.2;Parent=rna-NM_172718.3;Dbxref=CCDS:CCDS39218.1,GeneID:52850,GenBank:NP_766306.2,MGI:MGI:107320;Name=NP_766306.2;Note=isoform a is encoded by transcript variant 1;gbkey=CDS;gene=Sgsm1;product=small G protein signaling modulator 1 isoform a;protein_id=NP_766306.2;tag=RefSeq Select;extra_copy_number=0
CM058245.1	Liftoff	CDS	114811238	114811383	.	-	.	ID=cds-NP_766306.2;Parent=rna-NM_172718.3;Dbxref=CCDS:CCDS39218.1,GeneID:52850,GenBank:NP_766306.2,MGI:MGI:107320;Name=NP_766306.2;Note=isoform a is encoded by transcript variant 1;gbkey=CDS;gene=Sgsm1;product=small G protein signaling modulator 1 isoform a;protein_id=NP_766306.2;tag=RefSeq Select;extra_copy_number=0
CM058245.1	Liftoff	CDS	114811586	114811653	.	-	.	ID=cds-NP_766306.2;Parent=rna-NM_172718.3;Dbxref=CCDS:CCDS39218.1,GeneID:52850,GenBank:NP_766306.2,MGI:MGI:107320;Name=NP_766306.2;Note=isoform a is encoded by transcript variant 1;gbkey=CDS;gene=Sgsm1;product=small G protein signaling modulator 1 isoform a;protein_id=NP_766306.2;tag=RefSeq Select;extra_copy_number=0
CM058245.1	Liftoff	CDS	114812734	114812886	.	-	.	ID=cds-NP_766306.2;Parent=rna-NM_172718.3;Dbxref=CCDS:CCDS39218.1,GeneID:52850,GenBank:NP_766306.2,MGI:MGI:107320;Name=NP_766306.2;Note=isoform a is encoded by transcript variant 1;gbkey=CDS;gene=Sgsm1;product=small G protein signaling modulator 1 isoform a;protein_id=NP_766306.2;tag=RefSeq Select;extra_copy_number=0
CM058245.1	Liftoff	CDS	114813185	114813347	.	-	.	ID=cds-NP_766306.2;Parent=rna-NM_172718.3;Dbxref=CCDS:CCDS39218.1,GeneID:52850,GenBank:NP_766306.2,MGI:MGI:107320;Name=NP_766306.2;Note=isoform a is encoded by transcript variant 1;gbkey=CDS;gene=Sgsm1;product=small G protein signaling modulator 1 isoform a;protein_id=NP_766306.2;tag=RefSeq Select;extra_copy_number=0
CM058245.1	Liftoff	CDS	114814784	114814859	.	-	.	ID=cds-NP_766306.2;Parent=rna-NM_172718.3;Dbxref=CCDS:CCDS39218.1,GeneID:52850,GenBank:NP_766306.2,MGI:MGI:107320;Name=NP_766306.2;Note=isoform a is encoded by transcript variant 1;gbkey=CDS;gene=Sgsm1;product=small G protein signaling modulator 1 isoform a;protein_id=NP_766306.2;tag=RefSeq Select;extra_copy_number=0
CM058245.1	Liftoff	CDS	114836510	114836553	.	-	.	ID=cds-NP_766306.2;Parent=rna-NM_172718.3;Dbxref=CCDS:CCDS39218.1,GeneID:52850,GenBank:NP_766306.2,MGI:MGI:107320;Name=NP_766306.2;Note=isoform a is encoded by transcript variant 1;gbkey=CDS;gene=Sgsm1;product=small G protein signaling modulator 1 isoform a;protein_id=NP_766306.2;tag=RefSeq Select;extra_copy_number=0
CM058245.1	Liftoff	CDS	114836636	114836654	.	-	.	ID=cds-NP_766306.2;Parent=rna-NM_172718.3;Dbxref=CCDS:CCDS39218.1,GeneID:52850,GenBank:NP_766306.2,MGI:MGI:107320;Name=NP_766306.2;Note=isoform a is encoded by transcript variant 1;gbkey=CDS;gene=Sgsm1;product=small G protein signaling modulator 1 isoform a;protein_id=NP_766306.2;tag=RefSeq Select;extra_copy_number=0
CM058245.1	Liftoff	mRNA	114769170	114836750	.	-	.	ID=rna-XM_006535122.4;Parent=gene-Sgsm1;Dbxref=GeneID:52850,GenBank:XM_006535122.4,MGI:MGI:107320;Name=XM_006535122.4;gbkey=mRNA;gene=Sgsm1;model_evidence=Supporting evidence includes similarity to: 27 ESTs%2C 6 Proteins%2C 390 long SRA reads%2C and 100%25 coverage of the annotated genomic feature by RNAseq alignments%2C including 10 samples with support for all annotated introns;product=small G protein signaling modulator 1%2C transcript variant X1;transcript_id=XM_006535122.4;matches_ref_protein=True;valid_ORF=True;extra_copy_number=0
CM058245.1	Liftoff	exon	114769170	114771043	.	-	.	ID=exon-XM_006535122.4-26;Parent=rna-XM_006535122.4;Dbxref=GeneID:52850,GenBank:XM_006535122.4,MGI:MGI:107320;gbkey=mRNA;gene=Sgsm1;product=small G protein signaling modulator 1%2C transcript variant X1;transcript_id=XM_006535122.4;extra_copy_number=0
CM058245.1	Liftoff	exon	114776823	114776990	.	-	.	ID=exon-XM_006535122.4-25;Parent=rna-XM_006535122.4;Dbxref=GeneID:52850,GenBank:XM_006535122.4,MGI:MGI:107320;gbkey=mRNA;gene=Sgsm1;product=small G protein signaling modulator 1%2C transcript variant X1;transcript_id=XM_006535122.4;extra_copy_number=0
CM058245.1	Liftoff	exon	114778950	114779046	.	-	.	ID=exon-XM_006535122.4-24;Parent=rna-XM_006535122.4;Dbxref=GeneID:52850,GenBank:XM_006535122.4,MGI:MGI:107320;gbkey=mRNA;gene=Sgsm1;product=small G protein signaling modulator 1%2C transcript variant X1;transcript_id=XM_006535122.4;extra_copy_number=0
CM058245.1	Liftoff	exon	114781204	114781313	.	-	.	ID=exon-XM_006535122.4-23;Parent=rna-XM_006535122.4;Dbxref=GeneID:52850,GenBank:XM_006535122.4,MGI:MGI:107320;gbkey=mRNA;gene=Sgsm1;product=small G protein signaling modulator 1%2C transcript variant X1;transcript_id=XM_006535122.4;extra_copy_number=0
CM058245.1	Liftoff	exon	114784743	114784825	.	-	.	ID=exon-XM_006535122.4-22;Parent=rna-XM_006535122.4;Dbxref=GeneID:52850,GenBank:XM_006535122.4,MGI:MGI:107320;gbkey=mRNA;gene=Sgsm1;product=small G protein signaling modulator 1%2C transcript variant X1;transcript_id=XM_006535122.4;extra_copy_number=0
CM058245.1	Liftoff	exon	114786001	114786125	.	-	.	ID=exon-XM_006535122.4-21;Parent=rna-XM_006535122.4;Dbxref=GeneID:52850,GenBank:XM_006535122.4,MGI:MGI:107320;gbkey=mRNA;gene=Sgsm1;product=small G protein signaling modulator 1%2C transcript variant X1;transcript_id=XM_006535122.4;extra_copy_number=0
CM058245.1	Liftoff	exon	114789201	114789788	.	-	.	ID=exon-XM_006535122.4-20;Parent=rna-XM_006535122.4;Dbxref=GeneID:52850,GenBank:XM_006535122.4,MGI:MGI:107320;gbkey=mRNA;gene=Sgsm1;product=small G protein signaling modulator 1%2C transcript variant X1;transcript_id=XM_006535122.4;extra_copy_number=0
CM058245.1	Liftoff	exon	114791831	114791899	.	-	.	ID=exon-XM_006535122.4-19;Parent=rna-XM_006535122.4;Dbxref=GeneID:52850,GenBank:XM_006535122.4,MGI:MGI:107320;gbkey=mRNA;gene=Sgsm1;product=small G protein signaling modulator 1%2C transcript variant X1;transcript_id=XM_006535122.4;extra_copy_number=0
CM058245.1	Liftoff	exon	114792239	114792421	.	-	.	ID=exon-XM_006535122.4-18;Parent=rna-XM_006535122.4;Dbxref=GeneID:52850,GenBank:XM_006535122.4,MGI:MGI:107320;gbkey=mRNA;gene=Sgsm1;product=small G protein signaling modulator 1%2C transcript variant X1;transcript_id=XM_006535122.4;extra_copy_number=0
CM058245.1	Liftoff	exon	114794653	114794781	.	-	.	ID=exon-XM_006535122.4-17;Parent=rna-XM_006535122.4;Dbxref=GeneID:52850,GenBank:XM_006535122.4,MGI:MGI:107320;gbkey=mRNA;gene=Sgsm1;product=small G protein signaling modulator 1%2C transcript variant X1;transcript_id=XM_006535122.4;extra_copy_number=0
CM058245.1	Liftoff	exon	114799535	114799680	.	-	.	ID=exon-XM_006535122.4-16;Parent=rna-XM_006535122.4;Dbxref=GeneID:52850,GenBank:XM_006535122.4,MGI:MGI:107320;gbkey=mRNA;gene=Sgsm1;product=small G protein signaling modulator 1%2C transcript variant X1;transcript_id=XM_006535122.4;extra_copy_number=0
CM058245.1	Liftoff	exon	114800248	114800312	.	-	.	ID=exon-XM_006535122.4-15;Parent=rna-XM_006535122.4;Dbxref=GeneID:52850,GenBank:XM_006535122.4,MGI:MGI:107320;gbkey=mRNA;gene=Sgsm1;product=small G protein signaling modulator 1%2C transcript variant X1;transcript_id=XM_006535122.4;extra_copy_number=0
CM058245.1	Liftoff	exon	114801990	114802128	.	-	.	ID=exon-XM_006535122.4-14;Parent=rna-XM_006535122.4;Dbxref=GeneID:52850,GenBank:XM_006535122.4,MGI:MGI:107320;gbkey=mRNA;gene=Sgsm1;product=small G protein signaling modulator 1%2C transcript variant X1;transcript_id=XM_006535122.4;extra_copy_number=0
CM058245.1	Liftoff	exon	114803465	114803629	.	-	.	ID=exon-XM_006535122.4-13;Parent=rna-XM_006535122.4;Dbxref=GeneID:52850,GenBank:XM_006535122.4,MGI:MGI:107320;gbkey=mRNA;gene=Sgsm1;product=small G protein signaling modulator 1%2C transcript variant X1;transcript_id=XM_006535122.4;extra_copy_number=0
CM058245.1	Liftoff	exon	114805089	114805221	.	-	.	ID=exon-XM_006535122.4-12;Parent=rna-XM_006535122.4;Dbxref=GeneID:52850,GenBank:XM_006535122.4,MGI:MGI:107320;gbkey=mRNA;gene=Sgsm1;product=small G protein signaling modulator 1%2C transcript variant X1;transcript_id=XM_006535122.4;extra_copy_number=0
CM058245.1	Liftoff	exon	114805414	114805577	.	-	.	ID=exon-XM_006535122.4-11;Parent=rna-XM_006535122.4;Dbxref=GeneID:52850,GenBank:XM_006535122.4,MGI:MGI:107320;gbkey=mRNA;gene=Sgsm1;product=small G protein signaling modulator 1%2C transcript variant X1;transcript_id=XM_006535122.4;extra_copy_number=0
CM058245.1	Liftoff	exon	114806284	114806351	.	-	.	ID=exon-XM_006535122.4-10;Parent=rna-XM_006535122.4;Dbxref=GeneID:52850,GenBank:XM_006535122.4,MGI:MGI:107320;gbkey=mRNA;gene=Sgsm1;product=small G protein signaling modulator 1%2C transcript variant X1;transcript_id=XM_006535122.4;extra_copy_number=0
CM058245.1	Liftoff	exon	114808549	114808673	.	-	.	ID=exon-XM_006535122.4-9;Parent=rna-XM_006535122.4;Dbxref=GeneID:52850,GenBank:XM_006535122.4,MGI:MGI:107320;gbkey=mRNA;gene=Sgsm1;product=small G protein signaling modulator 1%2C transcript variant X1;transcript_id=XM_006535122.4;extra_copy_number=0
CM058245.1	Liftoff	exon	114810939	114811070	.	-	.	ID=exon-XM_006535122.4-8;Parent=rna-XM_006535122.4;Dbxref=GeneID:52850,GenBank:XM_006535122.4,MGI:MGI:107320;gbkey=mRNA;gene=Sgsm1;product=small G protein signaling modulator 1%2C transcript variant X1;transcript_id=XM_006535122.4;extra_copy_number=0
CM058245.1	Liftoff	exon	114811238	114811383	.	-	.	ID=exon-XM_006535122.4-7;Parent=rna-XM_006535122.4;Dbxref=GeneID:52850,GenBank:XM_006535122.4,MGI:MGI:107320;gbkey=mRNA;gene=Sgsm1;product=small G protein signaling modulator 1%2C transcript variant X1;transcript_id=XM_006535122.4;extra_copy_number=0
CM058245.1	Liftoff	exon	114811586	114811653	.	-	.	ID=exon-XM_006535122.4-6;Parent=rna-XM_006535122.4;Dbxref=GeneID:52850,GenBank:XM_006535122.4,MGI:MGI:107320;gbkey=mRNA;gene=Sgsm1;product=small G protein signaling modulator 1%2C transcript variant X1;transcript_id=XM_006535122.4;extra_copy_number=0
CM058245.1	Liftoff	exon	114812734	114812886	.	-	.	ID=exon-XM_006535122.4-5;Parent=rna-XM_006535122.4;Dbxref=GeneID:52850,GenBank:XM_006535122.4,MGI:MGI:107320;gbkey=mRNA;gene=Sgsm1;product=small G protein signaling modulator 1%2C transcript variant X1;transcript_id=XM_006535122.4;extra_copy_number=0
CM058245.1	Liftoff	exon	114813185	114813347	.	-	.	ID=exon-XM_006535122.4-4;Parent=rna-XM_006535122.4;Dbxref=GeneID:52850,GenBank:XM_006535122.4,MGI:MGI:107320;gbkey=mRNA;gene=Sgsm1;product=small G protein signaling modulator 1%2C transcript variant X1;transcript_id=XM_006535122.4;extra_copy_number=0
CM058245.1	Liftoff	exon	114814784	114814859	.	-	.	ID=exon-XM_006535122.4-3;Parent=rna-XM_006535122.4;Dbxref=GeneID:52850,GenBank:XM_006535122.4,MGI:MGI:107320;gbkey=mRNA;gene=Sgsm1;product=small G protein signaling modulator 1%2C transcript variant X1;transcript_id=XM_006535122.4;extra_copy_number=0
CM058245.1	Liftoff	exon	114836510	114836553	.	-	.	ID=exon-XM_006535122.4-2;Parent=rna-XM_006535122.4;Dbxref=GeneID:52850,GenBank:XM_006535122.4,MGI:MGI:107320;gbkey=mRNA;gene=Sgsm1;product=small G protein signaling modulator 1%2C transcript variant X1;transcript_id=XM_006535122.4;extra_copy_number=0
CM058245.1	Liftoff	exon	114836636	114836750	.	-	.	ID=exon-XM_006535122.4-1;Parent=rna-XM_006535122.4;Dbxref=GeneID:52850,GenBank:XM_006535122.4,MGI:MGI:107320;gbkey=mRNA;gene=Sgsm1;product=small G protein signaling modulator 1%2C transcript variant X1;transcript_id=XM_006535122.4;extra_copy_number=0
CM058245.1	Liftoff	CDS	114770955	114771043	.	-	.	ID=cds-XP_006535185.1;Parent=rna-XM_006535122.4;Dbxref=GeneID:52850,GenBank:XP_006535185.1,MGI:MGI:107320;Name=XP_006535185.1;gbkey=CDS;gene=Sgsm1;product=small G protein signaling modulator 1 isoform X1;protein_id=XP_006535185.1;extra_copy_number=0
CM058245.1	Liftoff	CDS	114776823	114776990	.	-	.	ID=cds-XP_006535185.1;Parent=rna-XM_006535122.4;Dbxref=GeneID:52850,GenBank:XP_006535185.1,MGI:MGI:107320;Name=XP_006535185.1;gbkey=CDS;gene=Sgsm1;product=small G protein signaling modulator 1 isoform X1;protein_id=XP_006535185.1;extra_copy_number=0
CM058245.1	Liftoff	CDS	114778950	114779046	.	-	.	ID=cds-XP_006535185.1;Parent=rna-XM_006535122.4;Dbxref=GeneID:52850,GenBank:XP_006535185.1,MGI:MGI:107320;Name=XP_006535185.1;gbkey=CDS;gene=Sgsm1;product=small G protein signaling modulator 1 isoform X1;protein_id=XP_006535185.1;extra_copy_number=0
CM058245.1	Liftoff	CDS	114781204	114781313	.	-	.	ID=cds-XP_006535185.1;Parent=rna-XM_006535122.4;Dbxref=GeneID:52850,GenBank:XP_006535185.1,MGI:MGI:107320;Name=XP_006535185.1;gbkey=CDS;gene=Sgsm1;product=small G protein signaling modulator 1 isoform X1;protein_id=XP_006535185.1;extra_copy_number=0
CM058245.1	Liftoff	CDS	114784743	114784825	.	-	.	ID=cds-XP_006535185.1;Parent=rna-XM_006535122.4;Dbxref=GeneID:52850,GenBank:XP_006535185.1,MGI:MGI:107320;Name=XP_006535185.1;gbkey=CDS;gene=Sgsm1;product=small G protein signaling modulator 1 isoform X1;protein_id=XP_006535185.1;extra_copy_number=0
CM058245.1	Liftoff	CDS	114786001	114786125	.	-	.	ID=cds-XP_006535185.1;Parent=rna-XM_006535122.4;Dbxref=GeneID:52850,GenBank:XP_006535185.1,MGI:MGI:107320;Name=XP_006535185.1;gbkey=CDS;gene=Sgsm1;product=small G protein signaling modulator 1 isoform X1;protein_id=XP_006535185.1;extra_copy_number=0
CM058245.1	Liftoff	CDS	114789201	114789788	.	-	.	ID=cds-XP_006535185.1;Parent=rna-XM_006535122.4;Dbxref=GeneID:52850,GenBank:XP_006535185.1,MGI:MGI:107320;Name=XP_006535185.1;gbkey=CDS;gene=Sgsm1;product=small G protein signaling modulator 1 isoform X1;protein_id=XP_006535185.1;extra_copy_number=0
CM058245.1	Liftoff	CDS	114791831	114791899	.	-	.	ID=cds-XP_006535185.1;Parent=rna-XM_006535122.4;Dbxref=GeneID:52850,GenBank:XP_006535185.1,MGI:MGI:107320;Name=XP_006535185.1;gbkey=CDS;gene=Sgsm1;product=small G protein signaling modulator 1 isoform X1;protein_id=XP_006535185.1;extra_copy_number=0
CM058245.1	Liftoff	CDS	114792239	114792421	.	-	.	ID=cds-XP_006535185.1;Parent=rna-XM_006535122.4;Dbxref=GeneID:52850,GenBank:XP_006535185.1,MGI:MGI:107320;Name=XP_006535185.1;gbkey=CDS;gene=Sgsm1;product=small G protein signaling modulator 1 isoform X1;protein_id=XP_006535185.1;extra_copy_number=0
CM058245.1	Liftoff	CDS	114794653	114794781	.	-	.	ID=cds-XP_006535185.1;Parent=rna-XM_006535122.4;Dbxref=GeneID:52850,GenBank:XP_006535185.1,MGI:MGI:107320;Name=XP_006535185.1;gbkey=CDS;gene=Sgsm1;product=small G protein signaling modulator 1 isoform X1;protein_id=XP_006535185.1;extra_copy_number=0
CM058245.1	Liftoff	CDS	114799535	114799680	.	-	.	ID=cds-XP_006535185.1;Parent=rna-XM_006535122.4;Dbxref=GeneID:52850,GenBank:XP_006535185.1,MGI:MGI:107320;Name=XP_006535185.1;gbkey=CDS;gene=Sgsm1;product=small G protein signaling modulator 1 isoform X1;protein_id=XP_006535185.1;extra_copy_number=0
CM058245.1	Liftoff	CDS	114800248	114800312	.	-	.	ID=cds-XP_006535185.1;Parent=rna-XM_006535122.4;Dbxref=GeneID:52850,GenBank:XP_006535185.1,MGI:MGI:107320;Name=XP_006535185.1;gbkey=CDS;gene=Sgsm1;product=small G protein signaling modulator 1 isoform X1;protein_id=XP_006535185.1;extra_copy_number=0
CM058245.1	Liftoff	CDS	114801990	114802128	.	-	.	ID=cds-XP_006535185.1;Parent=rna-XM_006535122.4;Dbxref=GeneID:52850,GenBank:XP_006535185.1,MGI:MGI:107320;Name=XP_006535185.1;gbkey=CDS;gene=Sgsm1;product=small G protein signaling modulator 1 isoform X1;protein_id=XP_006535185.1;extra_copy_number=0
CM058245.1	Liftoff	CDS	114803465	114803629	.	-	.	ID=cds-XP_006535185.1;Parent=rna-XM_006535122.4;Dbxref=GeneID:52850,GenBank:XP_006535185.1,MGI:MGI:107320;Name=XP_006535185.1;gbkey=CDS;gene=Sgsm1;product=small G protein signaling modulator 1 isoform X1;protein_id=XP_006535185.1;extra_copy_number=0
CM058245.1	Liftoff	CDS	114805089	114805221	.	-	.	ID=cds-XP_006535185.1;Parent=rna-XM_006535122.4;Dbxref=GeneID:52850,GenBank:XP_006535185.1,MGI:MGI:107320;Name=XP_006535185.1;gbkey=CDS;gene=Sgsm1;product=small G protein signaling modulator 1 isoform X1;protein_id=XP_006535185.1;extra_copy_number=0
CM058245.1	Liftoff	CDS	114805414	114805577	.	-	.	ID=cds-XP_006535185.1;Parent=rna-XM_006535122.4;Dbxref=GeneID:52850,GenBank:XP_006535185.1,MGI:MGI:107320;Name=XP_006535185.1;gbkey=CDS;gene=Sgsm1;product=small G protein signaling modulator 1 isoform X1;protein_id=XP_006535185.1;extra_copy_number=0
CM058245.1	Liftoff	CDS	114806284	114806351	.	-	.	ID=cds-XP_006535185.1;Parent=rna-XM_006535122.4;Dbxref=GeneID:52850,GenBank:XP_006535185.1,MGI:MGI:107320;Name=XP_006535185.1;gbkey=CDS;gene=Sgsm1;product=small G protein signaling modulator 1 isoform X1;protein_id=XP_006535185.1;extra_copy_number=0
CM058245.1	Liftoff	CDS	114808549	114808673	.	-	.	ID=cds-XP_006535185.1;Parent=rna-XM_006535122.4;Dbxref=GeneID:52850,GenBank:XP_006535185.1,MGI:MGI:107320;Name=XP_006535185.1;gbkey=CDS;gene=Sgsm1;product=small G protein signaling modulator 1 isoform X1;protein_id=XP_006535185.1;extra_copy_number=0
CM058245.1	Liftoff	CDS	114810939	114811070	.	-	.	ID=cds-XP_006535185.1;Parent=rna-XM_006535122.4;Dbxref=GeneID:52850,GenBank:XP_006535185.1,MGI:MGI:107320;Name=XP_006535185.1;gbkey=CDS;gene=Sgsm1;product=small G protein signaling modulator 1 isoform X1;protein_id=XP_006535185.1;extra_copy_number=0
CM058245.1	Liftoff	CDS	114811238	114811383	.	-	.	ID=cds-XP_006535185.1;Parent=rna-XM_006535122.4;Dbxref=GeneID:52850,GenBank:XP_006535185.1,MGI:MGI:107320;Name=XP_006535185.1;gbkey=CDS;gene=Sgsm1;product=small G protein signaling modulator 1 isoform X1;protein_id=XP_006535185.1;extra_copy_number=0
CM058245.1	Liftoff	CDS	114811586	114811653	.	-	.	ID=cds-XP_006535185.1;Parent=rna-XM_006535122.4;Dbxref=GeneID:52850,GenBank:XP_006535185.1,MGI:MGI:107320;Name=XP_006535185.1;gbkey=CDS;gene=Sgsm1;product=small G protein signaling modulator 1 isoform X1;protein_id=XP_006535185.1;extra_copy_number=0
CM058245.1	Liftoff	CDS	114812734	114812886	.	-	.	ID=cds-XP_006535185.1;Parent=rna-XM_006535122.4;Dbxref=GeneID:52850,GenBank:XP_006535185.1,MGI:MGI:107320;Name=XP_006535185.1;gbkey=CDS;gene=Sgsm1;product=small G protein signaling modulator 1 isoform X1;protein_id=XP_006535185.1;extra_copy_number=0
CM058245.1	Liftoff	CDS	114813185	114813347	.	-	.	ID=cds-XP_006535185.1;Parent=rna-XM_006535122.4;Dbxref=GeneID:52850,GenBank:XP_006535185.1,MGI:MGI:107320;Name=XP_006535185.1;gbkey=CDS;gene=Sgsm1;product=small G protein signaling modulator 1 isoform X1;protein_id=XP_006535185.1;extra_copy_number=0
CM058245.1	Liftoff	CDS	114814784	114814859	.	-	.	ID=cds-XP_006535185.1;Parent=rna-XM_006535122.4;Dbxref=GeneID:52850,GenBank:XP_006535185.1,MGI:MGI:107320;Name=XP_006535185.1;gbkey=CDS;gene=Sgsm1;product=small G protein signaling modulator 1 isoform X1;protein_id=XP_006535185.1;extra_copy_number=0
CM058245.1	Liftoff	CDS	114836510	114836553	.	-	.	ID=cds-XP_006535185.1;Parent=rna-XM_006535122.4;Dbxref=GeneID:52850,GenBank:XP_006535185.1,MGI:MGI:107320;Name=XP_006535185.1;gbkey=CDS;gene=Sgsm1;product=small G protein signaling modulator 1 isoform X1;protein_id=XP_006535185.1;extra_copy_number=0
CM058245.1	Liftoff	CDS	114836636	114836654	.	-	.	ID=cds-XP_006535185.1;Parent=rna-XM_006535122.4;Dbxref=GeneID:52850,GenBank:XP_006535185.1,MGI:MGI:107320;Name=XP_006535185.1;gbkey=CDS;gene=Sgsm1;product=small G protein signaling modulator 1 isoform X1;protein_id=XP_006535185.1;extra_copy_number=0
CM058245.1	Liftoff	mRNA	114783426	114836748	.	-	.	ID=rna-NM_001162965.1;Parent=gene-Sgsm1;Dbxref=GeneID:52850,GenBank:NM_001162965.1,MGI:MGI:107320;Name=NM_001162965.1;gbkey=mRNA;gene=Sgsm1;product=small G protein signaling modulator 1%2C transcript variant 3;transcript_id=NM_001162965.1;matches_ref_protein=True;valid_ORF=True;extra_copy_number=0
CM058245.1	Liftoff	exon	114783426	114784338	.	-	.	ID=exon-NM_001162965.1-22;Parent=rna-NM_001162965.1;Dbxref=GeneID:52850,GenBank:NM_001162965.1,MGI:MGI:107320;gbkey=mRNA;gene=Sgsm1;product=small G protein signaling modulator 1%2C transcript variant 3;transcript_id=NM_001162965.1;extra_copy_number=0
CM058245.1	Liftoff	exon	114784743	114784825	.	-	.	ID=exon-NM_001162965.1-21;Parent=rna-NM_001162965.1;Dbxref=GeneID:52850,GenBank:NM_001162965.1,MGI:MGI:107320;gbkey=mRNA;gene=Sgsm1;product=small G protein signaling modulator 1%2C transcript variant 3;transcript_id=NM_001162965.1;extra_copy_number=0
CM058245.1	Liftoff	exon	114786001	114786125	.	-	.	ID=exon-NM_001162965.1-20;Parent=rna-NM_001162965.1;Dbxref=GeneID:52850,GenBank:NM_001162965.1,MGI:MGI:107320;gbkey=mRNA;gene=Sgsm1;product=small G protein signaling modulator 1%2C transcript variant 3;transcript_id=NM_001162965.1;extra_copy_number=0
CM058245.1	Liftoff	exon	114789201	114789788	.	-	.	ID=exon-NM_001162965.1-19;Parent=rna-NM_001162965.1;Dbxref=GeneID:52850,GenBank:NM_001162965.1,MGI:MGI:107320;gbkey=mRNA;gene=Sgsm1;product=small G protein signaling modulator 1%2C transcript variant 3;transcript_id=NM_001162965.1;extra_copy_number=0
CM058245.1	Liftoff	exon	114791831	114791899	.	-	.	ID=exon-NM_001162965.1-18;Parent=rna-NM_001162965.1;Dbxref=GeneID:52850,GenBank:NM_001162965.1,MGI:MGI:107320;gbkey=mRNA;gene=Sgsm1;product=small G protein signaling modulator 1%2C transcript variant 3;transcript_id=NM_001162965.1;extra_copy_number=0
CM058245.1	Liftoff	exon	114792239	114792421	.	-	.	ID=exon-NM_001162965.1-17;Parent=rna-NM_001162965.1;Dbxref=GeneID:52850,GenBank:NM_001162965.1,MGI:MGI:107320;gbkey=mRNA;gene=Sgsm1;product=small G protein signaling modulator 1%2C transcript variant 3;transcript_id=NM_001162965.1;extra_copy_number=0
CM058245.1	Liftoff	exon	114794653	114794781	.	-	.	ID=exon-NM_001162965.1-16;Parent=rna-NM_001162965.1;Dbxref=GeneID:52850,GenBank:NM_001162965.1,MGI:MGI:107320;gbkey=mRNA;gene=Sgsm1;product=small G protein signaling modulator 1%2C transcript variant 3;transcript_id=NM_001162965.1;extra_copy_number=0
CM058245.1	Liftoff	exon	114799535	114799680	.	-	.	ID=exon-NM_001162965.1-15;Parent=rna-NM_001162965.1;Dbxref=GeneID:52850,GenBank:NM_001162965.1,MGI:MGI:107320;gbkey=mRNA;gene=Sgsm1;product=small G protein signaling modulator 1%2C transcript variant 3;transcript_id=NM_001162965.1;extra_copy_number=0
CM058245.1	Liftoff	exon	114800248	114800312	.	-	.	ID=exon-NM_001162965.1-14;Parent=rna-NM_001162965.1;Dbxref=GeneID:52850,GenBank:NM_001162965.1,MGI:MGI:107320;gbkey=mRNA;gene=Sgsm1;product=small G protein signaling modulator 1%2C transcript variant 3;transcript_id=NM_001162965.1;extra_copy_number=0
CM058245.1	Liftoff	exon	114801990	114802128	.	-	.	ID=exon-NM_001162965.1-13;Parent=rna-NM_001162965.1;Dbxref=GeneID:52850,GenBank:NM_001162965.1,MGI:MGI:107320;gbkey=mRNA;gene=Sgsm1;product=small G protein signaling modulator 1%2C transcript variant 3;transcript_id=NM_001162965.1;extra_copy_number=0
CM058245.1	Liftoff	exon	114805089	114805221	.	-	.	ID=exon-NM_001162965.1-12;Parent=rna-NM_001162965.1;Dbxref=GeneID:52850,GenBank:NM_001162965.1,MGI:MGI:107320;gbkey=mRNA;gene=Sgsm1;product=small G protein signaling modulator 1%2C transcript variant 3;transcript_id=NM_001162965.1;extra_copy_number=0
CM058245.1	Liftoff	exon	114805414	114805577	.	-	.	ID=exon-NM_001162965.1-11;Parent=rna-NM_001162965.1;Dbxref=GeneID:52850,GenBank:NM_001162965.1,MGI:MGI:107320;gbkey=mRNA;gene=Sgsm1;product=small G protein signaling modulator 1%2C transcript variant 3;transcript_id=NM_001162965.1;extra_copy_number=0
CM058245.1	Liftoff	exon	114806284	114806351	.	-	.	ID=exon-NM_001162965.1-10;Parent=rna-NM_001162965.1;Dbxref=GeneID:52850,GenBank:NM_001162965.1,MGI:MGI:107320;gbkey=mRNA;gene=Sgsm1;product=small G protein signaling modulator 1%2C transcript variant 3;transcript_id=NM_001162965.1;extra_copy_number=0
CM058245.1	Liftoff	exon	114808549	114808673	.	-	.	ID=exon-NM_001162965.1-9;Parent=rna-NM_001162965.1;Dbxref=GeneID:52850,GenBank:NM_001162965.1,MGI:MGI:107320;gbkey=mRNA;gene=Sgsm1;product=small G protein signaling modulator 1%2C transcript variant 3;transcript_id=NM_001162965.1;extra_copy_number=0
CM058245.1	Liftoff	exon	114810939	114811070	.	-	.	ID=exon-NM_001162965.1-8;Parent=rna-NM_001162965.1;Dbxref=GeneID:52850,GenBank:NM_001162965.1,MGI:MGI:107320;gbkey=mRNA;gene=Sgsm1;product=small G protein signaling modulator 1%2C transcript variant 3;transcript_id=NM_001162965.1;extra_copy_number=0
CM058245.1	Liftoff	exon	114811238	114811383	.	-	.	ID=exon-NM_001162965.1-7;Parent=rna-NM_001162965.1;Dbxref=GeneID:52850,GenBank:NM_001162965.1,MGI:MGI:107320;gbkey=mRNA;gene=Sgsm1;product=small G protein signaling modulator 1%2C transcript variant 3;transcript_id=NM_001162965.1;extra_copy_number=0
CM058245.1	Liftoff	exon	114811586	114811653	.	-	.	ID=exon-NM_001162965.1-6;Parent=rna-NM_001162965.1;Dbxref=GeneID:52850,GenBank:NM_001162965.1,MGI:MGI:107320;gbkey=mRNA;gene=Sgsm1;product=small G protein signaling modulator 1%2C transcript variant 3;transcript_id=NM_001162965.1;extra_copy_number=0
CM058245.1	Liftoff	exon	114812734	114812886	.	-	.	ID=exon-NM_001162965.1-5;Parent=rna-NM_001162965.1;Dbxref=GeneID:52850,GenBank:NM_001162965.1,MGI:MGI:107320;gbkey=mRNA;gene=Sgsm1;product=small G protein signaling modulator 1%2C transcript variant 3;transcript_id=NM_001162965.1;extra_copy_number=0
CM058245.1	Liftoff	exon	114813185	114813347	.	-	.	ID=exon-NM_001162965.1-4;Parent=rna-NM_001162965.1;Dbxref=GeneID:52850,GenBank:NM_001162965.1,MGI:MGI:107320;gbkey=mRNA;gene=Sgsm1;product=small G protein signaling modulator 1%2C transcript variant 3;transcript_id=NM_001162965.1;extra_copy_number=0
CM058245.1	Liftoff	exon	114814784	114814859	.	-	.	ID=exon-NM_001162965.1-3;Parent=rna-NM_001162965.1;Dbxref=GeneID:52850,GenBank:NM_001162965.1,MGI:MGI:107320;gbkey=mRNA;gene=Sgsm1;product=small G protein signaling modulator 1%2C transcript variant 3;transcript_id=NM_001162965.1;extra_copy_number=0
CM058245.1	Liftoff	exon	114836510	114836553	.	-	.	ID=exon-NM_001162965.1-2;Parent=rna-NM_001162965.1;Dbxref=GeneID:52850,GenBank:NM_001162965.1,MGI:MGI:107320;gbkey=mRNA;gene=Sgsm1;product=small G protein signaling modulator 1%2C transcript variant 3;transcript_id=NM_001162965.1;extra_copy_number=0
CM058245.1	Liftoff	exon	114836636	114836748	.	-	.	ID=exon-NM_001162965.1-1;Parent=rna-NM_001162965.1;Dbxref=GeneID:52850,GenBank:NM_001162965.1,MGI:MGI:107320;gbkey=mRNA;gene=Sgsm1;product=small G protein signaling modulator 1%2C transcript variant 3;transcript_id=NM_001162965.1;extra_copy_number=0
CM058245.1	Liftoff	CDS	114783947	114784338	.	-	.	ID=cds-NP_001156437.1;Parent=rna-NM_001162965.1;Dbxref=GeneID:52850,GenBank:NP_001156437.1,MGI:MGI:107320;Name=NP_001156437.1;Note=isoform b is encoded by transcript variant 3;gbkey=CDS;gene=Sgsm1;product=small G protein signaling modulator 1 isoform b;protein_id=NP_001156437.1;extra_copy_number=0
CM058245.1	Liftoff	CDS	114784743	114784825	.	-	.	ID=cds-NP_001156437.1;Parent=rna-NM_001162965.1;Dbxref=GeneID:52850,GenBank:NP_001156437.1,MGI:MGI:107320;Name=NP_001156437.1;Note=isoform b is encoded by transcript variant 3;gbkey=CDS;gene=Sgsm1;product=small G protein signaling modulator 1 isoform b;protein_id=NP_001156437.1;extra_copy_number=0
CM058245.1	Liftoff	CDS	114786001	114786125	.	-	.	ID=cds-NP_001156437.1;Parent=rna-NM_001162965.1;Dbxref=GeneID:52850,GenBank:NP_001156437.1,MGI:MGI:107320;Name=NP_001156437.1;Note=isoform b is encoded by transcript variant 3;gbkey=CDS;gene=Sgsm1;product=small G protein signaling modulator 1 isoform b;protein_id=NP_001156437.1;extra_copy_number=0
CM058245.1	Liftoff	CDS	114789201	114789788	.	-	.	ID=cds-NP_001156437.1;Parent=rna-NM_001162965.1;Dbxref=GeneID:52850,GenBank:NP_001156437.1,MGI:MGI:107320;Name=NP_001156437.1;Note=isoform b is encoded by transcript variant 3;gbkey=CDS;gene=Sgsm1;product=small G protein signaling modulator 1 isoform b;protein_id=NP_001156437.1;extra_copy_number=0
CM058245.1	Liftoff	CDS	114791831	114791899	.	-	.	ID=cds-NP_001156437.1;Parent=rna-NM_001162965.1;Dbxref=GeneID:52850,GenBank:NP_001156437.1,MGI:MGI:107320;Name=NP_001156437.1;Note=isoform b is encoded by transcript variant 3;gbkey=CDS;gene=Sgsm1;product=small G protein signaling modulator 1 isoform b;protein_id=NP_001156437.1;extra_copy_number=0
CM058245.1	Liftoff	CDS	114792239	114792421	.	-	.	ID=cds-NP_001156437.1;Parent=rna-NM_001162965.1;Dbxref=GeneID:52850,GenBank:NP_001156437.1,MGI:MGI:107320;Name=NP_001156437.1;Note=isoform b is encoded by transcript variant 3;gbkey=CDS;gene=Sgsm1;product=small G protein signaling modulator 1 isoform b;protein_id=NP_001156437.1;extra_copy_number=0
CM058245.1	Liftoff	CDS	114794653	114794781	.	-	.	ID=cds-NP_001156437.1;Parent=rna-NM_001162965.1;Dbxref=GeneID:52850,GenBank:NP_001156437.1,MGI:MGI:107320;Name=NP_001156437.1;Note=isoform b is encoded by transcript variant 3;gbkey=CDS;gene=Sgsm1;product=small G protein signaling modulator 1 isoform b;protein_id=NP_001156437.1;extra_copy_number=0
CM058245.1	Liftoff	CDS	114799535	114799680	.	-	.	ID=cds-NP_001156437.1;Parent=rna-NM_001162965.1;Dbxref=GeneID:52850,GenBank:NP_001156437.1,MGI:MGI:107320;Name=NP_001156437.1;Note=isoform b is encoded by transcript variant 3;gbkey=CDS;gene=Sgsm1;product=small G protein signaling modulator 1 isoform b;protein_id=NP_001156437.1;extra_copy_number=0
CM058245.1	Liftoff	CDS	114800248	114800312	.	-	.	ID=cds-NP_001156437.1;Parent=rna-NM_001162965.1;Dbxref=GeneID:52850,GenBank:NP_001156437.1,MGI:MGI:107320;Name=NP_001156437.1;Note=isoform b is encoded by transcript variant 3;gbkey=CDS;gene=Sgsm1;product=small G protein signaling modulator 1 isoform b;protein_id=NP_001156437.1;extra_copy_number=0
CM058245.1	Liftoff	CDS	114801990	114802128	.	-	.	ID=cds-NP_001156437.1;Parent=rna-NM_001162965.1;Dbxref=GeneID:52850,GenBank:NP_001156437.1,MGI:MGI:107320;Name=NP_001156437.1;Note=isoform b is encoded by transcript variant 3;gbkey=CDS;gene=Sgsm1;product=small G protein signaling modulator 1 isoform b;protein_id=NP_001156437.1;extra_copy_number=0
CM058245.1	Liftoff	CDS	114805089	114805221	.	-	.	ID=cds-NP_001156437.1;Parent=rna-NM_001162965.1;Dbxref=GeneID:52850,GenBank:NP_001156437.1,MGI:MGI:107320;Name=NP_001156437.1;Note=isoform b is encoded by transcript variant 3;gbkey=CDS;gene=Sgsm1;product=small G protein signaling modulator 1 isoform b;protein_id=NP_001156437.1;extra_copy_number=0
CM058245.1	Liftoff	CDS	114805414	114805577	.	-	.	ID=cds-NP_001156437.1;Parent=rna-NM_001162965.1;Dbxref=GeneID:52850,GenBank:NP_001156437.1,MGI:MGI:107320;Name=NP_001156437.1;Note=isoform b is encoded by transcript variant 3;gbkey=CDS;gene=Sgsm1;product=small G protein signaling modulator 1 isoform b;protein_id=NP_001156437.1;extra_copy_number=0
CM058245.1	Liftoff	CDS	114806284	114806351	.	-	.	ID=cds-NP_001156437.1;Parent=rna-NM_001162965.1;Dbxref=GeneID:52850,GenBank:NP_001156437.1,MGI:MGI:107320;Name=NP_001156437.1;Note=isoform b is encoded by transcript variant 3;gbkey=CDS;gene=Sgsm1;product=small G protein signaling modulator 1 isoform b;protein_id=NP_001156437.1;extra_copy_number=0
CM058245.1	Liftoff	CDS	114808549	114808673	.	-	.	ID=cds-NP_001156437.1;Parent=rna-NM_001162965.1;Dbxref=GeneID:52850,GenBank:NP_001156437.1,MGI:MGI:107320;Name=NP_001156437.1;Note=isoform b is encoded by transcript variant 3;gbkey=CDS;gene=Sgsm1;product=small G protein signaling modulator 1 isoform b;protein_id=NP_001156437.1;extra_copy_number=0
CM058245.1	Liftoff	CDS	114810939	114811070	.	-	.	ID=cds-NP_001156437.1;Parent=rna-NM_001162965.1;Dbxref=GeneID:52850,GenBank:NP_001156437.1,MGI:MGI:107320;Name=NP_001156437.1;Note=isoform b is encoded by transcript variant 3;gbkey=CDS;gene=Sgsm1;product=small G protein signaling modulator 1 isoform b;protein_id=NP_001156437.1;extra_copy_number=0
CM058245.1	Liftoff	CDS	114811238	114811383	.	-	.	ID=cds-NP_001156437.1;Parent=rna-NM_001162965.1;Dbxref=GeneID:52850,GenBank:NP_001156437.1,MGI:MGI:107320;Name=NP_001156437.1;Note=isoform b is encoded by transcript variant 3;gbkey=CDS;gene=Sgsm1;product=small G protein signaling modulator 1 isoform b;protein_id=NP_001156437.1;extra_copy_number=0
CM058245.1	Liftoff	CDS	114811586	114811653	.	-	.	ID=cds-NP_001156437.1;Parent=rna-NM_001162965.1;Dbxref=GeneID:52850,GenBank:NP_001156437.1,MGI:MGI:107320;Name=NP_001156437.1;Note=isoform b is encoded by transcript variant 3;gbkey=CDS;gene=Sgsm1;product=small G protein signaling modulator 1 isoform b;protein_id=NP_001156437.1;extra_copy_number=0
CM058245.1	Liftoff	CDS	114812734	114812886	.	-	.	ID=cds-NP_001156437.1;Parent=rna-NM_001162965.1;Dbxref=GeneID:52850,GenBank:NP_001156437.1,MGI:MGI:107320;Name=NP_001156437.1;Note=isoform b is encoded by transcript variant 3;gbkey=CDS;gene=Sgsm1;product=small G protein signaling modulator 1 isoform b;protein_id=NP_001156437.1;extra_copy_number=0
CM058245.1	Liftoff	CDS	114813185	114813347	.	-	.	ID=cds-NP_001156437.1;Parent=rna-NM_001162965.1;Dbxref=GeneID:52850,GenBank:NP_001156437.1,MGI:MGI:107320;Name=NP_001156437.1;Note=isoform b is encoded by transcript variant 3;gbkey=CDS;gene=Sgsm1;product=small G protein signaling modulator 1 isoform b;protein_id=NP_001156437.1;extra_copy_number=0
CM058245.1	Liftoff	CDS	114814784	114814859	.	-	.	ID=cds-NP_001156437.1;Parent=rna-NM_001162965.1;Dbxref=GeneID:52850,GenBank:NP_001156437.1,MGI:MGI:107320;Name=NP_001156437.1;Note=isoform b is encoded by transcript variant 3;gbkey=CDS;gene=Sgsm1;product=small G protein signaling modulator 1 isoform b;protein_id=NP_001156437.1;extra_copy_number=0
CM058245.1	Liftoff	CDS	114836510	114836553	.	-	.	ID=cds-NP_001156437.1;Parent=rna-NM_001162965.1;Dbxref=GeneID:52850,GenBank:NP_001156437.1,MGI:MGI:107320;Name=NP_001156437.1;Note=isoform b is encoded by transcript variant 3;gbkey=CDS;gene=Sgsm1;product=small G protein signaling modulator 1 isoform b;protein_id=NP_001156437.1;extra_copy_number=0
CM058245.1	Liftoff	CDS	114836636	114836654	.	-	.	ID=cds-NP_001156437.1;Parent=rna-NM_001162965.1;Dbxref=GeneID:52850,GenBank:NP_001156437.1,MGI:MGI:107320;Name=NP_001156437.1;Note=isoform b is encoded by transcript variant 3;gbkey=CDS;gene=Sgsm1;product=small G protein signaling modulator 1 isoform b;protein_id=NP_001156437.1;extra_copy_number=0
CM058245.1	Liftoff	mRNA	114783426	114806558	.	-	.	ID=rna-NM_001309526.1;Parent=gene-Sgsm1;Dbxref=GeneID:52850,GenBank:NM_001309526.1,MGI:MGI:107320;Name=NM_001309526.1;gbkey=mRNA;gene=Sgsm1;product=small G protein signaling modulator 1%2C transcript variant 4;transcript_id=NM_001309526.1;matches_ref_protein=True;valid_ORF=True;extra_copy_number=0
CM058245.1	Liftoff	exon	114783426	114784338	.	-	.	ID=exon-NM_001309526.1-13;Parent=rna-NM_001309526.1;Dbxref=GeneID:52850,GenBank:NM_001309526.1,MGI:MGI:107320;gbkey=mRNA;gene=Sgsm1;product=small G protein signaling modulator 1%2C transcript variant 4;transcript_id=NM_001309526.1;extra_copy_number=0
CM058245.1	Liftoff	exon	114784743	114784825	.	-	.	ID=exon-NM_001309526.1-12;Parent=rna-NM_001309526.1;Dbxref=GeneID:52850,GenBank:NM_001309526.1,MGI:MGI:107320;gbkey=mRNA;gene=Sgsm1;product=small G protein signaling modulator 1%2C transcript variant 4;transcript_id=NM_001309526.1;extra_copy_number=0
CM058245.1	Liftoff	exon	114786001	114786125	.	-	.	ID=exon-NM_001309526.1-11;Parent=rna-NM_001309526.1;Dbxref=GeneID:52850,GenBank:NM_001309526.1,MGI:MGI:107320;gbkey=mRNA;gene=Sgsm1;product=small G protein signaling modulator 1%2C transcript variant 4;transcript_id=NM_001309526.1;extra_copy_number=0
CM058245.1	Liftoff	exon	114789201	114789788	.	-	.	ID=exon-NM_001309526.1-10;Parent=rna-NM_001309526.1;Dbxref=GeneID:52850,GenBank:NM_001309526.1,MGI:MGI:107320;gbkey=mRNA;gene=Sgsm1;product=small G protein signaling modulator 1%2C transcript variant 4;transcript_id=NM_001309526.1;extra_copy_number=0
CM058245.1	Liftoff	exon	114791831	114791899	.	-	.	ID=exon-NM_001309526.1-9;Parent=rna-NM_001309526.1;Dbxref=GeneID:52850,GenBank:NM_001309526.1,MGI:MGI:107320;gbkey=mRNA;gene=Sgsm1;product=small G protein signaling modulator 1%2C transcript variant 4;transcript_id=NM_001309526.1;extra_copy_number=0
CM058245.1	Liftoff	exon	114792239	114792421	.	-	.	ID=exon-NM_001309526.1-8;Parent=rna-NM_001309526.1;Dbxref=GeneID:52850,GenBank:NM_001309526.1,MGI:MGI:107320;gbkey=mRNA;gene=Sgsm1;product=small G protein signaling modulator 1%2C transcript variant 4;transcript_id=NM_001309526.1;extra_copy_number=0
CM058245.1	Liftoff	exon	114794653	114794781	.	-	.	ID=exon-NM_001309526.1-7;Parent=rna-NM_001309526.1;Dbxref=GeneID:52850,GenBank:NM_001309526.1,MGI:MGI:107320;gbkey=mRNA;gene=Sgsm1;product=small G protein signaling modulator 1%2C transcript variant 4;transcript_id=NM_001309526.1;extra_copy_number=0
CM058245.1	Liftoff	exon	114799535	114799680	.	-	.	ID=exon-NM_001309526.1-6;Parent=rna-NM_001309526.1;Dbxref=GeneID:52850,GenBank:NM_001309526.1,MGI:MGI:107320;gbkey=mRNA;gene=Sgsm1;product=small G protein signaling modulator 1%2C transcript variant 4;transcript_id=NM_001309526.1;extra_copy_number=0
CM058245.1	Liftoff	exon	114800248	114800312	.	-	.	ID=exon-NM_001309526.1-5;Parent=rna-NM_001309526.1;Dbxref=GeneID:52850,GenBank:NM_001309526.1,MGI:MGI:107320;gbkey=mRNA;gene=Sgsm1;product=small G protein signaling modulator 1%2C transcript variant 4;transcript_id=NM_001309526.1;extra_copy_number=0
CM058245.1	Liftoff	exon	114801990	114802128	.	-	.	ID=exon-NM_001309526.1-4;Parent=rna-NM_001309526.1;Dbxref=GeneID:52850,GenBank:NM_001309526.1,MGI:MGI:107320;gbkey=mRNA;gene=Sgsm1;product=small G protein signaling modulator 1%2C transcript variant 4;transcript_id=NM_001309526.1;extra_copy_number=0
CM058245.1	Liftoff	exon	114805089	114805221	.	-	.	ID=exon-NM_001309526.1-3;Parent=rna-NM_001309526.1;Dbxref=GeneID:52850,GenBank:NM_001309526.1,MGI:MGI:107320;gbkey=mRNA;gene=Sgsm1;product=small G protein signaling modulator 1%2C transcript variant 4;transcript_id=NM_001309526.1;extra_copy_number=0
CM058245.1	Liftoff	exon	114805414	114805577	.	-	.	ID=exon-NM_001309526.1-2;Parent=rna-NM_001309526.1;Dbxref=GeneID:52850,GenBank:NM_001309526.1,MGI:MGI:107320;gbkey=mRNA;gene=Sgsm1;product=small G protein signaling modulator 1%2C transcript variant 4;transcript_id=NM_001309526.1;extra_copy_number=0
CM058245.1	Liftoff	exon	114806284	114806558	.	-	.	ID=exon-NM_001309526.1-1;Parent=rna-NM_001309526.1;Dbxref=GeneID:52850,GenBank:NM_001309526.1,MGI:MGI:107320;gbkey=mRNA;gene=Sgsm1;product=small G protein signaling modulator 1%2C transcript variant 4;transcript_id=NM_001309526.1;extra_copy_number=0
CM058245.1	Liftoff	CDS	114783947	114784338	.	-	.	ID=cds-NP_001296455.1;Parent=rna-NM_001309526.1;Dbxref=GeneID:52850,GenBank:NP_001296455.1,MGI:MGI:107320;Name=NP_001296455.1;Note=isoform d is encoded by transcript variant 4;gbkey=CDS;gene=Sgsm1;product=small G protein signaling modulator 1 isoform d;protein_id=NP_001296455.1;extra_copy_number=0
CM058245.1	Liftoff	CDS	114784743	114784825	.	-	.	ID=cds-NP_001296455.1;Parent=rna-NM_001309526.1;Dbxref=GeneID:52850,GenBank:NP_001296455.1,MGI:MGI:107320;Name=NP_001296455.1;Note=isoform d is encoded by transcript variant 4;gbkey=CDS;gene=Sgsm1;product=small G protein signaling modulator 1 isoform d;protein_id=NP_001296455.1;extra_copy_number=0
CM058245.1	Liftoff	CDS	114786001	114786125	.	-	.	ID=cds-NP_001296455.1;Parent=rna-NM_001309526.1;Dbxref=GeneID:52850,GenBank:NP_001296455.1,MGI:MGI:107320;Name=NP_001296455.1;Note=isoform d is encoded by transcript variant 4;gbkey=CDS;gene=Sgsm1;product=small G protein signaling modulator 1 isoform d;protein_id=NP_001296455.1;extra_copy_number=0
CM058245.1	Liftoff	CDS	114789201	114789788	.	-	.	ID=cds-NP_001296455.1;Parent=rna-NM_001309526.1;Dbxref=GeneID:52850,GenBank:NP_001296455.1,MGI:MGI:107320;Name=NP_001296455.1;Note=isoform d is encoded by transcript variant 4;gbkey=CDS;gene=Sgsm1;product=small G protein signaling modulator 1 isoform d;protein_id=NP_001296455.1;extra_copy_number=0
CM058245.1	Liftoff	CDS	114791831	114791899	.	-	.	ID=cds-NP_001296455.1;Parent=rna-NM_001309526.1;Dbxref=GeneID:52850,GenBank:NP_001296455.1,MGI:MGI:107320;Name=NP_001296455.1;Note=isoform d is encoded by transcript variant 4;gbkey=CDS;gene=Sgsm1;product=small G protein signaling modulator 1 isoform d;protein_id=NP_001296455.1;extra_copy_number=0
CM058245.1	Liftoff	CDS	114792239	114792421	.	-	.	ID=cds-NP_001296455.1;Parent=rna-NM_001309526.1;Dbxref=GeneID:52850,GenBank:NP_001296455.1,MGI:MGI:107320;Name=NP_001296455.1;Note=isoform d is encoded by transcript variant 4;gbkey=CDS;gene=Sgsm1;product=small G protein signaling modulator 1 isoform d;protein_id=NP_001296455.1;extra_copy_number=0
CM058245.1	Liftoff	CDS	114794653	114794781	.	-	.	ID=cds-NP_001296455.1;Parent=rna-NM_001309526.1;Dbxref=GeneID:52850,GenBank:NP_001296455.1,MGI:MGI:107320;Name=NP_001296455.1;Note=isoform d is encoded by transcript variant 4;gbkey=CDS;gene=Sgsm1;product=small G protein signaling modulator 1 isoform d;protein_id=NP_001296455.1;extra_copy_number=0
CM058245.1	Liftoff	CDS	114799535	114799680	.	-	.	ID=cds-NP_001296455.1;Parent=rna-NM_001309526.1;Dbxref=GeneID:52850,GenBank:NP_001296455.1,MGI:MGI:107320;Name=NP_001296455.1;Note=isoform d is encoded by transcript variant 4;gbkey=CDS;gene=Sgsm1;product=small G protein signaling modulator 1 isoform d;protein_id=NP_001296455.1;extra_copy_number=0
CM058245.1	Liftoff	CDS	114800248	114800312	.	-	.	ID=cds-NP_001296455.1;Parent=rna-NM_001309526.1;Dbxref=GeneID:52850,GenBank:NP_001296455.1,MGI:MGI:107320;Name=NP_001296455.1;Note=isoform d is encoded by transcript variant 4;gbkey=CDS;gene=Sgsm1;product=small G protein signaling modulator 1 isoform d;protein_id=NP_001296455.1;extra_copy_number=0
CM058245.1	Liftoff	CDS	114801990	114802128	.	-	.	ID=cds-NP_001296455.1;Parent=rna-NM_001309526.1;Dbxref=GeneID:52850,GenBank:NP_001296455.1,MGI:MGI:107320;Name=NP_001296455.1;Note=isoform d is encoded by transcript variant 4;gbkey=CDS;gene=Sgsm1;product=small G protein signaling modulator 1 isoform d;protein_id=NP_001296455.1;extra_copy_number=0
CM058245.1	Liftoff	CDS	114805089	114805221	.	-	.	ID=cds-NP_001296455.1;Parent=rna-NM_001309526.1;Dbxref=GeneID:52850,GenBank:NP_001296455.1,MGI:MGI:107320;Name=NP_001296455.1;Note=isoform d is encoded by transcript variant 4;gbkey=CDS;gene=Sgsm1;product=small G protein signaling modulator 1 isoform d;protein_id=NP_001296455.1;extra_copy_number=0
CM058245.1	Liftoff	CDS	114805414	114805577	.	-	.	ID=cds-NP_001296455.1;Parent=rna-NM_001309526.1;Dbxref=GeneID:52850,GenBank:NP_001296455.1,MGI:MGI:107320;Name=NP_001296455.1;Note=isoform d is encoded by transcript variant 4;gbkey=CDS;gene=Sgsm1;product=small G protein signaling modulator 1 isoform d;protein_id=NP_001296455.1;extra_copy_number=0
CM058245.1	Liftoff	CDS	114806284	114806416	.	-	.	ID=cds-NP_001296455.1;Parent=rna-NM_001309526.1;Dbxref=GeneID:52850,GenBank:NP_001296455.1,MGI:MGI:107320;Name=NP_001296455.1;Note=isoform d is encoded by transcript variant 4;gbkey=CDS;gene=Sgsm1;product=small G protein signaling modulator 1 isoform d;protein_id=NP_001296455.1;extra_copy_number=0
CM058245.1	Liftoff	mRNA	114791626	114836748	.	-	.	ID=rna-NM_001254731.1;Parent=gene-Sgsm1;Dbxref=GeneID:52850,GenBank:NM_001254731.1,MGI:MGI:107320;Name=NM_001254731.1;gbkey=mRNA;gene=Sgsm1;product=small G protein signaling modulator 1%2C transcript variant 5;transcript_id=NM_001254731.1;matches_ref_protein=True;valid_ORF=True;extra_copy_number=0
CM058245.1	Liftoff	exon	114791626	114791899	.	-	.	ID=exon-NM_001254731.1-18;Parent=rna-NM_001254731.1;Dbxref=GeneID:52850,GenBank:NM_001254731.1,MGI:MGI:107320;gbkey=mRNA;gene=Sgsm1;product=small G protein signaling modulator 1%2C transcript variant 5;transcript_id=NM_001254731.1;extra_copy_number=0
CM058245.1	Liftoff	exon	114792239	114792421	.	-	.	ID=exon-NM_001254731.1-17;Parent=rna-NM_001254731.1;Dbxref=GeneID:52850,GenBank:NM_001254731.1,MGI:MGI:107320;gbkey=mRNA;gene=Sgsm1;product=small G protein signaling modulator 1%2C transcript variant 5;transcript_id=NM_001254731.1;extra_copy_number=0
CM058245.1	Liftoff	exon	114794653	114794781	.	-	.	ID=exon-NM_001254731.1-16;Parent=rna-NM_001254731.1;Dbxref=GeneID:52850,GenBank:NM_001254731.1,MGI:MGI:107320;gbkey=mRNA;gene=Sgsm1;product=small G protein signaling modulator 1%2C transcript variant 5;transcript_id=NM_001254731.1;extra_copy_number=0
CM058245.1	Liftoff	exon	114799535	114799680	.	-	.	ID=exon-NM_001254731.1-15;Parent=rna-NM_001254731.1;Dbxref=GeneID:52850,GenBank:NM_001254731.1,MGI:MGI:107320;gbkey=mRNA;gene=Sgsm1;product=small G protein signaling modulator 1%2C transcript variant 5;transcript_id=NM_001254731.1;extra_copy_number=0
CM058245.1	Liftoff	exon	114800248	114800312	.	-	.	ID=exon-NM_001254731.1-14;Parent=rna-NM_001254731.1;Dbxref=GeneID:52850,GenBank:NM_001254731.1,MGI:MGI:107320;gbkey=mRNA;gene=Sgsm1;product=small G protein signaling modulator 1%2C transcript variant 5;transcript_id=NM_001254731.1;extra_copy_number=0
CM058245.1	Liftoff	exon	114801990	114802128	.	-	.	ID=exon-NM_001254731.1-13;Parent=rna-NM_001254731.1;Dbxref=GeneID:52850,GenBank:NM_001254731.1,MGI:MGI:107320;gbkey=mRNA;gene=Sgsm1;product=small G protein signaling modulator 1%2C transcript variant 5;transcript_id=NM_001254731.1;extra_copy_number=0
CM058245.1	Liftoff	exon	114805089	114805221	.	-	.	ID=exon-NM_001254731.1-12;Parent=rna-NM_001254731.1;Dbxref=GeneID:52850,GenBank:NM_001254731.1,MGI:MGI:107320;gbkey=mRNA;gene=Sgsm1;product=small G protein signaling modulator 1%2C transcript variant 5;transcript_id=NM_001254731.1;extra_copy_number=0
CM058245.1	Liftoff	exon	114805414	114805577	.	-	.	ID=exon-NM_001254731.1-11;Parent=rna-NM_001254731.1;Dbxref=GeneID:52850,GenBank:NM_001254731.1,MGI:MGI:107320;gbkey=mRNA;gene=Sgsm1;product=small G protein signaling modulator 1%2C transcript variant 5;transcript_id=NM_001254731.1;extra_copy_number=0
CM058245.1	Liftoff	exon	114806284	114806351	.	-	.	ID=exon-NM_001254731.1-10;Parent=rna-NM_001254731.1;Dbxref=GeneID:52850,GenBank:NM_001254731.1,MGI:MGI:107320;gbkey=mRNA;gene=Sgsm1;product=small G protein signaling modulator 1%2C transcript variant 5;transcript_id=NM_001254731.1;extra_copy_number=0
CM058245.1	Liftoff	exon	114808549	114808673	.	-	.	ID=exon-NM_001254731.1-9;Parent=rna-NM_001254731.1;Dbxref=GeneID:52850,GenBank:NM_001254731.1,MGI:MGI:107320;gbkey=mRNA;gene=Sgsm1;product=small G protein signaling modulator 1%2C transcript variant 5;transcript_id=NM_001254731.1;extra_copy_number=0
CM058245.1	Liftoff	exon	114810939	114811070	.	-	.	ID=exon-NM_001254731.1-8;Parent=rna-NM_001254731.1;Dbxref=GeneID:52850,GenBank:NM_001254731.1,MGI:MGI:107320;gbkey=mRNA;gene=Sgsm1;product=small G protein signaling modulator 1%2C transcript variant 5;transcript_id=NM_001254731.1;extra_copy_number=0
CM058245.1	Liftoff	exon	114811238	114811383	.	-	.	ID=exon-NM_001254731.1-7;Parent=rna-NM_001254731.1;Dbxref=GeneID:52850,GenBank:NM_001254731.1,MGI:MGI:107320;gbkey=mRNA;gene=Sgsm1;product=small G protein signaling modulator 1%2C transcript variant 5;transcript_id=NM_001254731.1;extra_copy_number=0
CM058245.1	Liftoff	exon	114811586	114811653	.	-	.	ID=exon-NM_001254731.1-6;Parent=rna-NM_001254731.1;Dbxref=GeneID:52850,GenBank:NM_001254731.1,MGI:MGI:107320;gbkey=mRNA;gene=Sgsm1;product=small G protein signaling modulator 1%2C transcript variant 5;transcript_id=NM_001254731.1;extra_copy_number=0
CM058245.1	Liftoff	exon	114812734	114812886	.	-	.	ID=exon-NM_001254731.1-5;Parent=rna-NM_001254731.1;Dbxref=GeneID:52850,GenBank:NM_001254731.1,MGI:MGI:107320;gbkey=mRNA;gene=Sgsm1;product=small G protein signaling modulator 1%2C transcript variant 5;transcript_id=NM_001254731.1;extra_copy_number=0
CM058245.1	Liftoff	exon	114813185	114813347	.	-	.	ID=exon-NM_001254731.1-4;Parent=rna-NM_001254731.1;Dbxref=GeneID:52850,GenBank:NM_001254731.1,MGI:MGI:107320;gbkey=mRNA;gene=Sgsm1;product=small G protein signaling modulator 1%2C transcript variant 5;transcript_id=NM_001254731.1;extra_copy_number=0
CM058245.1	Liftoff	exon	114814784	114814859	.	-	.	ID=exon-NM_001254731.1-3;Parent=rna-NM_001254731.1;Dbxref=GeneID:52850,GenBank:NM_001254731.1,MGI:MGI:107320;gbkey=mRNA;gene=Sgsm1;product=small G protein signaling modulator 1%2C transcript variant 5;transcript_id=NM_001254731.1;extra_copy_number=0
CM058245.1	Liftoff	exon	114836510	114836553	.	-	.	ID=exon-NM_001254731.1-2;Parent=rna-NM_001254731.1;Dbxref=GeneID:52850,GenBank:NM_001254731.1,MGI:MGI:107320;gbkey=mRNA;gene=Sgsm1;product=small G protein signaling modulator 1%2C transcript variant 5;transcript_id=NM_001254731.1;extra_copy_number=0
CM058245.1	Liftoff	exon	114836636	114836748	.	-	.	ID=exon-NM_001254731.1-1;Parent=rna-NM_001254731.1;Dbxref=GeneID:52850,GenBank:NM_001254731.1,MGI:MGI:107320;gbkey=mRNA;gene=Sgsm1;product=small G protein signaling modulator 1%2C transcript variant 5;transcript_id=NM_001254731.1;extra_copy_number=0
CM058245.1	Liftoff	CDS	114791819	114791899	.	-	.	ID=cds-NP_001241660.1;Parent=rna-NM_001254731.1;Dbxref=CCDS:CCDS57374.1,GeneID:52850,GenBank:NP_001241660.1,MGI:MGI:107320;Name=NP_001241660.1;Note=isoform c is encoded by transcript variant 5;gbkey=CDS;gene=Sgsm1;product=small G protein signaling modulator 1 isoform c;protein_id=NP_001241660.1;extra_copy_number=0
CM058245.1	Liftoff	CDS	114792239	114792421	.	-	.	ID=cds-NP_001241660.1;Parent=rna-NM_001254731.1;Dbxref=CCDS:CCDS57374.1,GeneID:52850,GenBank:NP_001241660.1,MGI:MGI:107320;Name=NP_001241660.1;Note=isoform c is encoded by transcript variant 5;gbkey=CDS;gene=Sgsm1;product=small G protein signaling modulator 1 isoform c;protein_id=NP_001241660.1;extra_copy_number=0
CM058245.1	Liftoff	CDS	114794653	114794781	.	-	.	ID=cds-NP_001241660.1;Parent=rna-NM_001254731.1;Dbxref=CCDS:CCDS57374.1,GeneID:52850,GenBank:NP_001241660.1,MGI:MGI:107320;Name=NP_001241660.1;Note=isoform c is encoded by transcript variant 5;gbkey=CDS;gene=Sgsm1;product=small G protein signaling modulator 1 isoform c;protein_id=NP_001241660.1;extra_copy_number=0
CM058245.1	Liftoff	CDS	114799535	114799680	.	-	.	ID=cds-NP_001241660.1;Parent=rna-NM_001254731.1;Dbxref=CCDS:CCDS57374.1,GeneID:52850,GenBank:NP_001241660.1,MGI:MGI:107320;Name=NP_001241660.1;Note=isoform c is encoded by transcript variant 5;gbkey=CDS;gene=Sgsm1;product=small G protein signaling modulator 1 isoform c;protein_id=NP_001241660.1;extra_copy_number=0
CM058245.1	Liftoff	CDS	114800248	114800312	.	-	.	ID=cds-NP_001241660.1;Parent=rna-NM_001254731.1;Dbxref=CCDS:CCDS57374.1,GeneID:52850,GenBank:NP_001241660.1,MGI:MGI:107320;Name=NP_001241660.1;Note=isoform c is encoded by transcript variant 5;gbkey=CDS;gene=Sgsm1;product=small G protein signaling modulator 1 isoform c;protein_id=NP_001241660.1;extra_copy_number=0
CM058245.1	Liftoff	CDS	114801990	114802128	.	-	.	ID=cds-NP_001241660.1;Parent=rna-NM_001254731.1;Dbxref=CCDS:CCDS57374.1,GeneID:52850,GenBank:NP_001241660.1,MGI:MGI:107320;Name=NP_001241660.1;Note=isoform c is encoded by transcript variant 5;gbkey=CDS;gene=Sgsm1;product=small G protein signaling modulator 1 isoform c;protein_id=NP_001241660.1;extra_copy_number=0
CM058245.1	Liftoff	CDS	114805089	114805221	.	-	.	ID=cds-NP_001241660.1;Parent=rna-NM_001254731.1;Dbxref=CCDS:CCDS57374.1,GeneID:52850,GenBank:NP_001241660.1,MGI:MGI:107320;Name=NP_001241660.1;Note=isoform c is encoded by transcript variant 5;gbkey=CDS;gene=Sgsm1;product=small G protein signaling modulator 1 isoform c;protein_id=NP_001241660.1;extra_copy_number=0
CM058245.1	Liftoff	CDS	114805414	114805577	.	-	.	ID=cds-NP_001241660.1;Parent=rna-NM_001254731.1;Dbxref=CCDS:CCDS57374.1,GeneID:52850,GenBank:NP_001241660.1,MGI:MGI:107320;Name=NP_001241660.1;Note=isoform c is encoded by transcript variant 5;gbkey=CDS;gene=Sgsm1;product=small G protein signaling modulator 1 isoform c;protein_id=NP_001241660.1;extra_copy_number=0
CM058245.1	Liftoff	CDS	114806284	114806351	.	-	.	ID=cds-NP_001241660.1;Parent=rna-NM_001254731.1;Dbxref=CCDS:CCDS57374.1,GeneID:52850,GenBank:NP_001241660.1,MGI:MGI:107320;Name=NP_001241660.1;Note=isoform c is encoded by transcript variant 5;gbkey=CDS;gene=Sgsm1;product=small G protein signaling modulator 1 isoform c;protein_id=NP_001241660.1;extra_copy_number=0
CM058245.1	Liftoff	CDS	114808549	114808673	.	-	.	ID=cds-NP_001241660.1;Parent=rna-NM_001254731.1;Dbxref=CCDS:CCDS57374.1,GeneID:52850,GenBank:NP_001241660.1,MGI:MGI:107320;Name=NP_001241660.1;Note=isoform c is encoded by transcript variant 5;gbkey=CDS;gene=Sgsm1;product=small G protein signaling modulator 1 isoform c;protein_id=NP_001241660.1;extra_copy_number=0
CM058245.1	Liftoff	CDS	114810939	114811070	.	-	.	ID=cds-NP_001241660.1;Parent=rna-NM_001254731.1;Dbxref=CCDS:CCDS57374.1,GeneID:52850,GenBank:NP_001241660.1,MGI:MGI:107320;Name=NP_001241660.1;Note=isoform c is encoded by transcript variant 5;gbkey=CDS;gene=Sgsm1;product=small G protein signaling modulator 1 isoform c;protein_id=NP_001241660.1;extra_copy_number=0
CM058245.1	Liftoff	CDS	114811238	114811383	.	-	.	ID=cds-NP_001241660.1;Parent=rna-NM_001254731.1;Dbxref=CCDS:CCDS57374.1,GeneID:52850,GenBank:NP_001241660.1,MGI:MGI:107320;Name=NP_001241660.1;Note=isoform c is encoded by transcript variant 5;gbkey=CDS;gene=Sgsm1;product=small G protein signaling modulator 1 isoform c;protein_id=NP_001241660.1;extra_copy_number=0
CM058245.1	Liftoff	CDS	114811586	114811653	.	-	.	ID=cds-NP_001241660.1;Parent=rna-NM_001254731.1;Dbxref=CCDS:CCDS57374.1,GeneID:52850,GenBank:NP_001241660.1,MGI:MGI:107320;Name=NP_001241660.1;Note=isoform c is encoded by transcript variant 5;gbkey=CDS;gene=Sgsm1;product=small G protein signaling modulator 1 isoform c;protein_id=NP_001241660.1;extra_copy_number=0
CM058245.1	Liftoff	CDS	114812734	114812886	.	-	.	ID=cds-NP_001241660.1;Parent=rna-NM_001254731.1;Dbxref=CCDS:CCDS57374.1,GeneID:52850,GenBank:NP_001241660.1,MGI:MGI:107320;Name=NP_001241660.1;Note=isoform c is encoded by transcript variant 5;gbkey=CDS;gene=Sgsm1;product=small G protein signaling modulator 1 isoform c;protein_id=NP_001241660.1;extra_copy_number=0
CM058245.1	Liftoff	CDS	114813185	114813347	.	-	.	ID=cds-NP_001241660.1;Parent=rna-NM_001254731.1;Dbxref=CCDS:CCDS57374.1,GeneID:52850,GenBank:NP_001241660.1,MGI:MGI:107320;Name=NP_001241660.1;Note=isoform c is encoded by transcript variant 5;gbkey=CDS;gene=Sgsm1;product=small G protein signaling modulator 1 isoform c;protein_id=NP_001241660.1;extra_copy_number=0
CM058245.1	Liftoff	CDS	114814784	114814859	.	-	.	ID=cds-NP_001241660.1;Parent=rna-NM_001254731.1;Dbxref=CCDS:CCDS57374.1,GeneID:52850,GenBank:NP_001241660.1,MGI:MGI:107320;Name=NP_001241660.1;Note=isoform c is encoded by transcript variant 5;gbkey=CDS;gene=Sgsm1;product=small G protein signaling modulator 1 isoform c;protein_id=NP_001241660.1;extra_copy_number=0
CM058245.1	Liftoff	CDS	114836510	114836553	.	-	.	ID=cds-NP_001241660.1;Parent=rna-NM_001254731.1;Dbxref=CCDS:CCDS57374.1,GeneID:52850,GenBank:NP_001241660.1,MGI:MGI:107320;Name=NP_001241660.1;Note=isoform c is encoded by transcript variant 5;gbkey=CDS;gene=Sgsm1;product=small G protein signaling modulator 1 isoform c;protein_id=NP_001241660.1;extra_copy_number=0
CM058245.1	Liftoff	CDS	114836636	114836654	.	-	.	ID=cds-NP_001241660.1;Parent=rna-NM_001254731.1;Dbxref=CCDS:CCDS57374.1,GeneID:52850,GenBank:NP_001241660.1,MGI:MGI:107320;Name=NP_001241660.1;Note=isoform c is encoded by transcript variant 5;gbkey=CDS;gene=Sgsm1;product=small G protein signaling modulator 1 isoform c;protein_id=NP_001241660.1;extra_copy_number=0
CM058245.1	Liftoff	gene	114850451	114850503	.	-	.	ID=gene-Mir7229;Dbxref=GeneID:102465709,MGI:MGI:5562765,miRBase:MI0023724;Name=Mir7229;description=microRNA 7229;gbkey=Gene;gene=Mir7229;gene_biotype=miRNA;gene_synonym=mmu-mir-7229;coverage=1.0;sequence_ID=1.0;extra_copy_number=0;copy_num_ID=gene-Mir7229_0
CM058245.1	Liftoff	primary_transcript	114850451	114850503	.	-	.	ID=rna-NR_106088.1;Parent=gene-Mir7229;Dbxref=GeneID:102465709,GenBank:NR_106088.1,MGI:MGI:5562765,miRBase:MI0023724;Name=NR_106088.1;gbkey=precursor_RNA;gene=Mir7229;product=microRNA 7229;transcript_id=NR_106088.1;extra_copy_number=0
CM058245.1	Liftoff	exon	114850451	114850503	.	-	.	ID=exon-NR_106088.1-1;Parent=rna-NR_106088.1;Dbxref=GeneID:102465709,GenBank:NR_106088.1,MGI:MGI:5562765,miRBase:MI0023724;gbkey=precursor_RNA;gene=Mir7229;product=microRNA 7229;transcript_id=NR_106088.1;extra_copy_number=0
CM058245.1	Liftoff	gene	114863550	114863605	.	-	.	ID=gene-Mir7230;Dbxref=GeneID:102466821,MGI:MGI:5562766,miRBase:MI0023725;Name=Mir7230;description=microRNA 7230;gbkey=Gene;gene=Mir7230;gene_biotype=miRNA;gene_synonym=mmu-mir-7230;coverage=1.0;sequence_ID=1.0;extra_copy_number=0;copy_num_ID=gene-Mir7230_0
CM058245.1	Liftoff	primary_transcript	114863550	114863605	.	-	.	ID=rna-NR_106089.1;Parent=gene-Mir7230;Dbxref=GeneID:102466821,GenBank:NR_106089.1,MGI:MGI:5562766,miRBase:MI0023725;Name=NR_106089.1;gbkey=precursor_RNA;gene=Mir7230;product=microRNA 7230;transcript_id=NR_106089.1;extra_copy_number=0
CM058245.1	Liftoff	exon	114863550	114863605	.	-	.	ID=exon-NR_106089.1-1;Parent=rna-NR_106089.1;Dbxref=GeneID:102466821,GenBank:NR_106089.1,MGI:MGI:5562766,miRBase:MI0023725;gbkey=precursor_RNA;gene=Mir7230;product=microRNA 7230;transcript_id=NR_106089.1;extra_copy_number=0
CM058245.1	Liftoff	gene	114875852	114883084	.	+	.	ID=gene-1700016C19Rik;Dbxref=GeneID:74228,MGI:MGI:1921478;Name=1700016C19Rik;description=RIKEN cDNA 1700016C19 gene;gbkey=Gene;gene=1700016C19Rik;gene_biotype=misc_RNA;coverage=1.0;sequence_ID=1.0;extra_copy_number=0;copy_num_ID=gene-1700016C19Rik_0
CM058245.1	Liftoff	transcript	114875852	114882741	.	+	.	ID=rna-XR_003955973.1;Parent=gene-1700016C19Rik;Dbxref=GeneID:74228,GenBank:XR_003955973.1,MGI:MGI:1921478;Name=XR_003955973.1;gbkey=misc_RNA;gene=1700016C19Rik;model_evidence=Supporting evidence includes similarity to: 100%25 coverage of the annotated genomic feature by RNAseq alignments%2C including 1 sample with support for all annotated introns;product=RIKEN cDNA 1700016C19 gene%2C transcript variant X9;transcript_id=XR_003955973.1;extra_copy_number=0
CM058245.1	Liftoff	exon	114875852	114878074	.	+	.	ID=exon-XR_003955973.1-1;Parent=rna-XR_003955973.1;Dbxref=GeneID:74228,GenBank:XR_003955973.1,MGI:MGI:1921478;gbkey=misc_RNA;gene=1700016C19Rik;product=RIKEN cDNA 1700016C19 gene%2C transcript variant X9;transcript_id=XR_003955973.1;extra_copy_number=0
CM058245.1	Liftoff	exon	114878886	114879153	.	+	.	ID=exon-XR_003955973.1-2;Parent=rna-XR_003955973.1;Dbxref=GeneID:74228,GenBank:XR_003955973.1,MGI:MGI:1921478;gbkey=misc_RNA;gene=1700016C19Rik;product=RIKEN cDNA 1700016C19 gene%2C transcript variant X9;transcript_id=XR_003955973.1;extra_copy_number=0
CM058245.1	Liftoff	exon	114880376	114880836	.	+	.	ID=exon-XR_003955973.1-3;Parent=rna-XR_003955973.1;Dbxref=GeneID:74228,GenBank:XR_003955973.1,MGI:MGI:1921478;gbkey=misc_RNA;gene=1700016C19Rik;product=RIKEN cDNA 1700016C19 gene%2C transcript variant X9;transcript_id=XR_003955973.1;extra_copy_number=0
CM058245.1	Liftoff	exon	114881517	114882741	.	+	.	ID=exon-XR_003955973.1-4;Parent=rna-XR_003955973.1;Dbxref=GeneID:74228,GenBank:XR_003955973.1,MGI:MGI:1921478;gbkey=misc_RNA;gene=1700016C19Rik;product=RIKEN cDNA 1700016C19 gene%2C transcript variant X9;transcript_id=XR_003955973.1;extra_copy_number=0
CM058245.1	Liftoff	transcript	114875954	114882741	.	+	.	ID=rna-XR_003955967.1;Parent=gene-1700016C19Rik;Dbxref=GeneID:74228,GenBank:XR_003955967.1,MGI:MGI:1921478;Name=XR_003955967.1;gbkey=misc_RNA;gene=1700016C19Rik;model_evidence=Supporting evidence includes similarity to: 100%25 coverage of the annotated genomic feature by RNAseq alignments%2C including 1 sample with support for all annotated introns;product=RIKEN cDNA 1700016C19 gene%2C transcript variant X2;transcript_id=XR_003955967.1;extra_copy_number=0
CM058245.1	Liftoff	exon	114875954	114879153	.	+	.	ID=exon-XR_003955967.1-1;Parent=rna-XR_003955967.1;Dbxref=GeneID:74228,GenBank:XR_003955967.1,MGI:MGI:1921478;gbkey=misc_RNA;gene=1700016C19Rik;product=RIKEN cDNA 1700016C19 gene%2C transcript variant X2;transcript_id=XR_003955967.1;extra_copy_number=0
CM058245.1	Liftoff	exon	114880376	114880836	.	+	.	ID=exon-XR_003955967.1-2;Parent=rna-XR_003955967.1;Dbxref=GeneID:74228,GenBank:XR_003955967.1,MGI:MGI:1921478;gbkey=misc_RNA;gene=1700016C19Rik;product=RIKEN cDNA 1700016C19 gene%2C transcript variant X2;transcript_id=XR_003955967.1;extra_copy_number=0
CM058245.1	Liftoff	exon	114882334	114882741	.	+	.	ID=exon-XR_003955967.1-3;Parent=rna-XR_003955967.1;Dbxref=GeneID:74228,GenBank:XR_003955967.1,MGI:MGI:1921478;gbkey=misc_RNA;gene=1700016C19Rik;product=RIKEN cDNA 1700016C19 gene%2C transcript variant X2;transcript_id=XR_003955967.1;extra_copy_number=0
CM058245.1	Liftoff	transcript	114875954	114883084	.	+	.	ID=rna-XR_003955968.1;Parent=gene-1700016C19Rik;Dbxref=GeneID:74228,GenBank:XR_003955968.1,MGI:MGI:1921478;Name=XR_003955968.1;gbkey=misc_RNA;gene=1700016C19Rik;model_evidence=Supporting evidence includes similarity to: 1 mRNA%2C and 100%25 coverage of the annotated genomic feature by RNAseq alignments%2C including 1 sample with support for all annotated introns;product=RIKEN cDNA 1700016C19 gene%2C transcript variant X3;transcript_id=XR_003955968.1;extra_copy_number=0
CM058245.1	Liftoff	exon	114875954	114879153	.	+	.	ID=exon-XR_003955968.1-1;Parent=rna-XR_003955968.1;Dbxref=GeneID:74228,GenBank:XR_003955968.1,MGI:MGI:1921478;gbkey=misc_RNA;gene=1700016C19Rik;product=RIKEN cDNA 1700016C19 gene%2C transcript variant X3;transcript_id=XR_003955968.1;extra_copy_number=0
CM058245.1	Liftoff	exon	114880376	114880836	.	+	.	ID=exon-XR_003955968.1-2;Parent=rna-XR_003955968.1;Dbxref=GeneID:74228,GenBank:XR_003955968.1,MGI:MGI:1921478;gbkey=misc_RNA;gene=1700016C19Rik;product=RIKEN cDNA 1700016C19 gene%2C transcript variant X3;transcript_id=XR_003955968.1;extra_copy_number=0
CM058245.1	Liftoff	exon	114881517	114882482	.	+	.	ID=exon-XR_003955968.1-3;Parent=rna-XR_003955968.1;Dbxref=GeneID:74228,GenBank:XR_003955968.1,MGI:MGI:1921478;gbkey=misc_RNA;gene=1700016C19Rik;product=RIKEN cDNA 1700016C19 gene%2C transcript variant X3;transcript_id=XR_003955968.1;extra_copy_number=0
CM058245.1	Liftoff	exon	114882748	114883084	.	+	.	ID=exon-XR_003955968.1-4;Parent=rna-XR_003955968.1;Dbxref=GeneID:74228,GenBank:XR_003955968.1,MGI:MGI:1921478;gbkey=misc_RNA;gene=1700016C19Rik;product=RIKEN cDNA 1700016C19 gene%2C transcript variant X3;transcript_id=XR_003955968.1;extra_copy_number=0
CM058245.1	Liftoff	transcript	114875954	114882741	.	+	.	ID=rna-XR_003955969.1;Parent=gene-1700016C19Rik;Dbxref=GeneID:74228,GenBank:XR_003955969.1,MGI:MGI:1921478;Name=XR_003955969.1;gbkey=misc_RNA;gene=1700016C19Rik;model_evidence=Supporting evidence includes similarity to: 100%25 coverage of the annotated genomic feature by RNAseq alignments%2C including 1 sample with support for all annotated introns;product=RIKEN cDNA 1700016C19 gene%2C transcript variant X4;transcript_id=XR_003955969.1;extra_copy_number=0
CM058245.1	Liftoff	exon	114875954	114879153	.	+	.	ID=exon-XR_003955969.1-1;Parent=rna-XR_003955969.1;Dbxref=GeneID:74228,GenBank:XR_003955969.1,MGI:MGI:1921478;gbkey=misc_RNA;gene=1700016C19Rik;product=RIKEN cDNA 1700016C19 gene%2C transcript variant X4;transcript_id=XR_003955969.1;extra_copy_number=0
CM058245.1	Liftoff	exon	114880376	114880836	.	+	.	ID=exon-XR_003955969.1-2;Parent=rna-XR_003955969.1;Dbxref=GeneID:74228,GenBank:XR_003955969.1,MGI:MGI:1921478;gbkey=misc_RNA;gene=1700016C19Rik;product=RIKEN cDNA 1700016C19 gene%2C transcript variant X4;transcript_id=XR_003955969.1;extra_copy_number=0
CM058245.1	Liftoff	exon	114882413	114882741	.	+	.	ID=exon-XR_003955969.1-3;Parent=rna-XR_003955969.1;Dbxref=GeneID:74228,GenBank:XR_003955969.1,MGI:MGI:1921478;gbkey=misc_RNA;gene=1700016C19Rik;product=RIKEN cDNA 1700016C19 gene%2C transcript variant X4;transcript_id=XR_003955969.1;extra_copy_number=0
CM058245.1	Liftoff	transcript	114875954	114882741	.	+	.	ID=rna-XR_003955970.1;Parent=gene-1700016C19Rik;Dbxref=GeneID:74228,GenBank:XR_003955970.1,MGI:MGI:1921478;Name=XR_003955970.1;gbkey=misc_RNA;gene=1700016C19Rik;model_evidence=Supporting evidence includes similarity to: 100%25 coverage of the annotated genomic feature by RNAseq alignments%2C including 1 sample with support for all annotated introns;product=RIKEN cDNA 1700016C19 gene%2C transcript variant X5;transcript_id=XR_003955970.1;extra_copy_number=0
CM058245.1	Liftoff	exon	114875954	114879153	.	+	.	ID=exon-XR_003955970.1-1;Parent=rna-XR_003955970.1;Dbxref=GeneID:74228,GenBank:XR_003955970.1,MGI:MGI:1921478;gbkey=misc_RNA;gene=1700016C19Rik;product=RIKEN cDNA 1700016C19 gene%2C transcript variant X5;transcript_id=XR_003955970.1;extra_copy_number=0
CM058245.1	Liftoff	exon	114880376	114880439	.	+	.	ID=exon-XR_003955970.1-2;Parent=rna-XR_003955970.1;Dbxref=GeneID:74228,GenBank:XR_003955970.1,MGI:MGI:1921478;gbkey=misc_RNA;gene=1700016C19Rik;product=RIKEN cDNA 1700016C19 gene%2C transcript variant X5;transcript_id=XR_003955970.1;extra_copy_number=0
CM058245.1	Liftoff	exon	114880583	114880836	.	+	.	ID=exon-XR_003955970.1-3;Parent=rna-XR_003955970.1;Dbxref=GeneID:74228,GenBank:XR_003955970.1,MGI:MGI:1921478;gbkey=misc_RNA;gene=1700016C19Rik;product=RIKEN cDNA 1700016C19 gene%2C transcript variant X5;transcript_id=XR_003955970.1;extra_copy_number=0
CM058245.1	Liftoff	exon	114881517	114882741	.	+	.	ID=exon-XR_003955970.1-4;Parent=rna-XR_003955970.1;Dbxref=GeneID:74228,GenBank:XR_003955970.1,MGI:MGI:1921478;gbkey=misc_RNA;gene=1700016C19Rik;product=RIKEN cDNA 1700016C19 gene%2C transcript variant X5;transcript_id=XR_003955970.1;extra_copy_number=0
CM058245.1	Liftoff	transcript	114875954	114882741	.	+	.	ID=rna-XR_003955971.1;Parent=gene-1700016C19Rik;Dbxref=GeneID:74228,GenBank:XR_003955971.1,MGI:MGI:1921478;Name=XR_003955971.1;gbkey=misc_RNA;gene=1700016C19Rik;model_evidence=Supporting evidence includes similarity to: 100%25 coverage of the annotated genomic feature by RNAseq alignments%2C including 1 sample with support for all annotated introns;product=RIKEN cDNA 1700016C19 gene%2C transcript variant X6;transcript_id=XR_003955971.1;extra_copy_number=0
CM058245.1	Liftoff	exon	114875954	114879153	.	+	.	ID=exon-XR_003955971.1-1;Parent=rna-XR_003955971.1;Dbxref=GeneID:74228,GenBank:XR_003955971.1,MGI:MGI:1921478;gbkey=misc_RNA;gene=1700016C19Rik;product=RIKEN cDNA 1700016C19 gene%2C transcript variant X6;transcript_id=XR_003955971.1;extra_copy_number=0
CM058245.1	Liftoff	exon	114880376	114880439	.	+	.	ID=exon-XR_003955971.1-2;Parent=rna-XR_003955971.1;Dbxref=GeneID:74228,GenBank:XR_003955971.1,MGI:MGI:1921478;gbkey=misc_RNA;gene=1700016C19Rik;product=RIKEN cDNA 1700016C19 gene%2C transcript variant X6;transcript_id=XR_003955971.1;extra_copy_number=0
CM058245.1	Liftoff	exon	114880587	114880836	.	+	.	ID=exon-XR_003955971.1-3;Parent=rna-XR_003955971.1;Dbxref=GeneID:74228,GenBank:XR_003955971.1,MGI:MGI:1921478;gbkey=misc_RNA;gene=1700016C19Rik;product=RIKEN cDNA 1700016C19 gene%2C transcript variant X6;transcript_id=XR_003955971.1;extra_copy_number=0
CM058245.1	Liftoff	exon	114881517	114882741	.	+	.	ID=exon-XR_003955971.1-4;Parent=rna-XR_003955971.1;Dbxref=GeneID:74228,GenBank:XR_003955971.1,MGI:MGI:1921478;gbkey=misc_RNA;gene=1700016C19Rik;product=RIKEN cDNA 1700016C19 gene%2C transcript variant X6;transcript_id=XR_003955971.1;extra_copy_number=0
CM058245.1	Liftoff	transcript	114875954	114882741	.	+	.	ID=rna-XR_003955972.1;Parent=gene-1700016C19Rik;Dbxref=GeneID:74228,GenBank:XR_003955972.1,MGI:MGI:1921478;Name=XR_003955972.1;gbkey=misc_RNA;gene=1700016C19Rik;model_evidence=Supporting evidence includes similarity to: 100%25 coverage of the annotated genomic feature by RNAseq alignments%2C including 1 sample with support for all annotated introns;product=RIKEN cDNA 1700016C19 gene%2C transcript variant X7;transcript_id=XR_003955972.1;extra_copy_number=0
CM058245.1	Liftoff	exon	114875954	114879153	.	+	.	ID=exon-XR_003955972.1-1;Parent=rna-XR_003955972.1;Dbxref=GeneID:74228,GenBank:XR_003955972.1,MGI:MGI:1921478;gbkey=misc_RNA;gene=1700016C19Rik;product=RIKEN cDNA 1700016C19 gene%2C transcript variant X7;transcript_id=XR_003955972.1;extra_copy_number=0
CM058245.1	Liftoff	exon	114880376	114880744	.	+	.	ID=exon-XR_003955972.1-2;Parent=rna-XR_003955972.1;Dbxref=GeneID:74228,GenBank:XR_003955972.1,MGI:MGI:1921478;gbkey=misc_RNA;gene=1700016C19Rik;product=RIKEN cDNA 1700016C19 gene%2C transcript variant X7;transcript_id=XR_003955972.1;extra_copy_number=0
CM058245.1	Liftoff	exon	114882413	114882741	.	+	.	ID=exon-XR_003955972.1-3;Parent=rna-XR_003955972.1;Dbxref=GeneID:74228,GenBank:XR_003955972.1,MGI:MGI:1921478;gbkey=misc_RNA;gene=1700016C19Rik;product=RIKEN cDNA 1700016C19 gene%2C transcript variant X7;transcript_id=XR_003955972.1;extra_copy_number=0
CM058245.1	Liftoff	transcript	114875954	114882741	.	+	.	ID=rna-XR_880601.3;Parent=gene-1700016C19Rik;Dbxref=GeneID:74228,GenBank:XR_880601.3,MGI:MGI:1921478;Name=XR_880601.3;gbkey=misc_RNA;gene=1700016C19Rik;model_evidence=Supporting evidence includes similarity to: 100%25 coverage of the annotated genomic feature by RNAseq alignments%2C including 1 sample with support for all annotated introns;product=RIKEN cDNA 1700016C19 gene%2C transcript variant X1;transcript_id=XR_880601.3;extra_copy_number=0
CM058245.1	Liftoff	exon	114875954	114879153	.	+	.	ID=exon-XR_880601.3-1;Parent=rna-XR_880601.3;Dbxref=GeneID:74228,GenBank:XR_880601.3,MGI:MGI:1921478;gbkey=misc_RNA;gene=1700016C19Rik;product=RIKEN cDNA 1700016C19 gene%2C transcript variant X1;transcript_id=XR_880601.3;extra_copy_number=0
CM058245.1	Liftoff	exon	114880376	114880836	.	+	.	ID=exon-XR_880601.3-2;Parent=rna-XR_880601.3;Dbxref=GeneID:74228,GenBank:XR_880601.3,MGI:MGI:1921478;gbkey=misc_RNA;gene=1700016C19Rik;product=RIKEN cDNA 1700016C19 gene%2C transcript variant X1;transcript_id=XR_880601.3;extra_copy_number=0
CM058245.1	Liftoff	exon	114881517	114882741	.	+	.	ID=exon-XR_880601.3-3;Parent=rna-XR_880601.3;Dbxref=GeneID:74228,GenBank:XR_880601.3,MGI:MGI:1921478;gbkey=misc_RNA;gene=1700016C19Rik;product=RIKEN cDNA 1700016C19 gene%2C transcript variant X1;transcript_id=XR_880601.3;extra_copy_number=0
CM058245.1	Liftoff	transcript	114875954	114882741	.	+	.	ID=rna-XR_880605.3;Parent=gene-1700016C19Rik;Dbxref=GeneID:74228,GenBank:XR_880605.3,MGI:MGI:1921478;Name=XR_880605.3;gbkey=misc_RNA;gene=1700016C19Rik;model_evidence=Supporting evidence includes similarity to: 100%25 coverage of the annotated genomic feature by RNAseq alignments%2C including 1 sample with support for all annotated introns;product=RIKEN cDNA 1700016C19 gene%2C transcript variant X8;transcript_id=XR_880605.3;extra_copy_number=0
CM058245.1	Liftoff	exon	114875954	114879153	.	+	.	ID=exon-XR_880605.3-1;Parent=rna-XR_880605.3;Dbxref=GeneID:74228,GenBank:XR_880605.3,MGI:MGI:1921478;gbkey=misc_RNA;gene=1700016C19Rik;product=RIKEN cDNA 1700016C19 gene%2C transcript variant X8;transcript_id=XR_880605.3;extra_copy_number=0
CM058245.1	Liftoff	exon	114880583	114880836	.	+	.	ID=exon-XR_880605.3-2;Parent=rna-XR_880605.3;Dbxref=GeneID:74228,GenBank:XR_880605.3,MGI:MGI:1921478;gbkey=misc_RNA;gene=1700016C19Rik;product=RIKEN cDNA 1700016C19 gene%2C transcript variant X8;transcript_id=XR_880605.3;extra_copy_number=0
CM058245.1	Liftoff	exon	114881517	114882741	.	+	.	ID=exon-XR_880605.3-3;Parent=rna-XR_880605.3;Dbxref=GeneID:74228,GenBank:XR_880605.3,MGI:MGI:1921478;gbkey=misc_RNA;gene=1700016C19Rik;product=RIKEN cDNA 1700016C19 gene%2C transcript variant X8;transcript_id=XR_880605.3;extra_copy_number=0
CM058245.1	Liftoff	gene	114883255	114883782	.	+	.	ID=gene-Aym1;Dbxref=GeneID:503692,MGI:MGI:1891321;Name=Aym1;description=activator of yeast meiotic promoters 1;gbkey=Gene;gene=Aym1;gene_biotype=lncRNA;coverage=1.0;sequence_ID=1.0;extra_copy_number=0;copy_num_ID=gene-Aym1_0
CM058245.1	Liftoff	lnc_RNA	114883255	114883782	.	+	.	ID=rna-NR_183840.1;Parent=gene-Aym1;Dbxref=GeneID:503692,GenBank:NR_183840.1,MGI:MGI:1891321;Name=NR_183840.1;gbkey=ncRNA;gene=Aym1;product=activator of yeast meiotic promoters 1;transcript_id=NR_183840.1;extra_copy_number=0
CM058245.1	Liftoff	exon	114883255	114883782	.	+	.	ID=exon-NR_183840.1-1;Parent=rna-NR_183840.1;Dbxref=GeneID:503692,GenBank:NR_183840.1,MGI:MGI:1891321;gbkey=ncRNA;gene=Aym1;product=activator of yeast meiotic promoters 1;transcript_id=NR_183840.1;extra_copy_number=0
CM058245.1	Liftoff	gene	114988184	115002165	.	+	.	ID=gene-Gm30812;Dbxref=GeneID:102632847,MGI:MGI:5589971;Name=Gm30812;description=predicted gene%2C 30812;gbkey=Gene;gene=Gm30812;gene_biotype=lncRNA;coverage=1.0;sequence_ID=1.0;extra_copy_number=0;copy_num_ID=gene-Gm30812_0
CM058245.1	Liftoff	lnc_RNA	114988184	114991795	.	+	.	ID=rna-XR_880609.1;Parent=gene-Gm30812;Dbxref=GeneID:102632847,GenBank:XR_880609.1,MGI:MGI:5589971;Name=XR_880609.1;gbkey=ncRNA;gene=Gm30812;model_evidence=Supporting evidence includes similarity to: 100%25 coverage of the annotated genomic feature by RNAseq alignments%2C including 2 samples with support for all annotated introns;product=predicted gene%2C 30812%2C transcript variant X2;transcript_id=XR_880609.1;extra_copy_number=0
CM058245.1	Liftoff	exon	114988184	114988434	.	+	.	ID=exon-XR_880609.1-1;Parent=rna-XR_880609.1;Dbxref=GeneID:102632847,GenBank:XR_880609.1,MGI:MGI:5589971;gbkey=ncRNA;gene=Gm30812;product=predicted gene%2C 30812%2C transcript variant X2;transcript_id=XR_880609.1;extra_copy_number=0
CM058245.1	Liftoff	exon	114991449	114991595	.	+	.	ID=exon-XR_880609.1-2;Parent=rna-XR_880609.1;Dbxref=GeneID:102632847,GenBank:XR_880609.1,MGI:MGI:5589971;gbkey=ncRNA;gene=Gm30812;product=predicted gene%2C 30812%2C transcript variant X2;transcript_id=XR_880609.1;extra_copy_number=0
CM058245.1	Liftoff	exon	114991768	114991795	.	+	.	ID=exon-XR_880609.1-3;Parent=rna-XR_880609.1;Dbxref=GeneID:102632847,GenBank:XR_880609.1,MGI:MGI:5589971;gbkey=ncRNA;gene=Gm30812;product=predicted gene%2C 30812%2C transcript variant X2;transcript_id=XR_880609.1;extra_copy_number=0
CM058245.1	Liftoff	lnc_RNA	114990645	115002165	.	+	.	ID=rna-XR_389557.4;Parent=gene-Gm30812;Dbxref=GeneID:102632847,GenBank:XR_389557.4,MGI:MGI:5589971;Name=XR_389557.4;gbkey=ncRNA;gene=Gm30812;model_evidence=Supporting evidence includes similarity to: 100%25 coverage of the annotated genomic feature by RNAseq alignments%2C including 1 sample with support for all annotated introns;product=predicted gene%2C 30812%2C transcript variant X1;transcript_id=XR_389557.4;extra_copy_number=0
CM058245.1	Liftoff	exon	114990645	114991595	.	+	.	ID=exon-XR_389557.4-1;Parent=rna-XR_389557.4;Dbxref=GeneID:102632847,GenBank:XR_389557.4,MGI:MGI:5589971;gbkey=ncRNA;gene=Gm30812;product=predicted gene%2C 30812%2C transcript variant X1;transcript_id=XR_389557.4;extra_copy_number=0
CM058245.1	Liftoff	exon	114999479	114999633	.	+	.	ID=exon-XR_389557.4-2;Parent=rna-XR_389557.4;Dbxref=GeneID:102632847,GenBank:XR_389557.4,MGI:MGI:5589971;gbkey=ncRNA;gene=Gm30812;product=predicted gene%2C 30812%2C transcript variant X1;transcript_id=XR_389557.4;extra_copy_number=0
CM058245.1	Liftoff	exon	115001436	115002165	.	+	.	ID=exon-XR_389557.4-3;Parent=rna-XR_389557.4;Dbxref=GeneID:102632847,GenBank:XR_389557.4,MGI:MGI:5589971;gbkey=ncRNA;gene=Gm30812;product=predicted gene%2C 30812%2C transcript variant X1;transcript_id=XR_389557.4;extra_copy_number=0
CM058245.1	Liftoff	gene	115015049	115105876	.	+	.	ID=gene-Wscd2;Dbxref=GeneID:320916,MGI:MGI:2445030;Name=Wscd2;description=WSC domain containing 2;gbkey=Gene;gene=Wscd2;gene_biotype=protein_coding;gene_synonym=4933413A10Rik,C530024P05Rik,Gm450;coverage=1.0;sequence_ID=1.0;valid_ORFs=4;extra_copy_number=0;copy_num_ID=gene-Wscd2_0
CM058245.1	Liftoff	mRNA	115015049	115105871	.	+	.	ID=rna-XM_017320928.2;Parent=gene-Wscd2;Dbxref=GeneID:320916,GenBank:XM_017320928.2,MGI:MGI:2445030;Name=XM_017320928.2;gbkey=mRNA;gene=Wscd2;model_evidence=Supporting evidence includes similarity to: 4 mRNAs%2C 6 ESTs%2C 8 Proteins%2C 166 long SRA reads%2C and 100%25 coverage of the annotated genomic feature by RNAseq alignments%2C including 12 samples with support for all annotated introns;product=WSC domain containing 2%2C transcript variant X1;transcript_id=XM_017320928.2;matches_ref_protein=True;valid_ORF=True;extra_copy_number=0
CM058245.1	Liftoff	exon	115015049	115015224	.	+	.	ID=exon-XM_017320928.2-1;Parent=rna-XM_017320928.2;Dbxref=GeneID:320916,GenBank:XM_017320928.2,MGI:MGI:2445030;gbkey=mRNA;gene=Wscd2;product=WSC domain containing 2%2C transcript variant X1;transcript_id=XM_017320928.2;extra_copy_number=0
CM058245.1	Liftoff	exon	115016166	115016879	.	+	.	ID=exon-XM_017320928.2-2;Parent=rna-XM_017320928.2;Dbxref=GeneID:320916,GenBank:XM_017320928.2,MGI:MGI:2445030;gbkey=mRNA;gene=Wscd2;product=WSC domain containing 2%2C transcript variant X1;transcript_id=XM_017320928.2;extra_copy_number=0
CM058245.1	Liftoff	exon	115066572	115067483	.	+	.	ID=exon-XM_017320928.2-3;Parent=rna-XM_017320928.2;Dbxref=GeneID:320916,GenBank:XM_017320928.2,MGI:MGI:2445030;gbkey=mRNA;gene=Wscd2;product=WSC domain containing 2%2C transcript variant X1;transcript_id=XM_017320928.2;extra_copy_number=0
CM058245.1	Liftoff	exon	115074498	115074612	.	+	.	ID=exon-XM_017320928.2-4;Parent=rna-XM_017320928.2;Dbxref=GeneID:320916,GenBank:XM_017320928.2,MGI:MGI:2445030;gbkey=mRNA;gene=Wscd2;product=WSC domain containing 2%2C transcript variant X1;transcript_id=XM_017320928.2;extra_copy_number=0
CM058245.1	Liftoff	exon	115077052	115077236	.	+	.	ID=exon-XM_017320928.2-5;Parent=rna-XM_017320928.2;Dbxref=GeneID:320916,GenBank:XM_017320928.2,MGI:MGI:2445030;gbkey=mRNA;gene=Wscd2;product=WSC domain containing 2%2C transcript variant X1;transcript_id=XM_017320928.2;extra_copy_number=0
CM058245.1	Liftoff	exon	115086788	115086909	.	+	.	ID=exon-XM_017320928.2-6;Parent=rna-XM_017320928.2;Dbxref=GeneID:320916,GenBank:XM_017320928.2,MGI:MGI:2445030;gbkey=mRNA;gene=Wscd2;product=WSC domain containing 2%2C transcript variant X1;transcript_id=XM_017320928.2;extra_copy_number=0
CM058245.1	Liftoff	exon	115088390	115088564	.	+	.	ID=exon-XM_017320928.2-7;Parent=rna-XM_017320928.2;Dbxref=GeneID:320916,GenBank:XM_017320928.2,MGI:MGI:2445030;gbkey=mRNA;gene=Wscd2;product=WSC domain containing 2%2C transcript variant X1;transcript_id=XM_017320928.2;extra_copy_number=0
CM058245.1	Liftoff	exon	115090170	115090334	.	+	.	ID=exon-XM_017320928.2-8;Parent=rna-XM_017320928.2;Dbxref=GeneID:320916,GenBank:XM_017320928.2,MGI:MGI:2445030;gbkey=mRNA;gene=Wscd2;product=WSC domain containing 2%2C transcript variant X1;transcript_id=XM_017320928.2;extra_copy_number=0
CM058245.1	Liftoff	exon	115093414	115093614	.	+	.	ID=exon-XM_017320928.2-9;Parent=rna-XM_017320928.2;Dbxref=GeneID:320916,GenBank:XM_017320928.2,MGI:MGI:2445030;gbkey=mRNA;gene=Wscd2;product=WSC domain containing 2%2C transcript variant X1;transcript_id=XM_017320928.2;extra_copy_number=0
CM058245.1	Liftoff	exon	115103944	115105871	.	+	.	ID=exon-XM_017320928.2-10;Parent=rna-XM_017320928.2;Dbxref=GeneID:320916,GenBank:XM_017320928.2,MGI:MGI:2445030;gbkey=mRNA;gene=Wscd2;product=WSC domain containing 2%2C transcript variant X1;transcript_id=XM_017320928.2;extra_copy_number=0
CM058245.1	Liftoff	CDS	115067084	115067483	.	+	.	ID=cds-XP_017176417.1;Parent=rna-XM_017320928.2;Dbxref=GeneID:320916,GenBank:XP_017176417.1,MGI:MGI:2445030;Name=XP_017176417.1;gbkey=CDS;gene=Wscd2;product=WSC domain-containing protein 2 isoform X1;protein_id=XP_017176417.1;extra_copy_number=0
CM058245.1	Liftoff	CDS	115074498	115074612	.	+	.	ID=cds-XP_017176417.1;Parent=rna-XM_017320928.2;Dbxref=GeneID:320916,GenBank:XP_017176417.1,MGI:MGI:2445030;Name=XP_017176417.1;gbkey=CDS;gene=Wscd2;product=WSC domain-containing protein 2 isoform X1;protein_id=XP_017176417.1;extra_copy_number=0
CM058245.1	Liftoff	CDS	115077052	115077236	.	+	.	ID=cds-XP_017176417.1;Parent=rna-XM_017320928.2;Dbxref=GeneID:320916,GenBank:XP_017176417.1,MGI:MGI:2445030;Name=XP_017176417.1;gbkey=CDS;gene=Wscd2;product=WSC domain-containing protein 2 isoform X1;protein_id=XP_017176417.1;extra_copy_number=0
CM058245.1	Liftoff	CDS	115086788	115086909	.	+	.	ID=cds-XP_017176417.1;Parent=rna-XM_017320928.2;Dbxref=GeneID:320916,GenBank:XP_017176417.1,MGI:MGI:2445030;Name=XP_017176417.1;gbkey=CDS;gene=Wscd2;product=WSC domain-containing protein 2 isoform X1;protein_id=XP_017176417.1;extra_copy_number=0
CM058245.1	Liftoff	CDS	115088390	115088564	.	+	.	ID=cds-XP_017176417.1;Parent=rna-XM_017320928.2;Dbxref=GeneID:320916,GenBank:XP_017176417.1,MGI:MGI:2445030;Name=XP_017176417.1;gbkey=CDS;gene=Wscd2;product=WSC domain-containing protein 2 isoform X1;protein_id=XP_017176417.1;extra_copy_number=0
CM058245.1	Liftoff	CDS	115090170	115090334	.	+	.	ID=cds-XP_017176417.1;Parent=rna-XM_017320928.2;Dbxref=GeneID:320916,GenBank:XP_017176417.1,MGI:MGI:2445030;Name=XP_017176417.1;gbkey=CDS;gene=Wscd2;product=WSC domain-containing protein 2 isoform X1;protein_id=XP_017176417.1;extra_copy_number=0
CM058245.1	Liftoff	CDS	115093414	115093614	.	+	.	ID=cds-XP_017176417.1;Parent=rna-XM_017320928.2;Dbxref=GeneID:320916,GenBank:XP_017176417.1,MGI:MGI:2445030;Name=XP_017176417.1;gbkey=CDS;gene=Wscd2;product=WSC domain-containing protein 2 isoform X1;protein_id=XP_017176417.1;extra_copy_number=0
CM058245.1	Liftoff	CDS	115103944	115104296	.	+	.	ID=cds-XP_017176417.1;Parent=rna-XM_017320928.2;Dbxref=GeneID:320916,GenBank:XP_017176417.1,MGI:MGI:2445030;Name=XP_017176417.1;gbkey=CDS;gene=Wscd2;product=WSC domain-containing protein 2 isoform X1;protein_id=XP_017176417.1;extra_copy_number=0
CM058245.1	Liftoff	mRNA	115015056	115105871	.	+	.	ID=rna-XM_036165221.1;Parent=gene-Wscd2;Dbxref=GeneID:320916,GenBank:XM_036165221.1,MGI:MGI:2445030;Name=XM_036165221.1;gbkey=mRNA;gene=Wscd2;model_evidence=Supporting evidence includes similarity to: 2 mRNAs%2C 4 ESTs%2C 3 Proteins%2C 102 long SRA reads%2C and 98%25 coverage of the annotated genomic feature by RNAseq alignments%2C including 12 samples with support for all annotated introns;product=WSC domain containing 2%2C transcript variant X3;transcript_id=XM_036165221.1;matches_ref_protein=True;valid_ORF=True;extra_copy_number=0
CM058245.1	Liftoff	exon	115015056	115015224	.	+	.	ID=exon-XM_036165221.1-1;Parent=rna-XM_036165221.1;Dbxref=GeneID:320916,GenBank:XM_036165221.1,MGI:MGI:2445030;gbkey=mRNA;gene=Wscd2;product=WSC domain containing 2%2C transcript variant X3;transcript_id=XM_036165221.1;extra_copy_number=0
CM058245.1	Liftoff	exon	115016166	115016879	.	+	.	ID=exon-XM_036165221.1-2;Parent=rna-XM_036165221.1;Dbxref=GeneID:320916,GenBank:XM_036165221.1,MGI:MGI:2445030;gbkey=mRNA;gene=Wscd2;product=WSC domain containing 2%2C transcript variant X3;transcript_id=XM_036165221.1;extra_copy_number=0
CM058245.1	Liftoff	exon	115066572	115067483	.	+	.	ID=exon-XM_036165221.1-3;Parent=rna-XM_036165221.1;Dbxref=GeneID:320916,GenBank:XM_036165221.1,MGI:MGI:2445030;gbkey=mRNA;gene=Wscd2;product=WSC domain containing 2%2C transcript variant X3;transcript_id=XM_036165221.1;extra_copy_number=0
CM058245.1	Liftoff	exon	115074498	115074612	.	+	.	ID=exon-XM_036165221.1-4;Parent=rna-XM_036165221.1;Dbxref=GeneID:320916,GenBank:XM_036165221.1,MGI:MGI:2445030;gbkey=mRNA;gene=Wscd2;product=WSC domain containing 2%2C transcript variant X3;transcript_id=XM_036165221.1;extra_copy_number=0
CM058245.1	Liftoff	exon	115077052	115077240	.	+	.	ID=exon-XM_036165221.1-5;Parent=rna-XM_036165221.1;Dbxref=GeneID:320916,GenBank:XM_036165221.1,MGI:MGI:2445030;gbkey=mRNA;gene=Wscd2;product=WSC domain containing 2%2C transcript variant X3;transcript_id=XM_036165221.1;extra_copy_number=0
CM058245.1	Liftoff	exon	115086788	115086909	.	+	.	ID=exon-XM_036165221.1-6;Parent=rna-XM_036165221.1;Dbxref=GeneID:320916,GenBank:XM_036165221.1,MGI:MGI:2445030;gbkey=mRNA;gene=Wscd2;product=WSC domain containing 2%2C transcript variant X3;transcript_id=XM_036165221.1;extra_copy_number=0
CM058245.1	Liftoff	exon	115088390	115088564	.	+	.	ID=exon-XM_036165221.1-7;Parent=rna-XM_036165221.1;Dbxref=GeneID:320916,GenBank:XM_036165221.1,MGI:MGI:2445030;gbkey=mRNA;gene=Wscd2;product=WSC domain containing 2%2C transcript variant X3;transcript_id=XM_036165221.1;extra_copy_number=0
CM058245.1	Liftoff	exon	115090170	115090334	.	+	.	ID=exon-XM_036165221.1-8;Parent=rna-XM_036165221.1;Dbxref=GeneID:320916,GenBank:XM_036165221.1,MGI:MGI:2445030;gbkey=mRNA;gene=Wscd2;product=WSC domain containing 2%2C transcript variant X3;transcript_id=XM_036165221.1;extra_copy_number=0
CM058245.1	Liftoff	exon	115093414	115093614	.	+	.	ID=exon-XM_036165221.1-9;Parent=rna-XM_036165221.1;Dbxref=GeneID:320916,GenBank:XM_036165221.1,MGI:MGI:2445030;gbkey=mRNA;gene=Wscd2;product=WSC domain containing 2%2C transcript variant X3;transcript_id=XM_036165221.1;extra_copy_number=0
CM058245.1	Liftoff	exon	115103944	115105871	.	+	.	ID=exon-XM_036165221.1-10;Parent=rna-XM_036165221.1;Dbxref=GeneID:320916,GenBank:XM_036165221.1,MGI:MGI:2445030;gbkey=mRNA;gene=Wscd2;product=WSC domain containing 2%2C transcript variant X3;transcript_id=XM_036165221.1;extra_copy_number=0
CM058245.1	Liftoff	CDS	115086862	115086909	.	+	.	ID=cds-XP_036021114.1;Parent=rna-XM_036165221.1;Dbxref=GeneID:320916,GenBank:XP_036021114.1,MGI:MGI:2445030;Name=XP_036021114.1;gbkey=CDS;gene=Wscd2;product=WSC domain-containing protein 2 isoform X3;protein_id=XP_036021114.1;extra_copy_number=0
CM058245.1	Liftoff	CDS	115088390	115088564	.	+	.	ID=cds-XP_036021114.1;Parent=rna-XM_036165221.1;Dbxref=GeneID:320916,GenBank:XP_036021114.1,MGI:MGI:2445030;Name=XP_036021114.1;gbkey=CDS;gene=Wscd2;product=WSC domain-containing protein 2 isoform X3;protein_id=XP_036021114.1;extra_copy_number=0
CM058245.1	Liftoff	CDS	115090170	115090334	.	+	.	ID=cds-XP_036021114.1;Parent=rna-XM_036165221.1;Dbxref=GeneID:320916,GenBank:XP_036021114.1,MGI:MGI:2445030;Name=XP_036021114.1;gbkey=CDS;gene=Wscd2;product=WSC domain-containing protein 2 isoform X3;protein_id=XP_036021114.1;extra_copy_number=0
CM058245.1	Liftoff	CDS	115093414	115093614	.	+	.	ID=cds-XP_036021114.1;Parent=rna-XM_036165221.1;Dbxref=GeneID:320916,GenBank:XP_036021114.1,MGI:MGI:2445030;Name=XP_036021114.1;gbkey=CDS;gene=Wscd2;product=WSC domain-containing protein 2 isoform X3;protein_id=XP_036021114.1;extra_copy_number=0
CM058245.1	Liftoff	CDS	115103944	115104296	.	+	.	ID=cds-XP_036021114.1;Parent=rna-XM_036165221.1;Dbxref=GeneID:320916,GenBank:XP_036021114.1,MGI:MGI:2445030;Name=XP_036021114.1;gbkey=CDS;gene=Wscd2;product=WSC domain-containing protein 2 isoform X3;protein_id=XP_036021114.1;extra_copy_number=0
CM058245.1	Liftoff	mRNA	115015058	115105871	.	+	.	ID=rna-XM_030254582.2;Parent=gene-Wscd2;Dbxref=GeneID:320916,GenBank:XM_030254582.2,MGI:MGI:2445030;Name=XM_030254582.2;gbkey=mRNA;gene=Wscd2;model_evidence=Supporting evidence includes similarity to: 2 mRNAs%2C 4 ESTs%2C 114 long SRA reads%2C and 100%25 coverage of the annotated genomic feature by RNAseq alignments%2C including 11 samples with support for all annotated introns;product=WSC domain containing 2%2C transcript variant X2;transcript_id=XM_030254582.2;matches_ref_protein=True;valid_ORF=True;extra_copy_number=0
CM058245.1	Liftoff	exon	115015058	115015224	.	+	.	ID=exon-XM_030254582.2-1;Parent=rna-XM_030254582.2;Dbxref=GeneID:320916,GenBank:XM_030254582.2,MGI:MGI:2445030;gbkey=mRNA;gene=Wscd2;product=WSC domain containing 2%2C transcript variant X2;transcript_id=XM_030254582.2;extra_copy_number=0
CM058245.1	Liftoff	exon	115016166	115016879	.	+	.	ID=exon-XM_030254582.2-2;Parent=rna-XM_030254582.2;Dbxref=GeneID:320916,GenBank:XM_030254582.2,MGI:MGI:2445030;gbkey=mRNA;gene=Wscd2;product=WSC domain containing 2%2C transcript variant X2;transcript_id=XM_030254582.2;extra_copy_number=0
CM058245.1	Liftoff	exon	115066572	115067483	.	+	.	ID=exon-XM_030254582.2-3;Parent=rna-XM_030254582.2;Dbxref=GeneID:320916,GenBank:XM_030254582.2,MGI:MGI:2445030;gbkey=mRNA;gene=Wscd2;product=WSC domain containing 2%2C transcript variant X2;transcript_id=XM_030254582.2;extra_copy_number=0
CM058245.1	Liftoff	exon	115074498	115074548	.	+	.	ID=exon-XM_030254582.2-4;Parent=rna-XM_030254582.2;Dbxref=GeneID:320916,GenBank:XM_030254582.2,MGI:MGI:2445030;gbkey=mRNA;gene=Wscd2;product=WSC domain containing 2%2C transcript variant X2;transcript_id=XM_030254582.2;extra_copy_number=0
CM058245.1	Liftoff	exon	115077052	115077236	.	+	.	ID=exon-XM_030254582.2-5;Parent=rna-XM_030254582.2;Dbxref=GeneID:320916,GenBank:XM_030254582.2,MGI:MGI:2445030;gbkey=mRNA;gene=Wscd2;product=WSC domain containing 2%2C transcript variant X2;transcript_id=XM_030254582.2;extra_copy_number=0
CM058245.1	Liftoff	exon	115086788	115086909	.	+	.	ID=exon-XM_030254582.2-6;Parent=rna-XM_030254582.2;Dbxref=GeneID:320916,GenBank:XM_030254582.2,MGI:MGI:2445030;gbkey=mRNA;gene=Wscd2;product=WSC domain containing 2%2C transcript variant X2;transcript_id=XM_030254582.2;extra_copy_number=0
CM058245.1	Liftoff	exon	115088390	115088564	.	+	.	ID=exon-XM_030254582.2-7;Parent=rna-XM_030254582.2;Dbxref=GeneID:320916,GenBank:XM_030254582.2,MGI:MGI:2445030;gbkey=mRNA;gene=Wscd2;product=WSC domain containing 2%2C transcript variant X2;transcript_id=XM_030254582.2;extra_copy_number=0
CM058245.1	Liftoff	exon	115090170	115090334	.	+	.	ID=exon-XM_030254582.2-8;Parent=rna-XM_030254582.2;Dbxref=GeneID:320916,GenBank:XM_030254582.2,MGI:MGI:2445030;gbkey=mRNA;gene=Wscd2;product=WSC domain containing 2%2C transcript variant X2;transcript_id=XM_030254582.2;extra_copy_number=0
CM058245.1	Liftoff	exon	115093414	115093614	.	+	.	ID=exon-XM_030254582.2-9;Parent=rna-XM_030254582.2;Dbxref=GeneID:320916,GenBank:XM_030254582.2,MGI:MGI:2445030;gbkey=mRNA;gene=Wscd2;product=WSC domain containing 2%2C transcript variant X2;transcript_id=XM_030254582.2;extra_copy_number=0
CM058245.1	Liftoff	exon	115103944	115105871	.	+	.	ID=exon-XM_030254582.2-10;Parent=rna-XM_030254582.2;Dbxref=GeneID:320916,GenBank:XM_030254582.2,MGI:MGI:2445030;gbkey=mRNA;gene=Wscd2;product=WSC domain containing 2%2C transcript variant X2;transcript_id=XM_030254582.2;extra_copy_number=0
CM058245.1	Liftoff	CDS	115077143	115077236	.	+	.	ID=cds-XP_030110442.1;Parent=rna-XM_030254582.2;Dbxref=GeneID:320916,GenBank:XP_030110442.1,MGI:MGI:2445030;Name=XP_030110442.1;gbkey=CDS;gene=Wscd2;product=WSC domain-containing protein 2 isoform X2;protein_id=XP_030110442.1;extra_copy_number=0
CM058245.1	Liftoff	CDS	115086788	115086909	.	+	.	ID=cds-XP_030110442.1;Parent=rna-XM_030254582.2;Dbxref=GeneID:320916,GenBank:XP_030110442.1,MGI:MGI:2445030;Name=XP_030110442.1;gbkey=CDS;gene=Wscd2;product=WSC domain-containing protein 2 isoform X2;protein_id=XP_030110442.1;extra_copy_number=0
CM058245.1	Liftoff	CDS	115088390	115088564	.	+	.	ID=cds-XP_030110442.1;Parent=rna-XM_030254582.2;Dbxref=GeneID:320916,GenBank:XP_030110442.1,MGI:MGI:2445030;Name=XP_030110442.1;gbkey=CDS;gene=Wscd2;product=WSC domain-containing protein 2 isoform X2;protein_id=XP_030110442.1;extra_copy_number=0
CM058245.1	Liftoff	CDS	115090170	115090334	.	+	.	ID=cds-XP_030110442.1;Parent=rna-XM_030254582.2;Dbxref=GeneID:320916,GenBank:XP_030110442.1,MGI:MGI:2445030;Name=XP_030110442.1;gbkey=CDS;gene=Wscd2;product=WSC domain-containing protein 2 isoform X2;protein_id=XP_030110442.1;extra_copy_number=0
CM058245.1	Liftoff	CDS	115093414	115093614	.	+	.	ID=cds-XP_030110442.1;Parent=rna-XM_030254582.2;Dbxref=GeneID:320916,GenBank:XP_030110442.1,MGI:MGI:2445030;Name=XP_030110442.1;gbkey=CDS;gene=Wscd2;product=WSC domain-containing protein 2 isoform X2;protein_id=XP_030110442.1;extra_copy_number=0
CM058245.1	Liftoff	CDS	115103944	115104296	.	+	.	ID=cds-XP_030110442.1;Parent=rna-XM_030254582.2;Dbxref=GeneID:320916,GenBank:XP_030110442.1,MGI:MGI:2445030;Name=XP_030110442.1;gbkey=CDS;gene=Wscd2;product=WSC domain-containing protein 2 isoform X2;protein_id=XP_030110442.1;extra_copy_number=0
CM058245.1	Liftoff	mRNA	115016386	115105876	.	+	.	ID=rna-NM_177292.3;Parent=gene-Wscd2;Dbxref=GeneID:320916,GenBank:NM_177292.3,MGI:MGI:2445030;Name=NM_177292.3;gbkey=mRNA;gene=Wscd2;product=WSC domain containing 2;tag=RefSeq Select;transcript_id=NM_177292.3;matches_ref_protein=True;valid_ORF=True;extra_copy_number=0
CM058245.1	Liftoff	exon	115016386	115016879	.	+	.	ID=exon-NM_177292.3-1;Parent=rna-NM_177292.3;Dbxref=GeneID:320916,GenBank:NM_177292.3,MGI:MGI:2445030;gbkey=mRNA;gene=Wscd2;product=WSC domain containing 2;tag=RefSeq Select;transcript_id=NM_177292.3;extra_copy_number=0
CM058245.1	Liftoff	exon	115066572	115067483	.	+	.	ID=exon-NM_177292.3-2;Parent=rna-NM_177292.3;Dbxref=GeneID:320916,GenBank:NM_177292.3,MGI:MGI:2445030;gbkey=mRNA;gene=Wscd2;product=WSC domain containing 2;tag=RefSeq Select;transcript_id=NM_177292.3;extra_copy_number=0
CM058245.1	Liftoff	exon	115074498	115074612	.	+	.	ID=exon-NM_177292.3-3;Parent=rna-NM_177292.3;Dbxref=GeneID:320916,GenBank:NM_177292.3,MGI:MGI:2445030;gbkey=mRNA;gene=Wscd2;product=WSC domain containing 2;tag=RefSeq Select;transcript_id=NM_177292.3;extra_copy_number=0
CM058245.1	Liftoff	exon	115077052	115077236	.	+	.	ID=exon-NM_177292.3-4;Parent=rna-NM_177292.3;Dbxref=GeneID:320916,GenBank:NM_177292.3,MGI:MGI:2445030;gbkey=mRNA;gene=Wscd2;product=WSC domain containing 2;tag=RefSeq Select;transcript_id=NM_177292.3;extra_copy_number=0
CM058245.1	Liftoff	exon	115086788	115086909	.	+	.	ID=exon-NM_177292.3-5;Parent=rna-NM_177292.3;Dbxref=GeneID:320916,GenBank:NM_177292.3,MGI:MGI:2445030;gbkey=mRNA;gene=Wscd2;product=WSC domain containing 2;tag=RefSeq Select;transcript_id=NM_177292.3;extra_copy_number=0
CM058245.1	Liftoff	exon	115088390	115088564	.	+	.	ID=exon-NM_177292.3-6;Parent=rna-NM_177292.3;Dbxref=GeneID:320916,GenBank:NM_177292.3,MGI:MGI:2445030;gbkey=mRNA;gene=Wscd2;product=WSC domain containing 2;tag=RefSeq Select;transcript_id=NM_177292.3;extra_copy_number=0
CM058245.1	Liftoff	exon	115090170	115090334	.	+	.	ID=exon-NM_177292.3-7;Parent=rna-NM_177292.3;Dbxref=GeneID:320916,GenBank:NM_177292.3,MGI:MGI:2445030;gbkey=mRNA;gene=Wscd2;product=WSC domain containing 2;tag=RefSeq Select;transcript_id=NM_177292.3;extra_copy_number=0
CM058245.1	Liftoff	exon	115093414	115093614	.	+	.	ID=exon-NM_177292.3-8;Parent=rna-NM_177292.3;Dbxref=GeneID:320916,GenBank:NM_177292.3,MGI:MGI:2445030;gbkey=mRNA;gene=Wscd2;product=WSC domain containing 2;tag=RefSeq Select;transcript_id=NM_177292.3;extra_copy_number=0
CM058245.1	Liftoff	exon	115103944	115105876	.	+	.	ID=exon-NM_177292.3-9;Parent=rna-NM_177292.3;Dbxref=GeneID:320916,GenBank:NM_177292.3,MGI:MGI:2445030;gbkey=mRNA;gene=Wscd2;product=WSC domain containing 2;tag=RefSeq Select;transcript_id=NM_177292.3;extra_copy_number=0
CM058245.1	Liftoff	CDS	115067084	115067483	.	+	.	ID=cds-NP_796266.2;Parent=rna-NM_177292.3;Dbxref=CCDS:CCDS19550.2,GeneID:320916,GenBank:NP_796266.2,MGI:MGI:2445030;Name=NP_796266.2;gbkey=CDS;gene=Wscd2;product=WSC domain-containing protein 2;protein_id=NP_796266.2;tag=RefSeq Select;extra_copy_number=0
CM058245.1	Liftoff	CDS	115074498	115074612	.	+	.	ID=cds-NP_796266.2;Parent=rna-NM_177292.3;Dbxref=CCDS:CCDS19550.2,GeneID:320916,GenBank:NP_796266.2,MGI:MGI:2445030;Name=NP_796266.2;gbkey=CDS;gene=Wscd2;product=WSC domain-containing protein 2;protein_id=NP_796266.2;tag=RefSeq Select;extra_copy_number=0
CM058245.1	Liftoff	CDS	115077052	115077236	.	+	.	ID=cds-NP_796266.2;Parent=rna-NM_177292.3;Dbxref=CCDS:CCDS19550.2,GeneID:320916,GenBank:NP_796266.2,MGI:MGI:2445030;Name=NP_796266.2;gbkey=CDS;gene=Wscd2;product=WSC domain-containing protein 2;protein_id=NP_796266.2;tag=RefSeq Select;extra_copy_number=0
CM058245.1	Liftoff	CDS	115086788	115086909	.	+	.	ID=cds-NP_796266.2;Parent=rna-NM_177292.3;Dbxref=CCDS:CCDS19550.2,GeneID:320916,GenBank:NP_796266.2,MGI:MGI:2445030;Name=NP_796266.2;gbkey=CDS;gene=Wscd2;product=WSC domain-containing protein 2;protein_id=NP_796266.2;tag=RefSeq Select;extra_copy_number=0
CM058245.1	Liftoff	CDS	115088390	115088564	.	+	.	ID=cds-NP_796266.2;Parent=rna-NM_177292.3;Dbxref=CCDS:CCDS19550.2,GeneID:320916,GenBank:NP_796266.2,MGI:MGI:2445030;Name=NP_796266.2;gbkey=CDS;gene=Wscd2;product=WSC domain-containing protein 2;protein_id=NP_796266.2;tag=RefSeq Select;extra_copy_number=0
CM058245.1	Liftoff	CDS	115090170	115090334	.	+	.	ID=cds-NP_796266.2;Parent=rna-NM_177292.3;Dbxref=CCDS:CCDS19550.2,GeneID:320916,GenBank:NP_796266.2,MGI:MGI:2445030;Name=NP_796266.2;gbkey=CDS;gene=Wscd2;product=WSC domain-containing protein 2;protein_id=NP_796266.2;tag=RefSeq Select;extra_copy_number=0
CM058245.1	Liftoff	CDS	115093414	115093614	.	+	.	ID=cds-NP_796266.2;Parent=rna-NM_177292.3;Dbxref=CCDS:CCDS19550.2,GeneID:320916,GenBank:NP_796266.2,MGI:MGI:2445030;Name=NP_796266.2;gbkey=CDS;gene=Wscd2;product=WSC domain-containing protein 2;protein_id=NP_796266.2;tag=RefSeq Select;extra_copy_number=0
CM058245.1	Liftoff	CDS	115103944	115104296	.	+	.	ID=cds-NP_796266.2;Parent=rna-NM_177292.3;Dbxref=CCDS:CCDS19550.2,GeneID:320916,GenBank:NP_796266.2,MGI:MGI:2445030;Name=NP_796266.2;gbkey=CDS;gene=Wscd2;product=WSC domain-containing protein 2;protein_id=NP_796266.2;tag=RefSeq Select;extra_copy_number=0
CM058245.1	Liftoff	gene	115040692	115060291	.	-	.	ID=gene-Gm52822;Dbxref=GeneID:115490202,MGI:MGI:6367254;Name=Gm52822;description=predicted gene%2C 52822;gbkey=Gene;gene=Gm52822;gene_biotype=lncRNA;coverage=1.0;sequence_ID=0.998;extra_copy_number=0;copy_num_ID=gene-Gm52822_0
CM058245.1	Liftoff	lnc_RNA	115040692	115060291	.	-	.	ID=rna-XR_003955974.2;Parent=gene-Gm52822;Dbxref=GeneID:115490202,GenBank:XR_003955974.2,MGI:MGI:6367254;Name=XR_003955974.2;gbkey=ncRNA;gene=Gm52822;model_evidence=Supporting evidence includes similarity to: 58 long SRA reads%2C and 33%25 coverage of the annotated genomic feature by RNAseq alignments%2C including 1 sample with support for all annotated introns;product=predicted gene%2C 52822;transcript_id=XR_003955974.2;extra_copy_number=0
CM058245.1	Liftoff	exon	115040692	115046589	.	-	.	ID=exon-XR_003955974.2-3;Parent=rna-XR_003955974.2;Dbxref=GeneID:115490202,GenBank:XR_003955974.2,MGI:MGI:6367254;gbkey=ncRNA;gene=Gm52822;product=predicted gene%2C 52822;transcript_id=XR_003955974.2;extra_copy_number=0
CM058245.1	Liftoff	exon	115059645	115059684	.	-	.	ID=exon-XR_003955974.2-2;Parent=rna-XR_003955974.2;Dbxref=GeneID:115490202,GenBank:XR_003955974.2,MGI:MGI:6367254;gbkey=ncRNA;gene=Gm52822;product=predicted gene%2C 52822;transcript_id=XR_003955974.2;extra_copy_number=0
CM058245.1	Liftoff	exon	115059900	115060291	.	-	.	ID=exon-XR_003955974.2-1;Parent=rna-XR_003955974.2;Dbxref=GeneID:115490202,GenBank:XR_003955974.2,MGI:MGI:6367254;gbkey=ncRNA;gene=Gm52822;product=predicted gene%2C 52822;transcript_id=XR_003955974.2;extra_copy_number=0
CM058245.1	Liftoff	gene	115128565	115171120	.	-	.	ID=gene-Cmklr1;Dbxref=GeneID:14747,MGI:MGI:109603;Name=Cmklr1;description=chemerin chemokine-like receptor 1;gbkey=Gene;gene=Cmklr1;gene_biotype=protein_coding;gene_synonym=ChemR23,DEZ,Gpcr27,mcmklr1;coverage=1.0;sequence_ID=1.0;valid_ORFs=6;extra_copy_number=0;copy_num_ID=gene-Cmklr1_0
CM058245.1	Liftoff	mRNA	115128565	115166708	.	-	.	ID=rna-XM_006530164.5;Parent=gene-Cmklr1;Dbxref=GeneID:14747,GenBank:XM_006530164.5,MGI:MGI:109603;Name=XM_006530164.5;gbkey=mRNA;gene=Cmklr1;model_evidence=Supporting evidence includes similarity to: 4 ESTs%2C 10 Proteins%2C 7 long SRA reads%2C and 100%25 coverage of the annotated genomic feature by RNAseq alignments%2C including 22 samples with support for all annotated introns;product=chemerin chemokine-like receptor 1%2C transcript variant X2;transcript_id=XM_006530164.5;matches_ref_protein=True;valid_ORF=True;extra_copy_number=0
CM058245.1	Liftoff	exon	115128565	115131151	.	-	.	ID=exon-XM_006530164.5-4;Parent=rna-XM_006530164.5;Dbxref=GeneID:14747,GenBank:XM_006530164.5,MGI:MGI:109603;gbkey=mRNA;gene=Cmklr1;product=chemerin chemokine-like receptor 1%2C transcript variant X2;transcript_id=XM_006530164.5;extra_copy_number=0
CM058245.1	Liftoff	exon	115132739	115132827	.	-	.	ID=exon-XM_006530164.5-3;Parent=rna-XM_006530164.5;Dbxref=GeneID:14747,GenBank:XM_006530164.5,MGI:MGI:109603;gbkey=mRNA;gene=Cmklr1;product=chemerin chemokine-like receptor 1%2C transcript variant X2;transcript_id=XM_006530164.5;extra_copy_number=0
CM058245.1	Liftoff	exon	115143911	115144081	.	-	.	ID=exon-XM_006530164.5-2;Parent=rna-XM_006530164.5;Dbxref=GeneID:14747,GenBank:XM_006530164.5,MGI:MGI:109603;gbkey=mRNA;gene=Cmklr1;product=chemerin chemokine-like receptor 1%2C transcript variant X2;transcript_id=XM_006530164.5;extra_copy_number=0
CM058245.1	Liftoff	exon	115166430	115166708	.	-	.	ID=exon-XM_006530164.5-1;Parent=rna-XM_006530164.5;Dbxref=GeneID:14747,GenBank:XM_006530164.5,MGI:MGI:109603;gbkey=mRNA;gene=Cmklr1;product=chemerin chemokine-like receptor 1%2C transcript variant X2;transcript_id=XM_006530164.5;extra_copy_number=0
CM058245.1	Liftoff	CDS	115130034	115131149	.	-	.	ID=cds-XP_006530227.1;Parent=rna-XM_006530164.5;Dbxref=GeneID:14747,GenBank:XP_006530227.1,MGI:MGI:109603;Name=XP_006530227.1;gbkey=CDS;gene=Cmklr1;product=chemerin-like receptor 1 isoform X1;protein_id=XP_006530227.1;extra_copy_number=0
CM058245.1	Liftoff	mRNA	115128565	115143645	.	-	.	ID=rna-XM_006530165.4;Parent=gene-Cmklr1;Dbxref=GeneID:14747,GenBank:XM_006530165.4,MGI:MGI:109603;Name=XM_006530165.4;gbkey=mRNA;gene=Cmklr1;model_evidence=Supporting evidence includes similarity to: 4 ESTs%2C 10 Proteins%2C 7 long SRA reads%2C and 100%25 coverage of the annotated genomic feature by RNAseq alignments%2C including 3 samples with support for all annotated introns;product=chemerin chemokine-like receptor 1%2C transcript variant X3;transcript_id=XM_006530165.4;matches_ref_protein=True;valid_ORF=True;extra_copy_number=0
CM058245.1	Liftoff	exon	115128565	115131151	.	-	.	ID=exon-XM_006530165.4-3;Parent=rna-XM_006530165.4;Dbxref=GeneID:14747,GenBank:XM_006530165.4,MGI:MGI:109603;gbkey=mRNA;gene=Cmklr1;product=chemerin chemokine-like receptor 1%2C transcript variant X3;transcript_id=XM_006530165.4;extra_copy_number=0
CM058245.1	Liftoff	exon	115132739	115132827	.	-	.	ID=exon-XM_006530165.4-2;Parent=rna-XM_006530165.4;Dbxref=GeneID:14747,GenBank:XM_006530165.4,MGI:MGI:109603;gbkey=mRNA;gene=Cmklr1;product=chemerin chemokine-like receptor 1%2C transcript variant X3;transcript_id=XM_006530165.4;extra_copy_number=0
CM058245.1	Liftoff	exon	115143424	115143645	.	-	.	ID=exon-XM_006530165.4-1;Parent=rna-XM_006530165.4;Dbxref=GeneID:14747,GenBank:XM_006530165.4,MGI:MGI:109603;gbkey=mRNA;gene=Cmklr1;product=chemerin chemokine-like receptor 1%2C transcript variant X3;transcript_id=XM_006530165.4;extra_copy_number=0
CM058245.1	Liftoff	CDS	115130034	115131149	.	-	.	ID=cds-XP_006530228.1;Parent=rna-XM_006530165.4;Dbxref=GeneID:14747,GenBank:XP_006530228.1,MGI:MGI:109603;Name=XP_006530228.1;gbkey=CDS;gene=Cmklr1;product=chemerin-like receptor 1 isoform X1;protein_id=XP_006530228.1;extra_copy_number=0
CM058245.1	Liftoff	mRNA	115128565	115143837	.	-	.	ID=rna-XM_006530166.3;Parent=gene-Cmklr1;Dbxref=GeneID:14747,GenBank:XM_006530166.3,MGI:MGI:109603;Name=XM_006530166.3;gbkey=mRNA;gene=Cmklr1;model_evidence=Supporting evidence includes similarity to: 1 mRNA%2C 4 ESTs%2C 10 Proteins%2C 7 long SRA reads%2C and 100%25 coverage of the annotated genomic feature by RNAseq alignments%2C including 24 samples with support for all annotated introns;product=chemerin chemokine-like receptor 1%2C transcript variant X4;transcript_id=XM_006530166.3;matches_ref_protein=True;valid_ORF=True;extra_copy_number=0
CM058245.1	Liftoff	exon	115128565	115131151	.	-	.	ID=exon-XM_006530166.3-3;Parent=rna-XM_006530166.3;Dbxref=GeneID:14747,GenBank:XM_006530166.3,MGI:MGI:109603;gbkey=mRNA;gene=Cmklr1;product=chemerin chemokine-like receptor 1%2C transcript variant X4;transcript_id=XM_006530166.3;extra_copy_number=0
CM058245.1	Liftoff	exon	115132739	115132827	.	-	.	ID=exon-XM_006530166.3-2;Parent=rna-XM_006530166.3;Dbxref=GeneID:14747,GenBank:XM_006530166.3,MGI:MGI:109603;gbkey=mRNA;gene=Cmklr1;product=chemerin chemokine-like receptor 1%2C transcript variant X4;transcript_id=XM_006530166.3;extra_copy_number=0
CM058245.1	Liftoff	exon	115143738	115143837	.	-	.	ID=exon-XM_006530166.3-1;Parent=rna-XM_006530166.3;Dbxref=GeneID:14747,GenBank:XM_006530166.3,MGI:MGI:109603;gbkey=mRNA;gene=Cmklr1;product=chemerin chemokine-like receptor 1%2C transcript variant X4;transcript_id=XM_006530166.3;extra_copy_number=0
CM058245.1	Liftoff	CDS	115130034	115131149	.	-	.	ID=cds-XP_006530229.1;Parent=rna-XM_006530166.3;Dbxref=GeneID:14747,GenBank:XP_006530229.1,MGI:MGI:109603;Name=XP_006530229.1;gbkey=CDS;gene=Cmklr1;product=chemerin-like receptor 1 isoform X1;protein_id=XP_006530229.1;extra_copy_number=0
CM058245.1	Liftoff	mRNA	115128565	115171120	.	-	.	ID=rna-XM_036164795.1;Parent=gene-Cmklr1;Dbxref=GeneID:14747,GenBank:XM_036164795.1,MGI:MGI:109603;Name=XM_036164795.1;gbkey=mRNA;gene=Cmklr1;model_evidence=Supporting evidence includes similarity to: 3 mRNAs%2C 4 ESTs%2C 10 Proteins%2C 5 long SRA reads%2C and 100%25 coverage of the annotated genomic feature by RNAseq alignments%2C including 2 samples with support for all annotated introns;product=chemerin chemokine-like receptor 1%2C transcript variant X1;transcript_id=XM_036164795.1;matches_ref_protein=True;valid_ORF=True;extra_copy_number=0
CM058245.1	Liftoff	exon	115128565	115131151	.	-	.	ID=exon-XM_036164795.1-4;Parent=rna-XM_036164795.1;Dbxref=GeneID:14747,GenBank:XM_036164795.1,MGI:MGI:109603;gbkey=mRNA;gene=Cmklr1;product=chemerin chemokine-like receptor 1%2C transcript variant X1;transcript_id=XM_036164795.1;extra_copy_number=0
CM058245.1	Liftoff	exon	115132739	115132827	.	-	.	ID=exon-XM_036164795.1-3;Parent=rna-XM_036164795.1;Dbxref=GeneID:14747,GenBank:XM_036164795.1,MGI:MGI:109603;gbkey=mRNA;gene=Cmklr1;product=chemerin chemokine-like receptor 1%2C transcript variant X1;transcript_id=XM_036164795.1;extra_copy_number=0
CM058245.1	Liftoff	exon	115166430	115166610	.	-	.	ID=exon-XM_036164795.1-2;Parent=rna-XM_036164795.1;Dbxref=GeneID:14747,GenBank:XM_036164795.1,MGI:MGI:109603;gbkey=mRNA;gene=Cmklr1;product=chemerin chemokine-like receptor 1%2C transcript variant X1;transcript_id=XM_036164795.1;extra_copy_number=0
CM058245.1	Liftoff	exon	115171094	115171120	.	-	.	ID=exon-XM_036164795.1-1;Parent=rna-XM_036164795.1;Dbxref=GeneID:14747,GenBank:XM_036164795.1,MGI:MGI:109603;gbkey=mRNA;gene=Cmklr1;product=chemerin chemokine-like receptor 1%2C transcript variant X1;transcript_id=XM_036164795.1;extra_copy_number=0
CM058245.1	Liftoff	CDS	115130034	115131149	.	-	.	ID=cds-XP_036020688.1;Parent=rna-XM_036164795.1;Dbxref=GeneID:14747,GenBank:XP_036020688.1,MGI:MGI:109603;Name=XP_036020688.1;gbkey=CDS;gene=Cmklr1;product=chemerin-like receptor 1 isoform X1;protein_id=XP_036020688.1;extra_copy_number=0
CM058245.1	Liftoff	mRNA	115128566	115159812	.	-	.	ID=rna-NM_001359060.1;Parent=gene-Cmklr1;Dbxref=GeneID:14747,GenBank:NM_001359060.1,MGI:MGI:109603;Name=NM_001359060.1;gbkey=mRNA;gene=Cmklr1;product=chemerin chemokine-like receptor 1%2C transcript variant 1;transcript_id=NM_001359060.1;matches_ref_protein=True;valid_ORF=True;extra_copy_number=0
CM058245.1	Liftoff	exon	115128566	115131151	.	-	.	ID=exon-NM_001359060.1-5;Parent=rna-NM_001359060.1;Dbxref=GeneID:14747,GenBank:NM_001359060.1,MGI:MGI:109603;gbkey=mRNA;gene=Cmklr1;product=chemerin chemokine-like receptor 1%2C transcript variant 1;transcript_id=NM_001359060.1;extra_copy_number=0
CM058245.1	Liftoff	exon	115132739	115132827	.	-	.	ID=exon-NM_001359060.1-4;Parent=rna-NM_001359060.1;Dbxref=GeneID:14747,GenBank:NM_001359060.1,MGI:MGI:109603;gbkey=mRNA;gene=Cmklr1;product=chemerin chemokine-like receptor 1%2C transcript variant 1;transcript_id=NM_001359060.1;extra_copy_number=0
CM058245.1	Liftoff	exon	115155363	115155514	.	-	.	ID=exon-NM_001359060.1-3;Parent=rna-NM_001359060.1;Dbxref=GeneID:14747,GenBank:NM_001359060.1,MGI:MGI:109603;gbkey=mRNA;gene=Cmklr1;product=chemerin chemokine-like receptor 1%2C transcript variant 1;transcript_id=NM_001359060.1;extra_copy_number=0
CM058245.1	Liftoff	exon	115159321	115159420	.	-	.	ID=exon-NM_001359060.1-2;Parent=rna-NM_001359060.1;Dbxref=GeneID:14747,GenBank:NM_001359060.1,MGI:MGI:109603;gbkey=mRNA;gene=Cmklr1;product=chemerin chemokine-like receptor 1%2C transcript variant 1;transcript_id=NM_001359060.1;extra_copy_number=0
CM058245.1	Liftoff	exon	115159777	115159812	.	-	.	ID=exon-NM_001359060.1-1;Parent=rna-NM_001359060.1;Dbxref=GeneID:14747,GenBank:NM_001359060.1,MGI:MGI:109603;gbkey=mRNA;gene=Cmklr1;product=chemerin chemokine-like receptor 1%2C transcript variant 1;transcript_id=NM_001359060.1;extra_copy_number=0
CM058245.1	Liftoff	CDS	115130034	115131149	.	-	.	ID=cds-NP_001345989.1;Parent=rna-NM_001359060.1;Dbxref=CCDS:CCDS19551.1,GeneID:14747,GenBank:NP_001345989.1,MGI:MGI:109603;Name=NP_001345989.1;gbkey=CDS;gene=Cmklr1;product=chemerin-like receptor 1;protein_id=NP_001345989.1;extra_copy_number=0
CM058245.1	Liftoff	mRNA	115128566	115166599	.	-	.	ID=rna-NM_008153.3;Parent=gene-Cmklr1;Dbxref=GeneID:14747,GenBank:NM_008153.3,MGI:MGI:109603;Name=NM_008153.3;gbkey=mRNA;gene=Cmklr1;product=chemerin chemokine-like receptor 1%2C transcript variant 2;tag=RefSeq Select;transcript_id=NM_008153.3;matches_ref_protein=True;valid_ORF=True;extra_copy_number=0
CM058245.1	Liftoff	exon	115128566	115131151	.	-	.	ID=exon-NM_008153.3-3;Parent=rna-NM_008153.3;Dbxref=GeneID:14747,GenBank:NM_008153.3,MGI:MGI:109603;gbkey=mRNA;gene=Cmklr1;product=chemerin chemokine-like receptor 1%2C transcript variant 2;tag=RefSeq Select;transcript_id=NM_008153.3;extra_copy_number=0
CM058245.1	Liftoff	exon	115132739	115132827	.	-	.	ID=exon-NM_008153.3-2;Parent=rna-NM_008153.3;Dbxref=GeneID:14747,GenBank:NM_008153.3,MGI:MGI:109603;gbkey=mRNA;gene=Cmklr1;product=chemerin chemokine-like receptor 1%2C transcript variant 2;tag=RefSeq Select;transcript_id=NM_008153.3;extra_copy_number=0
CM058245.1	Liftoff	exon	115166430	115166599	.	-	.	ID=exon-NM_008153.3-1;Parent=rna-NM_008153.3;Dbxref=GeneID:14747,GenBank:NM_008153.3,MGI:MGI:109603;gbkey=mRNA;gene=Cmklr1;product=chemerin chemokine-like receptor 1%2C transcript variant 2;tag=RefSeq Select;transcript_id=NM_008153.3;extra_copy_number=0
CM058245.1	Liftoff	CDS	115130034	115131149	.	-	.	ID=cds-NP_032179.1;Parent=rna-NM_008153.3;Dbxref=CCDS:CCDS19551.1,GeneID:14747,GenBank:NP_032179.1,MGI:MGI:109603;Name=NP_032179.1;gbkey=CDS;gene=Cmklr1;product=chemerin-like receptor 1;protein_id=NP_032179.1;tag=RefSeq Select;extra_copy_number=0
CM058245.1	Liftoff	gene	115160380	115162823	.	+	.	ID=gene-Gm15736;Dbxref=GeneID:102637521,MGI:MGI:3783178;Name=Gm15736;description=predicted gene 15736;gbkey=Gene;gene=Gm15736;gene_biotype=lncRNA;coverage=1.0;sequence_ID=1.0;extra_copy_number=0;copy_num_ID=gene-Gm15736_0
CM058245.1	Liftoff	lnc_RNA	115160380	115162823	.	+	.	ID=rna-XR_387582.4;Parent=gene-Gm15736;Dbxref=GeneID:102637521,GenBank:XR_387582.4,MGI:MGI:3783178;Name=XR_387582.4;gbkey=ncRNA;gene=Gm15736;model_evidence=Supporting evidence includes similarity to: 1 EST%2C and 100%25 coverage of the annotated genomic feature by RNAseq alignments%2C including 2 samples with support for all annotated introns;product=predicted gene 15736;transcript_id=XR_387582.4;extra_copy_number=0
CM058245.1	Liftoff	exon	115160380	115161505	.	+	.	ID=exon-XR_387582.4-1;Parent=rna-XR_387582.4;Dbxref=GeneID:102637521,GenBank:XR_387582.4,MGI:MGI:3783178;gbkey=ncRNA;gene=Gm15736;product=predicted gene 15736;transcript_id=XR_387582.4;extra_copy_number=0
CM058245.1	Liftoff	exon	115161806	115161942	.	+	.	ID=exon-XR_387582.4-2;Parent=rna-XR_387582.4;Dbxref=GeneID:102637521,GenBank:XR_387582.4,MGI:MGI:3783178;gbkey=ncRNA;gene=Gm15736;product=predicted gene 15736;transcript_id=XR_387582.4;extra_copy_number=0
CM058245.1	Liftoff	exon	115162272	115162823	.	+	.	ID=exon-XR_387582.4-3;Parent=rna-XR_387582.4;Dbxref=GeneID:102637521,GenBank:XR_387582.4,MGI:MGI:3783178;gbkey=ncRNA;gene=Gm15736;product=predicted gene 15736;transcript_id=XR_387582.4;extra_copy_number=0
CM058245.1	Liftoff	gene	115166789	115169780	.	+	.	ID=gene-Gm52823;Dbxref=GeneID:115490203,MGI:MGI:6367256;Name=Gm52823;description=predicted gene%2C 52823;gbkey=Gene;gene=Gm52823;gene_biotype=lncRNA;coverage=1.0;sequence_ID=1.0;extra_copy_number=0;copy_num_ID=gene-Gm52823_0
CM058245.1	Liftoff	lnc_RNA	115166789	115169780	.	+	.	ID=rna-XR_003955975.2;Parent=gene-Gm52823;Dbxref=GeneID:115490203,GenBank:XR_003955975.2,MGI:MGI:6367256;Name=XR_003955975.2;gbkey=ncRNA;gene=Gm52823;model_evidence=Supporting evidence includes similarity to: 100%25 coverage of the annotated genomic feature by RNAseq alignments%2C including 3 samples with support for all annotated introns;product=predicted gene%2C 52823;transcript_id=XR_003955975.2;extra_copy_number=0
CM058245.1	Liftoff	exon	115166789	115167086	.	+	.	ID=exon-XR_003955975.2-1;Parent=rna-XR_003955975.2;Dbxref=GeneID:115490203,GenBank:XR_003955975.2,MGI:MGI:6367256;gbkey=ncRNA;gene=Gm52823;product=predicted gene%2C 52823;transcript_id=XR_003955975.2;extra_copy_number=0
CM058245.1	Liftoff	exon	115167367	115167658	.	+	.	ID=exon-XR_003955975.2-2;Parent=rna-XR_003955975.2;Dbxref=GeneID:115490203,GenBank:XR_003955975.2,MGI:MGI:6367256;gbkey=ncRNA;gene=Gm52823;product=predicted gene%2C 52823;transcript_id=XR_003955975.2;extra_copy_number=0
CM058245.1	Liftoff	exon	115168396	115169780	.	+	.	ID=exon-XR_003955975.2-3;Parent=rna-XR_003955975.2;Dbxref=GeneID:115490203,GenBank:XR_003955975.2,MGI:MGI:6367256;gbkey=ncRNA;gene=Gm52823;product=predicted gene%2C 52823;transcript_id=XR_003955975.2;extra_copy_number=0
CM058245.1	Liftoff	gene	115208634	115240994	.	-	.	ID=gene-1700069L16Rik;Dbxref=GeneID:381707,MGI:MGI:1920726;Name=1700069L16Rik;description=RIKEN cDNA 1700069L16 gene;gbkey=Gene;gene=1700069L16Rik;gene_biotype=lncRNA;gene_synonym=1700096P12Rik;coverage=1.0;sequence_ID=1.0;extra_copy_number=0;copy_num_ID=gene-1700069L16Rik_0
CM058245.1	Liftoff	lnc_RNA	115208634	115240994	.	-	.	ID=rna-NR_033216.1;Parent=gene-1700069L16Rik;Dbxref=GeneID:381707,GenBank:NR_033216.1,MGI:MGI:1920726;Name=NR_033216.1;gbkey=ncRNA;gene=1700069L16Rik;product=RIKEN cDNA 1700069L16 gene;transcript_id=NR_033216.1;extra_copy_number=0
CM058245.1	Liftoff	exon	115208634	115209029	.	-	.	ID=exon-NR_033216.1-3;Parent=rna-NR_033216.1;Dbxref=GeneID:381707,GenBank:NR_033216.1,MGI:MGI:1920726;gbkey=ncRNA;gene=1700069L16Rik;product=RIKEN cDNA 1700069L16 gene;transcript_id=NR_033216.1;extra_copy_number=0
CM058245.1	Liftoff	exon	115239922	115240087	.	-	.	ID=exon-NR_033216.1-2;Parent=rna-NR_033216.1;Dbxref=GeneID:381707,GenBank:NR_033216.1,MGI:MGI:1920726;gbkey=ncRNA;gene=1700069L16Rik;product=RIKEN cDNA 1700069L16 gene;transcript_id=NR_033216.1;extra_copy_number=0
CM058245.1	Liftoff	exon	115240853	115240994	.	-	.	ID=exon-NR_033216.1-1;Parent=rna-NR_033216.1;Dbxref=GeneID:381707,GenBank:NR_033216.1,MGI:MGI:1920726;gbkey=ncRNA;gene=1700069L16Rik;product=RIKEN cDNA 1700069L16 gene;transcript_id=NR_033216.1;extra_copy_number=0
CM058245.1	Liftoff	gene	115212229	115214927	.	-	.	ID=gene-Gm46919;Dbxref=GeneID:108169064,MGI:MGI:5826556;Name=Gm46919;description=predicted gene%2C 46919;gbkey=Gene;gene=Gm46919;gene_biotype=lncRNA;coverage=1.0;sequence_ID=1.0;extra_copy_number=0;copy_num_ID=gene-Gm46919_0
CM058245.1	Liftoff	lnc_RNA	115212229	115214927	.	-	.	ID=rna-XR_001784941.2;Parent=gene-Gm46919;Dbxref=GeneID:108169064,GenBank:XR_001784941.2,MGI:MGI:5826556;Name=XR_001784941.2;gbkey=ncRNA;gene=Gm46919;model_evidence=Supporting evidence includes similarity to: 100%25 coverage of the annotated genomic feature by RNAseq alignments%2C including 2 samples with support for all annotated introns;product=predicted gene%2C 46919;transcript_id=XR_001784941.2;extra_copy_number=0
CM058245.1	Liftoff	exon	115212229	115212262	.	-	.	ID=exon-XR_001784941.2-3;Parent=rna-XR_001784941.2;Dbxref=GeneID:108169064,GenBank:XR_001784941.2,MGI:MGI:5826556;gbkey=ncRNA;gene=Gm46919;product=predicted gene%2C 46919;transcript_id=XR_001784941.2;extra_copy_number=0
CM058245.1	Liftoff	exon	115214122	115214202	.	-	.	ID=exon-XR_001784941.2-2;Parent=rna-XR_001784941.2;Dbxref=GeneID:108169064,GenBank:XR_001784941.2,MGI:MGI:5826556;gbkey=ncRNA;gene=Gm46919;product=predicted gene%2C 46919;transcript_id=XR_001784941.2;extra_copy_number=0
CM058245.1	Liftoff	exon	115214844	115214927	.	-	.	ID=exon-XR_001784941.2-1;Parent=rna-XR_001784941.2;Dbxref=GeneID:108169064,GenBank:XR_001784941.2,MGI:MGI:5826556;gbkey=ncRNA;gene=Gm46919;product=predicted gene%2C 46919;transcript_id=XR_001784941.2;extra_copy_number=0
CM058245.1	Liftoff	gene	115251990	115256839	.	+	.	ID=gene-Ficd;Dbxref=GeneID:231630,MGI:MGI:1098550;Name=Ficd;description=FIC domain containing;gbkey=Gene;gene=Ficd;gene_biotype=protein_coding;gene_synonym=D5Ertd40e,Hype;coverage=1.0;sequence_ID=1.0;valid_ORFs=3;extra_copy_number=0;copy_num_ID=gene-Ficd_0
CM058245.1	Liftoff	mRNA	115251990	115256839	.	+	.	ID=rna-XM_006530285.5;Parent=gene-Ficd;Dbxref=GeneID:231630,GenBank:XM_006530285.5,MGI:MGI:1098550;Name=XM_006530285.5;gbkey=mRNA;gene=Ficd;model_evidence=Supporting evidence includes similarity to: 2 mRNAs%2C 7 ESTs%2C 5 Proteins%2C 426 long SRA reads%2C and 100%25 coverage of the annotated genomic feature by RNAseq alignments%2C including 9 samples with support for all annotated introns;product=FIC domain containing%2C transcript variant X2;transcript_id=XM_006530285.5;matches_ref_protein=True;valid_ORF=True;extra_copy_number=0
CM058245.1	Liftoff	exon	115251990	115252463	.	+	.	ID=exon-XM_006530285.5-1;Parent=rna-XM_006530285.5;Dbxref=GeneID:231630,GenBank:XM_006530285.5,MGI:MGI:1098550;gbkey=mRNA;gene=Ficd;product=FIC domain containing%2C transcript variant X2;transcript_id=XM_006530285.5;extra_copy_number=0
CM058245.1	Liftoff	exon	115253051	115253402	.	+	.	ID=exon-XM_006530285.5-2;Parent=rna-XM_006530285.5;Dbxref=GeneID:231630,GenBank:XM_006530285.5,MGI:MGI:1098550;gbkey=mRNA;gene=Ficd;product=FIC domain containing%2C transcript variant X2;transcript_id=XM_006530285.5;extra_copy_number=0
CM058245.1	Liftoff	exon	115254297	115256839	.	+	.	ID=exon-XM_006530285.5-3;Parent=rna-XM_006530285.5;Dbxref=GeneID:231630,GenBank:XM_006530285.5,MGI:MGI:1098550;gbkey=mRNA;gene=Ficd;product=FIC domain containing%2C transcript variant X2;transcript_id=XM_006530285.5;extra_copy_number=0
CM058245.1	Liftoff	CDS	115253102	115253402	.	+	.	ID=cds-XP_006530348.1;Parent=rna-XM_006530285.5;Dbxref=GeneID:231630,GenBank:XP_006530348.1,MGI:MGI:1098550;Name=XP_006530348.1;gbkey=CDS;gene=Ficd;product=protein adenylyltransferase FICD isoform X2;protein_id=XP_006530348.1;extra_copy_number=0
CM058245.1	Liftoff	CDS	115254297	115255372	.	+	.	ID=cds-XP_006530348.1;Parent=rna-XM_006530285.5;Dbxref=GeneID:231630,GenBank:XP_006530348.1,MGI:MGI:1098550;Name=XP_006530348.1;gbkey=CDS;gene=Ficd;product=protein adenylyltransferase FICD isoform X2;protein_id=XP_006530348.1;extra_copy_number=0
CM058245.1	Liftoff	mRNA	115251990	115256839	.	+	.	ID=rna-XM_006530286.4;Parent=gene-Ficd;Dbxref=GeneID:231630,GenBank:XM_006530286.4,MGI:MGI:1098550;Name=XM_006530286.4;gbkey=mRNA;gene=Ficd;model_evidence=Supporting evidence includes similarity to: 1 mRNA%2C 27 ESTs%2C 1 Protein%2C 415 long SRA reads%2C and 100%25 coverage of the annotated genomic feature by RNAseq alignments%2C including 52 samples with support for all annotated introns;product=FIC domain containing%2C transcript variant X1;transcript_id=XM_006530286.4;matches_ref_protein=True;valid_ORF=True;extra_copy_number=0
CM058245.1	Liftoff	exon	115251990	115252279	.	+	.	ID=exon-XM_006530286.4-1;Parent=rna-XM_006530286.4;Dbxref=GeneID:231630,GenBank:XM_006530286.4,MGI:MGI:1098550;gbkey=mRNA;gene=Ficd;product=FIC domain containing%2C transcript variant X1;transcript_id=XM_006530286.4;extra_copy_number=0
CM058245.1	Liftoff	exon	115253051	115253402	.	+	.	ID=exon-XM_006530286.4-2;Parent=rna-XM_006530286.4;Dbxref=GeneID:231630,GenBank:XM_006530286.4,MGI:MGI:1098550;gbkey=mRNA;gene=Ficd;product=FIC domain containing%2C transcript variant X1;transcript_id=XM_006530286.4;extra_copy_number=0
CM058245.1	Liftoff	exon	115254300	115256839	.	+	.	ID=exon-XM_006530286.4-3;Parent=rna-XM_006530286.4;Dbxref=GeneID:231630,GenBank:XM_006530286.4,MGI:MGI:1098550;gbkey=mRNA;gene=Ficd;product=FIC domain containing%2C transcript variant X1;transcript_id=XM_006530286.4;extra_copy_number=0
CM058245.1	Liftoff	CDS	115253102	115253402	.	+	.	ID=cds-XP_006530349.1;Parent=rna-XM_006530286.4;Dbxref=GeneID:231630,GenBank:XP_006530349.1,MGI:MGI:1098550;Name=XP_006530349.1;gbkey=CDS;gene=Ficd;product=protein adenylyltransferase FICD isoform X1;protein_id=XP_006530349.1;extra_copy_number=0
CM058245.1	Liftoff	CDS	115254300	115255372	.	+	.	ID=cds-XP_006530349.1;Parent=rna-XM_006530286.4;Dbxref=GeneID:231630,GenBank:XP_006530349.1,MGI:MGI:1098550;Name=XP_006530349.1;gbkey=CDS;gene=Ficd;product=protein adenylyltransferase FICD isoform X1;protein_id=XP_006530349.1;extra_copy_number=0
CM058245.1	Liftoff	mRNA	115252012	115256837	.	+	.	ID=rna-NM_001010825.3;Parent=gene-Ficd;Dbxref=GeneID:231630,GenBank:NM_001010825.3,MGI:MGI:1098550;Name=NM_001010825.3;gbkey=mRNA;gene=Ficd;product=FIC domain containing;tag=RefSeq Select;transcript_id=NM_001010825.3;matches_ref_protein=True;valid_ORF=True;extra_copy_number=0
CM058245.1	Liftoff	exon	115252012	115252279	.	+	.	ID=exon-NM_001010825.3-1;Parent=rna-NM_001010825.3;Dbxref=GeneID:231630,GenBank:NM_001010825.3,MGI:MGI:1098550;gbkey=mRNA;gene=Ficd;product=FIC domain containing;tag=RefSeq Select;transcript_id=NM_001010825.3;extra_copy_number=0
CM058245.1	Liftoff	exon	115253051	115253402	.	+	.	ID=exon-NM_001010825.3-2;Parent=rna-NM_001010825.3;Dbxref=GeneID:231630,GenBank:NM_001010825.3,MGI:MGI:1098550;gbkey=mRNA;gene=Ficd;product=FIC domain containing;tag=RefSeq Select;transcript_id=NM_001010825.3;extra_copy_number=0
CM058245.1	Liftoff	exon	115254297	115256837	.	+	.	ID=exon-NM_001010825.3-3;Parent=rna-NM_001010825.3;Dbxref=GeneID:231630,GenBank:NM_001010825.3,MGI:MGI:1098550;gbkey=mRNA;gene=Ficd;product=FIC domain containing;tag=RefSeq Select;transcript_id=NM_001010825.3;extra_copy_number=0
CM058245.1	Liftoff	CDS	115253102	115253402	.	+	.	ID=cds-NP_001010825.2;Parent=rna-NM_001010825.3;Dbxref=CCDS:CCDS51620.1,GeneID:231630,GenBank:NP_001010825.2,MGI:MGI:1098550;Name=NP_001010825.2;gbkey=CDS;gene=Ficd;product=protein adenylyltransferase FICD;protein_id=NP_001010825.2;tag=RefSeq Select;extra_copy_number=0
CM058245.1	Liftoff	CDS	115254297	115255372	.	+	.	ID=cds-NP_001010825.2;Parent=rna-NM_001010825.3;Dbxref=CCDS:CCDS51620.1,GeneID:231630,GenBank:NP_001010825.2,MGI:MGI:1098550;Name=NP_001010825.2;gbkey=CDS;gene=Ficd;product=protein adenylyltransferase FICD;protein_id=NP_001010825.2;tag=RefSeq Select;extra_copy_number=0
CM058245.1	Liftoff	gene	115258674	115288630	.	-	.	ID=gene-Sart3;Dbxref=GeneID:53890,MGI:MGI:1858230;Name=Sart3;description=squamous cell carcinoma antigen recognized by T cells 3;gbkey=Gene;gene=Sart3;gene_biotype=protein_coding;gene_synonym=mKIAA0156;coverage=1.0;sequence_ID=1.0;valid_ORFs=5;extra_copy_number=0;copy_num_ID=gene-Sart3_0
CM058245.1	Liftoff	mRNA	115258674	115288630	.	-	.	ID=rna-NM_001356621.1;Parent=gene-Sart3;Dbxref=GeneID:53890,GenBank:NM_001356621.1,MGI:MGI:1858230;Name=NM_001356621.1;gbkey=mRNA;gene=Sart3;product=squamous cell carcinoma antigen recognized by T cells 3%2C transcript variant 1;transcript_id=NM_001356621.1;matches_ref_protein=True;valid_ORF=True;extra_copy_number=0
CM058245.1	Liftoff	exon	115258674	115259533	.	-	.	ID=exon-NM_001356621.1-19;Parent=rna-NM_001356621.1;Dbxref=GeneID:53890,GenBank:NM_001356621.1,MGI:MGI:1858230;gbkey=mRNA;gene=Sart3;product=squamous cell carcinoma antigen recognized by T cells 3%2C transcript variant 1;transcript_id=NM_001356621.1;extra_copy_number=0
CM058245.1	Liftoff	exon	115260774	115260964	.	-	.	ID=exon-NM_001356621.1-18;Parent=rna-NM_001356621.1;Dbxref=GeneID:53890,GenBank:NM_001356621.1,MGI:MGI:1858230;gbkey=mRNA;gene=Sart3;product=squamous cell carcinoma antigen recognized by T cells 3%2C transcript variant 1;transcript_id=NM_001356621.1;extra_copy_number=0
CM058245.1	Liftoff	exon	115261277	115261429	.	-	.	ID=exon-NM_001356621.1-17;Parent=rna-NM_001356621.1;Dbxref=GeneID:53890,GenBank:NM_001356621.1,MGI:MGI:1858230;gbkey=mRNA;gene=Sart3;product=squamous cell carcinoma antigen recognized by T cells 3%2C transcript variant 1;transcript_id=NM_001356621.1;extra_copy_number=0
CM058245.1	Liftoff	exon	115261810	115262261	.	-	.	ID=exon-NM_001356621.1-16;Parent=rna-NM_001356621.1;Dbxref=GeneID:53890,GenBank:NM_001356621.1,MGI:MGI:1858230;gbkey=mRNA;gene=Sart3;product=squamous cell carcinoma antigen recognized by T cells 3%2C transcript variant 1;transcript_id=NM_001356621.1;extra_copy_number=0
CM058245.1	Liftoff	exon	115262854	115263022	.	-	.	ID=exon-NM_001356621.1-15;Parent=rna-NM_001356621.1;Dbxref=GeneID:53890,GenBank:NM_001356621.1,MGI:MGI:1858230;gbkey=mRNA;gene=Sart3;product=squamous cell carcinoma antigen recognized by T cells 3%2C transcript variant 1;transcript_id=NM_001356621.1;extra_copy_number=0
CM058245.1	Liftoff	exon	115264153	115264229	.	-	.	ID=exon-NM_001356621.1-14;Parent=rna-NM_001356621.1;Dbxref=GeneID:53890,GenBank:NM_001356621.1,MGI:MGI:1858230;gbkey=mRNA;gene=Sart3;product=squamous cell carcinoma antigen recognized by T cells 3%2C transcript variant 1;transcript_id=NM_001356621.1;extra_copy_number=0
CM058245.1	Liftoff	exon	115264992	115265104	.	-	.	ID=exon-NM_001356621.1-13;Parent=rna-NM_001356621.1;Dbxref=GeneID:53890,GenBank:NM_001356621.1,MGI:MGI:1858230;gbkey=mRNA;gene=Sart3;product=squamous cell carcinoma antigen recognized by T cells 3%2C transcript variant 1;transcript_id=NM_001356621.1;extra_copy_number=0
CM058245.1	Liftoff	exon	115267433	115267542	.	-	.	ID=exon-NM_001356621.1-12;Parent=rna-NM_001356621.1;Dbxref=GeneID:53890,GenBank:NM_001356621.1,MGI:MGI:1858230;gbkey=mRNA;gene=Sart3;product=squamous cell carcinoma antigen recognized by T cells 3%2C transcript variant 1;transcript_id=NM_001356621.1;extra_copy_number=0
CM058245.1	Liftoff	exon	115268444	115268502	.	-	.	ID=exon-NM_001356621.1-11;Parent=rna-NM_001356621.1;Dbxref=GeneID:53890,GenBank:NM_001356621.1,MGI:MGI:1858230;gbkey=mRNA;gene=Sart3;product=squamous cell carcinoma antigen recognized by T cells 3%2C transcript variant 1;transcript_id=NM_001356621.1;extra_copy_number=0
CM058245.1	Liftoff	exon	115268621	115268698	.	-	.	ID=exon-NM_001356621.1-10;Parent=rna-NM_001356621.1;Dbxref=GeneID:53890,GenBank:NM_001356621.1,MGI:MGI:1858230;gbkey=mRNA;gene=Sart3;product=squamous cell carcinoma antigen recognized by T cells 3%2C transcript variant 1;transcript_id=NM_001356621.1;extra_copy_number=0
CM058245.1	Liftoff	exon	115269828	115269935	.	-	.	ID=exon-NM_001356621.1-9;Parent=rna-NM_001356621.1;Dbxref=GeneID:53890,GenBank:NM_001356621.1,MGI:MGI:1858230;gbkey=mRNA;gene=Sart3;product=squamous cell carcinoma antigen recognized by T cells 3%2C transcript variant 1;transcript_id=NM_001356621.1;extra_copy_number=0
CM058245.1	Liftoff	exon	115270463	115270601	.	-	.	ID=exon-NM_001356621.1-8;Parent=rna-NM_001356621.1;Dbxref=GeneID:53890,GenBank:NM_001356621.1,MGI:MGI:1858230;gbkey=mRNA;gene=Sart3;product=squamous cell carcinoma antigen recognized by T cells 3%2C transcript variant 1;transcript_id=NM_001356621.1;extra_copy_number=0
CM058245.1	Liftoff	exon	115271600	115271755	.	-	.	ID=exon-NM_001356621.1-7;Parent=rna-NM_001356621.1;Dbxref=GeneID:53890,GenBank:NM_001356621.1,MGI:MGI:1858230;gbkey=mRNA;gene=Sart3;product=squamous cell carcinoma antigen recognized by T cells 3%2C transcript variant 1;transcript_id=NM_001356621.1;extra_copy_number=0
CM058245.1	Liftoff	exon	115274369	115274493	.	-	.	ID=exon-NM_001356621.1-6;Parent=rna-NM_001356621.1;Dbxref=GeneID:53890,GenBank:NM_001356621.1,MGI:MGI:1858230;gbkey=mRNA;gene=Sart3;product=squamous cell carcinoma antigen recognized by T cells 3%2C transcript variant 1;transcript_id=NM_001356621.1;extra_copy_number=0
CM058245.1	Liftoff	exon	115275451	115275556	.	-	.	ID=exon-NM_001356621.1-5;Parent=rna-NM_001356621.1;Dbxref=GeneID:53890,GenBank:NM_001356621.1,MGI:MGI:1858230;gbkey=mRNA;gene=Sart3;product=squamous cell carcinoma antigen recognized by T cells 3%2C transcript variant 1;transcript_id=NM_001356621.1;extra_copy_number=0
CM058245.1	Liftoff	exon	115277325	115277509	.	-	.	ID=exon-NM_001356621.1-4;Parent=rna-NM_001356621.1;Dbxref=GeneID:53890,GenBank:NM_001356621.1,MGI:MGI:1858230;gbkey=mRNA;gene=Sart3;product=squamous cell carcinoma antigen recognized by T cells 3%2C transcript variant 1;transcript_id=NM_001356621.1;extra_copy_number=0
CM058245.1	Liftoff	exon	115279059	115279163	.	-	.	ID=exon-NM_001356621.1-3;Parent=rna-NM_001356621.1;Dbxref=GeneID:53890,GenBank:NM_001356621.1,MGI:MGI:1858230;gbkey=mRNA;gene=Sart3;product=squamous cell carcinoma antigen recognized by T cells 3%2C transcript variant 1;transcript_id=NM_001356621.1;extra_copy_number=0
CM058245.1	Liftoff	exon	115280303	115280429	.	-	.	ID=exon-NM_001356621.1-2;Parent=rna-NM_001356621.1;Dbxref=GeneID:53890,GenBank:NM_001356621.1,MGI:MGI:1858230;gbkey=mRNA;gene=Sart3;product=squamous cell carcinoma antigen recognized by T cells 3%2C transcript variant 1;transcript_id=NM_001356621.1;extra_copy_number=0
CM058245.1	Liftoff	exon	115287551	115288630	.	-	.	ID=exon-NM_001356621.1-1;Parent=rna-NM_001356621.1;Dbxref=GeneID:53890,GenBank:NM_001356621.1,MGI:MGI:1858230;gbkey=mRNA;gene=Sart3;product=squamous cell carcinoma antigen recognized by T cells 3%2C transcript variant 1;transcript_id=NM_001356621.1;extra_copy_number=0
CM058245.1	Liftoff	CDS	115259359	115259533	.	-	.	ID=cds-NP_001343550.1;Parent=rna-NM_001356621.1;Dbxref=GeneID:53890,GenBank:NP_001343550.1,MGI:MGI:1858230;Name=NP_001343550.1;Note=isoform 1 is encoded by transcript variant 1;gbkey=CDS;gene=Sart3;product=squamous cell carcinoma antigen recognized by T-cells 3 isoform 1;protein_id=NP_001343550.1;extra_copy_number=0
CM058245.1	Liftoff	CDS	115260774	115260964	.	-	.	ID=cds-NP_001343550.1;Parent=rna-NM_001356621.1;Dbxref=GeneID:53890,GenBank:NP_001343550.1,MGI:MGI:1858230;Name=NP_001343550.1;Note=isoform 1 is encoded by transcript variant 1;gbkey=CDS;gene=Sart3;product=squamous cell carcinoma antigen recognized by T-cells 3 isoform 1;protein_id=NP_001343550.1;extra_copy_number=0
CM058245.1	Liftoff	CDS	115261277	115261429	.	-	.	ID=cds-NP_001343550.1;Parent=rna-NM_001356621.1;Dbxref=GeneID:53890,GenBank:NP_001343550.1,MGI:MGI:1858230;Name=NP_001343550.1;Note=isoform 1 is encoded by transcript variant 1;gbkey=CDS;gene=Sart3;product=squamous cell carcinoma antigen recognized by T-cells 3 isoform 1;protein_id=NP_001343550.1;extra_copy_number=0
CM058245.1	Liftoff	CDS	115261810	115262261	.	-	.	ID=cds-NP_001343550.1;Parent=rna-NM_001356621.1;Dbxref=GeneID:53890,GenBank:NP_001343550.1,MGI:MGI:1858230;Name=NP_001343550.1;Note=isoform 1 is encoded by transcript variant 1;gbkey=CDS;gene=Sart3;product=squamous cell carcinoma antigen recognized by T-cells 3 isoform 1;protein_id=NP_001343550.1;extra_copy_number=0
CM058245.1	Liftoff	CDS	115262854	115263022	.	-	.	ID=cds-NP_001343550.1;Parent=rna-NM_001356621.1;Dbxref=GeneID:53890,GenBank:NP_001343550.1,MGI:MGI:1858230;Name=NP_001343550.1;Note=isoform 1 is encoded by transcript variant 1;gbkey=CDS;gene=Sart3;product=squamous cell carcinoma antigen recognized by T-cells 3 isoform 1;protein_id=NP_001343550.1;extra_copy_number=0
CM058245.1	Liftoff	CDS	115264153	115264229	.	-	.	ID=cds-NP_001343550.1;Parent=rna-NM_001356621.1;Dbxref=GeneID:53890,GenBank:NP_001343550.1,MGI:MGI:1858230;Name=NP_001343550.1;Note=isoform 1 is encoded by transcript variant 1;gbkey=CDS;gene=Sart3;product=squamous cell carcinoma antigen recognized by T-cells 3 isoform 1;protein_id=NP_001343550.1;extra_copy_number=0
CM058245.1	Liftoff	CDS	115264992	115265104	.	-	.	ID=cds-NP_001343550.1;Parent=rna-NM_001356621.1;Dbxref=GeneID:53890,GenBank:NP_001343550.1,MGI:MGI:1858230;Name=NP_001343550.1;Note=isoform 1 is encoded by transcript variant 1;gbkey=CDS;gene=Sart3;product=squamous cell carcinoma antigen recognized by T-cells 3 isoform 1;protein_id=NP_001343550.1;extra_copy_number=0
CM058245.1	Liftoff	CDS	115267433	115267542	.	-	.	ID=cds-NP_001343550.1;Parent=rna-NM_001356621.1;Dbxref=GeneID:53890,GenBank:NP_001343550.1,MGI:MGI:1858230;Name=NP_001343550.1;Note=isoform 1 is encoded by transcript variant 1;gbkey=CDS;gene=Sart3;product=squamous cell carcinoma antigen recognized by T-cells 3 isoform 1;protein_id=NP_001343550.1;extra_copy_number=0
CM058245.1	Liftoff	CDS	115268444	115268502	.	-	.	ID=cds-NP_001343550.1;Parent=rna-NM_001356621.1;Dbxref=GeneID:53890,GenBank:NP_001343550.1,MGI:MGI:1858230;Name=NP_001343550.1;Note=isoform 1 is encoded by transcript variant 1;gbkey=CDS;gene=Sart3;product=squamous cell carcinoma antigen recognized by T-cells 3 isoform 1;protein_id=NP_001343550.1;extra_copy_number=0
CM058245.1	Liftoff	CDS	115268621	115268698	.	-	.	ID=cds-NP_001343550.1;Parent=rna-NM_001356621.1;Dbxref=GeneID:53890,GenBank:NP_001343550.1,MGI:MGI:1858230;Name=NP_001343550.1;Note=isoform 1 is encoded by transcript variant 1;gbkey=CDS;gene=Sart3;product=squamous cell carcinoma antigen recognized by T-cells 3 isoform 1;protein_id=NP_001343550.1;extra_copy_number=0
CM058245.1	Liftoff	CDS	115269828	115269935	.	-	.	ID=cds-NP_001343550.1;Parent=rna-NM_001356621.1;Dbxref=GeneID:53890,GenBank:NP_001343550.1,MGI:MGI:1858230;Name=NP_001343550.1;Note=isoform 1 is encoded by transcript variant 1;gbkey=CDS;gene=Sart3;product=squamous cell carcinoma antigen recognized by T-cells 3 isoform 1;protein_id=NP_001343550.1;extra_copy_number=0
CM058245.1	Liftoff	CDS	115270463	115270601	.	-	.	ID=cds-NP_001343550.1;Parent=rna-NM_001356621.1;Dbxref=GeneID:53890,GenBank:NP_001343550.1,MGI:MGI:1858230;Name=NP_001343550.1;Note=isoform 1 is encoded by transcript variant 1;gbkey=CDS;gene=Sart3;product=squamous cell carcinoma antigen recognized by T-cells 3 isoform 1;protein_id=NP_001343550.1;extra_copy_number=0
CM058245.1	Liftoff	CDS	115271600	115271755	.	-	.	ID=cds-NP_001343550.1;Parent=rna-NM_001356621.1;Dbxref=GeneID:53890,GenBank:NP_001343550.1,MGI:MGI:1858230;Name=NP_001343550.1;Note=isoform 1 is encoded by transcript variant 1;gbkey=CDS;gene=Sart3;product=squamous cell carcinoma antigen recognized by T-cells 3 isoform 1;protein_id=NP_001343550.1;extra_copy_number=0
CM058245.1	Liftoff	CDS	115274369	115274493	.	-	.	ID=cds-NP_001343550.1;Parent=rna-NM_001356621.1;Dbxref=GeneID:53890,GenBank:NP_001343550.1,MGI:MGI:1858230;Name=NP_001343550.1;Note=isoform 1 is encoded by transcript variant 1;gbkey=CDS;gene=Sart3;product=squamous cell carcinoma antigen recognized by T-cells 3 isoform 1;protein_id=NP_001343550.1;extra_copy_number=0
CM058245.1	Liftoff	CDS	115275451	115275556	.	-	.	ID=cds-NP_001343550.1;Parent=rna-NM_001356621.1;Dbxref=GeneID:53890,GenBank:NP_001343550.1,MGI:MGI:1858230;Name=NP_001343550.1;Note=isoform 1 is encoded by transcript variant 1;gbkey=CDS;gene=Sart3;product=squamous cell carcinoma antigen recognized by T-cells 3 isoform 1;protein_id=NP_001343550.1;extra_copy_number=0
CM058245.1	Liftoff	CDS	115277325	115277509	.	-	.	ID=cds-NP_001343550.1;Parent=rna-NM_001356621.1;Dbxref=GeneID:53890,GenBank:NP_001343550.1,MGI:MGI:1858230;Name=NP_001343550.1;Note=isoform 1 is encoded by transcript variant 1;gbkey=CDS;gene=Sart3;product=squamous cell carcinoma antigen recognized by T-cells 3 isoform 1;protein_id=NP_001343550.1;extra_copy_number=0
CM058245.1	Liftoff	CDS	115279059	115279163	.	-	.	ID=cds-NP_001343550.1;Parent=rna-NM_001356621.1;Dbxref=GeneID:53890,GenBank:NP_001343550.1,MGI:MGI:1858230;Name=NP_001343550.1;Note=isoform 1 is encoded by transcript variant 1;gbkey=CDS;gene=Sart3;product=squamous cell carcinoma antigen recognized by T-cells 3 isoform 1;protein_id=NP_001343550.1;extra_copy_number=0
CM058245.1	Liftoff	CDS	115280303	115280429	.	-	.	ID=cds-NP_001343550.1;Parent=rna-NM_001356621.1;Dbxref=GeneID:53890,GenBank:NP_001343550.1,MGI:MGI:1858230;Name=NP_001343550.1;Note=isoform 1 is encoded by transcript variant 1;gbkey=CDS;gene=Sart3;product=squamous cell carcinoma antigen recognized by T-cells 3 isoform 1;protein_id=NP_001343550.1;extra_copy_number=0
CM058245.1	Liftoff	CDS	115287551	115287865	.	-	.	ID=cds-NP_001343550.1;Parent=rna-NM_001356621.1;Dbxref=GeneID:53890,GenBank:NP_001343550.1,MGI:MGI:1858230;Name=NP_001343550.1;Note=isoform 1 is encoded by transcript variant 1;gbkey=CDS;gene=Sart3;product=squamous cell carcinoma antigen recognized by T-cells 3 isoform 1;protein_id=NP_001343550.1;extra_copy_number=0
CM058245.1	Liftoff	mRNA	115258674	115288630	.	-	.	ID=rna-NM_001356623.1;Parent=gene-Sart3;Dbxref=GeneID:53890,GenBank:NM_001356623.1,MGI:MGI:1858230;Name=NM_001356623.1;gbkey=mRNA;gene=Sart3;product=squamous cell carcinoma antigen recognized by T cells 3%2C transcript variant 3;transcript_id=NM_001356623.1;matches_ref_protein=True;valid_ORF=True;extra_copy_number=0
CM058245.1	Liftoff	exon	115258674	115259533	.	-	.	ID=exon-NM_001356623.1-19;Parent=rna-NM_001356623.1;Dbxref=GeneID:53890,GenBank:NM_001356623.1,MGI:MGI:1858230;gbkey=mRNA;gene=Sart3;product=squamous cell carcinoma antigen recognized by T cells 3%2C transcript variant 3;transcript_id=NM_001356623.1;extra_copy_number=0
CM058245.1	Liftoff	exon	115260774	115260964	.	-	.	ID=exon-NM_001356623.1-18;Parent=rna-NM_001356623.1;Dbxref=GeneID:53890,GenBank:NM_001356623.1,MGI:MGI:1858230;gbkey=mRNA;gene=Sart3;product=squamous cell carcinoma antigen recognized by T cells 3%2C transcript variant 3;transcript_id=NM_001356623.1;extra_copy_number=0
CM058245.1	Liftoff	exon	115261277	115261429	.	-	.	ID=exon-NM_001356623.1-17;Parent=rna-NM_001356623.1;Dbxref=GeneID:53890,GenBank:NM_001356623.1,MGI:MGI:1858230;gbkey=mRNA;gene=Sart3;product=squamous cell carcinoma antigen recognized by T cells 3%2C transcript variant 3;transcript_id=NM_001356623.1;extra_copy_number=0
CM058245.1	Liftoff	exon	115261810	115262261	.	-	.	ID=exon-NM_001356623.1-16;Parent=rna-NM_001356623.1;Dbxref=GeneID:53890,GenBank:NM_001356623.1,MGI:MGI:1858230;gbkey=mRNA;gene=Sart3;product=squamous cell carcinoma antigen recognized by T cells 3%2C transcript variant 3;transcript_id=NM_001356623.1;extra_copy_number=0
CM058245.1	Liftoff	exon	115262854	115263022	.	-	.	ID=exon-NM_001356623.1-15;Parent=rna-NM_001356623.1;Dbxref=GeneID:53890,GenBank:NM_001356623.1,MGI:MGI:1858230;gbkey=mRNA;gene=Sart3;product=squamous cell carcinoma antigen recognized by T cells 3%2C transcript variant 3;transcript_id=NM_001356623.1;extra_copy_number=0
CM058245.1	Liftoff	exon	115264153	115264229	.	-	.	ID=exon-NM_001356623.1-14;Parent=rna-NM_001356623.1;Dbxref=GeneID:53890,GenBank:NM_001356623.1,MGI:MGI:1858230;gbkey=mRNA;gene=Sart3;product=squamous cell carcinoma antigen recognized by T cells 3%2C transcript variant 3;transcript_id=NM_001356623.1;extra_copy_number=0
CM058245.1	Liftoff	exon	115264992	115265104	.	-	.	ID=exon-NM_001356623.1-13;Parent=rna-NM_001356623.1;Dbxref=GeneID:53890,GenBank:NM_001356623.1,MGI:MGI:1858230;gbkey=mRNA;gene=Sart3;product=squamous cell carcinoma antigen recognized by T cells 3%2C transcript variant 3;transcript_id=NM_001356623.1;extra_copy_number=0
CM058245.1	Liftoff	exon	115267433	115267542	.	-	.	ID=exon-NM_001356623.1-12;Parent=rna-NM_001356623.1;Dbxref=GeneID:53890,GenBank:NM_001356623.1,MGI:MGI:1858230;gbkey=mRNA;gene=Sart3;product=squamous cell carcinoma antigen recognized by T cells 3%2C transcript variant 3;transcript_id=NM_001356623.1;extra_copy_number=0
CM058245.1	Liftoff	exon	115268444	115268502	.	-	.	ID=exon-NM_001356623.1-11;Parent=rna-NM_001356623.1;Dbxref=GeneID:53890,GenBank:NM_001356623.1,MGI:MGI:1858230;gbkey=mRNA;gene=Sart3;product=squamous cell carcinoma antigen recognized by T cells 3%2C transcript variant 3;transcript_id=NM_001356623.1;extra_copy_number=0
CM058245.1	Liftoff	exon	115268621	115268698	.	-	.	ID=exon-NM_001356623.1-10;Parent=rna-NM_001356623.1;Dbxref=GeneID:53890,GenBank:NM_001356623.1,MGI:MGI:1858230;gbkey=mRNA;gene=Sart3;product=squamous cell carcinoma antigen recognized by T cells 3%2C transcript variant 3;transcript_id=NM_001356623.1;extra_copy_number=0
CM058245.1	Liftoff	exon	115269828	115269935	.	-	.	ID=exon-NM_001356623.1-9;Parent=rna-NM_001356623.1;Dbxref=GeneID:53890,GenBank:NM_001356623.1,MGI:MGI:1858230;gbkey=mRNA;gene=Sart3;product=squamous cell carcinoma antigen recognized by T cells 3%2C transcript variant 3;transcript_id=NM_001356623.1;extra_copy_number=0
CM058245.1	Liftoff	exon	115270463	115270601	.	-	.	ID=exon-NM_001356623.1-8;Parent=rna-NM_001356623.1;Dbxref=GeneID:53890,GenBank:NM_001356623.1,MGI:MGI:1858230;gbkey=mRNA;gene=Sart3;product=squamous cell carcinoma antigen recognized by T cells 3%2C transcript variant 3;transcript_id=NM_001356623.1;extra_copy_number=0
CM058245.1	Liftoff	exon	115271611	115271755	.	-	.	ID=exon-NM_001356623.1-7;Parent=rna-NM_001356623.1;Dbxref=GeneID:53890,GenBank:NM_001356623.1,MGI:MGI:1858230;gbkey=mRNA;gene=Sart3;product=squamous cell carcinoma antigen recognized by T cells 3%2C transcript variant 3;transcript_id=NM_001356623.1;extra_copy_number=0
CM058245.1	Liftoff	exon	115274369	115274493	.	-	.	ID=exon-NM_001356623.1-6;Parent=rna-NM_001356623.1;Dbxref=GeneID:53890,GenBank:NM_001356623.1,MGI:MGI:1858230;gbkey=mRNA;gene=Sart3;product=squamous cell carcinoma antigen recognized by T cells 3%2C transcript variant 3;transcript_id=NM_001356623.1;extra_copy_number=0
CM058245.1	Liftoff	exon	115275451	115275502	.	-	.	ID=exon-NM_001356623.1-5;Parent=rna-NM_001356623.1;Dbxref=GeneID:53890,GenBank:NM_001356623.1,MGI:MGI:1858230;gbkey=mRNA;gene=Sart3;product=squamous cell carcinoma antigen recognized by T cells 3%2C transcript variant 3;transcript_id=NM_001356623.1;extra_copy_number=0
CM058245.1	Liftoff	exon	115277325	115277509	.	-	.	ID=exon-NM_001356623.1-4;Parent=rna-NM_001356623.1;Dbxref=GeneID:53890,GenBank:NM_001356623.1,MGI:MGI:1858230;gbkey=mRNA;gene=Sart3;product=squamous cell carcinoma antigen recognized by T cells 3%2C transcript variant 3;transcript_id=NM_001356623.1;extra_copy_number=0
CM058245.1	Liftoff	exon	115279059	115279163	.	-	.	ID=exon-NM_001356623.1-3;Parent=rna-NM_001356623.1;Dbxref=GeneID:53890,GenBank:NM_001356623.1,MGI:MGI:1858230;gbkey=mRNA;gene=Sart3;product=squamous cell carcinoma antigen recognized by T cells 3%2C transcript variant 3;transcript_id=NM_001356623.1;extra_copy_number=0
CM058245.1	Liftoff	exon	115280303	115280429	.	-	.	ID=exon-NM_001356623.1-2;Parent=rna-NM_001356623.1;Dbxref=GeneID:53890,GenBank:NM_001356623.1,MGI:MGI:1858230;gbkey=mRNA;gene=Sart3;product=squamous cell carcinoma antigen recognized by T cells 3%2C transcript variant 3;transcript_id=NM_001356623.1;extra_copy_number=0
CM058245.1	Liftoff	exon	115287551	115288630	.	-	.	ID=exon-NM_001356623.1-1;Parent=rna-NM_001356623.1;Dbxref=GeneID:53890,GenBank:NM_001356623.1,MGI:MGI:1858230;gbkey=mRNA;gene=Sart3;product=squamous cell carcinoma antigen recognized by T cells 3%2C transcript variant 3;transcript_id=NM_001356623.1;extra_copy_number=0
CM058245.1	Liftoff	CDS	115259359	115259533	.	-	.	ID=cds-NP_001343552.1;Parent=rna-NM_001356623.1;Dbxref=GeneID:53890,GenBank:NP_001343552.1,MGI:MGI:1858230;Name=NP_001343552.1;Note=isoform 3 is encoded by transcript variant 3;gbkey=CDS;gene=Sart3;product=squamous cell carcinoma antigen recognized by T-cells 3 isoform 3;protein_id=NP_001343552.1;extra_copy_number=0
CM058245.1	Liftoff	CDS	115260774	115260964	.	-	.	ID=cds-NP_001343552.1;Parent=rna-NM_001356623.1;Dbxref=GeneID:53890,GenBank:NP_001343552.1,MGI:MGI:1858230;Name=NP_001343552.1;Note=isoform 3 is encoded by transcript variant 3;gbkey=CDS;gene=Sart3;product=squamous cell carcinoma antigen recognized by T-cells 3 isoform 3;protein_id=NP_001343552.1;extra_copy_number=0
CM058245.1	Liftoff	CDS	115261277	115261429	.	-	.	ID=cds-NP_001343552.1;Parent=rna-NM_001356623.1;Dbxref=GeneID:53890,GenBank:NP_001343552.1,MGI:MGI:1858230;Name=NP_001343552.1;Note=isoform 3 is encoded by transcript variant 3;gbkey=CDS;gene=Sart3;product=squamous cell carcinoma antigen recognized by T-cells 3 isoform 3;protein_id=NP_001343552.1;extra_copy_number=0
CM058245.1	Liftoff	CDS	115261810	115262261	.	-	.	ID=cds-NP_001343552.1;Parent=rna-NM_001356623.1;Dbxref=GeneID:53890,GenBank:NP_001343552.1,MGI:MGI:1858230;Name=NP_001343552.1;Note=isoform 3 is encoded by transcript variant 3;gbkey=CDS;gene=Sart3;product=squamous cell carcinoma antigen recognized by T-cells 3 isoform 3;protein_id=NP_001343552.1;extra_copy_number=0
CM058245.1	Liftoff	CDS	115262854	115263022	.	-	.	ID=cds-NP_001343552.1;Parent=rna-NM_001356623.1;Dbxref=GeneID:53890,GenBank:NP_001343552.1,MGI:MGI:1858230;Name=NP_001343552.1;Note=isoform 3 is encoded by transcript variant 3;gbkey=CDS;gene=Sart3;product=squamous cell carcinoma antigen recognized by T-cells 3 isoform 3;protein_id=NP_001343552.1;extra_copy_number=0
CM058245.1	Liftoff	CDS	115264153	115264229	.	-	.	ID=cds-NP_001343552.1;Parent=rna-NM_001356623.1;Dbxref=GeneID:53890,GenBank:NP_001343552.1,MGI:MGI:1858230;Name=NP_001343552.1;Note=isoform 3 is encoded by transcript variant 3;gbkey=CDS;gene=Sart3;product=squamous cell carcinoma antigen recognized by T-cells 3 isoform 3;protein_id=NP_001343552.1;extra_copy_number=0
CM058245.1	Liftoff	CDS	115264992	115265104	.	-	.	ID=cds-NP_001343552.1;Parent=rna-NM_001356623.1;Dbxref=GeneID:53890,GenBank:NP_001343552.1,MGI:MGI:1858230;Name=NP_001343552.1;Note=isoform 3 is encoded by transcript variant 3;gbkey=CDS;gene=Sart3;product=squamous cell carcinoma antigen recognized by T-cells 3 isoform 3;protein_id=NP_001343552.1;extra_copy_number=0
CM058245.1	Liftoff	CDS	115267433	115267542	.	-	.	ID=cds-NP_001343552.1;Parent=rna-NM_001356623.1;Dbxref=GeneID:53890,GenBank:NP_001343552.1,MGI:MGI:1858230;Name=NP_001343552.1;Note=isoform 3 is encoded by transcript variant 3;gbkey=CDS;gene=Sart3;product=squamous cell carcinoma antigen recognized by T-cells 3 isoform 3;protein_id=NP_001343552.1;extra_copy_number=0
CM058245.1	Liftoff	CDS	115268444	115268502	.	-	.	ID=cds-NP_001343552.1;Parent=rna-NM_001356623.1;Dbxref=GeneID:53890,GenBank:NP_001343552.1,MGI:MGI:1858230;Name=NP_001343552.1;Note=isoform 3 is encoded by transcript variant 3;gbkey=CDS;gene=Sart3;product=squamous cell carcinoma antigen recognized by T-cells 3 isoform 3;protein_id=NP_001343552.1;extra_copy_number=0
CM058245.1	Liftoff	CDS	115268621	115268698	.	-	.	ID=cds-NP_001343552.1;Parent=rna-NM_001356623.1;Dbxref=GeneID:53890,GenBank:NP_001343552.1,MGI:MGI:1858230;Name=NP_001343552.1;Note=isoform 3 is encoded by transcript variant 3;gbkey=CDS;gene=Sart3;product=squamous cell carcinoma antigen recognized by T-cells 3 isoform 3;protein_id=NP_001343552.1;extra_copy_number=0
CM058245.1	Liftoff	CDS	115269828	115269935	.	-	.	ID=cds-NP_001343552.1;Parent=rna-NM_001356623.1;Dbxref=GeneID:53890,GenBank:NP_001343552.1,MGI:MGI:1858230;Name=NP_001343552.1;Note=isoform 3 is encoded by transcript variant 3;gbkey=CDS;gene=Sart3;product=squamous cell carcinoma antigen recognized by T-cells 3 isoform 3;protein_id=NP_001343552.1;extra_copy_number=0
CM058245.1	Liftoff	CDS	115270463	115270499	.	-	.	ID=cds-NP_001343552.1;Parent=rna-NM_001356623.1;Dbxref=GeneID:53890,GenBank:NP_001343552.1,MGI:MGI:1858230;Name=NP_001343552.1;Note=isoform 3 is encoded by transcript variant 3;gbkey=CDS;gene=Sart3;product=squamous cell carcinoma antigen recognized by T-cells 3 isoform 3;protein_id=NP_001343552.1;extra_copy_number=0
CM058245.1	Liftoff	mRNA	115258674	115288630	.	-	.	ID=rna-NM_016926.2;Parent=gene-Sart3;Dbxref=GeneID:53890,GenBank:NM_016926.2,MGI:MGI:1858230;Name=NM_016926.2;gbkey=mRNA;gene=Sart3;product=squamous cell carcinoma antigen recognized by T cells 3%2C transcript variant 2;tag=RefSeq Select;transcript_id=NM_016926.2;matches_ref_protein=True;valid_ORF=True;extra_copy_number=0
CM058245.1	Liftoff	exon	115258674	115259533	.	-	.	ID=exon-NM_016926.2-19;Parent=rna-NM_016926.2;Dbxref=GeneID:53890,GenBank:NM_016926.2,MGI:MGI:1858230;gbkey=mRNA;gene=Sart3;product=squamous cell carcinoma antigen recognized by T cells 3%2C transcript variant 2;tag=RefSeq Select;transcript_id=NM_016926.2;extra_copy_number=0
CM058245.1	Liftoff	exon	115260774	115260964	.	-	.	ID=exon-NM_016926.2-18;Parent=rna-NM_016926.2;Dbxref=GeneID:53890,GenBank:NM_016926.2,MGI:MGI:1858230;gbkey=mRNA;gene=Sart3;product=squamous cell carcinoma antigen recognized by T cells 3%2C transcript variant 2;tag=RefSeq Select;transcript_id=NM_016926.2;extra_copy_number=0
CM058245.1	Liftoff	exon	115261277	115261429	.	-	.	ID=exon-NM_016926.2-17;Parent=rna-NM_016926.2;Dbxref=GeneID:53890,GenBank:NM_016926.2,MGI:MGI:1858230;gbkey=mRNA;gene=Sart3;product=squamous cell carcinoma antigen recognized by T cells 3%2C transcript variant 2;tag=RefSeq Select;transcript_id=NM_016926.2;extra_copy_number=0
CM058245.1	Liftoff	exon	115261810	115262261	.	-	.	ID=exon-NM_016926.2-16;Parent=rna-NM_016926.2;Dbxref=GeneID:53890,GenBank:NM_016926.2,MGI:MGI:1858230;gbkey=mRNA;gene=Sart3;product=squamous cell carcinoma antigen recognized by T cells 3%2C transcript variant 2;tag=RefSeq Select;transcript_id=NM_016926.2;extra_copy_number=0
CM058245.1	Liftoff	exon	115262854	115263022	.	-	.	ID=exon-NM_016926.2-15;Parent=rna-NM_016926.2;Dbxref=GeneID:53890,GenBank:NM_016926.2,MGI:MGI:1858230;gbkey=mRNA;gene=Sart3;product=squamous cell carcinoma antigen recognized by T cells 3%2C transcript variant 2;tag=RefSeq Select;transcript_id=NM_016926.2;extra_copy_number=0
CM058245.1	Liftoff	exon	115264153	115264229	.	-	.	ID=exon-NM_016926.2-14;Parent=rna-NM_016926.2;Dbxref=GeneID:53890,GenBank:NM_016926.2,MGI:MGI:1858230;gbkey=mRNA;gene=Sart3;product=squamous cell carcinoma antigen recognized by T cells 3%2C transcript variant 2;tag=RefSeq Select;transcript_id=NM_016926.2;extra_copy_number=0
CM058245.1	Liftoff	exon	115264992	115265104	.	-	.	ID=exon-NM_016926.2-13;Parent=rna-NM_016926.2;Dbxref=GeneID:53890,GenBank:NM_016926.2,MGI:MGI:1858230;gbkey=mRNA;gene=Sart3;product=squamous cell carcinoma antigen recognized by T cells 3%2C transcript variant 2;tag=RefSeq Select;transcript_id=NM_016926.2;extra_copy_number=0
CM058245.1	Liftoff	exon	115267433	115267542	.	-	.	ID=exon-NM_016926.2-12;Parent=rna-NM_016926.2;Dbxref=GeneID:53890,GenBank:NM_016926.2,MGI:MGI:1858230;gbkey=mRNA;gene=Sart3;product=squamous cell carcinoma antigen recognized by T cells 3%2C transcript variant 2;tag=RefSeq Select;transcript_id=NM_016926.2;extra_copy_number=0
CM058245.1	Liftoff	exon	115268444	115268502	.	-	.	ID=exon-NM_016926.2-11;Parent=rna-NM_016926.2;Dbxref=GeneID:53890,GenBank:NM_016926.2,MGI:MGI:1858230;gbkey=mRNA;gene=Sart3;product=squamous cell carcinoma antigen recognized by T cells 3%2C transcript variant 2;tag=RefSeq Select;transcript_id=NM_016926.2;extra_copy_number=0
CM058245.1	Liftoff	exon	115268621	115268698	.	-	.	ID=exon-NM_016926.2-10;Parent=rna-NM_016926.2;Dbxref=GeneID:53890,GenBank:NM_016926.2,MGI:MGI:1858230;gbkey=mRNA;gene=Sart3;product=squamous cell carcinoma antigen recognized by T cells 3%2C transcript variant 2;tag=RefSeq Select;transcript_id=NM_016926.2;extra_copy_number=0
CM058245.1	Liftoff	exon	115269828	115269935	.	-	.	ID=exon-NM_016926.2-9;Parent=rna-NM_016926.2;Dbxref=GeneID:53890,GenBank:NM_016926.2,MGI:MGI:1858230;gbkey=mRNA;gene=Sart3;product=squamous cell carcinoma antigen recognized by T cells 3%2C transcript variant 2;tag=RefSeq Select;transcript_id=NM_016926.2;extra_copy_number=0
CM058245.1	Liftoff	exon	115270463	115270601	.	-	.	ID=exon-NM_016926.2-8;Parent=rna-NM_016926.2;Dbxref=GeneID:53890,GenBank:NM_016926.2,MGI:MGI:1858230;gbkey=mRNA;gene=Sart3;product=squamous cell carcinoma antigen recognized by T cells 3%2C transcript variant 2;tag=RefSeq Select;transcript_id=NM_016926.2;extra_copy_number=0
CM058245.1	Liftoff	exon	115271600	115271755	.	-	.	ID=exon-NM_016926.2-7;Parent=rna-NM_016926.2;Dbxref=GeneID:53890,GenBank:NM_016926.2,MGI:MGI:1858230;gbkey=mRNA;gene=Sart3;product=squamous cell carcinoma antigen recognized by T cells 3%2C transcript variant 2;tag=RefSeq Select;transcript_id=NM_016926.2;extra_copy_number=0
CM058245.1	Liftoff	exon	115274369	115274493	.	-	.	ID=exon-NM_016926.2-6;Parent=rna-NM_016926.2;Dbxref=GeneID:53890,GenBank:NM_016926.2,MGI:MGI:1858230;gbkey=mRNA;gene=Sart3;product=squamous cell carcinoma antigen recognized by T cells 3%2C transcript variant 2;tag=RefSeq Select;transcript_id=NM_016926.2;extra_copy_number=0
CM058245.1	Liftoff	exon	115275451	115275502	.	-	.	ID=exon-NM_016926.2-5;Parent=rna-NM_016926.2;Dbxref=GeneID:53890,GenBank:NM_016926.2,MGI:MGI:1858230;gbkey=mRNA;gene=Sart3;product=squamous cell carcinoma antigen recognized by T cells 3%2C transcript variant 2;tag=RefSeq Select;transcript_id=NM_016926.2;extra_copy_number=0
CM058245.1	Liftoff	exon	115277325	115277509	.	-	.	ID=exon-NM_016926.2-4;Parent=rna-NM_016926.2;Dbxref=GeneID:53890,GenBank:NM_016926.2,MGI:MGI:1858230;gbkey=mRNA;gene=Sart3;product=squamous cell carcinoma antigen recognized by T cells 3%2C transcript variant 2;tag=RefSeq Select;transcript_id=NM_016926.2;extra_copy_number=0
CM058245.1	Liftoff	exon	115279059	115279163	.	-	.	ID=exon-NM_016926.2-3;Parent=rna-NM_016926.2;Dbxref=GeneID:53890,GenBank:NM_016926.2,MGI:MGI:1858230;gbkey=mRNA;gene=Sart3;product=squamous cell carcinoma antigen recognized by T cells 3%2C transcript variant 2;tag=RefSeq Select;transcript_id=NM_016926.2;extra_copy_number=0
CM058245.1	Liftoff	exon	115280303	115280429	.	-	.	ID=exon-NM_016926.2-2;Parent=rna-NM_016926.2;Dbxref=GeneID:53890,GenBank:NM_016926.2,MGI:MGI:1858230;gbkey=mRNA;gene=Sart3;product=squamous cell carcinoma antigen recognized by T cells 3%2C transcript variant 2;tag=RefSeq Select;transcript_id=NM_016926.2;extra_copy_number=0
CM058245.1	Liftoff	exon	115287551	115288630	.	-	.	ID=exon-NM_016926.2-1;Parent=rna-NM_016926.2;Dbxref=GeneID:53890,GenBank:NM_016926.2,MGI:MGI:1858230;gbkey=mRNA;gene=Sart3;product=squamous cell carcinoma antigen recognized by T cells 3%2C transcript variant 2;tag=RefSeq Select;transcript_id=NM_016926.2;extra_copy_number=0
CM058245.1	Liftoff	CDS	115259359	115259533	.	-	.	ID=cds-NP_058622.1;Parent=rna-NM_016926.2;Dbxref=CCDS:CCDS19552.1,GeneID:53890,GenBank:NP_058622.1,MGI:MGI:1858230;Name=NP_058622.1;Note=isoform 2 is encoded by transcript variant 2;gbkey=CDS;gene=Sart3;product=squamous cell carcinoma antigen recognized by T-cells 3 isoform 2;protein_id=NP_058622.1;tag=RefSeq Select;extra_copy_number=0
CM058245.1	Liftoff	CDS	115260774	115260964	.	-	.	ID=cds-NP_058622.1;Parent=rna-NM_016926.2;Dbxref=CCDS:CCDS19552.1,GeneID:53890,GenBank:NP_058622.1,MGI:MGI:1858230;Name=NP_058622.1;Note=isoform 2 is encoded by transcript variant 2;gbkey=CDS;gene=Sart3;product=squamous cell carcinoma antigen recognized by T-cells 3 isoform 2;protein_id=NP_058622.1;tag=RefSeq Select;extra_copy_number=0
CM058245.1	Liftoff	CDS	115261277	115261429	.	-	.	ID=cds-NP_058622.1;Parent=rna-NM_016926.2;Dbxref=CCDS:CCDS19552.1,GeneID:53890,GenBank:NP_058622.1,MGI:MGI:1858230;Name=NP_058622.1;Note=isoform 2 is encoded by transcript variant 2;gbkey=CDS;gene=Sart3;product=squamous cell carcinoma antigen recognized by T-cells 3 isoform 2;protein_id=NP_058622.1;tag=RefSeq Select;extra_copy_number=0
CM058245.1	Liftoff	CDS	115261810	115262261	.	-	.	ID=cds-NP_058622.1;Parent=rna-NM_016926.2;Dbxref=CCDS:CCDS19552.1,GeneID:53890,GenBank:NP_058622.1,MGI:MGI:1858230;Name=NP_058622.1;Note=isoform 2 is encoded by transcript variant 2;gbkey=CDS;gene=Sart3;product=squamous cell carcinoma antigen recognized by T-cells 3 isoform 2;protein_id=NP_058622.1;tag=RefSeq Select;extra_copy_number=0
CM058245.1	Liftoff	CDS	115262854	115263022	.	-	.	ID=cds-NP_058622.1;Parent=rna-NM_016926.2;Dbxref=CCDS:CCDS19552.1,GeneID:53890,GenBank:NP_058622.1,MGI:MGI:1858230;Name=NP_058622.1;Note=isoform 2 is encoded by transcript variant 2;gbkey=CDS;gene=Sart3;product=squamous cell carcinoma antigen recognized by T-cells 3 isoform 2;protein_id=NP_058622.1;tag=RefSeq Select;extra_copy_number=0
CM058245.1	Liftoff	CDS	115264153	115264229	.	-	.	ID=cds-NP_058622.1;Parent=rna-NM_016926.2;Dbxref=CCDS:CCDS19552.1,GeneID:53890,GenBank:NP_058622.1,MGI:MGI:1858230;Name=NP_058622.1;Note=isoform 2 is encoded by transcript variant 2;gbkey=CDS;gene=Sart3;product=squamous cell carcinoma antigen recognized by T-cells 3 isoform 2;protein_id=NP_058622.1;tag=RefSeq Select;extra_copy_number=0
CM058245.1	Liftoff	CDS	115264992	115265104	.	-	.	ID=cds-NP_058622.1;Parent=rna-NM_016926.2;Dbxref=CCDS:CCDS19552.1,GeneID:53890,GenBank:NP_058622.1,MGI:MGI:1858230;Name=NP_058622.1;Note=isoform 2 is encoded by transcript variant 2;gbkey=CDS;gene=Sart3;product=squamous cell carcinoma antigen recognized by T-cells 3 isoform 2;protein_id=NP_058622.1;tag=RefSeq Select;extra_copy_number=0
CM058245.1	Liftoff	CDS	115267433	115267542	.	-	.	ID=cds-NP_058622.1;Parent=rna-NM_016926.2;Dbxref=CCDS:CCDS19552.1,GeneID:53890,GenBank:NP_058622.1,MGI:MGI:1858230;Name=NP_058622.1;Note=isoform 2 is encoded by transcript variant 2;gbkey=CDS;gene=Sart3;product=squamous cell carcinoma antigen recognized by T-cells 3 isoform 2;protein_id=NP_058622.1;tag=RefSeq Select;extra_copy_number=0
CM058245.1	Liftoff	CDS	115268444	115268502	.	-	.	ID=cds-NP_058622.1;Parent=rna-NM_016926.2;Dbxref=CCDS:CCDS19552.1,GeneID:53890,GenBank:NP_058622.1,MGI:MGI:1858230;Name=NP_058622.1;Note=isoform 2 is encoded by transcript variant 2;gbkey=CDS;gene=Sart3;product=squamous cell carcinoma antigen recognized by T-cells 3 isoform 2;protein_id=NP_058622.1;tag=RefSeq Select;extra_copy_number=0
CM058245.1	Liftoff	CDS	115268621	115268698	.	-	.	ID=cds-NP_058622.1;Parent=rna-NM_016926.2;Dbxref=CCDS:CCDS19552.1,GeneID:53890,GenBank:NP_058622.1,MGI:MGI:1858230;Name=NP_058622.1;Note=isoform 2 is encoded by transcript variant 2;gbkey=CDS;gene=Sart3;product=squamous cell carcinoma antigen recognized by T-cells 3 isoform 2;protein_id=NP_058622.1;tag=RefSeq Select;extra_copy_number=0
CM058245.1	Liftoff	CDS	115269828	115269935	.	-	.	ID=cds-NP_058622.1;Parent=rna-NM_016926.2;Dbxref=CCDS:CCDS19552.1,GeneID:53890,GenBank:NP_058622.1,MGI:MGI:1858230;Name=NP_058622.1;Note=isoform 2 is encoded by transcript variant 2;gbkey=CDS;gene=Sart3;product=squamous cell carcinoma antigen recognized by T-cells 3 isoform 2;protein_id=NP_058622.1;tag=RefSeq Select;extra_copy_number=0
CM058245.1	Liftoff	CDS	115270463	115270601	.	-	.	ID=cds-NP_058622.1;Parent=rna-NM_016926.2;Dbxref=CCDS:CCDS19552.1,GeneID:53890,GenBank:NP_058622.1,MGI:MGI:1858230;Name=NP_058622.1;Note=isoform 2 is encoded by transcript variant 2;gbkey=CDS;gene=Sart3;product=squamous cell carcinoma antigen recognized by T-cells 3 isoform 2;protein_id=NP_058622.1;tag=RefSeq Select;extra_copy_number=0
CM058245.1	Liftoff	CDS	115271600	115271755	.	-	.	ID=cds-NP_058622.1;Parent=rna-NM_016926.2;Dbxref=CCDS:CCDS19552.1,GeneID:53890,GenBank:NP_058622.1,MGI:MGI:1858230;Name=NP_058622.1;Note=isoform 2 is encoded by transcript variant 2;gbkey=CDS;gene=Sart3;product=squamous cell carcinoma antigen recognized by T-cells 3 isoform 2;protein_id=NP_058622.1;tag=RefSeq Select;extra_copy_number=0
CM058245.1	Liftoff	CDS	115274369	115274493	.	-	.	ID=cds-NP_058622.1;Parent=rna-NM_016926.2;Dbxref=CCDS:CCDS19552.1,GeneID:53890,GenBank:NP_058622.1,MGI:MGI:1858230;Name=NP_058622.1;Note=isoform 2 is encoded by transcript variant 2;gbkey=CDS;gene=Sart3;product=squamous cell carcinoma antigen recognized by T-cells 3 isoform 2;protein_id=NP_058622.1;tag=RefSeq Select;extra_copy_number=0
CM058245.1	Liftoff	CDS	115275451	115275502	.	-	.	ID=cds-NP_058622.1;Parent=rna-NM_016926.2;Dbxref=CCDS:CCDS19552.1,GeneID:53890,GenBank:NP_058622.1,MGI:MGI:1858230;Name=NP_058622.1;Note=isoform 2 is encoded by transcript variant 2;gbkey=CDS;gene=Sart3;product=squamous cell carcinoma antigen recognized by T-cells 3 isoform 2;protein_id=NP_058622.1;tag=RefSeq Select;extra_copy_number=0
CM058245.1	Liftoff	CDS	115277325	115277509	.	-	.	ID=cds-NP_058622.1;Parent=rna-NM_016926.2;Dbxref=CCDS:CCDS19552.1,GeneID:53890,GenBank:NP_058622.1,MGI:MGI:1858230;Name=NP_058622.1;Note=isoform 2 is encoded by transcript variant 2;gbkey=CDS;gene=Sart3;product=squamous cell carcinoma antigen recognized by T-cells 3 isoform 2;protein_id=NP_058622.1;tag=RefSeq Select;extra_copy_number=0
CM058245.1	Liftoff	CDS	115279059	115279163	.	-	.	ID=cds-NP_058622.1;Parent=rna-NM_016926.2;Dbxref=CCDS:CCDS19552.1,GeneID:53890,GenBank:NP_058622.1,MGI:MGI:1858230;Name=NP_058622.1;Note=isoform 2 is encoded by transcript variant 2;gbkey=CDS;gene=Sart3;product=squamous cell carcinoma antigen recognized by T-cells 3 isoform 2;protein_id=NP_058622.1;tag=RefSeq Select;extra_copy_number=0
CM058245.1	Liftoff	CDS	115280303	115280429	.	-	.	ID=cds-NP_058622.1;Parent=rna-NM_016926.2;Dbxref=CCDS:CCDS19552.1,GeneID:53890,GenBank:NP_058622.1,MGI:MGI:1858230;Name=NP_058622.1;Note=isoform 2 is encoded by transcript variant 2;gbkey=CDS;gene=Sart3;product=squamous cell carcinoma antigen recognized by T-cells 3 isoform 2;protein_id=NP_058622.1;tag=RefSeq Select;extra_copy_number=0
CM058245.1	Liftoff	CDS	115287551	115287865	.	-	.	ID=cds-NP_058622.1;Parent=rna-NM_016926.2;Dbxref=CCDS:CCDS19552.1,GeneID:53890,GenBank:NP_058622.1,MGI:MGI:1858230;Name=NP_058622.1;Note=isoform 2 is encoded by transcript variant 2;gbkey=CDS;gene=Sart3;product=squamous cell carcinoma antigen recognized by T-cells 3 isoform 2;protein_id=NP_058622.1;tag=RefSeq Select;extra_copy_number=0
CM058245.1	Liftoff	mRNA	115258674	115287586	.	-	.	ID=rna-XM_006530406.1;Parent=gene-Sart3;Dbxref=GeneID:53890,GenBank:XM_006530406.1,MGI:MGI:1858230;Name=XM_006530406.1;gbkey=mRNA;gene=Sart3;model_evidence=Supporting evidence includes similarity to: 2 mRNAs%2C 39 ESTs%2C 1 Protein%2C 1061 long SRA reads%2C and 98%25 coverage of the annotated genomic feature by RNAseq alignments%2C including 21 samples with support for all annotated introns;product=squamous cell carcinoma antigen recognized by T cells 3%2C transcript variant X1;transcript_id=XM_006530406.1;matches_ref_protein=True;valid_ORF=True;extra_copy_number=0
CM058245.1	Liftoff	exon	115258674	115259533	.	-	.	ID=exon-XM_006530406.1-19;Parent=rna-XM_006530406.1;Dbxref=GeneID:53890,GenBank:XM_006530406.1,MGI:MGI:1858230;gbkey=mRNA;gene=Sart3;product=squamous cell carcinoma antigen recognized by T cells 3%2C transcript variant X1;transcript_id=XM_006530406.1;extra_copy_number=0
CM058245.1	Liftoff	exon	115260774	115260964	.	-	.	ID=exon-XM_006530406.1-18;Parent=rna-XM_006530406.1;Dbxref=GeneID:53890,GenBank:XM_006530406.1,MGI:MGI:1858230;gbkey=mRNA;gene=Sart3;product=squamous cell carcinoma antigen recognized by T cells 3%2C transcript variant X1;transcript_id=XM_006530406.1;extra_copy_number=0
CM058245.1	Liftoff	exon	115261277	115261429	.	-	.	ID=exon-XM_006530406.1-17;Parent=rna-XM_006530406.1;Dbxref=GeneID:53890,GenBank:XM_006530406.1,MGI:MGI:1858230;gbkey=mRNA;gene=Sart3;product=squamous cell carcinoma antigen recognized by T cells 3%2C transcript variant X1;transcript_id=XM_006530406.1;extra_copy_number=0
CM058245.1	Liftoff	exon	115261810	115262261	.	-	.	ID=exon-XM_006530406.1-16;Parent=rna-XM_006530406.1;Dbxref=GeneID:53890,GenBank:XM_006530406.1,MGI:MGI:1858230;gbkey=mRNA;gene=Sart3;product=squamous cell carcinoma antigen recognized by T cells 3%2C transcript variant X1;transcript_id=XM_006530406.1;extra_copy_number=0
CM058245.1	Liftoff	exon	115262854	115263022	.	-	.	ID=exon-XM_006530406.1-15;Parent=rna-XM_006530406.1;Dbxref=GeneID:53890,GenBank:XM_006530406.1,MGI:MGI:1858230;gbkey=mRNA;gene=Sart3;product=squamous cell carcinoma antigen recognized by T cells 3%2C transcript variant X1;transcript_id=XM_006530406.1;extra_copy_number=0
CM058245.1	Liftoff	exon	115264153	115264229	.	-	.	ID=exon-XM_006530406.1-14;Parent=rna-XM_006530406.1;Dbxref=GeneID:53890,GenBank:XM_006530406.1,MGI:MGI:1858230;gbkey=mRNA;gene=Sart3;product=squamous cell carcinoma antigen recognized by T cells 3%2C transcript variant X1;transcript_id=XM_006530406.1;extra_copy_number=0
CM058245.1	Liftoff	exon	115264992	115265104	.	-	.	ID=exon-XM_006530406.1-13;Parent=rna-XM_006530406.1;Dbxref=GeneID:53890,GenBank:XM_006530406.1,MGI:MGI:1858230;gbkey=mRNA;gene=Sart3;product=squamous cell carcinoma antigen recognized by T cells 3%2C transcript variant X1;transcript_id=XM_006530406.1;extra_copy_number=0
CM058245.1	Liftoff	exon	115267433	115267542	.	-	.	ID=exon-XM_006530406.1-12;Parent=rna-XM_006530406.1;Dbxref=GeneID:53890,GenBank:XM_006530406.1,MGI:MGI:1858230;gbkey=mRNA;gene=Sart3;product=squamous cell carcinoma antigen recognized by T cells 3%2C transcript variant X1;transcript_id=XM_006530406.1;extra_copy_number=0
CM058245.1	Liftoff	exon	115268444	115268502	.	-	.	ID=exon-XM_006530406.1-11;Parent=rna-XM_006530406.1;Dbxref=GeneID:53890,GenBank:XM_006530406.1,MGI:MGI:1858230;gbkey=mRNA;gene=Sart3;product=squamous cell carcinoma antigen recognized by T cells 3%2C transcript variant X1;transcript_id=XM_006530406.1;extra_copy_number=0
CM058245.1	Liftoff	exon	115268621	115268698	.	-	.	ID=exon-XM_006530406.1-10;Parent=rna-XM_006530406.1;Dbxref=GeneID:53890,GenBank:XM_006530406.1,MGI:MGI:1858230;gbkey=mRNA;gene=Sart3;product=squamous cell carcinoma antigen recognized by T cells 3%2C transcript variant X1;transcript_id=XM_006530406.1;extra_copy_number=0
CM058245.1	Liftoff	exon	115269828	115269935	.	-	.	ID=exon-XM_006530406.1-9;Parent=rna-XM_006530406.1;Dbxref=GeneID:53890,GenBank:XM_006530406.1,MGI:MGI:1858230;gbkey=mRNA;gene=Sart3;product=squamous cell carcinoma antigen recognized by T cells 3%2C transcript variant X1;transcript_id=XM_006530406.1;extra_copy_number=0
CM058245.1	Liftoff	exon	115270463	115270601	.	-	.	ID=exon-XM_006530406.1-8;Parent=rna-XM_006530406.1;Dbxref=GeneID:53890,GenBank:XM_006530406.1,MGI:MGI:1858230;gbkey=mRNA;gene=Sart3;product=squamous cell carcinoma antigen recognized by T cells 3%2C transcript variant X1;transcript_id=XM_006530406.1;extra_copy_number=0
CM058245.1	Liftoff	exon	115271600	115271755	.	-	.	ID=exon-XM_006530406.1-7;Parent=rna-XM_006530406.1;Dbxref=GeneID:53890,GenBank:XM_006530406.1,MGI:MGI:1858230;gbkey=mRNA;gene=Sart3;product=squamous cell carcinoma antigen recognized by T cells 3%2C transcript variant X1;transcript_id=XM_006530406.1;extra_copy_number=0
CM058245.1	Liftoff	exon	115274369	115274493	.	-	.	ID=exon-XM_006530406.1-6;Parent=rna-XM_006530406.1;Dbxref=GeneID:53890,GenBank:XM_006530406.1,MGI:MGI:1858230;gbkey=mRNA;gene=Sart3;product=squamous cell carcinoma antigen recognized by T cells 3%2C transcript variant X1;transcript_id=XM_006530406.1;extra_copy_number=0
CM058245.1	Liftoff	exon	115275451	115275556	.	-	.	ID=exon-XM_006530406.1-5;Parent=rna-XM_006530406.1;Dbxref=GeneID:53890,GenBank:XM_006530406.1,MGI:MGI:1858230;gbkey=mRNA;gene=Sart3;product=squamous cell carcinoma antigen recognized by T cells 3%2C transcript variant X1;transcript_id=XM_006530406.1;extra_copy_number=0
CM058245.1	Liftoff	exon	115277325	115277509	.	-	.	ID=exon-XM_006530406.1-4;Parent=rna-XM_006530406.1;Dbxref=GeneID:53890,GenBank:XM_006530406.1,MGI:MGI:1858230;gbkey=mRNA;gene=Sart3;product=squamous cell carcinoma antigen recognized by T cells 3%2C transcript variant X1;transcript_id=XM_006530406.1;extra_copy_number=0
CM058245.1	Liftoff	exon	115279059	115279163	.	-	.	ID=exon-XM_006530406.1-3;Parent=rna-XM_006530406.1;Dbxref=GeneID:53890,GenBank:XM_006530406.1,MGI:MGI:1858230;gbkey=mRNA;gene=Sart3;product=squamous cell carcinoma antigen recognized by T cells 3%2C transcript variant X1;transcript_id=XM_006530406.1;extra_copy_number=0
CM058245.1	Liftoff	exon	115280303	115280429	.	-	.	ID=exon-XM_006530406.1-2;Parent=rna-XM_006530406.1;Dbxref=GeneID:53890,GenBank:XM_006530406.1,MGI:MGI:1858230;gbkey=mRNA;gene=Sart3;product=squamous cell carcinoma antigen recognized by T cells 3%2C transcript variant X1;transcript_id=XM_006530406.1;extra_copy_number=0
CM058245.1	Liftoff	exon	115287427	115287586	.	-	.	ID=exon-XM_006530406.1-1;Parent=rna-XM_006530406.1;Dbxref=GeneID:53890,GenBank:XM_006530406.1,MGI:MGI:1858230;gbkey=mRNA;gene=Sart3;product=squamous cell carcinoma antigen recognized by T cells 3%2C transcript variant X1;transcript_id=XM_006530406.1;extra_copy_number=0
CM058245.1	Liftoff	CDS	115259359	115259533	.	-	.	ID=cds-XP_006530469.1;Parent=rna-XM_006530406.1;Dbxref=GeneID:53890,GenBank:XP_006530469.1,MGI:MGI:1858230;Name=XP_006530469.1;gbkey=CDS;gene=Sart3;product=squamous cell carcinoma antigen recognized by T-cells 3 isoform X1;protein_id=XP_006530469.1;extra_copy_number=0
CM058245.1	Liftoff	CDS	115260774	115260964	.	-	.	ID=cds-XP_006530469.1;Parent=rna-XM_006530406.1;Dbxref=GeneID:53890,GenBank:XP_006530469.1,MGI:MGI:1858230;Name=XP_006530469.1;gbkey=CDS;gene=Sart3;product=squamous cell carcinoma antigen recognized by T-cells 3 isoform X1;protein_id=XP_006530469.1;extra_copy_number=0
CM058245.1	Liftoff	CDS	115261277	115261429	.	-	.	ID=cds-XP_006530469.1;Parent=rna-XM_006530406.1;Dbxref=GeneID:53890,GenBank:XP_006530469.1,MGI:MGI:1858230;Name=XP_006530469.1;gbkey=CDS;gene=Sart3;product=squamous cell carcinoma antigen recognized by T-cells 3 isoform X1;protein_id=XP_006530469.1;extra_copy_number=0
CM058245.1	Liftoff	CDS	115261810	115262261	.	-	.	ID=cds-XP_006530469.1;Parent=rna-XM_006530406.1;Dbxref=GeneID:53890,GenBank:XP_006530469.1,MGI:MGI:1858230;Name=XP_006530469.1;gbkey=CDS;gene=Sart3;product=squamous cell carcinoma antigen recognized by T-cells 3 isoform X1;protein_id=XP_006530469.1;extra_copy_number=0
CM058245.1	Liftoff	CDS	115262854	115263022	.	-	.	ID=cds-XP_006530469.1;Parent=rna-XM_006530406.1;Dbxref=GeneID:53890,GenBank:XP_006530469.1,MGI:MGI:1858230;Name=XP_006530469.1;gbkey=CDS;gene=Sart3;product=squamous cell carcinoma antigen recognized by T-cells 3 isoform X1;protein_id=XP_006530469.1;extra_copy_number=0
CM058245.1	Liftoff	CDS	115264153	115264229	.	-	.	ID=cds-XP_006530469.1;Parent=rna-XM_006530406.1;Dbxref=GeneID:53890,GenBank:XP_006530469.1,MGI:MGI:1858230;Name=XP_006530469.1;gbkey=CDS;gene=Sart3;product=squamous cell carcinoma antigen recognized by T-cells 3 isoform X1;protein_id=XP_006530469.1;extra_copy_number=0
CM058245.1	Liftoff	CDS	115264992	115265104	.	-	.	ID=cds-XP_006530469.1;Parent=rna-XM_006530406.1;Dbxref=GeneID:53890,GenBank:XP_006530469.1,MGI:MGI:1858230;Name=XP_006530469.1;gbkey=CDS;gene=Sart3;product=squamous cell carcinoma antigen recognized by T-cells 3 isoform X1;protein_id=XP_006530469.1;extra_copy_number=0
CM058245.1	Liftoff	CDS	115267433	115267542	.	-	.	ID=cds-XP_006530469.1;Parent=rna-XM_006530406.1;Dbxref=GeneID:53890,GenBank:XP_006530469.1,MGI:MGI:1858230;Name=XP_006530469.1;gbkey=CDS;gene=Sart3;product=squamous cell carcinoma antigen recognized by T-cells 3 isoform X1;protein_id=XP_006530469.1;extra_copy_number=0
CM058245.1	Liftoff	CDS	115268444	115268502	.	-	.	ID=cds-XP_006530469.1;Parent=rna-XM_006530406.1;Dbxref=GeneID:53890,GenBank:XP_006530469.1,MGI:MGI:1858230;Name=XP_006530469.1;gbkey=CDS;gene=Sart3;product=squamous cell carcinoma antigen recognized by T-cells 3 isoform X1;protein_id=XP_006530469.1;extra_copy_number=0
CM058245.1	Liftoff	CDS	115268621	115268698	.	-	.	ID=cds-XP_006530469.1;Parent=rna-XM_006530406.1;Dbxref=GeneID:53890,GenBank:XP_006530469.1,MGI:MGI:1858230;Name=XP_006530469.1;gbkey=CDS;gene=Sart3;product=squamous cell carcinoma antigen recognized by T-cells 3 isoform X1;protein_id=XP_006530469.1;extra_copy_number=0
CM058245.1	Liftoff	CDS	115269828	115269935	.	-	.	ID=cds-XP_006530469.1;Parent=rna-XM_006530406.1;Dbxref=GeneID:53890,GenBank:XP_006530469.1,MGI:MGI:1858230;Name=XP_006530469.1;gbkey=CDS;gene=Sart3;product=squamous cell carcinoma antigen recognized by T-cells 3 isoform X1;protein_id=XP_006530469.1;extra_copy_number=0
CM058245.1	Liftoff	CDS	115270463	115270601	.	-	.	ID=cds-XP_006530469.1;Parent=rna-XM_006530406.1;Dbxref=GeneID:53890,GenBank:XP_006530469.1,MGI:MGI:1858230;Name=XP_006530469.1;gbkey=CDS;gene=Sart3;product=squamous cell carcinoma antigen recognized by T-cells 3 isoform X1;protein_id=XP_006530469.1;extra_copy_number=0
CM058245.1	Liftoff	CDS	115271600	115271755	.	-	.	ID=cds-XP_006530469.1;Parent=rna-XM_006530406.1;Dbxref=GeneID:53890,GenBank:XP_006530469.1,MGI:MGI:1858230;Name=XP_006530469.1;gbkey=CDS;gene=Sart3;product=squamous cell carcinoma antigen recognized by T-cells 3 isoform X1;protein_id=XP_006530469.1;extra_copy_number=0
CM058245.1	Liftoff	CDS	115274369	115274493	.	-	.	ID=cds-XP_006530469.1;Parent=rna-XM_006530406.1;Dbxref=GeneID:53890,GenBank:XP_006530469.1,MGI:MGI:1858230;Name=XP_006530469.1;gbkey=CDS;gene=Sart3;product=squamous cell carcinoma antigen recognized by T-cells 3 isoform X1;protein_id=XP_006530469.1;extra_copy_number=0
CM058245.1	Liftoff	CDS	115275451	115275556	.	-	.	ID=cds-XP_006530469.1;Parent=rna-XM_006530406.1;Dbxref=GeneID:53890,GenBank:XP_006530469.1,MGI:MGI:1858230;Name=XP_006530469.1;gbkey=CDS;gene=Sart3;product=squamous cell carcinoma antigen recognized by T-cells 3 isoform X1;protein_id=XP_006530469.1;extra_copy_number=0
CM058245.1	Liftoff	CDS	115277325	115277509	.	-	.	ID=cds-XP_006530469.1;Parent=rna-XM_006530406.1;Dbxref=GeneID:53890,GenBank:XP_006530469.1,MGI:MGI:1858230;Name=XP_006530469.1;gbkey=CDS;gene=Sart3;product=squamous cell carcinoma antigen recognized by T-cells 3 isoform X1;protein_id=XP_006530469.1;extra_copy_number=0
CM058245.1	Liftoff	CDS	115279059	115279163	.	-	.	ID=cds-XP_006530469.1;Parent=rna-XM_006530406.1;Dbxref=GeneID:53890,GenBank:XP_006530469.1,MGI:MGI:1858230;Name=XP_006530469.1;gbkey=CDS;gene=Sart3;product=squamous cell carcinoma antigen recognized by T-cells 3 isoform X1;protein_id=XP_006530469.1;extra_copy_number=0
CM058245.1	Liftoff	CDS	115280303	115280330	.	-	.	ID=cds-XP_006530469.1;Parent=rna-XM_006530406.1;Dbxref=GeneID:53890,GenBank:XP_006530469.1,MGI:MGI:1858230;Name=XP_006530469.1;gbkey=CDS;gene=Sart3;product=squamous cell carcinoma antigen recognized by T-cells 3 isoform X1;protein_id=XP_006530469.1;extra_copy_number=0
CM058245.1	Liftoff	mRNA	115258674	115287883	.	-	.	ID=rna-XM_030254699.1;Parent=gene-Sart3;Dbxref=GeneID:53890,GenBank:XM_030254699.1,MGI:MGI:1858230;Name=XM_030254699.1;gbkey=mRNA;gene=Sart3;model_evidence=Supporting evidence includes similarity to: 2 mRNAs%2C 50 ESTs%2C 1 Protein%2C 1083 long SRA reads%2C and 100%25 coverage of the annotated genomic feature by RNAseq alignments%2C including 29 samples with support for all annotated introns;product=squamous cell carcinoma antigen recognized by T cells 3%2C transcript variant X2;transcript_id=XM_030254699.1;matches_ref_protein=True;valid_ORF=True;extra_copy_number=0
CM058245.1	Liftoff	exon	115258674	115259533	.	-	.	ID=exon-XM_030254699.1-19;Parent=rna-XM_030254699.1;Dbxref=GeneID:53890,GenBank:XM_030254699.1,MGI:MGI:1858230;gbkey=mRNA;gene=Sart3;product=squamous cell carcinoma antigen recognized by T cells 3%2C transcript variant X2;transcript_id=XM_030254699.1;extra_copy_number=0
CM058245.1	Liftoff	exon	115260774	115260964	.	-	.	ID=exon-XM_030254699.1-18;Parent=rna-XM_030254699.1;Dbxref=GeneID:53890,GenBank:XM_030254699.1,MGI:MGI:1858230;gbkey=mRNA;gene=Sart3;product=squamous cell carcinoma antigen recognized by T cells 3%2C transcript variant X2;transcript_id=XM_030254699.1;extra_copy_number=0
CM058245.1	Liftoff	exon	115261277	115261429	.	-	.	ID=exon-XM_030254699.1-17;Parent=rna-XM_030254699.1;Dbxref=GeneID:53890,GenBank:XM_030254699.1,MGI:MGI:1858230;gbkey=mRNA;gene=Sart3;product=squamous cell carcinoma antigen recognized by T cells 3%2C transcript variant X2;transcript_id=XM_030254699.1;extra_copy_number=0
CM058245.1	Liftoff	exon	115261810	115262261	.	-	.	ID=exon-XM_030254699.1-16;Parent=rna-XM_030254699.1;Dbxref=GeneID:53890,GenBank:XM_030254699.1,MGI:MGI:1858230;gbkey=mRNA;gene=Sart3;product=squamous cell carcinoma antigen recognized by T cells 3%2C transcript variant X2;transcript_id=XM_030254699.1;extra_copy_number=0
CM058245.1	Liftoff	exon	115262854	115263022	.	-	.	ID=exon-XM_030254699.1-15;Parent=rna-XM_030254699.1;Dbxref=GeneID:53890,GenBank:XM_030254699.1,MGI:MGI:1858230;gbkey=mRNA;gene=Sart3;product=squamous cell carcinoma antigen recognized by T cells 3%2C transcript variant X2;transcript_id=XM_030254699.1;extra_copy_number=0
CM058245.1	Liftoff	exon	115264153	115264229	.	-	.	ID=exon-XM_030254699.1-14;Parent=rna-XM_030254699.1;Dbxref=GeneID:53890,GenBank:XM_030254699.1,MGI:MGI:1858230;gbkey=mRNA;gene=Sart3;product=squamous cell carcinoma antigen recognized by T cells 3%2C transcript variant X2;transcript_id=XM_030254699.1;extra_copy_number=0
CM058245.1	Liftoff	exon	115264992	115265104	.	-	.	ID=exon-XM_030254699.1-13;Parent=rna-XM_030254699.1;Dbxref=GeneID:53890,GenBank:XM_030254699.1,MGI:MGI:1858230;gbkey=mRNA;gene=Sart3;product=squamous cell carcinoma antigen recognized by T cells 3%2C transcript variant X2;transcript_id=XM_030254699.1;extra_copy_number=0
CM058245.1	Liftoff	exon	115267433	115267542	.	-	.	ID=exon-XM_030254699.1-12;Parent=rna-XM_030254699.1;Dbxref=GeneID:53890,GenBank:XM_030254699.1,MGI:MGI:1858230;gbkey=mRNA;gene=Sart3;product=squamous cell carcinoma antigen recognized by T cells 3%2C transcript variant X2;transcript_id=XM_030254699.1;extra_copy_number=0
CM058245.1	Liftoff	exon	115268444	115268502	.	-	.	ID=exon-XM_030254699.1-11;Parent=rna-XM_030254699.1;Dbxref=GeneID:53890,GenBank:XM_030254699.1,MGI:MGI:1858230;gbkey=mRNA;gene=Sart3;product=squamous cell carcinoma antigen recognized by T cells 3%2C transcript variant X2;transcript_id=XM_030254699.1;extra_copy_number=0
CM058245.1	Liftoff	exon	115268621	115268698	.	-	.	ID=exon-XM_030254699.1-10;Parent=rna-XM_030254699.1;Dbxref=GeneID:53890,GenBank:XM_030254699.1,MGI:MGI:1858230;gbkey=mRNA;gene=Sart3;product=squamous cell carcinoma antigen recognized by T cells 3%2C transcript variant X2;transcript_id=XM_030254699.1;extra_copy_number=0
CM058245.1	Liftoff	exon	115269828	115269935	.	-	.	ID=exon-XM_030254699.1-9;Parent=rna-XM_030254699.1;Dbxref=GeneID:53890,GenBank:XM_030254699.1,MGI:MGI:1858230;gbkey=mRNA;gene=Sart3;product=squamous cell carcinoma antigen recognized by T cells 3%2C transcript variant X2;transcript_id=XM_030254699.1;extra_copy_number=0
CM058245.1	Liftoff	exon	115270463	115270601	.	-	.	ID=exon-XM_030254699.1-8;Parent=rna-XM_030254699.1;Dbxref=GeneID:53890,GenBank:XM_030254699.1,MGI:MGI:1858230;gbkey=mRNA;gene=Sart3;product=squamous cell carcinoma antigen recognized by T cells 3%2C transcript variant X2;transcript_id=XM_030254699.1;extra_copy_number=0
CM058245.1	Liftoff	exon	115271600	115271755	.	-	.	ID=exon-XM_030254699.1-7;Parent=rna-XM_030254699.1;Dbxref=GeneID:53890,GenBank:XM_030254699.1,MGI:MGI:1858230;gbkey=mRNA;gene=Sart3;product=squamous cell carcinoma antigen recognized by T cells 3%2C transcript variant X2;transcript_id=XM_030254699.1;extra_copy_number=0
CM058245.1	Liftoff	exon	115274369	115274493	.	-	.	ID=exon-XM_030254699.1-6;Parent=rna-XM_030254699.1;Dbxref=GeneID:53890,GenBank:XM_030254699.1,MGI:MGI:1858230;gbkey=mRNA;gene=Sart3;product=squamous cell carcinoma antigen recognized by T cells 3%2C transcript variant X2;transcript_id=XM_030254699.1;extra_copy_number=0
CM058245.1	Liftoff	exon	115275451	115275502	.	-	.	ID=exon-XM_030254699.1-5;Parent=rna-XM_030254699.1;Dbxref=GeneID:53890,GenBank:XM_030254699.1,MGI:MGI:1858230;gbkey=mRNA;gene=Sart3;product=squamous cell carcinoma antigen recognized by T cells 3%2C transcript variant X2;transcript_id=XM_030254699.1;extra_copy_number=0
CM058245.1	Liftoff	exon	115277325	115277509	.	-	.	ID=exon-XM_030254699.1-4;Parent=rna-XM_030254699.1;Dbxref=GeneID:53890,GenBank:XM_030254699.1,MGI:MGI:1858230;gbkey=mRNA;gene=Sart3;product=squamous cell carcinoma antigen recognized by T cells 3%2C transcript variant X2;transcript_id=XM_030254699.1;extra_copy_number=0
CM058245.1	Liftoff	exon	115279059	115279163	.	-	.	ID=exon-XM_030254699.1-3;Parent=rna-XM_030254699.1;Dbxref=GeneID:53890,GenBank:XM_030254699.1,MGI:MGI:1858230;gbkey=mRNA;gene=Sart3;product=squamous cell carcinoma antigen recognized by T cells 3%2C transcript variant X2;transcript_id=XM_030254699.1;extra_copy_number=0
CM058245.1	Liftoff	exon	115280303	115280429	.	-	.	ID=exon-XM_030254699.1-2;Parent=rna-XM_030254699.1;Dbxref=GeneID:53890,GenBank:XM_030254699.1,MGI:MGI:1858230;gbkey=mRNA;gene=Sart3;product=squamous cell carcinoma antigen recognized by T cells 3%2C transcript variant X2;transcript_id=XM_030254699.1;extra_copy_number=0
CM058245.1	Liftoff	exon	115287427	115287883	.	-	.	ID=exon-XM_030254699.1-1;Parent=rna-XM_030254699.1;Dbxref=GeneID:53890,GenBank:XM_030254699.1,MGI:MGI:1858230;gbkey=mRNA;gene=Sart3;product=squamous cell carcinoma antigen recognized by T cells 3%2C transcript variant X2;transcript_id=XM_030254699.1;extra_copy_number=0
CM058245.1	Liftoff	CDS	115259359	115259533	.	-	.	ID=cds-XP_030110559.1;Parent=rna-XM_030254699.1;Dbxref=GeneID:53890,GenBank:XP_030110559.1,MGI:MGI:1858230;Name=XP_030110559.1;gbkey=CDS;gene=Sart3;product=squamous cell carcinoma antigen recognized by T-cells 3 isoform X2;protein_id=XP_030110559.1;extra_copy_number=0
CM058245.1	Liftoff	CDS	115260774	115260964	.	-	.	ID=cds-XP_030110559.1;Parent=rna-XM_030254699.1;Dbxref=GeneID:53890,GenBank:XP_030110559.1,MGI:MGI:1858230;Name=XP_030110559.1;gbkey=CDS;gene=Sart3;product=squamous cell carcinoma antigen recognized by T-cells 3 isoform X2;protein_id=XP_030110559.1;extra_copy_number=0
CM058245.1	Liftoff	CDS	115261277	115261429	.	-	.	ID=cds-XP_030110559.1;Parent=rna-XM_030254699.1;Dbxref=GeneID:53890,GenBank:XP_030110559.1,MGI:MGI:1858230;Name=XP_030110559.1;gbkey=CDS;gene=Sart3;product=squamous cell carcinoma antigen recognized by T-cells 3 isoform X2;protein_id=XP_030110559.1;extra_copy_number=0
CM058245.1	Liftoff	CDS	115261810	115262261	.	-	.	ID=cds-XP_030110559.1;Parent=rna-XM_030254699.1;Dbxref=GeneID:53890,GenBank:XP_030110559.1,MGI:MGI:1858230;Name=XP_030110559.1;gbkey=CDS;gene=Sart3;product=squamous cell carcinoma antigen recognized by T-cells 3 isoform X2;protein_id=XP_030110559.1;extra_copy_number=0
CM058245.1	Liftoff	CDS	115262854	115263022	.	-	.	ID=cds-XP_030110559.1;Parent=rna-XM_030254699.1;Dbxref=GeneID:53890,GenBank:XP_030110559.1,MGI:MGI:1858230;Name=XP_030110559.1;gbkey=CDS;gene=Sart3;product=squamous cell carcinoma antigen recognized by T-cells 3 isoform X2;protein_id=XP_030110559.1;extra_copy_number=0
CM058245.1	Liftoff	CDS	115264153	115264229	.	-	.	ID=cds-XP_030110559.1;Parent=rna-XM_030254699.1;Dbxref=GeneID:53890,GenBank:XP_030110559.1,MGI:MGI:1858230;Name=XP_030110559.1;gbkey=CDS;gene=Sart3;product=squamous cell carcinoma antigen recognized by T-cells 3 isoform X2;protein_id=XP_030110559.1;extra_copy_number=0
CM058245.1	Liftoff	CDS	115264992	115265104	.	-	.	ID=cds-XP_030110559.1;Parent=rna-XM_030254699.1;Dbxref=GeneID:53890,GenBank:XP_030110559.1,MGI:MGI:1858230;Name=XP_030110559.1;gbkey=CDS;gene=Sart3;product=squamous cell carcinoma antigen recognized by T-cells 3 isoform X2;protein_id=XP_030110559.1;extra_copy_number=0
CM058245.1	Liftoff	CDS	115267433	115267542	.	-	.	ID=cds-XP_030110559.1;Parent=rna-XM_030254699.1;Dbxref=GeneID:53890,GenBank:XP_030110559.1,MGI:MGI:1858230;Name=XP_030110559.1;gbkey=CDS;gene=Sart3;product=squamous cell carcinoma antigen recognized by T-cells 3 isoform X2;protein_id=XP_030110559.1;extra_copy_number=0
CM058245.1	Liftoff	CDS	115268444	115268502	.	-	.	ID=cds-XP_030110559.1;Parent=rna-XM_030254699.1;Dbxref=GeneID:53890,GenBank:XP_030110559.1,MGI:MGI:1858230;Name=XP_030110559.1;gbkey=CDS;gene=Sart3;product=squamous cell carcinoma antigen recognized by T-cells 3 isoform X2;protein_id=XP_030110559.1;extra_copy_number=0
CM058245.1	Liftoff	CDS	115268621	115268698	.	-	.	ID=cds-XP_030110559.1;Parent=rna-XM_030254699.1;Dbxref=GeneID:53890,GenBank:XP_030110559.1,MGI:MGI:1858230;Name=XP_030110559.1;gbkey=CDS;gene=Sart3;product=squamous cell carcinoma antigen recognized by T-cells 3 isoform X2;protein_id=XP_030110559.1;extra_copy_number=0
CM058245.1	Liftoff	CDS	115269828	115269935	.	-	.	ID=cds-XP_030110559.1;Parent=rna-XM_030254699.1;Dbxref=GeneID:53890,GenBank:XP_030110559.1,MGI:MGI:1858230;Name=XP_030110559.1;gbkey=CDS;gene=Sart3;product=squamous cell carcinoma antigen recognized by T-cells 3 isoform X2;protein_id=XP_030110559.1;extra_copy_number=0
CM058245.1	Liftoff	CDS	115270463	115270601	.	-	.	ID=cds-XP_030110559.1;Parent=rna-XM_030254699.1;Dbxref=GeneID:53890,GenBank:XP_030110559.1,MGI:MGI:1858230;Name=XP_030110559.1;gbkey=CDS;gene=Sart3;product=squamous cell carcinoma antigen recognized by T-cells 3 isoform X2;protein_id=XP_030110559.1;extra_copy_number=0
CM058245.1	Liftoff	CDS	115271600	115271755	.	-	.	ID=cds-XP_030110559.1;Parent=rna-XM_030254699.1;Dbxref=GeneID:53890,GenBank:XP_030110559.1,MGI:MGI:1858230;Name=XP_030110559.1;gbkey=CDS;gene=Sart3;product=squamous cell carcinoma antigen recognized by T-cells 3 isoform X2;protein_id=XP_030110559.1;extra_copy_number=0
CM058245.1	Liftoff	CDS	115274369	115274493	.	-	.	ID=cds-XP_030110559.1;Parent=rna-XM_030254699.1;Dbxref=GeneID:53890,GenBank:XP_030110559.1,MGI:MGI:1858230;Name=XP_030110559.1;gbkey=CDS;gene=Sart3;product=squamous cell carcinoma antigen recognized by T-cells 3 isoform X2;protein_id=XP_030110559.1;extra_copy_number=0
CM058245.1	Liftoff	CDS	115275451	115275502	.	-	.	ID=cds-XP_030110559.1;Parent=rna-XM_030254699.1;Dbxref=GeneID:53890,GenBank:XP_030110559.1,MGI:MGI:1858230;Name=XP_030110559.1;gbkey=CDS;gene=Sart3;product=squamous cell carcinoma antigen recognized by T-cells 3 isoform X2;protein_id=XP_030110559.1;extra_copy_number=0
CM058245.1	Liftoff	CDS	115277325	115277509	.	-	.	ID=cds-XP_030110559.1;Parent=rna-XM_030254699.1;Dbxref=GeneID:53890,GenBank:XP_030110559.1,MGI:MGI:1858230;Name=XP_030110559.1;gbkey=CDS;gene=Sart3;product=squamous cell carcinoma antigen recognized by T-cells 3 isoform X2;protein_id=XP_030110559.1;extra_copy_number=0
CM058245.1	Liftoff	CDS	115279059	115279163	.	-	.	ID=cds-XP_030110559.1;Parent=rna-XM_030254699.1;Dbxref=GeneID:53890,GenBank:XP_030110559.1,MGI:MGI:1858230;Name=XP_030110559.1;gbkey=CDS;gene=Sart3;product=squamous cell carcinoma antigen recognized by T-cells 3 isoform X2;protein_id=XP_030110559.1;extra_copy_number=0
CM058245.1	Liftoff	CDS	115280303	115280330	.	-	.	ID=cds-XP_030110559.1;Parent=rna-XM_030254699.1;Dbxref=GeneID:53890,GenBank:XP_030110559.1,MGI:MGI:1858230;Name=XP_030110559.1;gbkey=CDS;gene=Sart3;product=squamous cell carcinoma antigen recognized by T-cells 3 isoform X2;protein_id=XP_030110559.1;extra_copy_number=0
CM058245.1	Liftoff	transcript	115258674	115288630	.	-	.	ID=rna-NR_151532.1;Parent=gene-Sart3;Dbxref=GeneID:53890,GenBank:NR_151532.1,MGI:MGI:1858230;Name=NR_151532.1;gbkey=misc_RNA;gene=Sart3;product=squamous cell carcinoma antigen recognized by T cells 3%2C transcript variant 4;transcript_id=NR_151532.1;extra_copy_number=0
CM058245.1	Liftoff	exon	115258674	115259533	.	-	.	ID=exon-NR_151532.1-17;Parent=rna-NR_151532.1;Dbxref=GeneID:53890,GenBank:NR_151532.1,MGI:MGI:1858230;gbkey=misc_RNA;gene=Sart3;product=squamous cell carcinoma antigen recognized by T cells 3%2C transcript variant 4;transcript_id=NR_151532.1;extra_copy_number=0
CM058245.1	Liftoff	exon	115261277	115261429	.	-	.	ID=exon-NR_151532.1-16;Parent=rna-NR_151532.1;Dbxref=GeneID:53890,GenBank:NR_151532.1,MGI:MGI:1858230;gbkey=misc_RNA;gene=Sart3;product=squamous cell carcinoma antigen recognized by T cells 3%2C transcript variant 4;transcript_id=NR_151532.1;extra_copy_number=0
CM058245.1	Liftoff	exon	115261810	115262261	.	-	.	ID=exon-NR_151532.1-15;Parent=rna-NR_151532.1;Dbxref=GeneID:53890,GenBank:NR_151532.1,MGI:MGI:1858230;gbkey=misc_RNA;gene=Sart3;product=squamous cell carcinoma antigen recognized by T cells 3%2C transcript variant 4;transcript_id=NR_151532.1;extra_copy_number=0
CM058245.1	Liftoff	exon	115262854	115263022	.	-	.	ID=exon-NR_151532.1-14;Parent=rna-NR_151532.1;Dbxref=GeneID:53890,GenBank:NR_151532.1,MGI:MGI:1858230;gbkey=misc_RNA;gene=Sart3;product=squamous cell carcinoma antigen recognized by T cells 3%2C transcript variant 4;transcript_id=NR_151532.1;extra_copy_number=0
CM058245.1	Liftoff	exon	115264992	115265104	.	-	.	ID=exon-NR_151532.1-13;Parent=rna-NR_151532.1;Dbxref=GeneID:53890,GenBank:NR_151532.1,MGI:MGI:1858230;gbkey=misc_RNA;gene=Sart3;product=squamous cell carcinoma antigen recognized by T cells 3%2C transcript variant 4;transcript_id=NR_151532.1;extra_copy_number=0
CM058245.1	Liftoff	exon	115267433	115267542	.	-	.	ID=exon-NR_151532.1-12;Parent=rna-NR_151532.1;Dbxref=GeneID:53890,GenBank:NR_151532.1,MGI:MGI:1858230;gbkey=misc_RNA;gene=Sart3;product=squamous cell carcinoma antigen recognized by T cells 3%2C transcript variant 4;transcript_id=NR_151532.1;extra_copy_number=0
CM058245.1	Liftoff	exon	115268444	115268502	.	-	.	ID=exon-NR_151532.1-11;Parent=rna-NR_151532.1;Dbxref=GeneID:53890,GenBank:NR_151532.1,MGI:MGI:1858230;gbkey=misc_RNA;gene=Sart3;product=squamous cell carcinoma antigen recognized by T cells 3%2C transcript variant 4;transcript_id=NR_151532.1;extra_copy_number=0
CM058245.1	Liftoff	exon	115268621	115268698	.	-	.	ID=exon-NR_151532.1-10;Parent=rna-NR_151532.1;Dbxref=GeneID:53890,GenBank:NR_151532.1,MGI:MGI:1858230;gbkey=misc_RNA;gene=Sart3;product=squamous cell carcinoma antigen recognized by T cells 3%2C transcript variant 4;transcript_id=NR_151532.1;extra_copy_number=0
CM058245.1	Liftoff	exon	115269828	115269935	.	-	.	ID=exon-NR_151532.1-9;Parent=rna-NR_151532.1;Dbxref=GeneID:53890,GenBank:NR_151532.1,MGI:MGI:1858230;gbkey=misc_RNA;gene=Sart3;product=squamous cell carcinoma antigen recognized by T cells 3%2C transcript variant 4;transcript_id=NR_151532.1;extra_copy_number=0
CM058245.1	Liftoff	exon	115270463	115270557	.	-	.	ID=exon-NR_151532.1-8;Parent=rna-NR_151532.1;Dbxref=GeneID:53890,GenBank:NR_151532.1,MGI:MGI:1858230;gbkey=misc_RNA;gene=Sart3;product=squamous cell carcinoma antigen recognized by T cells 3%2C transcript variant 4;transcript_id=NR_151532.1;extra_copy_number=0
CM058245.1	Liftoff	exon	115271600	115271755	.	-	.	ID=exon-NR_151532.1-7;Parent=rna-NR_151532.1;Dbxref=GeneID:53890,GenBank:NR_151532.1,MGI:MGI:1858230;gbkey=misc_RNA;gene=Sart3;product=squamous cell carcinoma antigen recognized by T cells 3%2C transcript variant 4;transcript_id=NR_151532.1;extra_copy_number=0
CM058245.1	Liftoff	exon	115274369	115274493	.	-	.	ID=exon-NR_151532.1-6;Parent=rna-NR_151532.1;Dbxref=GeneID:53890,GenBank:NR_151532.1,MGI:MGI:1858230;gbkey=misc_RNA;gene=Sart3;product=squamous cell carcinoma antigen recognized by T cells 3%2C transcript variant 4;transcript_id=NR_151532.1;extra_copy_number=0
CM058245.1	Liftoff	exon	115275451	115275502	.	-	.	ID=exon-NR_151532.1-5;Parent=rna-NR_151532.1;Dbxref=GeneID:53890,GenBank:NR_151532.1,MGI:MGI:1858230;gbkey=misc_RNA;gene=Sart3;product=squamous cell carcinoma antigen recognized by T cells 3%2C transcript variant 4;transcript_id=NR_151532.1;extra_copy_number=0
CM058245.1	Liftoff	exon	115277325	115277509	.	-	.	ID=exon-NR_151532.1-4;Parent=rna-NR_151532.1;Dbxref=GeneID:53890,GenBank:NR_151532.1,MGI:MGI:1858230;gbkey=misc_RNA;gene=Sart3;product=squamous cell carcinoma antigen recognized by T cells 3%2C transcript variant 4;transcript_id=NR_151532.1;extra_copy_number=0
CM058245.1	Liftoff	exon	115279059	115279163	.	-	.	ID=exon-NR_151532.1-3;Parent=rna-NR_151532.1;Dbxref=GeneID:53890,GenBank:NR_151532.1,MGI:MGI:1858230;gbkey=misc_RNA;gene=Sart3;product=squamous cell carcinoma antigen recognized by T cells 3%2C transcript variant 4;transcript_id=NR_151532.1;extra_copy_number=0
CM058245.1	Liftoff	exon	115280303	115280429	.	-	.	ID=exon-NR_151532.1-2;Parent=rna-NR_151532.1;Dbxref=GeneID:53890,GenBank:NR_151532.1,MGI:MGI:1858230;gbkey=misc_RNA;gene=Sart3;product=squamous cell carcinoma antigen recognized by T cells 3%2C transcript variant 4;transcript_id=NR_151532.1;extra_copy_number=0
CM058245.1	Liftoff	exon	115287551	115288630	.	-	.	ID=exon-NR_151532.1-1;Parent=rna-NR_151532.1;Dbxref=GeneID:53890,GenBank:NR_151532.1,MGI:MGI:1858230;gbkey=misc_RNA;gene=Sart3;product=squamous cell carcinoma antigen recognized by T cells 3%2C transcript variant 4;transcript_id=NR_151532.1;extra_copy_number=0
CM058245.1	Liftoff	match	115283230	115283744	.	+	.	ID=1a90f99d-d0f7-472c-9e8e-811a284eb2d2;Target=NG_016818.1 1 515 +;assembly_bases_aln=515;assembly_bases_seq=515;bit_score=959.484;blast_aligner=1;blast_score=515;common_component=0;e_value=0;filter_score=0;for_remapping=2;gap_count=0;hsp_percent_coverage=100;matchable_bases=515;matched_bases=515;num_ident=515;num_mismatch=0;pct_coverage=100;pct_coverage_hiqual=100;pct_identity_gap=100;pct_identity_gapopen_only=100;pct_identity_ungap=100;rank=1;weighted_identity=1;coverage=1.0;sequence_ID=1.0;extra_copy_number=0;copy_num_ID=1a90f99d-d0f7-472c-9e8e-811a284eb2d2_0
CM058245.1	Liftoff	pseudogene	115283330	115283644	.	+	.	ID=gene-Gm3511;Dbxref=GeneID:100041786,MGI:MGI:3781688;Name=Gm3511;description=predicted gene 3511;gbkey=Gene;gene=Gm3511;gene_biotype=pseudogene;gene_synonym=100041786;pseudo=true;coverage=1.0;sequence_ID=1.0;extra_copy_number=0;copy_num_ID=gene-Gm3511_0
CM058245.1	Liftoff	match	115288001	115288384	.	+	.	ID=e3979f5c-d00e-470b-b09a-57c20a0a82ee;Target=NG_150991.1 1 384 +;assembly_bases_aln=384;assembly_bases_seq=384;bit_score=715.683;blast_aligner=1;blast_score=384;common_component=0;e_value=0;filter_score=0;for_remapping=2;gap_count=0;hsp_percent_coverage=100;matchable_bases=384;matched_bases=384;num_ident=384;num_mismatch=0;pct_coverage=100;pct_coverage_hiqual=100;pct_identity_gap=100;pct_identity_gapopen_only=100;pct_identity_ungap=100;rank=1;weighted_identity=1;coverage=1.0;sequence_ID=1.0;extra_copy_number=0;copy_num_ID=e3979f5c-d00e-470b-b09a-57c20a0a82ee_0
CM058245.1	Liftoff	enhancer	115288101	115288284	.	.	.	ID=id-GeneID:128925280;Dbxref=GeneID:128925280;Note=cis-regulatory module chr5:114221880-114222063 (MGSCv37/mm9 assembly coordinates);experiment=EXISTENCE:reporter gene assay evidence [ECO:0000049][PMID:25872643];function=activates a minimal SCP1 promoter by CapStarr-seq with weak activity in P5424 T cells and NIH3T3 fibroblasts {active_cell/tissue: P5424 T cell | NIH3T3};gbkey=regulatory;regulatory_class=enhancer;coverage=1.0;sequence_ID=1.0;extra_copy_number=0;copy_num_ID=id-GeneID:128925280_0
CM058245.1	Liftoff	biological_region	115288101	115288284	.	+	.	ID=id-GeneID:128925280-2;Dbxref=GeneID:128925280;Name=biological region;gbkey=Region;standard_name=CapStarr-seq enhancer MGSCv37_chr5:114221880-114222063;coverage=1.0;sequence_ID=1.0;extra_copy_number=0;copy_num_ID=id-GeneID:128925280-2_0
CM058245.1	Liftoff	gene	115288649	115294519	.	+	.	ID=gene-Iscu;Dbxref=GeneID:66383,MGI:MGI:1913633;Name=Iscu;description=iron-sulfur cluster assembly enzyme;gbkey=Gene;gene=Iscu;gene_biotype=protein_coding;gene_synonym=2310020H20Rik,ISCU2,Nifu,Nifun;coverage=1.0;sequence_ID=1.0;valid_ORFs=4;extra_copy_number=0;copy_num_ID=gene-Iscu_0
CM058245.1	Liftoff	mRNA	115288649	115294505	.	+	.	ID=rna-XM_030254754.1;Parent=gene-Iscu;Dbxref=GeneID:66383,GenBank:XM_030254754.1,MGI:MGI:1913633;Name=XM_030254754.1;gbkey=mRNA;gene=Iscu;model_evidence=Supporting evidence includes similarity to: 15 ESTs%2C 2 Proteins%2C 747 long SRA reads%2C and 100%25 coverage of the annotated genomic feature by RNAseq alignments%2C including 56 samples with support for all annotated introns;product=iron-sulfur cluster assembly enzyme%2C transcript variant X1;transcript_id=XM_030254754.1;matches_ref_protein=True;valid_ORF=True;extra_copy_number=0
CM058245.1	Liftoff	exon	115288649	115289175	.	+	.	ID=exon-XM_030254754.1-1;Parent=rna-XM_030254754.1;Dbxref=GeneID:66383,GenBank:XM_030254754.1,MGI:MGI:1913633;gbkey=mRNA;gene=Iscu;product=iron-sulfur cluster assembly enzyme%2C transcript variant X1;transcript_id=XM_030254754.1;extra_copy_number=0
CM058245.1	Liftoff	exon	115290494	115290607	.	+	.	ID=exon-XM_030254754.1-2;Parent=rna-XM_030254754.1;Dbxref=GeneID:66383,GenBank:XM_030254754.1,MGI:MGI:1913633;gbkey=mRNA;gene=Iscu;product=iron-sulfur cluster assembly enzyme%2C transcript variant X1;transcript_id=XM_030254754.1;extra_copy_number=0
CM058245.1	Liftoff	exon	115291449	115291559	.	+	.	ID=exon-XM_030254754.1-3;Parent=rna-XM_030254754.1;Dbxref=GeneID:66383,GenBank:XM_030254754.1,MGI:MGI:1913633;gbkey=mRNA;gene=Iscu;product=iron-sulfur cluster assembly enzyme%2C transcript variant X1;transcript_id=XM_030254754.1;extra_copy_number=0
CM058245.1	Liftoff	exon	115293002	115293309	.	+	.	ID=exon-XM_030254754.1-4;Parent=rna-XM_030254754.1;Dbxref=GeneID:66383,GenBank:XM_030254754.1,MGI:MGI:1913633;gbkey=mRNA;gene=Iscu;product=iron-sulfur cluster assembly enzyme%2C transcript variant X1;transcript_id=XM_030254754.1;extra_copy_number=0
CM058245.1	Liftoff	exon	115294064	115294505	.	+	.	ID=exon-XM_030254754.1-5;Parent=rna-XM_030254754.1;Dbxref=GeneID:66383,GenBank:XM_030254754.1,MGI:MGI:1913633;gbkey=mRNA;gene=Iscu;product=iron-sulfur cluster assembly enzyme%2C transcript variant X1;transcript_id=XM_030254754.1;extra_copy_number=0
CM058245.1	Liftoff	CDS	115288816	115289175	.	+	.	ID=cds-XP_030110614.1;Parent=rna-XM_030254754.1;Dbxref=GeneID:66383,GenBank:XP_030110614.1,MGI:MGI:1913633;Name=XP_030110614.1;gbkey=CDS;gene=Iscu;product=iron-sulfur cluster assembly enzyme ISCU isoform X1;protein_id=XP_030110614.1;extra_copy_number=0
CM058245.1	Liftoff	CDS	115290494	115290607	.	+	.	ID=cds-XP_030110614.1;Parent=rna-XM_030254754.1;Dbxref=GeneID:66383,GenBank:XP_030110614.1,MGI:MGI:1913633;Name=XP_030110614.1;gbkey=CDS;gene=Iscu;product=iron-sulfur cluster assembly enzyme ISCU isoform X1;protein_id=XP_030110614.1;extra_copy_number=0
CM058245.1	Liftoff	CDS	115291449	115291559	.	+	.	ID=cds-XP_030110614.1;Parent=rna-XM_030254754.1;Dbxref=GeneID:66383,GenBank:XP_030110614.1,MGI:MGI:1913633;Name=XP_030110614.1;gbkey=CDS;gene=Iscu;product=iron-sulfur cluster assembly enzyme ISCU isoform X1;protein_id=XP_030110614.1;extra_copy_number=0
```
