## Supplementary material for "Chromosome-scale genome assembly of B10.RIII, an autoimmune susceptible mouse strain": b10_swarm.gff3 (part 287 of 931)

```
CM058245.1	Liftoff	CDS	115293002	115293289	.	+	.	ID=cds-XP_030110614.1;Parent=rna-XM_030254754.1;Dbxref=GeneID:66383,GenBank:XP_030110614.1,MGI:MGI:1913633;Name=XP_030110614.1;gbkey=CDS;gene=Iscu;product=iron-sulfur cluster assembly enzyme ISCU isoform X1;protein_id=XP_030110614.1;extra_copy_number=0
CM058245.1	Liftoff	mRNA	115289002	115294506	.	+	.	ID=rna-XM_030254755.1;Parent=gene-Iscu;Dbxref=GeneID:66383,GenBank:XM_030254755.1,MGI:MGI:1913633;Name=XM_030254755.1;gbkey=mRNA;gene=Iscu;model_evidence=Supporting evidence includes similarity to: 7 ESTs%2C 455 long SRA reads%2C and 99%25 coverage of the annotated genomic feature by RNAseq alignments%2C including 46 samples with support for all annotated introns;product=iron-sulfur cluster assembly enzyme%2C transcript variant X2;transcript_id=XM_030254755.1;matches_ref_protein=True;valid_ORF=True;extra_copy_number=0
CM058245.1	Liftoff	exon	115289002	115289327	.	+	.	ID=exon-XM_030254755.1-1;Parent=rna-XM_030254755.1;Dbxref=GeneID:66383,GenBank:XM_030254755.1,MGI:MGI:1913633;gbkey=mRNA;gene=Iscu;product=iron-sulfur cluster assembly enzyme%2C transcript variant X2;transcript_id=XM_030254755.1;extra_copy_number=0
CM058245.1	Liftoff	exon	115290494	115290607	.	+	.	ID=exon-XM_030254755.1-2;Parent=rna-XM_030254755.1;Dbxref=GeneID:66383,GenBank:XM_030254755.1,MGI:MGI:1913633;gbkey=mRNA;gene=Iscu;product=iron-sulfur cluster assembly enzyme%2C transcript variant X2;transcript_id=XM_030254755.1;extra_copy_number=0
CM058245.1	Liftoff	exon	115291449	115291559	.	+	.	ID=exon-XM_030254755.1-3;Parent=rna-XM_030254755.1;Dbxref=GeneID:66383,GenBank:XM_030254755.1,MGI:MGI:1913633;gbkey=mRNA;gene=Iscu;product=iron-sulfur cluster assembly enzyme%2C transcript variant X2;transcript_id=XM_030254755.1;extra_copy_number=0
CM058245.1	Liftoff	exon	115293002	115293309	.	+	.	ID=exon-XM_030254755.1-4;Parent=rna-XM_030254755.1;Dbxref=GeneID:66383,GenBank:XM_030254755.1,MGI:MGI:1913633;gbkey=mRNA;gene=Iscu;product=iron-sulfur cluster assembly enzyme%2C transcript variant X2;transcript_id=XM_030254755.1;extra_copy_number=0
CM058245.1	Liftoff	exon	115294064	115294506	.	+	.	ID=exon-XM_030254755.1-5;Parent=rna-XM_030254755.1;Dbxref=GeneID:66383,GenBank:XM_030254755.1,MGI:MGI:1913633;gbkey=mRNA;gene=Iscu;product=iron-sulfur cluster assembly enzyme%2C transcript variant X2;transcript_id=XM_030254755.1;extra_copy_number=0
CM058245.1	Liftoff	CDS	115289178	115289327	.	+	.	ID=cds-XP_030110615.1;Parent=rna-XM_030254755.1;Dbxref=GeneID:66383,GenBank:XP_030110615.1,MGI:MGI:1913633;Name=XP_030110615.1;gbkey=CDS;gene=Iscu;product=iron-sulfur cluster assembly enzyme ISCU isoform X2;protein_id=XP_030110615.1;extra_copy_number=0
CM058245.1	Liftoff	CDS	115290494	115290607	.	+	.	ID=cds-XP_030110615.1;Parent=rna-XM_030254755.1;Dbxref=GeneID:66383,GenBank:XP_030110615.1,MGI:MGI:1913633;Name=XP_030110615.1;gbkey=CDS;gene=Iscu;product=iron-sulfur cluster assembly enzyme ISCU isoform X2;protein_id=XP_030110615.1;extra_copy_number=0
CM058245.1	Liftoff	CDS	115291449	115291559	.	+	.	ID=cds-XP_030110615.1;Parent=rna-XM_030254755.1;Dbxref=GeneID:66383,GenBank:XP_030110615.1,MGI:MGI:1913633;Name=XP_030110615.1;gbkey=CDS;gene=Iscu;product=iron-sulfur cluster assembly enzyme ISCU isoform X2;protein_id=XP_030110615.1;extra_copy_number=0
CM058245.1	Liftoff	CDS	115293002	115293289	.	+	.	ID=cds-XP_030110615.1;Parent=rna-XM_030254755.1;Dbxref=GeneID:66383,GenBank:XP_030110615.1,MGI:MGI:1913633;Name=XP_030110615.1;gbkey=CDS;gene=Iscu;product=iron-sulfur cluster assembly enzyme ISCU isoform X2;protein_id=XP_030110615.1;extra_copy_number=0
CM058245.1	Liftoff	mRNA	115289032	115294519	.	+	.	ID=rna-NM_001363317.1;Parent=gene-Iscu;Dbxref=GeneID:66383,GenBank:NM_001363317.1,MGI:MGI:1913633;Name=NM_001363317.1;gbkey=mRNA;gene=Iscu;product=iron-sulfur cluster assembly enzyme%2C transcript variant 2;transcript_id=NM_001363317.1;matches_ref_protein=True;valid_ORF=True;extra_copy_number=0
CM058245.1	Liftoff	exon	115289032	115289327	.	+	.	ID=exon-NM_001363317.1-1;Parent=rna-NM_001363317.1;Dbxref=GeneID:66383,GenBank:NM_001363317.1,MGI:MGI:1913633;gbkey=mRNA;gene=Iscu;product=iron-sulfur cluster assembly enzyme%2C transcript variant 2;transcript_id=NM_001363317.1;extra_copy_number=0
CM058245.1	Liftoff	exon	115290494	115290607	.	+	.	ID=exon-NM_001363317.1-2;Parent=rna-NM_001363317.1;Dbxref=GeneID:66383,GenBank:NM_001363317.1,MGI:MGI:1913633;gbkey=mRNA;gene=Iscu;product=iron-sulfur cluster assembly enzyme%2C transcript variant 2;transcript_id=NM_001363317.1;extra_copy_number=0
CM058245.1	Liftoff	exon	115291449	115291559	.	+	.	ID=exon-NM_001363317.1-3;Parent=rna-NM_001363317.1;Dbxref=GeneID:66383,GenBank:NM_001363317.1,MGI:MGI:1913633;gbkey=mRNA;gene=Iscu;product=iron-sulfur cluster assembly enzyme%2C transcript variant 2;transcript_id=NM_001363317.1;extra_copy_number=0
CM058245.1	Liftoff	exon	115293002	115293080	.	+	.	ID=exon-NM_001363317.1-4;Parent=rna-NM_001363317.1;Dbxref=GeneID:66383,GenBank:NM_001363317.1,MGI:MGI:1913633;gbkey=mRNA;gene=Iscu;product=iron-sulfur cluster assembly enzyme%2C transcript variant 2;transcript_id=NM_001363317.1;extra_copy_number=0
CM058245.1	Liftoff	exon	115294064	115294519	.	+	.	ID=exon-NM_001363317.1-5;Parent=rna-NM_001363317.1;Dbxref=GeneID:66383,GenBank:NM_001363317.1,MGI:MGI:1913633;gbkey=mRNA;gene=Iscu;product=iron-sulfur cluster assembly enzyme%2C transcript variant 2;transcript_id=NM_001363317.1;extra_copy_number=0
CM058245.1	Liftoff	CDS	115289178	115289327	.	+	.	ID=cds-NP_001350246.1;Parent=rna-NM_001363317.1;Dbxref=GeneID:66383,GenBank:NP_001350246.1,MGI:MGI:1913633;Name=NP_001350246.1;Note=isoform 2 is encoded by transcript variant 2;gbkey=CDS;gene=Iscu;product=iron-sulfur cluster assembly enzyme ISCU isoform 2;protein_id=NP_001350246.1;extra_copy_number=0
CM058245.1	Liftoff	CDS	115290494	115290607	.	+	.	ID=cds-NP_001350246.1;Parent=rna-NM_001363317.1;Dbxref=GeneID:66383,GenBank:NP_001350246.1,MGI:MGI:1913633;Name=NP_001350246.1;Note=isoform 2 is encoded by transcript variant 2;gbkey=CDS;gene=Iscu;product=iron-sulfur cluster assembly enzyme ISCU isoform 2;protein_id=NP_001350246.1;extra_copy_number=0
CM058245.1	Liftoff	CDS	115291449	115291559	.	+	.	ID=cds-NP_001350246.1;Parent=rna-NM_001363317.1;Dbxref=GeneID:66383,GenBank:NP_001350246.1,MGI:MGI:1913633;Name=NP_001350246.1;Note=isoform 2 is encoded by transcript variant 2;gbkey=CDS;gene=Iscu;product=iron-sulfur cluster assembly enzyme ISCU isoform 2;protein_id=NP_001350246.1;extra_copy_number=0
CM058245.1	Liftoff	CDS	115293002	115293080	.	+	.	ID=cds-NP_001350246.1;Parent=rna-NM_001363317.1;Dbxref=GeneID:66383,GenBank:NP_001350246.1,MGI:MGI:1913633;Name=NP_001350246.1;Note=isoform 2 is encoded by transcript variant 2;gbkey=CDS;gene=Iscu;product=iron-sulfur cluster assembly enzyme ISCU isoform 2;protein_id=NP_001350246.1;extra_copy_number=0
CM058245.1	Liftoff	CDS	115294064	115294149	.	+	.	ID=cds-NP_001350246.1;Parent=rna-NM_001363317.1;Dbxref=GeneID:66383,GenBank:NP_001350246.1,MGI:MGI:1913633;Name=NP_001350246.1;Note=isoform 2 is encoded by transcript variant 2;gbkey=CDS;gene=Iscu;product=iron-sulfur cluster assembly enzyme ISCU isoform 2;protein_id=NP_001350246.1;extra_copy_number=0
CM058245.1	Liftoff	mRNA	115289032	115294519	.	+	.	ID=rna-NM_025526.5;Parent=gene-Iscu;Dbxref=GeneID:66383,GenBank:NM_025526.5,MGI:MGI:1913633;Name=NM_025526.5;gbkey=mRNA;gene=Iscu;product=iron-sulfur cluster assembly enzyme%2C transcript variant 1;tag=RefSeq Select;transcript_id=NM_025526.5;matches_ref_protein=True;valid_ORF=True;extra_copy_number=0
CM058245.1	Liftoff	exon	115289032	115289175	.	+	.	ID=exon-NM_025526.5-1;Parent=rna-NM_025526.5;Dbxref=GeneID:66383,GenBank:NM_025526.5,MGI:MGI:1913633;gbkey=mRNA;gene=Iscu;product=iron-sulfur cluster assembly enzyme%2C transcript variant 1;tag=RefSeq Select;transcript_id=NM_025526.5;extra_copy_number=0
CM058245.1	Liftoff	exon	115290494	115290607	.	+	.	ID=exon-NM_025526.5-2;Parent=rna-NM_025526.5;Dbxref=GeneID:66383,GenBank:NM_025526.5,MGI:MGI:1913633;gbkey=mRNA;gene=Iscu;product=iron-sulfur cluster assembly enzyme%2C transcript variant 1;tag=RefSeq Select;transcript_id=NM_025526.5;extra_copy_number=0
CM058245.1	Liftoff	exon	115291449	115291559	.	+	.	ID=exon-NM_025526.5-3;Parent=rna-NM_025526.5;Dbxref=GeneID:66383,GenBank:NM_025526.5,MGI:MGI:1913633;gbkey=mRNA;gene=Iscu;product=iron-sulfur cluster assembly enzyme%2C transcript variant 1;tag=RefSeq Select;transcript_id=NM_025526.5;extra_copy_number=0
CM058245.1	Liftoff	exon	115293002	115293080	.	+	.	ID=exon-NM_025526.5-4;Parent=rna-NM_025526.5;Dbxref=GeneID:66383,GenBank:NM_025526.5,MGI:MGI:1913633;gbkey=mRNA;gene=Iscu;product=iron-sulfur cluster assembly enzyme%2C transcript variant 1;tag=RefSeq Select;transcript_id=NM_025526.5;extra_copy_number=0
CM058245.1	Liftoff	exon	115294064	115294519	.	+	.	ID=exon-NM_025526.5-5;Parent=rna-NM_025526.5;Dbxref=GeneID:66383,GenBank:NM_025526.5,MGI:MGI:1913633;gbkey=mRNA;gene=Iscu;product=iron-sulfur cluster assembly enzyme%2C transcript variant 1;tag=RefSeq Select;transcript_id=NM_025526.5;extra_copy_number=0
CM058245.1	Liftoff	CDS	115289059	115289175	.	+	.	ID=cds-NP_079802.1;Parent=rna-NM_025526.5;Dbxref=CCDS:CCDS19553.1,GeneID:66383,GenBank:NP_079802.1,MGI:MGI:1913633;Name=NP_079802.1;Note=isoform 1 precursor is encoded by transcript variant 1;gbkey=CDS;gene=Iscu;product=iron-sulfur cluster assembly enzyme ISCU isoform 1 precursor;protein_id=NP_079802.1;tag=RefSeq Select;extra_copy_number=0
CM058245.1	Liftoff	CDS	115290494	115290607	.	+	.	ID=cds-NP_079802.1;Parent=rna-NM_025526.5;Dbxref=CCDS:CCDS19553.1,GeneID:66383,GenBank:NP_079802.1,MGI:MGI:1913633;Name=NP_079802.1;Note=isoform 1 precursor is encoded by transcript variant 1;gbkey=CDS;gene=Iscu;product=iron-sulfur cluster assembly enzyme ISCU isoform 1 precursor;protein_id=NP_079802.1;tag=RefSeq Select;extra_copy_number=0
CM058245.1	Liftoff	CDS	115291449	115291559	.	+	.	ID=cds-NP_079802.1;Parent=rna-NM_025526.5;Dbxref=CCDS:CCDS19553.1,GeneID:66383,GenBank:NP_079802.1,MGI:MGI:1913633;Name=NP_079802.1;Note=isoform 1 precursor is encoded by transcript variant 1;gbkey=CDS;gene=Iscu;product=iron-sulfur cluster assembly enzyme ISCU isoform 1 precursor;protein_id=NP_079802.1;tag=RefSeq Select;extra_copy_number=0
CM058245.1	Liftoff	CDS	115293002	115293080	.	+	.	ID=cds-NP_079802.1;Parent=rna-NM_025526.5;Dbxref=CCDS:CCDS19553.1,GeneID:66383,GenBank:NP_079802.1,MGI:MGI:1913633;Name=NP_079802.1;Note=isoform 1 precursor is encoded by transcript variant 1;gbkey=CDS;gene=Iscu;product=iron-sulfur cluster assembly enzyme ISCU isoform 1 precursor;protein_id=NP_079802.1;tag=RefSeq Select;extra_copy_number=0
CM058245.1	Liftoff	CDS	115294064	115294149	.	+	.	ID=cds-NP_079802.1;Parent=rna-NM_025526.5;Dbxref=CCDS:CCDS19553.1,GeneID:66383,GenBank:NP_079802.1,MGI:MGI:1913633;Name=NP_079802.1;Note=isoform 1 precursor is encoded by transcript variant 1;gbkey=CDS;gene=Iscu;product=iron-sulfur cluster assembly enzyme ISCU isoform 1 precursor;protein_id=NP_079802.1;tag=RefSeq Select;extra_copy_number=0
CM058245.1	Liftoff	gene	115309963	115316705	.	-	.	ID=gene-Tmem119;Dbxref=GeneID:231633,MGI:MGI:2385228;Name=Tmem119;description=transmembrane protein 119;gbkey=Gene;gene=Tmem119;gene_biotype=protein_coding;gene_synonym=obif;coverage=1.0;sequence_ID=1.0;valid_ORFs=2;extra_copy_number=0;copy_num_ID=gene-Tmem119_0
CM058245.1	Liftoff	mRNA	115309963	115316632	.	-	.	ID=rna-NM_146162.3;Parent=gene-Tmem119;Dbxref=GeneID:231633,GenBank:NM_146162.3,MGI:MGI:2385228;Name=NM_146162.3;gbkey=mRNA;gene=Tmem119;product=transmembrane protein 119;tag=RefSeq Select;transcript_id=NM_146162.3;matches_ref_protein=True;valid_ORF=True;extra_copy_number=0
CM058245.1	Liftoff	exon	115309963	115311987	.	-	.	ID=exon-NM_146162.3-2;Parent=rna-NM_146162.3;Dbxref=GeneID:231633,GenBank:NM_146162.3,MGI:MGI:2385228;gbkey=mRNA;gene=Tmem119;product=transmembrane protein 119;tag=RefSeq Select;transcript_id=NM_146162.3;extra_copy_number=0
CM058245.1	Liftoff	exon	115316536	115316632	.	-	.	ID=exon-NM_146162.3-1;Parent=rna-NM_146162.3;Dbxref=GeneID:231633,GenBank:NM_146162.3,MGI:MGI:2385228;gbkey=mRNA;gene=Tmem119;product=transmembrane protein 119;tag=RefSeq Select;transcript_id=NM_146162.3;extra_copy_number=0
CM058245.1	Liftoff	CDS	115311130	115311972	.	-	.	ID=cds-NP_666274.1;Parent=rna-NM_146162.3;Dbxref=CCDS:CCDS19554.1,GeneID:231633,GenBank:NP_666274.1,MGI:MGI:2385228;Name=NP_666274.1;gbkey=CDS;gene=Tmem119;product=transmembrane protein 119 precursor;protein_id=NP_666274.1;tag=RefSeq Select;extra_copy_number=0
CM058245.1	Liftoff	mRNA	115309963	115316705	.	-	.	ID=rna-XM_036165089.1;Parent=gene-Tmem119;Dbxref=GeneID:231633,GenBank:XM_036165089.1,MGI:MGI:2385228;Name=XM_036165089.1;gbkey=mRNA;gene=Tmem119;model_evidence=Supporting evidence includes similarity to: 10 ESTs%2C 3 Proteins%2C 92 long SRA reads%2C and 100%25 coverage of the annotated genomic feature by RNAseq alignments%2C including 29 samples with support for all annotated introns;product=transmembrane protein 119%2C transcript variant X1;transcript_id=XM_036165089.1;matches_ref_protein=True;valid_ORF=True;extra_copy_number=0
CM058245.1	Liftoff	exon	115309963	115311987	.	-	.	ID=exon-XM_036165089.1-3;Parent=rna-XM_036165089.1;Dbxref=GeneID:231633,GenBank:XM_036165089.1,MGI:MGI:2385228;gbkey=mRNA;gene=Tmem119;product=transmembrane protein 119%2C transcript variant X1;transcript_id=XM_036165089.1;extra_copy_number=0
CM058245.1	Liftoff	exon	115312638	115312710	.	-	.	ID=exon-XM_036165089.1-2;Parent=rna-XM_036165089.1;Dbxref=GeneID:231633,GenBank:XM_036165089.1,MGI:MGI:2385228;gbkey=mRNA;gene=Tmem119;product=transmembrane protein 119%2C transcript variant X1;transcript_id=XM_036165089.1;extra_copy_number=0
CM058245.1	Liftoff	exon	115316536	115316705	.	-	.	ID=exon-XM_036165089.1-1;Parent=rna-XM_036165089.1;Dbxref=GeneID:231633,GenBank:XM_036165089.1,MGI:MGI:2385228;gbkey=mRNA;gene=Tmem119;product=transmembrane protein 119%2C transcript variant X1;transcript_id=XM_036165089.1;extra_copy_number=0
CM058245.1	Liftoff	CDS	115311130	115311972	.	-	.	ID=cds-XP_036020982.1;Parent=rna-XM_036165089.1;Dbxref=GeneID:231633,GenBank:XP_036020982.1,MGI:MGI:2385228;Name=XP_036020982.1;gbkey=CDS;gene=Tmem119;product=transmembrane protein 119 isoform X1;protein_id=XP_036020982.1;extra_copy_number=0
CM058245.1	Liftoff	gene	115316802	115331217	.	+	.	ID=gene-Gm42004;Dbxref=GeneID:105246762,MGI:MGI:5624889;Name=Gm42004;description=predicted gene%2C 42004;gbkey=Gene;gene=Gm42004;gene_biotype=lncRNA;coverage=1.0;sequence_ID=1.0;extra_copy_number=0;copy_num_ID=gene-Gm42004_0
CM058245.1	Liftoff	lnc_RNA	115316802	115331217	.	+	.	ID=rna-XR_878692.2;Parent=gene-Gm42004;Dbxref=GeneID:105246762,GenBank:XR_878692.2,MGI:MGI:5624889;Name=XR_878692.2;gbkey=ncRNA;gene=Gm42004;model_evidence=Supporting evidence includes similarity to: 100%25 coverage of the annotated genomic feature by RNAseq alignments;product=predicted gene%2C 42004%2C transcript variant X2;transcript_id=XR_878692.2;extra_copy_number=0
CM058245.1	Liftoff	exon	115316802	115316887	.	+	.	ID=exon-XR_878692.2-1;Parent=rna-XR_878692.2;Dbxref=GeneID:105246762,GenBank:XR_878692.2,MGI:MGI:5624889;gbkey=ncRNA;gene=Gm42004;product=predicted gene%2C 42004%2C transcript variant X2;transcript_id=XR_878692.2;extra_copy_number=0
CM058245.1	Liftoff	exon	115318868	115319069	.	+	.	ID=exon-XR_878692.2-2;Parent=rna-XR_878692.2;Dbxref=GeneID:105246762,GenBank:XR_878692.2,MGI:MGI:5624889;gbkey=ncRNA;gene=Gm42004;product=predicted gene%2C 42004%2C transcript variant X2;transcript_id=XR_878692.2;extra_copy_number=0
CM058245.1	Liftoff	exon	115319618	115319813	.	+	.	ID=exon-XR_878692.2-3;Parent=rna-XR_878692.2;Dbxref=GeneID:105246762,GenBank:XR_878692.2,MGI:MGI:5624889;gbkey=ncRNA;gene=Gm42004;product=predicted gene%2C 42004%2C transcript variant X2;transcript_id=XR_878692.2;extra_copy_number=0
CM058245.1	Liftoff	exon	115329986	115330114	.	+	.	ID=exon-XR_878692.2-4;Parent=rna-XR_878692.2;Dbxref=GeneID:105246762,GenBank:XR_878692.2,MGI:MGI:5624889;gbkey=ncRNA;gene=Gm42004;product=predicted gene%2C 42004%2C transcript variant X2;transcript_id=XR_878692.2;extra_copy_number=0
CM058245.1	Liftoff	exon	115330536	115331217	.	+	.	ID=exon-XR_878692.2-5;Parent=rna-XR_878692.2;Dbxref=GeneID:105246762,GenBank:XR_878692.2,MGI:MGI:5624889;gbkey=ncRNA;gene=Gm42004;product=predicted gene%2C 42004%2C transcript variant X2;transcript_id=XR_878692.2;extra_copy_number=0
CM058245.1	Liftoff	lnc_RNA	115328673	115331217	.	+	.	ID=rna-XR_001784942.1;Parent=gene-Gm42004;Dbxref=GeneID:105246762,GenBank:XR_001784942.1,MGI:MGI:5624889;Name=XR_001784942.1;gbkey=ncRNA;gene=Gm42004;model_evidence=Supporting evidence includes similarity to: 100%25 coverage of the annotated genomic feature by RNAseq alignments%2C including 1 sample with support for all annotated introns;product=predicted gene%2C 42004%2C transcript variant X3;transcript_id=XR_001784942.1;extra_copy_number=0
CM058245.1	Liftoff	exon	115328673	115328704	.	+	.	ID=exon-XR_001784942.1-1;Parent=rna-XR_001784942.1;Dbxref=GeneID:105246762,GenBank:XR_001784942.1,MGI:MGI:5624889;gbkey=ncRNA;gene=Gm42004;product=predicted gene%2C 42004%2C transcript variant X3;transcript_id=XR_001784942.1;extra_copy_number=0
CM058245.1	Liftoff	exon	115329986	115330114	.	+	.	ID=exon-XR_001784942.1-2;Parent=rna-XR_001784942.1;Dbxref=GeneID:105246762,GenBank:XR_001784942.1,MGI:MGI:5624889;gbkey=ncRNA;gene=Gm42004;product=predicted gene%2C 42004%2C transcript variant X3;transcript_id=XR_001784942.1;extra_copy_number=0
CM058245.1	Liftoff	exon	115330536	115331217	.	+	.	ID=exon-XR_001784942.1-3;Parent=rna-XR_001784942.1;Dbxref=GeneID:105246762,GenBank:XR_001784942.1,MGI:MGI:5624889;gbkey=ncRNA;gene=Gm42004;product=predicted gene%2C 42004%2C transcript variant X3;transcript_id=XR_001784942.1;extra_copy_number=0
CM058245.1	Liftoff	lnc_RNA	115328892	115331217	.	+	.	ID=rna-XR_878691.1;Parent=gene-Gm42004;Dbxref=GeneID:105246762,GenBank:XR_878691.1,MGI:MGI:5624889;Name=XR_878691.1;gbkey=ncRNA;gene=Gm42004;model_evidence=Supporting evidence includes similarity to: 100%25 coverage of the annotated genomic feature by RNAseq alignments%2C including 1 sample with support for all annotated introns;product=predicted gene%2C 42004%2C transcript variant X1;transcript_id=XR_878691.1;extra_copy_number=0
CM058245.1	Liftoff	exon	115328892	115329434	.	+	.	ID=exon-XR_878691.1-1;Parent=rna-XR_878691.1;Dbxref=GeneID:105246762,GenBank:XR_878691.1,MGI:MGI:5624889;gbkey=ncRNA;gene=Gm42004;product=predicted gene%2C 42004%2C transcript variant X1;transcript_id=XR_878691.1;extra_copy_number=0
CM058245.1	Liftoff	exon	115329986	115330114	.	+	.	ID=exon-XR_878691.1-2;Parent=rna-XR_878691.1;Dbxref=GeneID:105246762,GenBank:XR_878691.1,MGI:MGI:5624889;gbkey=ncRNA;gene=Gm42004;product=predicted gene%2C 42004%2C transcript variant X1;transcript_id=XR_878691.1;extra_copy_number=0
CM058245.1	Liftoff	exon	115330536	115331217	.	+	.	ID=exon-XR_878691.1-3;Parent=rna-XR_878691.1;Dbxref=GeneID:105246762,GenBank:XR_878691.1,MGI:MGI:5624889;gbkey=ncRNA;gene=Gm42004;product=predicted gene%2C 42004%2C transcript variant X1;transcript_id=XR_878691.1;extra_copy_number=0
CM058245.1	Liftoff	pseudogene	115333354	115333998	.	+	.	ID=gene-Gm19931;Dbxref=GeneID:100503861,MGI:MGI:5012116;Name=Gm19931;description=predicted gene%2C 19931;gbkey=Gene;gene=Gm19931;gene_biotype=pseudogene;pseudo=true;coverage=1.0;sequence_ID=1.0;extra_copy_number=0;copy_num_ID=gene-Gm19931_0
CM058245.1	Liftoff	exon	115333354	115333998	.	+	.	ID=id-Gm19931;Parent=gene-Gm19931;Dbxref=GeneID:100503861,MGI:MGI:5012116;gbkey=exon;gene=Gm19931;model_evidence=Supporting evidence includes similarity to: 4 Proteins%2C and 81%25 coverage of the annotated genomic feature by RNAseq alignments;pseudo=true;extra_copy_number=0
CM058245.1	Liftoff	gene	115334031	115348751	.	-	.	ID=gene-Selplg;Dbxref=GeneID:20345,MGI:MGI:106689;Name=Selplg;description=selectin%2C platelet (p-selectin) ligand;gbkey=Gene;gene=Selplg;gene_biotype=protein_coding;gene_synonym=CD162,Psgl-1,Psgl1,Selp1,Selpl;coverage=1.0;sequence_ID=1.0;valid_ORFs=2;extra_copy_number=0;copy_num_ID=gene-Selplg_0
CM058245.1	Liftoff	mRNA	115334031	115346737	.	-	.	ID=rna-NM_009151.3;Parent=gene-Selplg;Dbxref=GeneID:20345,GenBank:NM_009151.3,MGI:MGI:106689;Name=NM_009151.3;gbkey=mRNA;gene=Selplg;product=selectin%2C platelet (p-selectin) ligand;tag=RefSeq Select;transcript_id=NM_009151.3;matches_ref_protein=True;valid_ORF=True;extra_copy_number=0
CM058245.1	Liftoff	exon	115334031	115336481	.	-	.	ID=exon-NM_009151.3-2;Parent=rna-NM_009151.3;Dbxref=GeneID:20345,GenBank:NM_009151.3,MGI:MGI:106689;gbkey=mRNA;gene=Selplg;product=selectin%2C platelet (p-selectin) ligand;tag=RefSeq Select;transcript_id=NM_009151.3;extra_copy_number=0
CM058245.1	Liftoff	exon	115346585	115346737	.	-	.	ID=exon-NM_009151.3-1;Parent=rna-NM_009151.3;Dbxref=GeneID:20345,GenBank:NM_009151.3,MGI:MGI:106689;gbkey=mRNA;gene=Selplg;product=selectin%2C platelet (p-selectin) ligand;tag=RefSeq Select;transcript_id=NM_009151.3;extra_copy_number=0
CM058245.1	Liftoff	CDS	115335223	115336476	.	-	.	ID=cds-NP_033177.3;Parent=rna-NM_009151.3;Dbxref=CCDS:CCDS51621.1,GeneID:20345,GenBank:NP_033177.3,MGI:MGI:106689;Name=NP_033177.3;gbkey=CDS;gene=Selplg;product=P-selectin glycoprotein ligand 1 precursor;protein_id=NP_033177.3;tag=RefSeq Select;extra_copy_number=0
CM058245.1	Liftoff	mRNA	115334782	115348751	.	-	.	ID=rna-XM_006530229.5;Parent=gene-Selplg;Dbxref=GeneID:20345,GenBank:XM_006530229.5,MGI:MGI:106689;Name=XM_006530229.5;gbkey=mRNA;gene=Selplg;model_evidence=Supporting evidence includes similarity to: 81 ESTs%2C 2 Proteins%2C 110 long SRA reads%2C and 100%25 coverage of the annotated genomic feature by RNAseq alignments%2C including 18 samples with support for all annotated introns;product=selectin%2C platelet (p-selectin) ligand%2C transcript variant X1;transcript_id=XM_006530229.5;matches_ref_protein=True;valid_ORF=True;extra_copy_number=0
CM058245.1	Liftoff	exon	115334782	115336481	.	-	.	ID=exon-XM_006530229.5-2;Parent=rna-XM_006530229.5;Dbxref=GeneID:20345,GenBank:XM_006530229.5,MGI:MGI:106689;gbkey=mRNA;gene=Selplg;product=selectin%2C platelet (p-selectin) ligand%2C transcript variant X1;transcript_id=XM_006530229.5;extra_copy_number=0
CM058245.1	Liftoff	exon	115348665	115348751	.	-	.	ID=exon-XM_006530229.5-1;Parent=rna-XM_006530229.5;Dbxref=GeneID:20345,GenBank:XM_006530229.5,MGI:MGI:106689;gbkey=mRNA;gene=Selplg;product=selectin%2C platelet (p-selectin) ligand%2C transcript variant X1;transcript_id=XM_006530229.5;extra_copy_number=0
CM058245.1	Liftoff	CDS	115335223	115336476	.	-	.	ID=cds-XP_006530292.1;Parent=rna-XM_006530229.5;Dbxref=GeneID:20345,GenBank:XP_006530292.1,MGI:MGI:106689;Name=XP_006530292.1;gbkey=CDS;gene=Selplg;product=P-selectin glycoprotein ligand 1 isoform X1;protein_id=XP_006530292.1;extra_copy_number=0
CM058245.1	Liftoff	match	115341731	115342197	.	+	.	ID=10317e91-00f2-4bf6-acc8-80e1259023eb;Target=NG_150992.1 1 467 +;assembly_bases_aln=467;assembly_bases_seq=467;bit_score=870.152;blast_aligner=1;blast_score=467;common_component=0;e_value=0;filter_score=0;for_remapping=2;gap_count=0;hsp_percent_coverage=100;matchable_bases=467;matched_bases=467;num_ident=467;num_mismatch=0;pct_coverage=100;pct_coverage_hiqual=100;pct_identity_gap=100;pct_identity_gapopen_only=100;pct_identity_ungap=100;rank=1;weighted_identity=1;coverage=1.0;sequence_ID=1.0;extra_copy_number=0;copy_num_ID=10317e91-00f2-4bf6-acc8-80e1259023eb_0
CM058245.1	Liftoff	enhancer	115341831	115342097	.	.	.	ID=id-GeneID:128925281;Dbxref=GeneID:128925281;Note=cis-regulatory module chr5:114275604-114275870 (MGSCv37/mm9 assembly coordinates);experiment=EXISTENCE:reporter gene assay evidence [ECO:0000049][PMID:25872643];function=activates a minimal SCP1 promoter by CapStarr-seq with weak activity in NIH3T3 fibroblasts {active_cell/tissue: NIH3T3};gbkey=regulatory;regulatory_class=enhancer;coverage=1.0;sequence_ID=1.0;extra_copy_number=0;copy_num_ID=id-GeneID:128925281_0
CM058245.1	Liftoff	biological_region	115341831	115342097	.	+	.	ID=id-GeneID:128925281-2;Dbxref=GeneID:128925281;Name=biological region;gbkey=Region;standard_name=CapStarr-seq enhancer MGSCv37_chr5:114275604-114275870;coverage=1.0;sequence_ID=1.0;extra_copy_number=0;copy_num_ID=id-GeneID:128925281-2_0
CM058245.1	Liftoff	match	115348652	115349200	.	+	.	ID=ca231b9d-97cb-4653-85b7-04db3d2bd74c;Target=NG_150993.1 1 549 +;assembly_bases_aln=549;assembly_bases_seq=549;bit_score=1022.76;blast_aligner=1;blast_score=549;common_component=0;e_value=0;filter_score=0;for_remapping=2;gap_count=0;hsp_percent_coverage=100;matchable_bases=549;matched_bases=549;num_ident=549;num_mismatch=0;pct_coverage=100;pct_coverage_hiqual=100;pct_identity_gap=100;pct_identity_gapopen_only=100;pct_identity_ungap=100;rank=1;weighted_identity=1;coverage=1.0;sequence_ID=1.0;extra_copy_number=0;copy_num_ID=ca231b9d-97cb-4653-85b7-04db3d2bd74c_0
CM058245.1	Liftoff	enhancer	115348752	115349100	.	.	.	ID=id-GeneID:128925282;Dbxref=GeneID:128925282;Note=cis-regulatory module chr5:114282525-114282873 (MGSCv37/mm9 assembly coordinates);experiment=EXISTENCE:reporter gene assay evidence [ECO:0000049][PMID:25872643];function=activates a minimal SCP1 promoter by CapStarr-seq with weak activity in P5424 T cells {active_cell/tissue: P5424 T cell};gbkey=regulatory;regulatory_class=enhancer;coverage=1.0;sequence_ID=1.0;extra_copy_number=0;copy_num_ID=id-GeneID:128925282_0
CM058245.1	Liftoff	biological_region	115348752	115349100	.	+	.	ID=id-GeneID:128925282-2;Dbxref=GeneID:128925282;Name=biological region;gbkey=Region;standard_name=CapStarr-seq enhancer MGSCv37_chr5:114282525-114282873;coverage=1.0;sequence_ID=1.0;extra_copy_number=0;copy_num_ID=id-GeneID:128925282-2_0
CM058245.1	Liftoff	gene	115357925	115368535	.	+	.	ID=gene-Gm52824;Dbxref=GeneID:115490204,MGI:MGI:6367258;Name=Gm52824;description=predicted gene%2C 52824;gbkey=Gene;gene=Gm52824;gene_biotype=lncRNA;coverage=0.999;sequence_ID=0.999;extra_copy_number=0;copy_num_ID=gene-Gm52824_0
CM058245.1	Liftoff	lnc_RNA	115357925	115368535	.	+	.	ID=rna-XR_003955977.2;Parent=gene-Gm52824;Dbxref=GeneID:115490204,GenBank:XR_003955977.2,MGI:MGI:6367258;Name=XR_003955977.2;gbkey=ncRNA;gene=Gm52824;model_evidence=Supporting evidence includes similarity to: 2 ESTs%2C 19 long SRA reads%2C and 95%25 coverage of the annotated genomic feature by RNAseq alignments%2C including 5 samples with support for all annotated introns;product=predicted gene%2C 52824%2C transcript variant X2;transcript_id=XR_003955977.2;extra_copy_number=0
CM058245.1	Liftoff	exon	115357925	115358183	.	+	.	ID=exon-XR_003955977.2-1;Parent=rna-XR_003955977.2;Dbxref=GeneID:115490204,GenBank:XR_003955977.2,MGI:MGI:6367258;gbkey=ncRNA;gene=Gm52824;product=predicted gene%2C 52824%2C transcript variant X2;transcript_id=XR_003955977.2;extra_copy_number=0
CM058245.1	Liftoff	exon	115363029	115363190	.	+	.	ID=exon-XR_003955977.2-2;Parent=rna-XR_003955977.2;Dbxref=GeneID:115490204,GenBank:XR_003955977.2,MGI:MGI:6367258;gbkey=ncRNA;gene=Gm52824;product=predicted gene%2C 52824%2C transcript variant X2;transcript_id=XR_003955977.2;extra_copy_number=0
CM058245.1	Liftoff	exon	115363483	115368535	.	+	.	ID=exon-XR_003955977.2-3;Parent=rna-XR_003955977.2;Dbxref=GeneID:115490204,GenBank:XR_003955977.2,MGI:MGI:6367258;gbkey=ncRNA;gene=Gm52824;product=predicted gene%2C 52824%2C transcript variant X2;transcript_id=XR_003955977.2;extra_copy_number=0
CM058245.1	Liftoff	lnc_RNA	115357925	115368535	.	+	.	ID=rna-XR_004942770.1;Parent=gene-Gm52824;Dbxref=GeneID:115490204,GenBank:XR_004942770.1,MGI:MGI:6367258;Name=XR_004942770.1;gbkey=ncRNA;gene=Gm52824;model_evidence=Supporting evidence includes similarity to: 1 EST%2C 19 long SRA reads%2C and 95%25 coverage of the annotated genomic feature by RNAseq alignments%2C including 7 samples with support for all annotated introns;product=predicted gene%2C 52824%2C transcript variant X1;transcript_id=XR_004942770.1;extra_copy_number=0
CM058245.1	Liftoff	exon	115357925	115358183	.	+	.	ID=exon-XR_004942770.1-1;Parent=rna-XR_004942770.1;Dbxref=GeneID:115490204,GenBank:XR_004942770.1,MGI:MGI:6367258;gbkey=ncRNA;gene=Gm52824;product=predicted gene%2C 52824%2C transcript variant X1;transcript_id=XR_004942770.1;extra_copy_number=0
CM058245.1	Liftoff	exon	115363029	115368535	.	+	.	ID=exon-XR_004942770.1-2;Parent=rna-XR_004942770.1;Dbxref=GeneID:115490204,GenBank:XR_004942770.1,MGI:MGI:6367258;gbkey=ncRNA;gene=Gm52824;product=predicted gene%2C 52824%2C transcript variant X1;transcript_id=XR_004942770.1;extra_copy_number=0
CM058245.1	Liftoff	gene	115358675	115424942	.	-	.	ID=gene-Coro1c;Dbxref=GeneID:23790,MGI:MGI:1345964;Name=Coro1c;description=coronin%2C actin binding protein 1C;gbkey=Gene;gene=Coro1c;gene_biotype=protein_coding;gene_synonym=CRN2;coverage=1.0;sequence_ID=1.0;valid_ORFs=1;extra_copy_number=0;copy_num_ID=gene-Coro1c_0
CM058245.1	Liftoff	mRNA	115358675	115424942	.	-	.	ID=rna-NM_011779.3;Parent=gene-Coro1c;Dbxref=GeneID:23790,GenBank:NM_011779.3,MGI:MGI:1345964;Name=NM_011779.3;gbkey=mRNA;gene=Coro1c;product=coronin%2C actin binding protein 1C;tag=RefSeq Select;transcript_id=NM_011779.3;matches_ref_protein=True;valid_ORF=True;extra_copy_number=0
CM058245.1	Liftoff	exon	115358675	115360704	.	-	.	ID=exon-NM_011779.3-11;Parent=rna-NM_011779.3;Dbxref=GeneID:23790,GenBank:NM_011779.3,MGI:MGI:1345964;gbkey=mRNA;gene=Coro1c;product=coronin%2C actin binding protein 1C;tag=RefSeq Select;transcript_id=NM_011779.3;extra_copy_number=0
CM058245.1	Liftoff	exon	115361397	115361642	.	-	.	ID=exon-NM_011779.3-10;Parent=rna-NM_011779.3;Dbxref=GeneID:23790,GenBank:NM_011779.3,MGI:MGI:1345964;gbkey=mRNA;gene=Coro1c;product=coronin%2C actin binding protein 1C;tag=RefSeq Select;transcript_id=NM_011779.3;extra_copy_number=0
CM058245.1	Liftoff	exon	115362382	115362439	.	-	.	ID=exon-NM_011779.3-9;Parent=rna-NM_011779.3;Dbxref=GeneID:23790,GenBank:NM_011779.3,MGI:MGI:1345964;gbkey=mRNA;gene=Coro1c;product=coronin%2C actin binding protein 1C;tag=RefSeq Select;transcript_id=NM_011779.3;extra_copy_number=0
CM058245.1	Liftoff	exon	115363670	115363815	.	-	.	ID=exon-NM_011779.3-8;Parent=rna-NM_011779.3;Dbxref=GeneID:23790,GenBank:NM_011779.3,MGI:MGI:1345964;gbkey=mRNA;gene=Coro1c;product=coronin%2C actin binding protein 1C;tag=RefSeq Select;transcript_id=NM_011779.3;extra_copy_number=0
CM058245.1	Liftoff	exon	115364763	115364867	.	-	.	ID=exon-NM_011779.3-7;Parent=rna-NM_011779.3;Dbxref=GeneID:23790,GenBank:NM_011779.3,MGI:MGI:1345964;gbkey=mRNA;gene=Coro1c;product=coronin%2C actin binding protein 1C;tag=RefSeq Select;transcript_id=NM_011779.3;extra_copy_number=0
CM058245.1	Liftoff	exon	115365763	115365882	.	-	.	ID=exon-NM_011779.3-6;Parent=rna-NM_011779.3;Dbxref=GeneID:23790,GenBank:NM_011779.3,MGI:MGI:1345964;gbkey=mRNA;gene=Coro1c;product=coronin%2C actin binding protein 1C;tag=RefSeq Select;transcript_id=NM_011779.3;extra_copy_number=0
CM058245.1	Liftoff	exon	115366885	115367066	.	-	.	ID=exon-NM_011779.3-5;Parent=rna-NM_011779.3;Dbxref=GeneID:23790,GenBank:NM_011779.3,MGI:MGI:1345964;gbkey=mRNA;gene=Coro1c;product=coronin%2C actin binding protein 1C;tag=RefSeq Select;transcript_id=NM_011779.3;extra_copy_number=0
CM058245.1	Liftoff	exon	115368405	115368534	.	-	.	ID=exon-NM_011779.3-4;Parent=rna-NM_011779.3;Dbxref=GeneID:23790,GenBank:NM_011779.3,MGI:MGI:1345964;gbkey=mRNA;gene=Coro1c;product=coronin%2C actin binding protein 1C;tag=RefSeq Select;transcript_id=NM_011779.3;extra_copy_number=0
CM058245.1	Liftoff	exon	115381873	115381995	.	-	.	ID=exon-NM_011779.3-3;Parent=rna-NM_011779.3;Dbxref=GeneID:23790,GenBank:NM_011779.3,MGI:MGI:1345964;gbkey=mRNA;gene=Coro1c;product=coronin%2C actin binding protein 1C;tag=RefSeq Select;transcript_id=NM_011779.3;extra_copy_number=0
CM058245.1	Liftoff	exon	115398189	115398388	.	-	.	ID=exon-NM_011779.3-2;Parent=rna-NM_011779.3;Dbxref=GeneID:23790,GenBank:NM_011779.3,MGI:MGI:1345964;gbkey=mRNA;gene=Coro1c;product=coronin%2C actin binding protein 1C;tag=RefSeq Select;transcript_id=NM_011779.3;extra_copy_number=0
CM058245.1	Liftoff	exon	115424847	115424942	.	-	.	ID=exon-NM_011779.3-1;Parent=rna-NM_011779.3;Dbxref=GeneID:23790,GenBank:NM_011779.3,MGI:MGI:1345964;gbkey=mRNA;gene=Coro1c;product=coronin%2C actin binding protein 1C;tag=RefSeq Select;transcript_id=NM_011779.3;extra_copy_number=0
CM058245.1	Liftoff	CDS	115360585	115360704	.	-	.	ID=cds-NP_035909.2;Parent=rna-NM_011779.3;Dbxref=CCDS:CCDS19555.1,GeneID:23790,GenBank:NP_035909.2,MGI:MGI:1345964;Name=NP_035909.2;gbkey=CDS;gene=Coro1c;product=coronin-1C;protein_id=NP_035909.2;tag=RefSeq Select;extra_copy_number=0
CM058245.1	Liftoff	CDS	115361397	115361642	.	-	.	ID=cds-NP_035909.2;Parent=rna-NM_011779.3;Dbxref=CCDS:CCDS19555.1,GeneID:23790,GenBank:NP_035909.2,MGI:MGI:1345964;Name=NP_035909.2;gbkey=CDS;gene=Coro1c;product=coronin-1C;protein_id=NP_035909.2;tag=RefSeq Select;extra_copy_number=0
CM058245.1	Liftoff	CDS	115362382	115362439	.	-	.	ID=cds-NP_035909.2;Parent=rna-NM_011779.3;Dbxref=CCDS:CCDS19555.1,GeneID:23790,GenBank:NP_035909.2,MGI:MGI:1345964;Name=NP_035909.2;gbkey=CDS;gene=Coro1c;product=coronin-1C;protein_id=NP_035909.2;tag=RefSeq Select;extra_copy_number=0
CM058245.1	Liftoff	CDS	115363670	115363815	.	-	.	ID=cds-NP_035909.2;Parent=rna-NM_011779.3;Dbxref=CCDS:CCDS19555.1,GeneID:23790,GenBank:NP_035909.2,MGI:MGI:1345964;Name=NP_035909.2;gbkey=CDS;gene=Coro1c;product=coronin-1C;protein_id=NP_035909.2;tag=RefSeq Select;extra_copy_number=0
CM058245.1	Liftoff	CDS	115364763	115364867	.	-	.	ID=cds-NP_035909.2;Parent=rna-NM_011779.3;Dbxref=CCDS:CCDS19555.1,GeneID:23790,GenBank:NP_035909.2,MGI:MGI:1345964;Name=NP_035909.2;gbkey=CDS;gene=Coro1c;product=coronin-1C;protein_id=NP_035909.2;tag=RefSeq Select;extra_copy_number=0
CM058245.1	Liftoff	CDS	115365763	115365882	.	-	.	ID=cds-NP_035909.2;Parent=rna-NM_011779.3;Dbxref=CCDS:CCDS19555.1,GeneID:23790,GenBank:NP_035909.2,MGI:MGI:1345964;Name=NP_035909.2;gbkey=CDS;gene=Coro1c;product=coronin-1C;protein_id=NP_035909.2;tag=RefSeq Select;extra_copy_number=0
CM058245.1	Liftoff	CDS	115366885	115367066	.	-	.	ID=cds-NP_035909.2;Parent=rna-NM_011779.3;Dbxref=CCDS:CCDS19555.1,GeneID:23790,GenBank:NP_035909.2,MGI:MGI:1345964;Name=NP_035909.2;gbkey=CDS;gene=Coro1c;product=coronin-1C;protein_id=NP_035909.2;tag=RefSeq Select;extra_copy_number=0
CM058245.1	Liftoff	CDS	115368405	115368534	.	-	.	ID=cds-NP_035909.2;Parent=rna-NM_011779.3;Dbxref=CCDS:CCDS19555.1,GeneID:23790,GenBank:NP_035909.2,MGI:MGI:1345964;Name=NP_035909.2;gbkey=CDS;gene=Coro1c;product=coronin-1C;protein_id=NP_035909.2;tag=RefSeq Select;extra_copy_number=0
CM058245.1	Liftoff	CDS	115381873	115381995	.	-	.	ID=cds-NP_035909.2;Parent=rna-NM_011779.3;Dbxref=CCDS:CCDS19555.1,GeneID:23790,GenBank:NP_035909.2,MGI:MGI:1345964;Name=NP_035909.2;gbkey=CDS;gene=Coro1c;product=coronin-1C;protein_id=NP_035909.2;tag=RefSeq Select;extra_copy_number=0
CM058245.1	Liftoff	CDS	115398189	115398383	.	-	.	ID=cds-NP_035909.2;Parent=rna-NM_011779.3;Dbxref=CCDS:CCDS19555.1,GeneID:23790,GenBank:NP_035909.2,MGI:MGI:1345964;Name=NP_035909.2;gbkey=CDS;gene=Coro1c;product=coronin-1C;protein_id=NP_035909.2;tag=RefSeq Select;extra_copy_number=0
CM058245.1	Liftoff	gene	115389587	115393760	.	+	.	ID=gene-Gm42005;Dbxref=GeneID:105246763,MGI:MGI:5624890;Name=Gm42005;description=predicted gene%2C 42005;gbkey=Gene;gene=Gm42005;gene_biotype=lncRNA;coverage=1.0;sequence_ID=1.0;extra_copy_number=0;copy_num_ID=gene-Gm42005_0
CM058245.1	Liftoff	lnc_RNA	115389587	115393760	.	+	.	ID=rna-XR_878693.3;Parent=gene-Gm42005;Dbxref=GeneID:105246763,GenBank:XR_878693.3,MGI:MGI:5624890;Name=XR_878693.3;gbkey=ncRNA;gene=Gm42005;model_evidence=Supporting evidence includes similarity to: 40 long SRA reads%2C and 100%25 coverage of the annotated genomic feature by RNAseq alignments%2C including 16 samples with support for all annotated introns;product=predicted gene%2C 42005;transcript_id=XR_878693.3;extra_copy_number=0
CM058245.1	Liftoff	exon	115389587	115392662	.	+	.	ID=exon-XR_878693.3-1;Parent=rna-XR_878693.3;Dbxref=GeneID:105246763,GenBank:XR_878693.3,MGI:MGI:5624890;gbkey=ncRNA;gene=Gm42005;product=predicted gene%2C 42005;transcript_id=XR_878693.3;extra_copy_number=0
CM058245.1	Liftoff	exon	115392755	115393760	.	+	.	ID=exon-XR_878693.3-2;Parent=rna-XR_878693.3;Dbxref=GeneID:105246763,GenBank:XR_878693.3,MGI:MGI:5624890;gbkey=ncRNA;gene=Gm42005;product=predicted gene%2C 42005;transcript_id=XR_878693.3;extra_copy_number=0
CM058245.1	Liftoff	pseudogene	115444959	115445072	.	-	.	ID=gene-Gm22056;Dbxref=GeneID:115490238,MGI:MGI:5451833;Name=Gm22056;description=predicted gene%2C 22056;gbkey=Gene;gene=Gm22056;gene_biotype=pseudogene;pseudo=true;coverage=1.0;sequence_ID=1.0;extra_copy_number=0;copy_num_ID=gene-Gm22056_0
CM058245.1	Liftoff	exon	115444959	115445072	.	-	.	ID=id-Gm22056;Parent=gene-Gm22056;Dbxref=GeneID:115490238,RFAM:RF00026,MGI:MGI:5451833;gbkey=exon;gene=Gm22056;inference=COORDINATES: profile:INFERNAL:1.1.1;pseudo=true;extra_copy_number=0
CM058245.1	Liftoff	gene	115453332	115510047	.	-	.	ID=gene-Ssh1;Dbxref=GeneID:231637,MGI:MGI:2686240;Name=Ssh1;description=slingshot protein phosphatase 1;gbkey=Gene;gene=Ssh1;gene_biotype=protein_coding;gene_synonym=Gm1394,Gm1395,SSH-1,SSH-1L;coverage=1.0;sequence_ID=1.0;valid_ORFs=5;extra_copy_number=0;copy_num_ID=gene-Ssh1_0
CM058245.1	Liftoff	mRNA	115453332	115510034	.	-	.	ID=rna-NM_001363469.1;Parent=gene-Ssh1;Dbxref=GeneID:231637,GenBank:NM_001363469.1,MGI:MGI:2686240;Name=NM_001363469.1;gbkey=mRNA;gene=Ssh1;product=slingshot protein phosphatase 1%2C transcript variant 2;transcript_id=NM_001363469.1;matches_ref_protein=True;valid_ORF=True;extra_copy_number=0
CM058245.1	Liftoff	exon	115453332	115459703	.	-	.	ID=exon-NM_001363469.1-14;Parent=rna-NM_001363469.1;Dbxref=GeneID:231637,GenBank:NM_001363469.1,MGI:MGI:2686240;gbkey=mRNA;gene=Ssh1;product=slingshot protein phosphatase 1%2C transcript variant 2;transcript_id=NM_001363469.1;extra_copy_number=0
CM058245.1	Liftoff	exon	115462514	115463066	.	-	.	ID=exon-NM_001363469.1-13;Parent=rna-NM_001363469.1;Dbxref=GeneID:231637,GenBank:NM_001363469.1,MGI:MGI:2686240;gbkey=mRNA;gene=Ssh1;product=slingshot protein phosphatase 1%2C transcript variant 2;transcript_id=NM_001363469.1;extra_copy_number=0
CM058245.1	Liftoff	exon	115466626	115466826	.	-	.	ID=exon-NM_001363469.1-12;Parent=rna-NM_001363469.1;Dbxref=GeneID:231637,GenBank:NM_001363469.1,MGI:MGI:2686240;gbkey=mRNA;gene=Ssh1;product=slingshot protein phosphatase 1%2C transcript variant 2;transcript_id=NM_001363469.1;extra_copy_number=0
CM058245.1	Liftoff	exon	115468119	115468265	.	-	.	ID=exon-NM_001363469.1-11;Parent=rna-NM_001363469.1;Dbxref=GeneID:231637,GenBank:NM_001363469.1,MGI:MGI:2686240;gbkey=mRNA;gene=Ssh1;product=slingshot protein phosphatase 1%2C transcript variant 2;transcript_id=NM_001363469.1;extra_copy_number=0
CM058245.1	Liftoff	exon	115469493	115469539	.	-	.	ID=exon-NM_001363469.1-10;Parent=rna-NM_001363469.1;Dbxref=GeneID:231637,GenBank:NM_001363469.1,MGI:MGI:2686240;gbkey=mRNA;gene=Ssh1;product=slingshot protein phosphatase 1%2C transcript variant 2;transcript_id=NM_001363469.1;extra_copy_number=0
CM058245.1	Liftoff	exon	115471958	115472086	.	-	.	ID=exon-NM_001363469.1-9;Parent=rna-NM_001363469.1;Dbxref=GeneID:231637,GenBank:NM_001363469.1,MGI:MGI:2686240;gbkey=mRNA;gene=Ssh1;product=slingshot protein phosphatase 1%2C transcript variant 2;transcript_id=NM_001363469.1;extra_copy_number=0
CM058245.1	Liftoff	exon	115473624	115473717	.	-	.	ID=exon-NM_001363469.1-8;Parent=rna-NM_001363469.1;Dbxref=GeneID:231637,GenBank:NM_001363469.1,MGI:MGI:2686240;gbkey=mRNA;gene=Ssh1;product=slingshot protein phosphatase 1%2C transcript variant 2;transcript_id=NM_001363469.1;extra_copy_number=0
CM058245.1	Liftoff	exon	115474956	115475150	.	-	.	ID=exon-NM_001363469.1-7;Parent=rna-NM_001363469.1;Dbxref=GeneID:231637,GenBank:NM_001363469.1,MGI:MGI:2686240;gbkey=mRNA;gene=Ssh1;product=slingshot protein phosphatase 1%2C transcript variant 2;transcript_id=NM_001363469.1;extra_copy_number=0
CM058245.1	Liftoff	exon	115477592	115477660	.	-	.	ID=exon-NM_001363469.1-6;Parent=rna-NM_001363469.1;Dbxref=GeneID:231637,GenBank:NM_001363469.1,MGI:MGI:2686240;gbkey=mRNA;gene=Ssh1;product=slingshot protein phosphatase 1%2C transcript variant 2;transcript_id=NM_001363469.1;extra_copy_number=0
CM058245.1	Liftoff	exon	115482421	115482542	.	-	.	ID=exon-NM_001363469.1-5;Parent=rna-NM_001363469.1;Dbxref=GeneID:231637,GenBank:NM_001363469.1,MGI:MGI:2686240;gbkey=mRNA;gene=Ssh1;product=slingshot protein phosphatase 1%2C transcript variant 2;transcript_id=NM_001363469.1;extra_copy_number=0
CM058245.1	Liftoff	exon	115482950	115483014	.	-	.	ID=exon-NM_001363469.1-4;Parent=rna-NM_001363469.1;Dbxref=GeneID:231637,GenBank:NM_001363469.1,MGI:MGI:2686240;gbkey=mRNA;gene=Ssh1;product=slingshot protein phosphatase 1%2C transcript variant 2;transcript_id=NM_001363469.1;extra_copy_number=0
CM058245.1	Liftoff	exon	115486612	115486715	.	-	.	ID=exon-NM_001363469.1-3;Parent=rna-NM_001363469.1;Dbxref=GeneID:231637,GenBank:NM_001363469.1,MGI:MGI:2686240;gbkey=mRNA;gene=Ssh1;product=slingshot protein phosphatase 1%2C transcript variant 2;transcript_id=NM_001363469.1;extra_copy_number=0
CM058245.1	Liftoff	exon	115505890	115505930	.	-	.	ID=exon-NM_001363469.1-2;Parent=rna-NM_001363469.1;Dbxref=GeneID:231637,GenBank:NM_001363469.1,MGI:MGI:2686240;gbkey=mRNA;gene=Ssh1;product=slingshot protein phosphatase 1%2C transcript variant 2;transcript_id=NM_001363469.1;extra_copy_number=0
CM058245.1	Liftoff	exon	115509908	115510034	.	-	.	ID=exon-NM_001363469.1-1;Parent=rna-NM_001363469.1;Dbxref=GeneID:231637,GenBank:NM_001363469.1,MGI:MGI:2686240;gbkey=mRNA;gene=Ssh1;product=slingshot protein phosphatase 1%2C transcript variant 2;transcript_id=NM_001363469.1;extra_copy_number=0
CM058245.1	Liftoff	CDS	115458477	115459703	.	-	.	ID=cds-NP_001350398.1;Parent=rna-NM_001363469.1;Dbxref=CCDS:CCDS89972.1,GeneID:231637,GenBank:NP_001350398.1,MGI:MGI:2686240;Name=NP_001350398.1;Note=isoform 2 is encoded by transcript variant 2;gbkey=CDS;gene=Ssh1;product=protein phosphatase Slingshot homolog 1 isoform 2;protein_id=NP_001350398.1;extra_copy_number=0
CM058245.1	Liftoff	CDS	115462514	115463066	.	-	.	ID=cds-NP_001350398.1;Parent=rna-NM_001363469.1;Dbxref=CCDS:CCDS89972.1,GeneID:231637,GenBank:NP_001350398.1,MGI:MGI:2686240;Name=NP_001350398.1;Note=isoform 2 is encoded by transcript variant 2;gbkey=CDS;gene=Ssh1;product=protein phosphatase Slingshot homolog 1 isoform 2;protein_id=NP_001350398.1;extra_copy_number=0
CM058245.1	Liftoff	CDS	115466626	115466826	.	-	.	ID=cds-NP_001350398.1;Parent=rna-NM_001363469.1;Dbxref=CCDS:CCDS89972.1,GeneID:231637,GenBank:NP_001350398.1,MGI:MGI:2686240;Name=NP_001350398.1;Note=isoform 2 is encoded by transcript variant 2;gbkey=CDS;gene=Ssh1;product=protein phosphatase Slingshot homolog 1 isoform 2;protein_id=NP_001350398.1;extra_copy_number=0
CM058245.1	Liftoff	CDS	115468119	115468265	.	-	.	ID=cds-NP_001350398.1;Parent=rna-NM_001363469.1;Dbxref=CCDS:CCDS89972.1,GeneID:231637,GenBank:NP_001350398.1,MGI:MGI:2686240;Name=NP_001350398.1;Note=isoform 2 is encoded by transcript variant 2;gbkey=CDS;gene=Ssh1;product=protein phosphatase Slingshot homolog 1 isoform 2;protein_id=NP_001350398.1;extra_copy_number=0
CM058245.1	Liftoff	CDS	115469493	115469539	.	-	.	ID=cds-NP_001350398.1;Parent=rna-NM_001363469.1;Dbxref=CCDS:CCDS89972.1,GeneID:231637,GenBank:NP_001350398.1,MGI:MGI:2686240;Name=NP_001350398.1;Note=isoform 2 is encoded by transcript variant 2;gbkey=CDS;gene=Ssh1;product=protein phosphatase Slingshot homolog 1 isoform 2;protein_id=NP_001350398.1;extra_copy_number=0
CM058245.1	Liftoff	CDS	115471958	115472086	.	-	.	ID=cds-NP_001350398.1;Parent=rna-NM_001363469.1;Dbxref=CCDS:CCDS89972.1,GeneID:231637,GenBank:NP_001350398.1,MGI:MGI:2686240;Name=NP_001350398.1;Note=isoform 2 is encoded by transcript variant 2;gbkey=CDS;gene=Ssh1;product=protein phosphatase Slingshot homolog 1 isoform 2;protein_id=NP_001350398.1;extra_copy_number=0
CM058245.1	Liftoff	CDS	115473624	115473717	.	-	.	ID=cds-NP_001350398.1;Parent=rna-NM_001363469.1;Dbxref=CCDS:CCDS89972.1,GeneID:231637,GenBank:NP_001350398.1,MGI:MGI:2686240;Name=NP_001350398.1;Note=isoform 2 is encoded by transcript variant 2;gbkey=CDS;gene=Ssh1;product=protein phosphatase Slingshot homolog 1 isoform 2;protein_id=NP_001350398.1;extra_copy_number=0
CM058245.1	Liftoff	CDS	115474956	115475150	.	-	.	ID=cds-NP_001350398.1;Parent=rna-NM_001363469.1;Dbxref=CCDS:CCDS89972.1,GeneID:231637,GenBank:NP_001350398.1,MGI:MGI:2686240;Name=NP_001350398.1;Note=isoform 2 is encoded by transcript variant 2;gbkey=CDS;gene=Ssh1;product=protein phosphatase Slingshot homolog 1 isoform 2;protein_id=NP_001350398.1;extra_copy_number=0
CM058245.1	Liftoff	CDS	115477592	115477660	.	-	.	ID=cds-NP_001350398.1;Parent=rna-NM_001363469.1;Dbxref=CCDS:CCDS89972.1,GeneID:231637,GenBank:NP_001350398.1,MGI:MGI:2686240;Name=NP_001350398.1;Note=isoform 2 is encoded by transcript variant 2;gbkey=CDS;gene=Ssh1;product=protein phosphatase Slingshot homolog 1 isoform 2;protein_id=NP_001350398.1;extra_copy_number=0
CM058245.1	Liftoff	CDS	115482421	115482542	.	-	.	ID=cds-NP_001350398.1;Parent=rna-NM_001363469.1;Dbxref=CCDS:CCDS89972.1,GeneID:231637,GenBank:NP_001350398.1,MGI:MGI:2686240;Name=NP_001350398.1;Note=isoform 2 is encoded by transcript variant 2;gbkey=CDS;gene=Ssh1;product=protein phosphatase Slingshot homolog 1 isoform 2;protein_id=NP_001350398.1;extra_copy_number=0
CM058245.1	Liftoff	CDS	115482950	115483014	.	-	.	ID=cds-NP_001350398.1;Parent=rna-NM_001363469.1;Dbxref=CCDS:CCDS89972.1,GeneID:231637,GenBank:NP_001350398.1,MGI:MGI:2686240;Name=NP_001350398.1;Note=isoform 2 is encoded by transcript variant 2;gbkey=CDS;gene=Ssh1;product=protein phosphatase Slingshot homolog 1 isoform 2;protein_id=NP_001350398.1;extra_copy_number=0
CM058245.1	Liftoff	CDS	115486612	115486715	.	-	.	ID=cds-NP_001350398.1;Parent=rna-NM_001363469.1;Dbxref=CCDS:CCDS89972.1,GeneID:231637,GenBank:NP_001350398.1,MGI:MGI:2686240;Name=NP_001350398.1;Note=isoform 2 is encoded by transcript variant 2;gbkey=CDS;gene=Ssh1;product=protein phosphatase Slingshot homolog 1 isoform 2;protein_id=NP_001350398.1;extra_copy_number=0
CM058245.1	Liftoff	CDS	115505890	115505930	.	-	.	ID=cds-NP_001350398.1;Parent=rna-NM_001363469.1;Dbxref=CCDS:CCDS89972.1,GeneID:231637,GenBank:NP_001350398.1,MGI:MGI:2686240;Name=NP_001350398.1;Note=isoform 2 is encoded by transcript variant 2;gbkey=CDS;gene=Ssh1;product=protein phosphatase Slingshot homolog 1 isoform 2;protein_id=NP_001350398.1;extra_copy_number=0
CM058245.1	Liftoff	CDS	115509908	115509976	.	-	.	ID=cds-NP_001350398.1;Parent=rna-NM_001363469.1;Dbxref=CCDS:CCDS89972.1,GeneID:231637,GenBank:NP_001350398.1,MGI:MGI:2686240;Name=NP_001350398.1;Note=isoform 2 is encoded by transcript variant 2;gbkey=CDS;gene=Ssh1;product=protein phosphatase Slingshot homolog 1 isoform 2;protein_id=NP_001350398.1;extra_copy_number=0
CM058245.1	Liftoff	mRNA	115453332	115510034	.	-	.	ID=rna-NM_198109.5;Parent=gene-Ssh1;Dbxref=GeneID:231637,GenBank:NM_198109.5,MGI:MGI:2686240;Name=NM_198109.5;gbkey=mRNA;gene=Ssh1;product=slingshot protein phosphatase 1%2C transcript variant 1;tag=RefSeq Select;transcript_id=NM_198109.5;matches_ref_protein=True;valid_ORF=True;extra_copy_number=0
CM058245.1	Liftoff	exon	115453332	115459703	.	-	.	ID=exon-NM_198109.5-15;Parent=rna-NM_198109.5;Dbxref=GeneID:231637,GenBank:NM_198109.5,MGI:MGI:2686240;gbkey=mRNA;gene=Ssh1;product=slingshot protein phosphatase 1%2C transcript variant 1;tag=RefSeq Select;transcript_id=NM_198109.5;extra_copy_number=0
CM058245.1	Liftoff	exon	115462514	115463066	.	-	.	ID=exon-NM_198109.5-14;Parent=rna-NM_198109.5;Dbxref=GeneID:231637,GenBank:NM_198109.5,MGI:MGI:2686240;gbkey=mRNA;gene=Ssh1;product=slingshot protein phosphatase 1%2C transcript variant 1;tag=RefSeq Select;transcript_id=NM_198109.5;extra_copy_number=0
CM058245.1	Liftoff	exon	115466626	115466826	.	-	.	ID=exon-NM_198109.5-13;Parent=rna-NM_198109.5;Dbxref=GeneID:231637,GenBank:NM_198109.5,MGI:MGI:2686240;gbkey=mRNA;gene=Ssh1;product=slingshot protein phosphatase 1%2C transcript variant 1;tag=RefSeq Select;transcript_id=NM_198109.5;extra_copy_number=0
CM058245.1	Liftoff	exon	115468119	115468265	.	-	.	ID=exon-NM_198109.5-12;Parent=rna-NM_198109.5;Dbxref=GeneID:231637,GenBank:NM_198109.5,MGI:MGI:2686240;gbkey=mRNA;gene=Ssh1;product=slingshot protein phosphatase 1%2C transcript variant 1;tag=RefSeq Select;transcript_id=NM_198109.5;extra_copy_number=0
CM058245.1	Liftoff	exon	115469493	115469539	.	-	.	ID=exon-NM_198109.5-11;Parent=rna-NM_198109.5;Dbxref=GeneID:231637,GenBank:NM_198109.5,MGI:MGI:2686240;gbkey=mRNA;gene=Ssh1;product=slingshot protein phosphatase 1%2C transcript variant 1;tag=RefSeq Select;transcript_id=NM_198109.5;extra_copy_number=0
CM058245.1	Liftoff	exon	115471958	115472086	.	-	.	ID=exon-NM_198109.5-10;Parent=rna-NM_198109.5;Dbxref=GeneID:231637,GenBank:NM_198109.5,MGI:MGI:2686240;gbkey=mRNA;gene=Ssh1;product=slingshot protein phosphatase 1%2C transcript variant 1;tag=RefSeq Select;transcript_id=NM_198109.5;extra_copy_number=0
CM058245.1	Liftoff	exon	115473624	115473717	.	-	.	ID=exon-NM_198109.5-9;Parent=rna-NM_198109.5;Dbxref=GeneID:231637,GenBank:NM_198109.5,MGI:MGI:2686240;gbkey=mRNA;gene=Ssh1;product=slingshot protein phosphatase 1%2C transcript variant 1;tag=RefSeq Select;transcript_id=NM_198109.5;extra_copy_number=0
CM058245.1	Liftoff	exon	115474956	115475150	.	-	.	ID=exon-NM_198109.5-8;Parent=rna-NM_198109.5;Dbxref=GeneID:231637,GenBank:NM_198109.5,MGI:MGI:2686240;gbkey=mRNA;gene=Ssh1;product=slingshot protein phosphatase 1%2C transcript variant 1;tag=RefSeq Select;transcript_id=NM_198109.5;extra_copy_number=0
CM058245.1	Liftoff	exon	115476842	115476907	.	-	.	ID=exon-NM_198109.5-7;Parent=rna-NM_198109.5;Dbxref=GeneID:231637,GenBank:NM_198109.5,MGI:MGI:2686240;gbkey=mRNA;gene=Ssh1;product=slingshot protein phosphatase 1%2C transcript variant 1;tag=RefSeq Select;transcript_id=NM_198109.5;extra_copy_number=0
CM058245.1	Liftoff	exon	115477592	115477660	.	-	.	ID=exon-NM_198109.5-6;Parent=rna-NM_198109.5;Dbxref=GeneID:231637,GenBank:NM_198109.5,MGI:MGI:2686240;gbkey=mRNA;gene=Ssh1;product=slingshot protein phosphatase 1%2C transcript variant 1;tag=RefSeq Select;transcript_id=NM_198109.5;extra_copy_number=0
CM058245.1	Liftoff	exon	115482421	115482542	.	-	.	ID=exon-NM_198109.5-5;Parent=rna-NM_198109.5;Dbxref=GeneID:231637,GenBank:NM_198109.5,MGI:MGI:2686240;gbkey=mRNA;gene=Ssh1;product=slingshot protein phosphatase 1%2C transcript variant 1;tag=RefSeq Select;transcript_id=NM_198109.5;extra_copy_number=0
CM058245.1	Liftoff	exon	115482950	115483014	.	-	.	ID=exon-NM_198109.5-4;Parent=rna-NM_198109.5;Dbxref=GeneID:231637,GenBank:NM_198109.5,MGI:MGI:2686240;gbkey=mRNA;gene=Ssh1;product=slingshot protein phosphatase 1%2C transcript variant 1;tag=RefSeq Select;transcript_id=NM_198109.5;extra_copy_number=0
CM058245.1	Liftoff	exon	115486612	115486715	.	-	.	ID=exon-NM_198109.5-3;Parent=rna-NM_198109.5;Dbxref=GeneID:231637,GenBank:NM_198109.5,MGI:MGI:2686240;gbkey=mRNA;gene=Ssh1;product=slingshot protein phosphatase 1%2C transcript variant 1;tag=RefSeq Select;transcript_id=NM_198109.5;extra_copy_number=0
CM058245.1	Liftoff	exon	115505890	115505930	.	-	.	ID=exon-NM_198109.5-2;Parent=rna-NM_198109.5;Dbxref=GeneID:231637,GenBank:NM_198109.5,MGI:MGI:2686240;gbkey=mRNA;gene=Ssh1;product=slingshot protein phosphatase 1%2C transcript variant 1;tag=RefSeq Select;transcript_id=NM_198109.5;extra_copy_number=0
CM058245.1	Liftoff	exon	115509908	115510034	.	-	.	ID=exon-NM_198109.5-1;Parent=rna-NM_198109.5;Dbxref=GeneID:231637,GenBank:NM_198109.5,MGI:MGI:2686240;gbkey=mRNA;gene=Ssh1;product=slingshot protein phosphatase 1%2C transcript variant 1;tag=RefSeq Select;transcript_id=NM_198109.5;extra_copy_number=0
CM058245.1	Liftoff	CDS	115458477	115459703	.	-	.	ID=cds-NP_932777.2;Parent=rna-NM_198109.5;Dbxref=CCDS:CCDS19556.1,GeneID:231637,GenBank:NP_932777.2,MGI:MGI:2686240;Name=NP_932777.2;Note=isoform 1 is encoded by transcript variant 1;gbkey=CDS;gene=Ssh1;product=protein phosphatase Slingshot homolog 1 isoform 1;protein_id=NP_932777.2;tag=RefSeq Select;extra_copy_number=0
CM058245.1	Liftoff	CDS	115462514	115463066	.	-	.	ID=cds-NP_932777.2;Parent=rna-NM_198109.5;Dbxref=CCDS:CCDS19556.1,GeneID:231637,GenBank:NP_932777.2,MGI:MGI:2686240;Name=NP_932777.2;Note=isoform 1 is encoded by transcript variant 1;gbkey=CDS;gene=Ssh1;product=protein phosphatase Slingshot homolog 1 isoform 1;protein_id=NP_932777.2;tag=RefSeq Select;extra_copy_number=0
CM058245.1	Liftoff	CDS	115466626	115466826	.	-	.	ID=cds-NP_932777.2;Parent=rna-NM_198109.5;Dbxref=CCDS:CCDS19556.1,GeneID:231637,GenBank:NP_932777.2,MGI:MGI:2686240;Name=NP_932777.2;Note=isoform 1 is encoded by transcript variant 1;gbkey=CDS;gene=Ssh1;product=protein phosphatase Slingshot homolog 1 isoform 1;protein_id=NP_932777.2;tag=RefSeq Select;extra_copy_number=0
CM058245.1	Liftoff	CDS	115468119	115468265	.	-	.	ID=cds-NP_932777.2;Parent=rna-NM_198109.5;Dbxref=CCDS:CCDS19556.1,GeneID:231637,GenBank:NP_932777.2,MGI:MGI:2686240;Name=NP_932777.2;Note=isoform 1 is encoded by transcript variant 1;gbkey=CDS;gene=Ssh1;product=protein phosphatase Slingshot homolog 1 isoform 1;protein_id=NP_932777.2;tag=RefSeq Select;extra_copy_number=0
CM058245.1	Liftoff	CDS	115469493	115469539	.	-	.	ID=cds-NP_932777.2;Parent=rna-NM_198109.5;Dbxref=CCDS:CCDS19556.1,GeneID:231637,GenBank:NP_932777.2,MGI:MGI:2686240;Name=NP_932777.2;Note=isoform 1 is encoded by transcript variant 1;gbkey=CDS;gene=Ssh1;product=protein phosphatase Slingshot homolog 1 isoform 1;protein_id=NP_932777.2;tag=RefSeq Select;extra_copy_number=0
CM058245.1	Liftoff	CDS	115471958	115472086	.	-	.	ID=cds-NP_932777.2;Parent=rna-NM_198109.5;Dbxref=CCDS:CCDS19556.1,GeneID:231637,GenBank:NP_932777.2,MGI:MGI:2686240;Name=NP_932777.2;Note=isoform 1 is encoded by transcript variant 1;gbkey=CDS;gene=Ssh1;product=protein phosphatase Slingshot homolog 1 isoform 1;protein_id=NP_932777.2;tag=RefSeq Select;extra_copy_number=0
CM058245.1	Liftoff	CDS	115473624	115473717	.	-	.	ID=cds-NP_932777.2;Parent=rna-NM_198109.5;Dbxref=CCDS:CCDS19556.1,GeneID:231637,GenBank:NP_932777.2,MGI:MGI:2686240;Name=NP_932777.2;Note=isoform 1 is encoded by transcript variant 1;gbkey=CDS;gene=Ssh1;product=protein phosphatase Slingshot homolog 1 isoform 1;protein_id=NP_932777.2;tag=RefSeq Select;extra_copy_number=0
CM058245.1	Liftoff	CDS	115474956	115475150	.	-	.	ID=cds-NP_932777.2;Parent=rna-NM_198109.5;Dbxref=CCDS:CCDS19556.1,GeneID:231637,GenBank:NP_932777.2,MGI:MGI:2686240;Name=NP_932777.2;Note=isoform 1 is encoded by transcript variant 1;gbkey=CDS;gene=Ssh1;product=protein phosphatase Slingshot homolog 1 isoform 1;protein_id=NP_932777.2;tag=RefSeq Select;extra_copy_number=0
CM058245.1	Liftoff	CDS	115476842	115476907	.	-	.	ID=cds-NP_932777.2;Parent=rna-NM_198109.5;Dbxref=CCDS:CCDS19556.1,GeneID:231637,GenBank:NP_932777.2,MGI:MGI:2686240;Name=NP_932777.2;Note=isoform 1 is encoded by transcript variant 1;gbkey=CDS;gene=Ssh1;product=protein phosphatase Slingshot homolog 1 isoform 1;protein_id=NP_932777.2;tag=RefSeq Select;extra_copy_number=0
CM058245.1	Liftoff	CDS	115477592	115477660	.	-	.	ID=cds-NP_932777.2;Parent=rna-NM_198109.5;Dbxref=CCDS:CCDS19556.1,GeneID:231637,GenBank:NP_932777.2,MGI:MGI:2686240;Name=NP_932777.2;Note=isoform 1 is encoded by transcript variant 1;gbkey=CDS;gene=Ssh1;product=protein phosphatase Slingshot homolog 1 isoform 1;protein_id=NP_932777.2;tag=RefSeq Select;extra_copy_number=0
CM058245.1	Liftoff	CDS	115482421	115482542	.	-	.	ID=cds-NP_932777.2;Parent=rna-NM_198109.5;Dbxref=CCDS:CCDS19556.1,GeneID:231637,GenBank:NP_932777.2,MGI:MGI:2686240;Name=NP_932777.2;Note=isoform 1 is encoded by transcript variant 1;gbkey=CDS;gene=Ssh1;product=protein phosphatase Slingshot homolog 1 isoform 1;protein_id=NP_932777.2;tag=RefSeq Select;extra_copy_number=0
CM058245.1	Liftoff	CDS	115482950	115483014	.	-	.	ID=cds-NP_932777.2;Parent=rna-NM_198109.5;Dbxref=CCDS:CCDS19556.1,GeneID:231637,GenBank:NP_932777.2,MGI:MGI:2686240;Name=NP_932777.2;Note=isoform 1 is encoded by transcript variant 1;gbkey=CDS;gene=Ssh1;product=protein phosphatase Slingshot homolog 1 isoform 1;protein_id=NP_932777.2;tag=RefSeq Select;extra_copy_number=0
CM058245.1	Liftoff	CDS	115486612	115486715	.	-	.	ID=cds-NP_932777.2;Parent=rna-NM_198109.5;Dbxref=CCDS:CCDS19556.1,GeneID:231637,GenBank:NP_932777.2,MGI:MGI:2686240;Name=NP_932777.2;Note=isoform 1 is encoded by transcript variant 1;gbkey=CDS;gene=Ssh1;product=protein phosphatase Slingshot homolog 1 isoform 1;protein_id=NP_932777.2;tag=RefSeq Select;extra_copy_number=0
CM058245.1	Liftoff	CDS	115505890	115505930	.	-	.	ID=cds-NP_932777.2;Parent=rna-NM_198109.5;Dbxref=CCDS:CCDS19556.1,GeneID:231637,GenBank:NP_932777.2,MGI:MGI:2686240;Name=NP_932777.2;Note=isoform 1 is encoded by transcript variant 1;gbkey=CDS;gene=Ssh1;product=protein phosphatase Slingshot homolog 1 isoform 1;protein_id=NP_932777.2;tag=RefSeq Select;extra_copy_number=0
CM058245.1	Liftoff	CDS	115509908	115509976	.	-	.	ID=cds-NP_932777.2;Parent=rna-NM_198109.5;Dbxref=CCDS:CCDS19556.1,GeneID:231637,GenBank:NP_932777.2,MGI:MGI:2686240;Name=NP_932777.2;Note=isoform 1 is encoded by transcript variant 1;gbkey=CDS;gene=Ssh1;product=protein phosphatase Slingshot homolog 1 isoform 1;protein_id=NP_932777.2;tag=RefSeq Select;extra_copy_number=0
CM058245.1	Liftoff	mRNA	115453335	115489399	.	-	.	ID=rna-XM_006530288.5;Parent=gene-Ssh1;Dbxref=GeneID:231637,GenBank:XM_006530288.5,MGI:MGI:2686240;Name=XM_006530288.5;gbkey=mRNA;gene=Ssh1;model_evidence=Supporting evidence includes similarity to: 7 mRNAs%2C 9 ESTs%2C 1 Protein%2C 793 long SRA reads%2C and 100%25 coverage of the annotated genomic feature by RNAseq alignments%2C including 14 samples with support for all annotated introns;product=slingshot protein phosphatase 1%2C transcript variant X3;transcript_id=XM_006530288.5;matches_ref_protein=True;valid_ORF=True;extra_copy_number=0
CM058245.1	Liftoff	exon	115453335	115459703	.	-	.	ID=exon-XM_006530288.5-14;Parent=rna-XM_006530288.5;Dbxref=GeneID:231637,GenBank:XM_006530288.5,MGI:MGI:2686240;gbkey=mRNA;gene=Ssh1;product=slingshot protein phosphatase 1%2C transcript variant X3;transcript_id=XM_006530288.5;extra_copy_number=0
CM058245.1	Liftoff	exon	115462514	115463066	.	-	.	ID=exon-XM_006530288.5-13;Parent=rna-XM_006530288.5;Dbxref=GeneID:231637,GenBank:XM_006530288.5,MGI:MGI:2686240;gbkey=mRNA;gene=Ssh1;product=slingshot protein phosphatase 1%2C transcript variant X3;transcript_id=XM_006530288.5;extra_copy_number=0
CM058245.1	Liftoff	exon	115466626	115466826	.	-	.	ID=exon-XM_006530288.5-12;Parent=rna-XM_006530288.5;Dbxref=GeneID:231637,GenBank:XM_006530288.5,MGI:MGI:2686240;gbkey=mRNA;gene=Ssh1;product=slingshot protein phosphatase 1%2C transcript variant X3;transcript_id=XM_006530288.5;extra_copy_number=0
CM058245.1	Liftoff	exon	115468119	115468265	.	-	.	ID=exon-XM_006530288.5-11;Parent=rna-XM_006530288.5;Dbxref=GeneID:231637,GenBank:XM_006530288.5,MGI:MGI:2686240;gbkey=mRNA;gene=Ssh1;product=slingshot protein phosphatase 1%2C transcript variant X3;transcript_id=XM_006530288.5;extra_copy_number=0
CM058245.1	Liftoff	exon	115469493	115469539	.	-	.	ID=exon-XM_006530288.5-10;Parent=rna-XM_006530288.5;Dbxref=GeneID:231637,GenBank:XM_006530288.5,MGI:MGI:2686240;gbkey=mRNA;gene=Ssh1;product=slingshot protein phosphatase 1%2C transcript variant X3;transcript_id=XM_006530288.5;extra_copy_number=0
CM058245.1	Liftoff	exon	115471958	115472086	.	-	.	ID=exon-XM_006530288.5-9;Parent=rna-XM_006530288.5;Dbxref=GeneID:231637,GenBank:XM_006530288.5,MGI:MGI:2686240;gbkey=mRNA;gene=Ssh1;product=slingshot protein phosphatase 1%2C transcript variant X3;transcript_id=XM_006530288.5;extra_copy_number=0
CM058245.1	Liftoff	exon	115473624	115473717	.	-	.	ID=exon-XM_006530288.5-8;Parent=rna-XM_006530288.5;Dbxref=GeneID:231637,GenBank:XM_006530288.5,MGI:MGI:2686240;gbkey=mRNA;gene=Ssh1;product=slingshot protein phosphatase 1%2C transcript variant X3;transcript_id=XM_006530288.5;extra_copy_number=0
CM058245.1	Liftoff	exon	115474956	115475150	.	-	.	ID=exon-XM_006530288.5-7;Parent=rna-XM_006530288.5;Dbxref=GeneID:231637,GenBank:XM_006530288.5,MGI:MGI:2686240;gbkey=mRNA;gene=Ssh1;product=slingshot protein phosphatase 1%2C transcript variant X3;transcript_id=XM_006530288.5;extra_copy_number=0
CM058245.1	Liftoff	exon	115476842	115476907	.	-	.	ID=exon-XM_006530288.5-6;Parent=rna-XM_006530288.5;Dbxref=GeneID:231637,GenBank:XM_006530288.5,MGI:MGI:2686240;gbkey=mRNA;gene=Ssh1;product=slingshot protein phosphatase 1%2C transcript variant X3;transcript_id=XM_006530288.5;extra_copy_number=0
CM058245.1	Liftoff	exon	115477592	115477660	.	-	.	ID=exon-XM_006530288.5-5;Parent=rna-XM_006530288.5;Dbxref=GeneID:231637,GenBank:XM_006530288.5,MGI:MGI:2686240;gbkey=mRNA;gene=Ssh1;product=slingshot protein phosphatase 1%2C transcript variant X3;transcript_id=XM_006530288.5;extra_copy_number=0
CM058245.1	Liftoff	exon	115482421	115482542	.	-	.	ID=exon-XM_006530288.5-4;Parent=rna-XM_006530288.5;Dbxref=GeneID:231637,GenBank:XM_006530288.5,MGI:MGI:2686240;gbkey=mRNA;gene=Ssh1;product=slingshot protein phosphatase 1%2C transcript variant X3;transcript_id=XM_006530288.5;extra_copy_number=0
CM058245.1	Liftoff	exon	115482950	115483014	.	-	.	ID=exon-XM_006530288.5-3;Parent=rna-XM_006530288.5;Dbxref=GeneID:231637,GenBank:XM_006530288.5,MGI:MGI:2686240;gbkey=mRNA;gene=Ssh1;product=slingshot protein phosphatase 1%2C transcript variant X3;transcript_id=XM_006530288.5;extra_copy_number=0
CM058245.1	Liftoff	exon	115486612	115486715	.	-	.	ID=exon-XM_006530288.5-2;Parent=rna-XM_006530288.5;Dbxref=GeneID:231637,GenBank:XM_006530288.5,MGI:MGI:2686240;gbkey=mRNA;gene=Ssh1;product=slingshot protein phosphatase 1%2C transcript variant X3;transcript_id=XM_006530288.5;extra_copy_number=0
CM058245.1	Liftoff	exon	115488969	115489399	.	-	.	ID=exon-XM_006530288.5-1;Parent=rna-XM_006530288.5;Dbxref=GeneID:231637,GenBank:XM_006530288.5,MGI:MGI:2686240;gbkey=mRNA;gene=Ssh1;product=slingshot protein phosphatase 1%2C transcript variant X3;transcript_id=XM_006530288.5;extra_copy_number=0
CM058245.1	Liftoff	CDS	115458477	115459703	.	-	.	ID=cds-XP_006530351.1;Parent=rna-XM_006530288.5;Dbxref=GeneID:231637,GenBank:XP_006530351.1,MGI:MGI:2686240;Name=XP_006530351.1;gbkey=CDS;gene=Ssh1;product=protein phosphatase Slingshot homolog 1 isoform X2;protein_id=XP_006530351.1;extra_copy_number=0
CM058245.1	Liftoff	CDS	115462514	115463066	.	-	.	ID=cds-XP_006530351.1;Parent=rna-XM_006530288.5;Dbxref=GeneID:231637,GenBank:XP_006530351.1,MGI:MGI:2686240;Name=XP_006530351.1;gbkey=CDS;gene=Ssh1;product=protein phosphatase Slingshot homolog 1 isoform X2;protein_id=XP_006530351.1;extra_copy_number=0
CM058245.1	Liftoff	CDS	115466626	115466826	.	-	.	ID=cds-XP_006530351.1;Parent=rna-XM_006530288.5;Dbxref=GeneID:231637,GenBank:XP_006530351.1,MGI:MGI:2686240;Name=XP_006530351.1;gbkey=CDS;gene=Ssh1;product=protein phosphatase Slingshot homolog 1 isoform X2;protein_id=XP_006530351.1;extra_copy_number=0
CM058245.1	Liftoff	CDS	115468119	115468265	.	-	.	ID=cds-XP_006530351.1;Parent=rna-XM_006530288.5;Dbxref=GeneID:231637,GenBank:XP_006530351.1,MGI:MGI:2686240;Name=XP_006530351.1;gbkey=CDS;gene=Ssh1;product=protein phosphatase Slingshot homolog 1 isoform X2;protein_id=XP_006530351.1;extra_copy_number=0
CM058245.1	Liftoff	CDS	115469493	115469539	.	-	.	ID=cds-XP_006530351.1;Parent=rna-XM_006530288.5;Dbxref=GeneID:231637,GenBank:XP_006530351.1,MGI:MGI:2686240;Name=XP_006530351.1;gbkey=CDS;gene=Ssh1;product=protein phosphatase Slingshot homolog 1 isoform X2;protein_id=XP_006530351.1;extra_copy_number=0
CM058245.1	Liftoff	CDS	115471958	115472086	.	-	.	ID=cds-XP_006530351.1;Parent=rna-XM_006530288.5;Dbxref=GeneID:231637,GenBank:XP_006530351.1,MGI:MGI:2686240;Name=XP_006530351.1;gbkey=CDS;gene=Ssh1;product=protein phosphatase Slingshot homolog 1 isoform X2;protein_id=XP_006530351.1;extra_copy_number=0
CM058245.1	Liftoff	CDS	115473624	115473717	.	-	.	ID=cds-XP_006530351.1;Parent=rna-XM_006530288.5;Dbxref=GeneID:231637,GenBank:XP_006530351.1,MGI:MGI:2686240;Name=XP_006530351.1;gbkey=CDS;gene=Ssh1;product=protein phosphatase Slingshot homolog 1 isoform X2;protein_id=XP_006530351.1;extra_copy_number=0
CM058245.1	Liftoff	CDS	115474956	115475150	.	-	.	ID=cds-XP_006530351.1;Parent=rna-XM_006530288.5;Dbxref=GeneID:231637,GenBank:XP_006530351.1,MGI:MGI:2686240;Name=XP_006530351.1;gbkey=CDS;gene=Ssh1;product=protein phosphatase Slingshot homolog 1 isoform X2;protein_id=XP_006530351.1;extra_copy_number=0
CM058245.1	Liftoff	CDS	115476842	115476907	.	-	.	ID=cds-XP_006530351.1;Parent=rna-XM_006530288.5;Dbxref=GeneID:231637,GenBank:XP_006530351.1,MGI:MGI:2686240;Name=XP_006530351.1;gbkey=CDS;gene=Ssh1;product=protein phosphatase Slingshot homolog 1 isoform X2;protein_id=XP_006530351.1;extra_copy_number=0
CM058245.1	Liftoff	CDS	115477592	115477660	.	-	.	ID=cds-XP_006530351.1;Parent=rna-XM_006530288.5;Dbxref=GeneID:231637,GenBank:XP_006530351.1,MGI:MGI:2686240;Name=XP_006530351.1;gbkey=CDS;gene=Ssh1;product=protein phosphatase Slingshot homolog 1 isoform X2;protein_id=XP_006530351.1;extra_copy_number=0
CM058245.1	Liftoff	CDS	115482421	115482542	.	-	.	ID=cds-XP_006530351.1;Parent=rna-XM_006530288.5;Dbxref=GeneID:231637,GenBank:XP_006530351.1,MGI:MGI:2686240;Name=XP_006530351.1;gbkey=CDS;gene=Ssh1;product=protein phosphatase Slingshot homolog 1 isoform X2;protein_id=XP_006530351.1;extra_copy_number=0
CM058245.1	Liftoff	CDS	115482950	115483014	.	-	.	ID=cds-XP_006530351.1;Parent=rna-XM_006530288.5;Dbxref=GeneID:231637,GenBank:XP_006530351.1,MGI:MGI:2686240;Name=XP_006530351.1;gbkey=CDS;gene=Ssh1;product=protein phosphatase Slingshot homolog 1 isoform X2;protein_id=XP_006530351.1;extra_copy_number=0
CM058245.1	Liftoff	CDS	115486612	115486696	.	-	.	ID=cds-XP_006530351.1;Parent=rna-XM_006530288.5;Dbxref=GeneID:231637,GenBank:XP_006530351.1,MGI:MGI:2686240;Name=XP_006530351.1;gbkey=CDS;gene=Ssh1;product=protein phosphatase Slingshot homolog 1 isoform X2;protein_id=XP_006530351.1;extra_copy_number=0
CM058245.1	Liftoff	mRNA	115453335	115495261	.	-	.	ID=rna-XM_011248193.4;Parent=gene-Ssh1;Dbxref=GeneID:231637,GenBank:XM_011248193.4,MGI:MGI:2686240;Name=XM_011248193.4;gbkey=mRNA;gene=Ssh1;model_evidence=Supporting evidence includes similarity to: 7 mRNAs%2C 9 ESTs%2C 1 Protein%2C 789 long SRA reads%2C and 100%25 coverage of the annotated genomic feature by RNAseq alignments%2C including 4 samples with support for all annotated introns;product=slingshot protein phosphatase 1%2C transcript variant X1;transcript_id=XM_011248193.4;matches_ref_protein=True;valid_ORF=True;extra_copy_number=0
CM058245.1	Liftoff	exon	115453335	115459703	.	-	.	ID=exon-XM_011248193.4-14;Parent=rna-XM_011248193.4;Dbxref=GeneID:231637,GenBank:XM_011248193.4,MGI:MGI:2686240;gbkey=mRNA;gene=Ssh1;product=slingshot protein phosphatase 1%2C transcript variant X1;transcript_id=XM_011248193.4;extra_copy_number=0
CM058245.1	Liftoff	exon	115462514	115463066	.	-	.	ID=exon-XM_011248193.4-13;Parent=rna-XM_011248193.4;Dbxref=GeneID:231637,GenBank:XM_011248193.4,MGI:MGI:2686240;gbkey=mRNA;gene=Ssh1;product=slingshot protein phosphatase 1%2C transcript variant X1;transcript_id=XM_011248193.4;extra_copy_number=0
CM058245.1	Liftoff	exon	115466626	115466826	.	-	.	ID=exon-XM_011248193.4-12;Parent=rna-XM_011248193.4;Dbxref=GeneID:231637,GenBank:XM_011248193.4,MGI:MGI:2686240;gbkey=mRNA;gene=Ssh1;product=slingshot protein phosphatase 1%2C transcript variant X1;transcript_id=XM_011248193.4;extra_copy_number=0
CM058245.1	Liftoff	exon	115468119	115468265	.	-	.	ID=exon-XM_011248193.4-11;Parent=rna-XM_011248193.4;Dbxref=GeneID:231637,GenBank:XM_011248193.4,MGI:MGI:2686240;gbkey=mRNA;gene=Ssh1;product=slingshot protein phosphatase 1%2C transcript variant X1;transcript_id=XM_011248193.4;extra_copy_number=0
CM058245.1	Liftoff	exon	115469493	115469539	.	-	.	ID=exon-XM_011248193.4-10;Parent=rna-XM_011248193.4;Dbxref=GeneID:231637,GenBank:XM_011248193.4,MGI:MGI:2686240;gbkey=mRNA;gene=Ssh1;product=slingshot protein phosphatase 1%2C transcript variant X1;transcript_id=XM_011248193.4;extra_copy_number=0
CM058245.1	Liftoff	exon	115471958	115472086	.	-	.	ID=exon-XM_011248193.4-9;Parent=rna-XM_011248193.4;Dbxref=GeneID:231637,GenBank:XM_011248193.4,MGI:MGI:2686240;gbkey=mRNA;gene=Ssh1;product=slingshot protein phosphatase 1%2C transcript variant X1;transcript_id=XM_011248193.4;extra_copy_number=0
CM058245.1	Liftoff	exon	115473624	115473717	.	-	.	ID=exon-XM_011248193.4-8;Parent=rna-XM_011248193.4;Dbxref=GeneID:231637,GenBank:XM_011248193.4,MGI:MGI:2686240;gbkey=mRNA;gene=Ssh1;product=slingshot protein phosphatase 1%2C transcript variant X1;transcript_id=XM_011248193.4;extra_copy_number=0
CM058245.1	Liftoff	exon	115474956	115475150	.	-	.	ID=exon-XM_011248193.4-7;Parent=rna-XM_011248193.4;Dbxref=GeneID:231637,GenBank:XM_011248193.4,MGI:MGI:2686240;gbkey=mRNA;gene=Ssh1;product=slingshot protein phosphatase 1%2C transcript variant X1;transcript_id=XM_011248193.4;extra_copy_number=0
CM058245.1	Liftoff	exon	115476842	115476907	.	-	.	ID=exon-XM_011248193.4-6;Parent=rna-XM_011248193.4;Dbxref=GeneID:231637,GenBank:XM_011248193.4,MGI:MGI:2686240;gbkey=mRNA;gene=Ssh1;product=slingshot protein phosphatase 1%2C transcript variant X1;transcript_id=XM_011248193.4;extra_copy_number=0
CM058245.1	Liftoff	exon	115477592	115477660	.	-	.	ID=exon-XM_011248193.4-5;Parent=rna-XM_011248193.4;Dbxref=GeneID:231637,GenBank:XM_011248193.4,MGI:MGI:2686240;gbkey=mRNA;gene=Ssh1;product=slingshot protein phosphatase 1%2C transcript variant X1;transcript_id=XM_011248193.4;extra_copy_number=0
CM058245.1	Liftoff	exon	115482421	115482542	.	-	.	ID=exon-XM_011248193.4-4;Parent=rna-XM_011248193.4;Dbxref=GeneID:231637,GenBank:XM_011248193.4,MGI:MGI:2686240;gbkey=mRNA;gene=Ssh1;product=slingshot protein phosphatase 1%2C transcript variant X1;transcript_id=XM_011248193.4;extra_copy_number=0
CM058245.1	Liftoff	exon	115482950	115483014	.	-	.	ID=exon-XM_011248193.4-3;Parent=rna-XM_011248193.4;Dbxref=GeneID:231637,GenBank:XM_011248193.4,MGI:MGI:2686240;gbkey=mRNA;gene=Ssh1;product=slingshot protein phosphatase 1%2C transcript variant X1;transcript_id=XM_011248193.4;extra_copy_number=0
CM058245.1	Liftoff	exon	115486612	115486715	.	-	.	ID=exon-XM_011248193.4-2;Parent=rna-XM_011248193.4;Dbxref=GeneID:231637,GenBank:XM_011248193.4,MGI:MGI:2686240;gbkey=mRNA;gene=Ssh1;product=slingshot protein phosphatase 1%2C transcript variant X1;transcript_id=XM_011248193.4;extra_copy_number=0
CM058245.1	Liftoff	exon	115494964	115495261	.	-	.	ID=exon-XM_011248193.4-1;Parent=rna-XM_011248193.4;Dbxref=GeneID:231637,GenBank:XM_011248193.4,MGI:MGI:2686240;gbkey=mRNA;gene=Ssh1;product=slingshot protein phosphatase 1%2C transcript variant X1;transcript_id=XM_011248193.4;extra_copy_number=0
CM058245.1	Liftoff	CDS	115458477	115459703	.	-	.	ID=cds-XP_011246495.1;Parent=rna-XM_011248193.4;Dbxref=GeneID:231637,GenBank:XP_011246495.1,MGI:MGI:2686240;Name=XP_011246495.1;gbkey=CDS;gene=Ssh1;product=protein phosphatase Slingshot homolog 1 isoform X1;protein_id=XP_011246495.1;extra_copy_number=0
CM058245.1	Liftoff	CDS	115462514	115463066	.	-	.	ID=cds-XP_011246495.1;Parent=rna-XM_011248193.4;Dbxref=GeneID:231637,GenBank:XP_011246495.1,MGI:MGI:2686240;Name=XP_011246495.1;gbkey=CDS;gene=Ssh1;product=protein phosphatase Slingshot homolog 1 isoform X1;protein_id=XP_011246495.1;extra_copy_number=0
CM058245.1	Liftoff	CDS	115466626	115466826	.	-	.	ID=cds-XP_011246495.1;Parent=rna-XM_011248193.4;Dbxref=GeneID:231637,GenBank:XP_011246495.1,MGI:MGI:2686240;Name=XP_011246495.1;gbkey=CDS;gene=Ssh1;product=protein phosphatase Slingshot homolog 1 isoform X1;protein_id=XP_011246495.1;extra_copy_number=0
CM058245.1	Liftoff	CDS	115468119	115468265	.	-	.	ID=cds-XP_011246495.1;Parent=rna-XM_011248193.4;Dbxref=GeneID:231637,GenBank:XP_011246495.1,MGI:MGI:2686240;Name=XP_011246495.1;gbkey=CDS;gene=Ssh1;product=protein phosphatase Slingshot homolog 1 isoform X1;protein_id=XP_011246495.1;extra_copy_number=0
CM058245.1	Liftoff	CDS	115469493	115469539	.	-	.	ID=cds-XP_011246495.1;Parent=rna-XM_011248193.4;Dbxref=GeneID:231637,GenBank:XP_011246495.1,MGI:MGI:2686240;Name=XP_011246495.1;gbkey=CDS;gene=Ssh1;product=protein phosphatase Slingshot homolog 1 isoform X1;protein_id=XP_011246495.1;extra_copy_number=0
CM058245.1	Liftoff	CDS	115471958	115472086	.	-	.	ID=cds-XP_011246495.1;Parent=rna-XM_011248193.4;Dbxref=GeneID:231637,GenBank:XP_011246495.1,MGI:MGI:2686240;Name=XP_011246495.1;gbkey=CDS;gene=Ssh1;product=protein phosphatase Slingshot homolog 1 isoform X1;protein_id=XP_011246495.1;extra_copy_number=0
CM058245.1	Liftoff	CDS	115473624	115473717	.	-	.	ID=cds-XP_011246495.1;Parent=rna-XM_011248193.4;Dbxref=GeneID:231637,GenBank:XP_011246495.1,MGI:MGI:2686240;Name=XP_011246495.1;gbkey=CDS;gene=Ssh1;product=protein phosphatase Slingshot homolog 1 isoform X1;protein_id=XP_011246495.1;extra_copy_number=0
CM058245.1	Liftoff	CDS	115474956	115475150	.	-	.	ID=cds-XP_011246495.1;Parent=rna-XM_011248193.4;Dbxref=GeneID:231637,GenBank:XP_011246495.1,MGI:MGI:2686240;Name=XP_011246495.1;gbkey=CDS;gene=Ssh1;product=protein phosphatase Slingshot homolog 1 isoform X1;protein_id=XP_011246495.1;extra_copy_number=0
CM058245.1	Liftoff	CDS	115476842	115476907	.	-	.	ID=cds-XP_011246495.1;Parent=rna-XM_011248193.4;Dbxref=GeneID:231637,GenBank:XP_011246495.1,MGI:MGI:2686240;Name=XP_011246495.1;gbkey=CDS;gene=Ssh1;product=protein phosphatase Slingshot homolog 1 isoform X1;protein_id=XP_011246495.1;extra_copy_number=0
CM058245.1	Liftoff	CDS	115477592	115477660	.	-	.	ID=cds-XP_011246495.1;Parent=rna-XM_011248193.4;Dbxref=GeneID:231637,GenBank:XP_011246495.1,MGI:MGI:2686240;Name=XP_011246495.1;gbkey=CDS;gene=Ssh1;product=protein phosphatase Slingshot homolog 1 isoform X1;protein_id=XP_011246495.1;extra_copy_number=0
CM058245.1	Liftoff	CDS	115482421	115482542	.	-	.	ID=cds-XP_011246495.1;Parent=rna-XM_011248193.4;Dbxref=GeneID:231637,GenBank:XP_011246495.1,MGI:MGI:2686240;Name=XP_011246495.1;gbkey=CDS;gene=Ssh1;product=protein phosphatase Slingshot homolog 1 isoform X1;protein_id=XP_011246495.1;extra_copy_number=0
CM058245.1	Liftoff	CDS	115482950	115483014	.	-	.	ID=cds-XP_011246495.1;Parent=rna-XM_011248193.4;Dbxref=GeneID:231637,GenBank:XP_011246495.1,MGI:MGI:2686240;Name=XP_011246495.1;gbkey=CDS;gene=Ssh1;product=protein phosphatase Slingshot homolog 1 isoform X1;protein_id=XP_011246495.1;extra_copy_number=0
CM058245.1	Liftoff	CDS	115486612	115486715	.	-	.	ID=cds-XP_011246495.1;Parent=rna-XM_011248193.4;Dbxref=GeneID:231637,GenBank:XP_011246495.1,MGI:MGI:2686240;Name=XP_011246495.1;gbkey=CDS;gene=Ssh1;product=protein phosphatase Slingshot homolog 1 isoform X1;protein_id=XP_011246495.1;extra_copy_number=0
CM058245.1	Liftoff	CDS	115494964	115495166	.	-	.	ID=cds-XP_011246495.1;Parent=rna-XM_011248193.4;Dbxref=GeneID:231637,GenBank:XP_011246495.1,MGI:MGI:2686240;Name=XP_011246495.1;gbkey=CDS;gene=Ssh1;product=protein phosphatase Slingshot homolog 1 isoform X1;protein_id=XP_011246495.1;extra_copy_number=0
CM058245.1	Liftoff	mRNA	115453335	115510047	.	-	.	ID=rna-XM_030254423.1;Parent=gene-Ssh1;Dbxref=GeneID:231637,GenBank:XM_030254423.1,MGI:MGI:2686240;Name=XM_030254423.1;gbkey=mRNA;gene=Ssh1;model_evidence=Supporting evidence includes similarity to: 8 mRNAs%2C 15 ESTs%2C 1 Protein%2C 793 long SRA reads%2C and 100%25 coverage of the annotated genomic feature by RNAseq alignments%2C including 16 samples with support for all annotated introns;product=slingshot protein phosphatase 1%2C transcript variant X2;transcript_id=XM_030254423.1;matches_ref_protein=True;valid_ORF=True;extra_copy_number=0
CM058245.1	Liftoff	exon	115453335	115459703	.	-	.	ID=exon-XM_030254423.1-15;Parent=rna-XM_030254423.1;Dbxref=GeneID:231637,GenBank:XM_030254423.1,MGI:MGI:2686240;gbkey=mRNA;gene=Ssh1;product=slingshot protein phosphatase 1%2C transcript variant X2;transcript_id=XM_030254423.1;extra_copy_number=0
CM058245.1	Liftoff	exon	115462514	115463066	.	-	.	ID=exon-XM_030254423.1-14;Parent=rna-XM_030254423.1;Dbxref=GeneID:231637,GenBank:XM_030254423.1,MGI:MGI:2686240;gbkey=mRNA;gene=Ssh1;product=slingshot protein phosphatase 1%2C transcript variant X2;transcript_id=XM_030254423.1;extra_copy_number=0
CM058245.1	Liftoff	exon	115466626	115466826	.	-	.	ID=exon-XM_030254423.1-13;Parent=rna-XM_030254423.1;Dbxref=GeneID:231637,GenBank:XM_030254423.1,MGI:MGI:2686240;gbkey=mRNA;gene=Ssh1;product=slingshot protein phosphatase 1%2C transcript variant X2;transcript_id=XM_030254423.1;extra_copy_number=0
CM058245.1	Liftoff	exon	115468119	115468265	.	-	.	ID=exon-XM_030254423.1-12;Parent=rna-XM_030254423.1;Dbxref=GeneID:231637,GenBank:XM_030254423.1,MGI:MGI:2686240;gbkey=mRNA;gene=Ssh1;product=slingshot protein phosphatase 1%2C transcript variant X2;transcript_id=XM_030254423.1;extra_copy_number=0
CM058245.1	Liftoff	exon	115469493	115469539	.	-	.	ID=exon-XM_030254423.1-11;Parent=rna-XM_030254423.1;Dbxref=GeneID:231637,GenBank:XM_030254423.1,MGI:MGI:2686240;gbkey=mRNA;gene=Ssh1;product=slingshot protein phosphatase 1%2C transcript variant X2;transcript_id=XM_030254423.1;extra_copy_number=0
CM058245.1	Liftoff	exon	115471958	115472086	.	-	.	ID=exon-XM_030254423.1-10;Parent=rna-XM_030254423.1;Dbxref=GeneID:231637,GenBank:XM_030254423.1,MGI:MGI:2686240;gbkey=mRNA;gene=Ssh1;product=slingshot protein phosphatase 1%2C transcript variant X2;transcript_id=XM_030254423.1;extra_copy_number=0
CM058245.1	Liftoff	exon	115473624	115473717	.	-	.	ID=exon-XM_030254423.1-9;Parent=rna-XM_030254423.1;Dbxref=GeneID:231637,GenBank:XM_030254423.1,MGI:MGI:2686240;gbkey=mRNA;gene=Ssh1;product=slingshot protein phosphatase 1%2C transcript variant X2;transcript_id=XM_030254423.1;extra_copy_number=0
CM058245.1	Liftoff	exon	115474956	115475150	.	-	.	ID=exon-XM_030254423.1-8;Parent=rna-XM_030254423.1;Dbxref=GeneID:231637,GenBank:XM_030254423.1,MGI:MGI:2686240;gbkey=mRNA;gene=Ssh1;product=slingshot protein phosphatase 1%2C transcript variant X2;transcript_id=XM_030254423.1;extra_copy_number=0
CM058245.1	Liftoff	exon	115476842	115476907	.	-	.	ID=exon-XM_030254423.1-7;Parent=rna-XM_030254423.1;Dbxref=GeneID:231637,GenBank:XM_030254423.1,MGI:MGI:2686240;gbkey=mRNA;gene=Ssh1;product=slingshot protein phosphatase 1%2C transcript variant X2;transcript_id=XM_030254423.1;extra_copy_number=0
CM058245.1	Liftoff	exon	115477592	115477660	.	-	.	ID=exon-XM_030254423.1-6;Parent=rna-XM_030254423.1;Dbxref=GeneID:231637,GenBank:XM_030254423.1,MGI:MGI:2686240;gbkey=mRNA;gene=Ssh1;product=slingshot protein phosphatase 1%2C transcript variant X2;transcript_id=XM_030254423.1;extra_copy_number=0
CM058245.1	Liftoff	exon	115482421	115482542	.	-	.	ID=exon-XM_030254423.1-5;Parent=rna-XM_030254423.1;Dbxref=GeneID:231637,GenBank:XM_030254423.1,MGI:MGI:2686240;gbkey=mRNA;gene=Ssh1;product=slingshot protein phosphatase 1%2C transcript variant X2;transcript_id=XM_030254423.1;extra_copy_number=0
CM058245.1	Liftoff	exon	115482950	115483014	.	-	.	ID=exon-XM_030254423.1-4;Parent=rna-XM_030254423.1;Dbxref=GeneID:231637,GenBank:XM_030254423.1,MGI:MGI:2686240;gbkey=mRNA;gene=Ssh1;product=slingshot protein phosphatase 1%2C transcript variant X2;transcript_id=XM_030254423.1;extra_copy_number=0
CM058245.1	Liftoff	exon	115486612	115486715	.	-	.	ID=exon-XM_030254423.1-3;Parent=rna-XM_030254423.1;Dbxref=GeneID:231637,GenBank:XM_030254423.1,MGI:MGI:2686240;gbkey=mRNA;gene=Ssh1;product=slingshot protein phosphatase 1%2C transcript variant X2;transcript_id=XM_030254423.1;extra_copy_number=0
CM058245.1	Liftoff	exon	115505890	115505930	.	-	.	ID=exon-XM_030254423.1-2;Parent=rna-XM_030254423.1;Dbxref=GeneID:231637,GenBank:XM_030254423.1,MGI:MGI:2686240;gbkey=mRNA;gene=Ssh1;product=slingshot protein phosphatase 1%2C transcript variant X2;transcript_id=XM_030254423.1;extra_copy_number=0
CM058245.1	Liftoff	exon	115509868	115510047	.	-	.	ID=exon-XM_030254423.1-1;Parent=rna-XM_030254423.1;Dbxref=GeneID:231637,GenBank:XM_030254423.1,MGI:MGI:2686240;gbkey=mRNA;gene=Ssh1;product=slingshot protein phosphatase 1%2C transcript variant X2;transcript_id=XM_030254423.1;extra_copy_number=0
CM058245.1	Liftoff	CDS	115458477	115459703	.	-	.	ID=cds-XP_030110283.1;Parent=rna-XM_030254423.1;Dbxref=GeneID:231637,GenBank:XP_030110283.1,MGI:MGI:2686240;Name=XP_030110283.1;gbkey=CDS;gene=Ssh1;product=protein phosphatase Slingshot homolog 1 isoform X2;protein_id=XP_030110283.1;extra_copy_number=0
CM058245.1	Liftoff	CDS	115462514	115463066	.	-	.	ID=cds-XP_030110283.1;Parent=rna-XM_030254423.1;Dbxref=GeneID:231637,GenBank:XP_030110283.1,MGI:MGI:2686240;Name=XP_030110283.1;gbkey=CDS;gene=Ssh1;product=protein phosphatase Slingshot homolog 1 isoform X2;protein_id=XP_030110283.1;extra_copy_number=0
CM058245.1	Liftoff	CDS	115466626	115466826	.	-	.	ID=cds-XP_030110283.1;Parent=rna-XM_030254423.1;Dbxref=GeneID:231637,GenBank:XP_030110283.1,MGI:MGI:2686240;Name=XP_030110283.1;gbkey=CDS;gene=Ssh1;product=protein phosphatase Slingshot homolog 1 isoform X2;protein_id=XP_030110283.1;extra_copy_number=0
CM058245.1	Liftoff	CDS	115468119	115468265	.	-	.	ID=cds-XP_030110283.1;Parent=rna-XM_030254423.1;Dbxref=GeneID:231637,GenBank:XP_030110283.1,MGI:MGI:2686240;Name=XP_030110283.1;gbkey=CDS;gene=Ssh1;product=protein phosphatase Slingshot homolog 1 isoform X2;protein_id=XP_030110283.1;extra_copy_number=0
CM058245.1	Liftoff	CDS	115469493	115469539	.	-	.	ID=cds-XP_030110283.1;Parent=rna-XM_030254423.1;Dbxref=GeneID:231637,GenBank:XP_030110283.1,MGI:MGI:2686240;Name=XP_030110283.1;gbkey=CDS;gene=Ssh1;product=protein phosphatase Slingshot homolog 1 isoform X2;protein_id=XP_030110283.1;extra_copy_number=0
CM058245.1	Liftoff	CDS	115471958	115472086	.	-	.	ID=cds-XP_030110283.1;Parent=rna-XM_030254423.1;Dbxref=GeneID:231637,GenBank:XP_030110283.1,MGI:MGI:2686240;Name=XP_030110283.1;gbkey=CDS;gene=Ssh1;product=protein phosphatase Slingshot homolog 1 isoform X2;protein_id=XP_030110283.1;extra_copy_number=0
CM058245.1	Liftoff	CDS	115473624	115473717	.	-	.	ID=cds-XP_030110283.1;Parent=rna-XM_030254423.1;Dbxref=GeneID:231637,GenBank:XP_030110283.1,MGI:MGI:2686240;Name=XP_030110283.1;gbkey=CDS;gene=Ssh1;product=protein phosphatase Slingshot homolog 1 isoform X2;protein_id=XP_030110283.1;extra_copy_number=0
CM058245.1	Liftoff	CDS	115474956	115475150	.	-	.	ID=cds-XP_030110283.1;Parent=rna-XM_030254423.1;Dbxref=GeneID:231637,GenBank:XP_030110283.1,MGI:MGI:2686240;Name=XP_030110283.1;gbkey=CDS;gene=Ssh1;product=protein phosphatase Slingshot homolog 1 isoform X2;protein_id=XP_030110283.1;extra_copy_number=0
CM058245.1	Liftoff	CDS	115476842	115476907	.	-	.	ID=cds-XP_030110283.1;Parent=rna-XM_030254423.1;Dbxref=GeneID:231637,GenBank:XP_030110283.1,MGI:MGI:2686240;Name=XP_030110283.1;gbkey=CDS;gene=Ssh1;product=protein phosphatase Slingshot homolog 1 isoform X2;protein_id=XP_030110283.1;extra_copy_number=0
CM058245.1	Liftoff	CDS	115477592	115477660	.	-	.	ID=cds-XP_030110283.1;Parent=rna-XM_030254423.1;Dbxref=GeneID:231637,GenBank:XP_030110283.1,MGI:MGI:2686240;Name=XP_030110283.1;gbkey=CDS;gene=Ssh1;product=protein phosphatase Slingshot homolog 1 isoform X2;protein_id=XP_030110283.1;extra_copy_number=0
CM058245.1	Liftoff	CDS	115482421	115482542	.	-	.	ID=cds-XP_030110283.1;Parent=rna-XM_030254423.1;Dbxref=GeneID:231637,GenBank:XP_030110283.1,MGI:MGI:2686240;Name=XP_030110283.1;gbkey=CDS;gene=Ssh1;product=protein phosphatase Slingshot homolog 1 isoform X2;protein_id=XP_030110283.1;extra_copy_number=0
CM058245.1	Liftoff	CDS	115482950	115483014	.	-	.	ID=cds-XP_030110283.1;Parent=rna-XM_030254423.1;Dbxref=GeneID:231637,GenBank:XP_030110283.1,MGI:MGI:2686240;Name=XP_030110283.1;gbkey=CDS;gene=Ssh1;product=protein phosphatase Slingshot homolog 1 isoform X2;protein_id=XP_030110283.1;extra_copy_number=0
CM058245.1	Liftoff	CDS	115486612	115486696	.	-	.	ID=cds-XP_030110283.1;Parent=rna-XM_030254423.1;Dbxref=GeneID:231637,GenBank:XP_030110283.1,MGI:MGI:2686240;Name=XP_030110283.1;gbkey=CDS;gene=Ssh1;product=protein phosphatase Slingshot homolog 1 isoform X2;protein_id=XP_030110283.1;extra_copy_number=0
CM058245.1	Liftoff	gene	115491560	115494849	.	+	.	ID=gene-Gm52826;Dbxref=GeneID:115490206,MGI:MGI:6367262;Name=Gm52826;description=predicted gene%2C 52826;gbkey=Gene;gene=Gm52826;gene_biotype=lncRNA;coverage=1.0;sequence_ID=1.0;extra_copy_number=0;copy_num_ID=gene-Gm52826_0
CM058245.1	Liftoff	lnc_RNA	115491560	115494849	.	+	.	ID=rna-XR_003955980.1;Parent=gene-Gm52826;Dbxref=GeneID:115490206,GenBank:XR_003955980.1,MGI:MGI:6367262;Name=XR_003955980.1;gbkey=ncRNA;gene=Gm52826;model_evidence=Supporting evidence includes similarity to: 100%25 coverage of the annotated genomic feature by RNAseq alignments%2C including 2 samples with support for all annotated introns;product=predicted gene%2C 52826;transcript_id=XR_003955980.1;extra_copy_number=0
CM058245.1	Liftoff	exon	115491560	115492451	.	+	.	ID=exon-XR_003955980.1-1;Parent=rna-XR_003955980.1;Dbxref=GeneID:115490206,GenBank:XR_003955980.1,MGI:MGI:6367262;gbkey=ncRNA;gene=Gm52826;product=predicted gene%2C 52826;transcript_id=XR_003955980.1;extra_copy_number=0
CM058245.1	Liftoff	exon	115494210	115494849	.	+	.	ID=exon-XR_003955980.1-2;Parent=rna-XR_003955980.1;Dbxref=GeneID:115490206,GenBank:XR_003955980.1,MGI:MGI:6367262;gbkey=ncRNA;gene=Gm52826;product=predicted gene%2C 52826;transcript_id=XR_003955980.1;extra_copy_number=0
CM058245.1	Liftoff	gene	115515879	115541928	.	+	.	ID=gene-Dao;Dbxref=GeneID:13142,MGI:MGI:94859;Name=Dao;description=D-amino acid oxidase;gbkey=Gene;gene=Dao;gene_biotype=protein_coding;gene_synonym=DAAO,DAMOX,Dao-1,Dao1;coverage=1.0;sequence_ID=1.0;valid_ORFs=5;extra_copy_number=0;copy_num_ID=gene-Dao_0
CM058245.1	Liftoff	mRNA	115515879	115541928	.	+	.	ID=rna-XM_006530162.4;Parent=gene-Dao;Dbxref=GeneID:13142,GenBank:XM_006530162.4,MGI:MGI:94859;Name=XM_006530162.4;gbkey=mRNA;gene=Dao;model_evidence=Supporting evidence includes similarity to: 2 mRNAs%2C 28 ESTs%2C 6 Proteins%2C 5 long SRA reads%2C and 100%25 coverage of the annotated genomic feature by RNAseq alignments%2C including 7 samples with support for all annotated introns;product=D-amino acid oxidase%2C transcript variant X2;transcript_id=XM_006530162.4;matches_ref_protein=True;valid_ORF=True;extra_copy_number=0
CM058245.1	Liftoff	exon	115515879	115515973	.	+	.	ID=exon-XM_006530162.4-1;Parent=rna-XM_006530162.4;Dbxref=GeneID:13142,GenBank:XM_006530162.4,MGI:MGI:94859;gbkey=mRNA;gene=Dao;product=D-amino acid oxidase%2C transcript variant X2;transcript_id=XM_006530162.4;extra_copy_number=0
CM058245.1	Liftoff	exon	115526076	115526275	.	+	.	ID=exon-XM_006530162.4-2;Parent=rna-XM_006530162.4;Dbxref=GeneID:13142,GenBank:XM_006530162.4,MGI:MGI:94859;gbkey=mRNA;gene=Dao;product=D-amino acid oxidase%2C transcript variant X2;transcript_id=XM_006530162.4;extra_copy_number=0
CM058245.1	Liftoff	exon	115528780	115528894	.	+	.	ID=exon-XM_006530162.4-3;Parent=rna-XM_006530162.4;Dbxref=GeneID:13142,GenBank:XM_006530162.4,MGI:MGI:94859;gbkey=mRNA;gene=Dao;product=D-amino acid oxidase%2C transcript variant X2;transcript_id=XM_006530162.4;extra_copy_number=0
CM058245.1	Liftoff	exon	115530181	115530257	.	+	.	ID=exon-XM_006530162.4-4;Parent=rna-XM_006530162.4;Dbxref=GeneID:13142,GenBank:XM_006530162.4,MGI:MGI:94859;gbkey=mRNA;gene=Dao;product=D-amino acid oxidase%2C transcript variant X2;transcript_id=XM_006530162.4;extra_copy_number=0
CM058245.1	Liftoff	exon	115531398	115531463	.	+	.	ID=exon-XM_006530162.4-5;Parent=rna-XM_006530162.4;Dbxref=GeneID:13142,GenBank:XM_006530162.4,MGI:MGI:94859;gbkey=mRNA;gene=Dao;product=D-amino acid oxidase%2C transcript variant X2;transcript_id=XM_006530162.4;extra_copy_number=0
CM058245.1	Liftoff	exon	115533909	115533963	.	+	.	ID=exon-XM_006530162.4-6;Parent=rna-XM_006530162.4;Dbxref=GeneID:13142,GenBank:XM_006530162.4,MGI:MGI:94859;gbkey=mRNA;gene=Dao;product=D-amino acid oxidase%2C transcript variant X2;transcript_id=XM_006530162.4;extra_copy_number=0
CM058245.1	Liftoff	exon	115535265	115535366	.	+	.	ID=exon-XM_006530162.4-7;Parent=rna-XM_006530162.4;Dbxref=GeneID:13142,GenBank:XM_006530162.4,MGI:MGI:94859;gbkey=mRNA;gene=Dao;product=D-amino acid oxidase%2C transcript variant X2;transcript_id=XM_006530162.4;extra_copy_number=0
CM058245.1	Liftoff	exon	115536178	115536260	.	+	.	ID=exon-XM_006530162.4-8;Parent=rna-XM_006530162.4;Dbxref=GeneID:13142,GenBank:XM_006530162.4,MGI:MGI:94859;gbkey=mRNA;gene=Dao;product=D-amino acid oxidase%2C transcript variant X2;transcript_id=XM_006530162.4;extra_copy_number=0
CM058245.1	Liftoff	exon	115537177	115537294	.	+	.	ID=exon-XM_006530162.4-9;Parent=rna-XM_006530162.4;Dbxref=GeneID:13142,GenBank:XM_006530162.4,MGI:MGI:94859;gbkey=mRNA;gene=Dao;product=D-amino acid oxidase%2C transcript variant X2;transcript_id=XM_006530162.4;extra_copy_number=0
CM058245.1	Liftoff	exon	115540081	115540179	.	+	.	ID=exon-XM_006530162.4-10;Parent=rna-XM_006530162.4;Dbxref=GeneID:13142,GenBank:XM_006530162.4,MGI:MGI:94859;gbkey=mRNA;gene=Dao;product=D-amino acid oxidase%2C transcript variant X2;transcript_id=XM_006530162.4;extra_copy_number=0
CM058245.1	Liftoff	exon	115541028	115541928	.	+	.	ID=exon-XM_006530162.4-11;Parent=rna-XM_006530162.4;Dbxref=GeneID:13142,GenBank:XM_006530162.4,MGI:MGI:94859;gbkey=mRNA;gene=Dao;product=D-amino acid oxidase%2C transcript variant X2;transcript_id=XM_006530162.4;extra_copy_number=0
CM058245.1	Liftoff	CDS	115526085	115526275	.	+	.	ID=cds-XP_006530225.1;Parent=rna-XM_006530162.4;Dbxref=GeneID:13142,GenBank:XP_006530225.1,MGI:MGI:94859;Name=XP_006530225.1;gbkey=CDS;gene=Dao;product=D-amino-acid oxidase isoform X1;protein_id=XP_006530225.1;extra_copy_number=0
CM058245.1	Liftoff	CDS	115528780	115528894	.	+	.	ID=cds-XP_006530225.1;Parent=rna-XM_006530162.4;Dbxref=GeneID:13142,GenBank:XP_006530225.1,MGI:MGI:94859;Name=XP_006530225.1;gbkey=CDS;gene=Dao;product=D-amino-acid oxidase isoform X1;protein_id=XP_006530225.1;extra_copy_number=0
CM058245.1	Liftoff	CDS	115530181	115530257	.	+	.	ID=cds-XP_006530225.1;Parent=rna-XM_006530162.4;Dbxref=GeneID:13142,GenBank:XP_006530225.1,MGI:MGI:94859;Name=XP_006530225.1;gbkey=CDS;gene=Dao;product=D-amino-acid oxidase isoform X1;protein_id=XP_006530225.1;extra_copy_number=0
CM058245.1	Liftoff	CDS	115531398	115531463	.	+	.	ID=cds-XP_006530225.1;Parent=rna-XM_006530162.4;Dbxref=GeneID:13142,GenBank:XP_006530225.1,MGI:MGI:94859;Name=XP_006530225.1;gbkey=CDS;gene=Dao;product=D-amino-acid oxidase isoform X1;protein_id=XP_006530225.1;extra_copy_number=0
CM058245.1	Liftoff	CDS	115533909	115533963	.	+	.	ID=cds-XP_006530225.1;Parent=rna-XM_006530162.4;Dbxref=GeneID:13142,GenBank:XP_006530225.1,MGI:MGI:94859;Name=XP_006530225.1;gbkey=CDS;gene=Dao;product=D-amino-acid oxidase isoform X1;protein_id=XP_006530225.1;extra_copy_number=0
CM058245.1	Liftoff	CDS	115535265	115535366	.	+	.	ID=cds-XP_006530225.1;Parent=rna-XM_006530162.4;Dbxref=GeneID:13142,GenBank:XP_006530225.1,MGI:MGI:94859;Name=XP_006530225.1;gbkey=CDS;gene=Dao;product=D-amino-acid oxidase isoform X1;protein_id=XP_006530225.1;extra_copy_number=0
CM058245.1	Liftoff	CDS	115536178	115536260	.	+	.	ID=cds-XP_006530225.1;Parent=rna-XM_006530162.4;Dbxref=GeneID:13142,GenBank:XP_006530225.1,MGI:MGI:94859;Name=XP_006530225.1;gbkey=CDS;gene=Dao;product=D-amino-acid oxidase isoform X1;protein_id=XP_006530225.1;extra_copy_number=0
CM058245.1	Liftoff	CDS	115537177	115537294	.	+	.	ID=cds-XP_006530225.1;Parent=rna-XM_006530162.4;Dbxref=GeneID:13142,GenBank:XP_006530225.1,MGI:MGI:94859;Name=XP_006530225.1;gbkey=CDS;gene=Dao;product=D-amino-acid oxidase isoform X1;protein_id=XP_006530225.1;extra_copy_number=0
CM058245.1	Liftoff	CDS	115540081	115540179	.	+	.	ID=cds-XP_006530225.1;Parent=rna-XM_006530162.4;Dbxref=GeneID:13142,GenBank:XP_006530225.1,MGI:MGI:94859;Name=XP_006530225.1;gbkey=CDS;gene=Dao;product=D-amino-acid oxidase isoform X1;protein_id=XP_006530225.1;extra_copy_number=0
CM058245.1	Liftoff	CDS	115541028	115541159	.	+	.	ID=cds-XP_006530225.1;Parent=rna-XM_006530162.4;Dbxref=GeneID:13142,GenBank:XP_006530225.1,MGI:MGI:94859;Name=XP_006530225.1;gbkey=CDS;gene=Dao;product=D-amino-acid oxidase isoform X1;protein_id=XP_006530225.1;extra_copy_number=0
CM058245.1	Liftoff	mRNA	115519981	115541928	.	+	.	ID=rna-NM_010018.3;Parent=gene-Dao;Dbxref=GeneID:13142,GenBank:NM_010018.3,MGI:MGI:94859;Name=NM_010018.3;gbkey=mRNA;gene=Dao;product=D-amino acid oxidase%2C transcript variant 1;tag=RefSeq Select;transcript_id=NM_010018.3;matches_ref_protein=True;valid_ORF=True;extra_copy_number=0
CM058245.1	Liftoff	exon	115519981	115520182	.	+	.	ID=exon-NM_010018.3-1;Parent=rna-NM_010018.3;Dbxref=GeneID:13142,GenBank:NM_010018.3,MGI:MGI:94859;gbkey=mRNA;gene=Dao;product=D-amino acid oxidase%2C transcript variant 1;tag=RefSeq Select;transcript_id=NM_010018.3;extra_copy_number=0
CM058245.1	Liftoff	exon	115526076	115526275	.	+	.	ID=exon-NM_010018.3-2;Parent=rna-NM_010018.3;Dbxref=GeneID:13142,GenBank:NM_010018.3,MGI:MGI:94859;gbkey=mRNA;gene=Dao;product=D-amino acid oxidase%2C transcript variant 1;tag=RefSeq Select;transcript_id=NM_010018.3;extra_copy_number=0
CM058245.1	Liftoff	exon	115528780	115528894	.	+	.	ID=exon-NM_010018.3-3;Parent=rna-NM_010018.3;Dbxref=GeneID:13142,GenBank:NM_010018.3,MGI:MGI:94859;gbkey=mRNA;gene=Dao;product=D-amino acid oxidase%2C transcript variant 1;tag=RefSeq Select;transcript_id=NM_010018.3;extra_copy_number=0
CM058245.1	Liftoff	exon	115530181	115530257	.	+	.	ID=exon-NM_010018.3-4;Parent=rna-NM_010018.3;Dbxref=GeneID:13142,GenBank:NM_010018.3,MGI:MGI:94859;gbkey=mRNA;gene=Dao;product=D-amino acid oxidase%2C transcript variant 1;tag=RefSeq Select;transcript_id=NM_010018.3;extra_copy_number=0
CM058245.1	Liftoff	exon	115531398	115531463	.	+	.	ID=exon-NM_010018.3-5;Parent=rna-NM_010018.3;Dbxref=GeneID:13142,GenBank:NM_010018.3,MGI:MGI:94859;gbkey=mRNA;gene=Dao;product=D-amino acid oxidase%2C transcript variant 1;tag=RefSeq Select;transcript_id=NM_010018.3;extra_copy_number=0
CM058245.1	Liftoff	exon	115533909	115533963	.	+	.	ID=exon-NM_010018.3-6;Parent=rna-NM_010018.3;Dbxref=GeneID:13142,GenBank:NM_010018.3,MGI:MGI:94859;gbkey=mRNA;gene=Dao;product=D-amino acid oxidase%2C transcript variant 1;tag=RefSeq Select;transcript_id=NM_010018.3;extra_copy_number=0
CM058245.1	Liftoff	exon	115535265	115535366	.	+	.	ID=exon-NM_010018.3-7;Parent=rna-NM_010018.3;Dbxref=GeneID:13142,GenBank:NM_010018.3,MGI:MGI:94859;gbkey=mRNA;gene=Dao;product=D-amino acid oxidase%2C transcript variant 1;tag=RefSeq Select;transcript_id=NM_010018.3;extra_copy_number=0
CM058245.1	Liftoff	exon	115536178	115536260	.	+	.	ID=exon-NM_010018.3-8;Parent=rna-NM_010018.3;Dbxref=GeneID:13142,GenBank:NM_010018.3,MGI:MGI:94859;gbkey=mRNA;gene=Dao;product=D-amino acid oxidase%2C transcript variant 1;tag=RefSeq Select;transcript_id=NM_010018.3;extra_copy_number=0
CM058245.1	Liftoff	exon	115537177	115537294	.	+	.	ID=exon-NM_010018.3-9;Parent=rna-NM_010018.3;Dbxref=GeneID:13142,GenBank:NM_010018.3,MGI:MGI:94859;gbkey=mRNA;gene=Dao;product=D-amino acid oxidase%2C transcript variant 1;tag=RefSeq Select;transcript_id=NM_010018.3;extra_copy_number=0
CM058245.1	Liftoff	exon	115540081	115540179	.	+	.	ID=exon-NM_010018.3-10;Parent=rna-NM_010018.3;Dbxref=GeneID:13142,GenBank:NM_010018.3,MGI:MGI:94859;gbkey=mRNA;gene=Dao;product=D-amino acid oxidase%2C transcript variant 1;tag=RefSeq Select;transcript_id=NM_010018.3;extra_copy_number=0
CM058245.1	Liftoff	exon	115541028	115541928	.	+	.	ID=exon-NM_010018.3-11;Parent=rna-NM_010018.3;Dbxref=GeneID:13142,GenBank:NM_010018.3,MGI:MGI:94859;gbkey=mRNA;gene=Dao;product=D-amino acid oxidase%2C transcript variant 1;tag=RefSeq Select;transcript_id=NM_010018.3;extra_copy_number=0
CM058245.1	Liftoff	CDS	115526085	115526275	.	+	.	ID=cds-NP_034148.2;Parent=rna-NM_010018.3;Dbxref=CCDS:CCDS19557.1,GeneID:13142,GenBank:NP_034148.2,MGI:MGI:94859;Name=NP_034148.2;Note=isoform 1 is encoded by transcript variant 1;gbkey=CDS;gene=Dao;product=D-amino-acid oxidase isoform 1;protein_id=NP_034148.2;tag=RefSeq Select;extra_copy_number=0
CM058245.1	Liftoff	CDS	115528780	115528894	.	+	.	ID=cds-NP_034148.2;Parent=rna-NM_010018.3;Dbxref=CCDS:CCDS19557.1,GeneID:13142,GenBank:NP_034148.2,MGI:MGI:94859;Name=NP_034148.2;Note=isoform 1 is encoded by transcript variant 1;gbkey=CDS;gene=Dao;product=D-amino-acid oxidase isoform 1;protein_id=NP_034148.2;tag=RefSeq Select;extra_copy_number=0
CM058245.1	Liftoff	CDS	115530181	115530257	.	+	.	ID=cds-NP_034148.2;Parent=rna-NM_010018.3;Dbxref=CCDS:CCDS19557.1,GeneID:13142,GenBank:NP_034148.2,MGI:MGI:94859;Name=NP_034148.2;Note=isoform 1 is encoded by transcript variant 1;gbkey=CDS;gene=Dao;product=D-amino-acid oxidase isoform 1;protein_id=NP_034148.2;tag=RefSeq Select;extra_copy_number=0
CM058245.1	Liftoff	CDS	115531398	115531463	.	+	.	ID=cds-NP_034148.2;Parent=rna-NM_010018.3;Dbxref=CCDS:CCDS19557.1,GeneID:13142,GenBank:NP_034148.2,MGI:MGI:94859;Name=NP_034148.2;Note=isoform 1 is encoded by transcript variant 1;gbkey=CDS;gene=Dao;product=D-amino-acid oxidase isoform 1;protein_id=NP_034148.2;tag=RefSeq Select;extra_copy_number=0
CM058245.1	Liftoff	CDS	115533909	115533963	.	+	.	ID=cds-NP_034148.2;Parent=rna-NM_010018.3;Dbxref=CCDS:CCDS19557.1,GeneID:13142,GenBank:NP_034148.2,MGI:MGI:94859;Name=NP_034148.2;Note=isoform 1 is encoded by transcript variant 1;gbkey=CDS;gene=Dao;product=D-amino-acid oxidase isoform 1;protein_id=NP_034148.2;tag=RefSeq Select;extra_copy_number=0
CM058245.1	Liftoff	CDS	115535265	115535366	.	+	.	ID=cds-NP_034148.2;Parent=rna-NM_010018.3;Dbxref=CCDS:CCDS19557.1,GeneID:13142,GenBank:NP_034148.2,MGI:MGI:94859;Name=NP_034148.2;Note=isoform 1 is encoded by transcript variant 1;gbkey=CDS;gene=Dao;product=D-amino-acid oxidase isoform 1;protein_id=NP_034148.2;tag=RefSeq Select;extra_copy_number=0
CM058245.1	Liftoff	CDS	115536178	115536260	.	+	.	ID=cds-NP_034148.2;Parent=rna-NM_010018.3;Dbxref=CCDS:CCDS19557.1,GeneID:13142,GenBank:NP_034148.2,MGI:MGI:94859;Name=NP_034148.2;Note=isoform 1 is encoded by transcript variant 1;gbkey=CDS;gene=Dao;product=D-amino-acid oxidase isoform 1;protein_id=NP_034148.2;tag=RefSeq Select;extra_copy_number=0
CM058245.1	Liftoff	CDS	115537177	115537294	.	+	.	ID=cds-NP_034148.2;Parent=rna-NM_010018.3;Dbxref=CCDS:CCDS19557.1,GeneID:13142,GenBank:NP_034148.2,MGI:MGI:94859;Name=NP_034148.2;Note=isoform 1 is encoded by transcript variant 1;gbkey=CDS;gene=Dao;product=D-amino-acid oxidase isoform 1;protein_id=NP_034148.2;tag=RefSeq Select;extra_copy_number=0
CM058245.1	Liftoff	CDS	115540081	115540179	.	+	.	ID=cds-NP_034148.2;Parent=rna-NM_010018.3;Dbxref=CCDS:CCDS19557.1,GeneID:13142,GenBank:NP_034148.2,MGI:MGI:94859;Name=NP_034148.2;Note=isoform 1 is encoded by transcript variant 1;gbkey=CDS;gene=Dao;product=D-amino-acid oxidase isoform 1;protein_id=NP_034148.2;tag=RefSeq Select;extra_copy_number=0
CM058245.1	Liftoff	CDS	115541028	115541159	.	+	.	ID=cds-NP_034148.2;Parent=rna-NM_010018.3;Dbxref=CCDS:CCDS19557.1,GeneID:13142,GenBank:NP_034148.2,MGI:MGI:94859;Name=NP_034148.2;Note=isoform 1 is encoded by transcript variant 1;gbkey=CDS;gene=Dao;product=D-amino-acid oxidase isoform 1;protein_id=NP_034148.2;tag=RefSeq Select;extra_copy_number=0
CM058245.1	Liftoff	mRNA	115520130	115541928	.	+	.	ID=rna-NM_001286397.1;Parent=gene-Dao;Dbxref=GeneID:13142,GenBank:NM_001286397.1,MGI:MGI:94859;Name=NM_001286397.1;gbkey=mRNA;gene=Dao;product=D-amino acid oxidase%2C transcript variant 3;transcript_id=NM_001286397.1;matches_ref_protein=True;valid_ORF=True;extra_copy_number=0
CM058245.1	Liftoff	exon	115520130	115520182	.	+	.	ID=exon-NM_001286397.1-1;Parent=rna-NM_001286397.1;Dbxref=GeneID:13142,GenBank:NM_001286397.1,MGI:MGI:94859;gbkey=mRNA;gene=Dao;product=D-amino acid oxidase%2C transcript variant 3;transcript_id=NM_001286397.1;extra_copy_number=0
CM058245.1	Liftoff	exon	115526076	115526275	.	+	.	ID=exon-NM_001286397.1-2;Parent=rna-NM_001286397.1;Dbxref=GeneID:13142,GenBank:NM_001286397.1,MGI:MGI:94859;gbkey=mRNA;gene=Dao;product=D-amino acid oxidase%2C transcript variant 3;transcript_id=NM_001286397.1;extra_copy_number=0
CM058245.1	Liftoff	exon	115528780	115528894	.	+	.	ID=exon-NM_001286397.1-3;Parent=rna-NM_001286397.1;Dbxref=GeneID:13142,GenBank:NM_001286397.1,MGI:MGI:94859;gbkey=mRNA;gene=Dao;product=D-amino acid oxidase%2C transcript variant 3;transcript_id=NM_001286397.1;extra_copy_number=0
CM058245.1	Liftoff	exon	115530181	115530257	.	+	.	ID=exon-NM_001286397.1-4;Parent=rna-NM_001286397.1;Dbxref=GeneID:13142,GenBank:NM_001286397.1,MGI:MGI:94859;gbkey=mRNA;gene=Dao;product=D-amino acid oxidase%2C transcript variant 3;transcript_id=NM_001286397.1;extra_copy_number=0
CM058245.1	Liftoff	exon	115531398	115531463	.	+	.	ID=exon-NM_001286397.1-5;Parent=rna-NM_001286397.1;Dbxref=GeneID:13142,GenBank:NM_001286397.1,MGI:MGI:94859;gbkey=mRNA;gene=Dao;product=D-amino acid oxidase%2C transcript variant 3;transcript_id=NM_001286397.1;extra_copy_number=0
CM058245.1	Liftoff	exon	115533909	115533963	.	+	.	ID=exon-NM_001286397.1-6;Parent=rna-NM_001286397.1;Dbxref=GeneID:13142,GenBank:NM_001286397.1,MGI:MGI:94859;gbkey=mRNA;gene=Dao;product=D-amino acid oxidase%2C transcript variant 3;transcript_id=NM_001286397.1;extra_copy_number=0
CM058245.1	Liftoff	exon	115535265	115535366	.	+	.	ID=exon-NM_001286397.1-7;Parent=rna-NM_001286397.1;Dbxref=GeneID:13142,GenBank:NM_001286397.1,MGI:MGI:94859;gbkey=mRNA;gene=Dao;product=D-amino acid oxidase%2C transcript variant 3;transcript_id=NM_001286397.1;extra_copy_number=0
CM058245.1	Liftoff	exon	115536178	115536260	.	+	.	ID=exon-NM_001286397.1-8;Parent=rna-NM_001286397.1;Dbxref=GeneID:13142,GenBank:NM_001286397.1,MGI:MGI:94859;gbkey=mRNA;gene=Dao;product=D-amino acid oxidase%2C transcript variant 3;transcript_id=NM_001286397.1;extra_copy_number=0
CM058245.1	Liftoff	exon	115540081	115540179	.	+	.	ID=exon-NM_001286397.1-9;Parent=rna-NM_001286397.1;Dbxref=GeneID:13142,GenBank:NM_001286397.1,MGI:MGI:94859;gbkey=mRNA;gene=Dao;product=D-amino acid oxidase%2C transcript variant 3;transcript_id=NM_001286397.1;extra_copy_number=0
CM058245.1	Liftoff	exon	115541028	115541928	.	+	.	ID=exon-NM_001286397.1-10;Parent=rna-NM_001286397.1;Dbxref=GeneID:13142,GenBank:NM_001286397.1,MGI:MGI:94859;gbkey=mRNA;gene=Dao;product=D-amino acid oxidase%2C transcript variant 3;transcript_id=NM_001286397.1;extra_copy_number=0
CM058245.1	Liftoff	CDS	115526085	115526275	.	+	.	ID=cds-NP_001273326.1;Parent=rna-NM_001286397.1;Dbxref=CCDS:CCDS71641.1,GeneID:13142,GenBank:NP_001273326.1,MGI:MGI:94859;Name=NP_001273326.1;Note=isoform 2 is encoded by transcript variant 3;gbkey=CDS;gene=Dao;product=D-amino-acid oxidase isoform 2;protein_id=NP_001273326.1;extra_copy_number=0
CM058245.1	Liftoff	CDS	115528780	115528894	.	+	.	ID=cds-NP_001273326.1;Parent=rna-NM_001286397.1;Dbxref=CCDS:CCDS71641.1,GeneID:13142,GenBank:NP_001273326.1,MGI:MGI:94859;Name=NP_001273326.1;Note=isoform 2 is encoded by transcript variant 3;gbkey=CDS;gene=Dao;product=D-amino-acid oxidase isoform 2;protein_id=NP_001273326.1;extra_copy_number=0
CM058245.1	Liftoff	CDS	115530181	115530257	.	+	.	ID=cds-NP_001273326.1;Parent=rna-NM_001286397.1;Dbxref=CCDS:CCDS71641.1,GeneID:13142,GenBank:NP_001273326.1,MGI:MGI:94859;Name=NP_001273326.1;Note=isoform 2 is encoded by transcript variant 3;gbkey=CDS;gene=Dao;product=D-amino-acid oxidase isoform 2;protein_id=NP_001273326.1;extra_copy_number=0
CM058245.1	Liftoff	CDS	115531398	115531463	.	+	.	ID=cds-NP_001273326.1;Parent=rna-NM_001286397.1;Dbxref=CCDS:CCDS71641.1,GeneID:13142,GenBank:NP_001273326.1,MGI:MGI:94859;Name=NP_001273326.1;Note=isoform 2 is encoded by transcript variant 3;gbkey=CDS;gene=Dao;product=D-amino-acid oxidase isoform 2;protein_id=NP_001273326.1;extra_copy_number=0
CM058245.1	Liftoff	CDS	115533909	115533963	.	+	.	ID=cds-NP_001273326.1;Parent=rna-NM_001286397.1;Dbxref=CCDS:CCDS71641.1,GeneID:13142,GenBank:NP_001273326.1,MGI:MGI:94859;Name=NP_001273326.1;Note=isoform 2 is encoded by transcript variant 3;gbkey=CDS;gene=Dao;product=D-amino-acid oxidase isoform 2;protein_id=NP_001273326.1;extra_copy_number=0
CM058245.1	Liftoff	CDS	115535265	115535366	.	+	.	ID=cds-NP_001273326.1;Parent=rna-NM_001286397.1;Dbxref=CCDS:CCDS71641.1,GeneID:13142,GenBank:NP_001273326.1,MGI:MGI:94859;Name=NP_001273326.1;Note=isoform 2 is encoded by transcript variant 3;gbkey=CDS;gene=Dao;product=D-amino-acid oxidase isoform 2;protein_id=NP_001273326.1;extra_copy_number=0
CM058245.1	Liftoff	CDS	115536178	115536260	.	+	.	ID=cds-NP_001273326.1;Parent=rna-NM_001286397.1;Dbxref=CCDS:CCDS71641.1,GeneID:13142,GenBank:NP_001273326.1,MGI:MGI:94859;Name=NP_001273326.1;Note=isoform 2 is encoded by transcript variant 3;gbkey=CDS;gene=Dao;product=D-amino-acid oxidase isoform 2;protein_id=NP_001273326.1;extra_copy_number=0
CM058245.1	Liftoff	CDS	115540081	115540141	.	+	.	ID=cds-NP_001273326.1;Parent=rna-NM_001286397.1;Dbxref=CCDS:CCDS71641.1,GeneID:13142,GenBank:NP_001273326.1,MGI:MGI:94859;Name=NP_001273326.1;Note=isoform 2 is encoded by transcript variant 3;gbkey=CDS;gene=Dao;product=D-amino-acid oxidase isoform 2;protein_id=NP_001273326.1;extra_copy_number=0
CM058245.1	Liftoff	mRNA	115521019	115541928	.	+	.	ID=rna-XM_006530161.2;Parent=gene-Dao;Dbxref=GeneID:13142,GenBank:XM_006530161.2,MGI:MGI:94859;Name=XM_006530161.2;gbkey=mRNA;gene=Dao;model_evidence=Supporting evidence includes similarity to: 2 mRNAs%2C 28 ESTs%2C 6 Proteins%2C 5 long SRA reads%2C and 100%25 coverage of the annotated genomic feature by RNAseq alignments%2C including 7 samples with support for all annotated introns;product=D-amino acid oxidase%2C transcript variant X1;transcript_id=XM_006530161.2;matches_ref_protein=True;valid_ORF=True;extra_copy_number=0
CM058245.1	Liftoff	exon	115521019	115521076	.	+	.	ID=exon-XM_006530161.2-1;Parent=rna-XM_006530161.2;Dbxref=GeneID:13142,GenBank:XM_006530161.2,MGI:MGI:94859;gbkey=mRNA;gene=Dao;product=D-amino acid oxidase%2C transcript variant X1;transcript_id=XM_006530161.2;extra_copy_number=0
CM058245.1	Liftoff	exon	115526076	115526275	.	+	.	ID=exon-XM_006530161.2-2;Parent=rna-XM_006530161.2;Dbxref=GeneID:13142,GenBank:XM_006530161.2,MGI:MGI:94859;gbkey=mRNA;gene=Dao;product=D-amino acid oxidase%2C transcript variant X1;transcript_id=XM_006530161.2;extra_copy_number=0
CM058245.1	Liftoff	exon	115528780	115528894	.	+	.	ID=exon-XM_006530161.2-3;Parent=rna-XM_006530161.2;Dbxref=GeneID:13142,GenBank:XM_006530161.2,MGI:MGI:94859;gbkey=mRNA;gene=Dao;product=D-amino acid oxidase%2C transcript variant X1;transcript_id=XM_006530161.2;extra_copy_number=0
CM058245.1	Liftoff	exon	115530181	115530257	.	+	.	ID=exon-XM_006530161.2-4;Parent=rna-XM_006530161.2;Dbxref=GeneID:13142,GenBank:XM_006530161.2,MGI:MGI:94859;gbkey=mRNA;gene=Dao;product=D-amino acid oxidase%2C transcript variant X1;transcript_id=XM_006530161.2;extra_copy_number=0
CM058245.1	Liftoff	exon	115531398	115531463	.	+	.	ID=exon-XM_006530161.2-5;Parent=rna-XM_006530161.2;Dbxref=GeneID:13142,GenBank:XM_006530161.2,MGI:MGI:94859;gbkey=mRNA;gene=Dao;product=D-amino acid oxidase%2C transcript variant X1;transcript_id=XM_006530161.2;extra_copy_number=0
CM058245.1	Liftoff	exon	115533909	115533963	.	+	.	ID=exon-XM_006530161.2-6;Parent=rna-XM_006530161.2;Dbxref=GeneID:13142,GenBank:XM_006530161.2,MGI:MGI:94859;gbkey=mRNA;gene=Dao;product=D-amino acid oxidase%2C transcript variant X1;transcript_id=XM_006530161.2;extra_copy_number=0
CM058245.1	Liftoff	exon	115535265	115535366	.	+	.	ID=exon-XM_006530161.2-7;Parent=rna-XM_006530161.2;Dbxref=GeneID:13142,GenBank:XM_006530161.2,MGI:MGI:94859;gbkey=mRNA;gene=Dao;product=D-amino acid oxidase%2C transcript variant X1;transcript_id=XM_006530161.2;extra_copy_number=0
CM058245.1	Liftoff	exon	115536178	115536260	.	+	.	ID=exon-XM_006530161.2-8;Parent=rna-XM_006530161.2;Dbxref=GeneID:13142,GenBank:XM_006530161.2,MGI:MGI:94859;gbkey=mRNA;gene=Dao;product=D-amino acid oxidase%2C transcript variant X1;transcript_id=XM_006530161.2;extra_copy_number=0
CM058245.1	Liftoff	exon	115537177	115537294	.	+	.	ID=exon-XM_006530161.2-9;Parent=rna-XM_006530161.2;Dbxref=GeneID:13142,GenBank:XM_006530161.2,MGI:MGI:94859;gbkey=mRNA;gene=Dao;product=D-amino acid oxidase%2C transcript variant X1;transcript_id=XM_006530161.2;extra_copy_number=0
CM058245.1	Liftoff	exon	115540081	115540179	.	+	.	ID=exon-XM_006530161.2-10;Parent=rna-XM_006530161.2;Dbxref=GeneID:13142,GenBank:XM_006530161.2,MGI:MGI:94859;gbkey=mRNA;gene=Dao;product=D-amino acid oxidase%2C transcript variant X1;transcript_id=XM_006530161.2;extra_copy_number=0
CM058245.1	Liftoff	exon	115541028	115541928	.	+	.	ID=exon-XM_006530161.2-11;Parent=rna-XM_006530161.2;Dbxref=GeneID:13142,GenBank:XM_006530161.2,MGI:MGI:94859;gbkey=mRNA;gene=Dao;product=D-amino acid oxidase%2C transcript variant X1;transcript_id=XM_006530161.2;extra_copy_number=0
CM058245.1	Liftoff	CDS	115526085	115526275	.	+	.	ID=cds-XP_006530224.1;Parent=rna-XM_006530161.2;Dbxref=GeneID:13142,GenBank:XP_006530224.1,MGI:MGI:94859;Name=XP_006530224.1;gbkey=CDS;gene=Dao;product=D-amino-acid oxidase isoform X1;protein_id=XP_006530224.1;extra_copy_number=0
CM058245.1	Liftoff	CDS	115528780	115528894	.	+	.	ID=cds-XP_006530224.1;Parent=rna-XM_006530161.2;Dbxref=GeneID:13142,GenBank:XP_006530224.1,MGI:MGI:94859;Name=XP_006530224.1;gbkey=CDS;gene=Dao;product=D-amino-acid oxidase isoform X1;protein_id=XP_006530224.1;extra_copy_number=0
CM058245.1	Liftoff	CDS	115530181	115530257	.	+	.	ID=cds-XP_006530224.1;Parent=rna-XM_006530161.2;Dbxref=GeneID:13142,GenBank:XP_006530224.1,MGI:MGI:94859;Name=XP_006530224.1;gbkey=CDS;gene=Dao;product=D-amino-acid oxidase isoform X1;protein_id=XP_006530224.1;extra_copy_number=0
CM058245.1	Liftoff	CDS	115531398	115531463	.	+	.	ID=cds-XP_006530224.1;Parent=rna-XM_006530161.2;Dbxref=GeneID:13142,GenBank:XP_006530224.1,MGI:MGI:94859;Name=XP_006530224.1;gbkey=CDS;gene=Dao;product=D-amino-acid oxidase isoform X1;protein_id=XP_006530224.1;extra_copy_number=0
CM058245.1	Liftoff	CDS	115533909	115533963	.	+	.	ID=cds-XP_006530224.1;Parent=rna-XM_006530161.2;Dbxref=GeneID:13142,GenBank:XP_006530224.1,MGI:MGI:94859;Name=XP_006530224.1;gbkey=CDS;gene=Dao;product=D-amino-acid oxidase isoform X1;protein_id=XP_006530224.1;extra_copy_number=0
CM058245.1	Liftoff	CDS	115535265	115535366	.	+	.	ID=cds-XP_006530224.1;Parent=rna-XM_006530161.2;Dbxref=GeneID:13142,GenBank:XP_006530224.1,MGI:MGI:94859;Name=XP_006530224.1;gbkey=CDS;gene=Dao;product=D-amino-acid oxidase isoform X1;protein_id=XP_006530224.1;extra_copy_number=0
CM058245.1	Liftoff	CDS	115536178	115536260	.	+	.	ID=cds-XP_006530224.1;Parent=rna-XM_006530161.2;Dbxref=GeneID:13142,GenBank:XP_006530224.1,MGI:MGI:94859;Name=XP_006530224.1;gbkey=CDS;gene=Dao;product=D-amino-acid oxidase isoform X1;protein_id=XP_006530224.1;extra_copy_number=0
CM058245.1	Liftoff	CDS	115537177	115537294	.	+	.	ID=cds-XP_006530224.1;Parent=rna-XM_006530161.2;Dbxref=GeneID:13142,GenBank:XP_006530224.1,MGI:MGI:94859;Name=XP_006530224.1;gbkey=CDS;gene=Dao;product=D-amino-acid oxidase isoform X1;protein_id=XP_006530224.1;extra_copy_number=0
CM058245.1	Liftoff	CDS	115540081	115540179	.	+	.	ID=cds-XP_006530224.1;Parent=rna-XM_006530161.2;Dbxref=GeneID:13142,GenBank:XP_006530224.1,MGI:MGI:94859;Name=XP_006530224.1;gbkey=CDS;gene=Dao;product=D-amino-acid oxidase isoform X1;protein_id=XP_006530224.1;extra_copy_number=0
CM058245.1	Liftoff	CDS	115541028	115541159	.	+	.	ID=cds-XP_006530224.1;Parent=rna-XM_006530161.2;Dbxref=GeneID:13142,GenBank:XP_006530224.1,MGI:MGI:94859;Name=XP_006530224.1;gbkey=CDS;gene=Dao;product=D-amino-acid oxidase isoform X1;protein_id=XP_006530224.1;extra_copy_number=0
CM058245.1	Liftoff	mRNA	115521054	115541928	.	+	.	ID=rna-NM_001286396.1;Parent=gene-Dao;Dbxref=GeneID:13142,GenBank:NM_001286396.1,MGI:MGI:94859;Name=NM_001286396.1;gbkey=mRNA;gene=Dao;product=D-amino acid oxidase%2C transcript variant 2;transcript_id=NM_001286396.1;matches_ref_protein=True;valid_ORF=True;extra_copy_number=0
CM058245.1	Liftoff	exon	115521054	115521096	.	+	.	ID=exon-NM_001286396.1-1;Parent=rna-NM_001286396.1;Dbxref=GeneID:13142,GenBank:NM_001286396.1,MGI:MGI:94859;gbkey=mRNA;gene=Dao;product=D-amino acid oxidase%2C transcript variant 2;transcript_id=NM_001286396.1;extra_copy_number=0
CM058245.1	Liftoff	exon	115526076	115526275	.	+	.	ID=exon-NM_001286396.1-2;Parent=rna-NM_001286396.1;Dbxref=GeneID:13142,GenBank:NM_001286396.1,MGI:MGI:94859;gbkey=mRNA;gene=Dao;product=D-amino acid oxidase%2C transcript variant 2;transcript_id=NM_001286396.1;extra_copy_number=0
CM058245.1	Liftoff	exon	115528780	115528894	.	+	.	ID=exon-NM_001286396.1-3;Parent=rna-NM_001286396.1;Dbxref=GeneID:13142,GenBank:NM_001286396.1,MGI:MGI:94859;gbkey=mRNA;gene=Dao;product=D-amino acid oxidase%2C transcript variant 2;transcript_id=NM_001286396.1;extra_copy_number=0
CM058245.1	Liftoff	exon	115530181	115530257	.	+	.	ID=exon-NM_001286396.1-4;Parent=rna-NM_001286396.1;Dbxref=GeneID:13142,GenBank:NM_001286396.1,MGI:MGI:94859;gbkey=mRNA;gene=Dao;product=D-amino acid oxidase%2C transcript variant 2;transcript_id=NM_001286396.1;extra_copy_number=0
CM058245.1	Liftoff	exon	115531398	115531463	.	+	.	ID=exon-NM_001286396.1-5;Parent=rna-NM_001286396.1;Dbxref=GeneID:13142,GenBank:NM_001286396.1,MGI:MGI:94859;gbkey=mRNA;gene=Dao;product=D-amino acid oxidase%2C transcript variant 2;transcript_id=NM_001286396.1;extra_copy_number=0
CM058245.1	Liftoff	exon	115533909	115533963	.	+	.	ID=exon-NM_001286396.1-6;Parent=rna-NM_001286396.1;Dbxref=GeneID:13142,GenBank:NM_001286396.1,MGI:MGI:94859;gbkey=mRNA;gene=Dao;product=D-amino acid oxidase%2C transcript variant 2;transcript_id=NM_001286396.1;extra_copy_number=0
CM058245.1	Liftoff	exon	115535265	115535366	.	+	.	ID=exon-NM_001286396.1-7;Parent=rna-NM_001286396.1;Dbxref=GeneID:13142,GenBank:NM_001286396.1,MGI:MGI:94859;gbkey=mRNA;gene=Dao;product=D-amino acid oxidase%2C transcript variant 2;transcript_id=NM_001286396.1;extra_copy_number=0
CM058245.1	Liftoff	exon	115536178	115536260	.	+	.	ID=exon-NM_001286396.1-8;Parent=rna-NM_001286396.1;Dbxref=GeneID:13142,GenBank:NM_001286396.1,MGI:MGI:94859;gbkey=mRNA;gene=Dao;product=D-amino acid oxidase%2C transcript variant 2;transcript_id=NM_001286396.1;extra_copy_number=0
CM058245.1	Liftoff	exon	115537177	115537294	.	+	.	ID=exon-NM_001286396.1-9;Parent=rna-NM_001286396.1;Dbxref=GeneID:13142,GenBank:NM_001286396.1,MGI:MGI:94859;gbkey=mRNA;gene=Dao;product=D-amino acid oxidase%2C transcript variant 2;transcript_id=NM_001286396.1;extra_copy_number=0
CM058245.1	Liftoff	exon	115540081	115540179	.	+	.	ID=exon-NM_001286396.1-10;Parent=rna-NM_001286396.1;Dbxref=GeneID:13142,GenBank:NM_001286396.1,MGI:MGI:94859;gbkey=mRNA;gene=Dao;product=D-amino acid oxidase%2C transcript variant 2;transcript_id=NM_001286396.1;extra_copy_number=0
CM058245.1	Liftoff	exon	115541028	115541928	.	+	.	ID=exon-NM_001286396.1-11;Parent=rna-NM_001286396.1;Dbxref=GeneID:13142,GenBank:NM_001286396.1,MGI:MGI:94859;gbkey=mRNA;gene=Dao;product=D-amino acid oxidase%2C transcript variant 2;transcript_id=NM_001286396.1;extra_copy_number=0
CM058245.1	Liftoff	CDS	115526085	115526275	.	+	.	ID=cds-NP_001273325.1;Parent=rna-NM_001286396.1;Dbxref=CCDS:CCDS19557.1,GeneID:13142,GenBank:NP_001273325.1,MGI:MGI:94859;Name=NP_001273325.1;Note=isoform 1 is encoded by transcript variant 2;gbkey=CDS;gene=Dao;product=D-amino-acid oxidase isoform 1;protein_id=NP_001273325.1;extra_copy_number=0
CM058245.1	Liftoff	CDS	115528780	115528894	.	+	.	ID=cds-NP_001273325.1;Parent=rna-NM_001286396.1;Dbxref=CCDS:CCDS19557.1,GeneID:13142,GenBank:NP_001273325.1,MGI:MGI:94859;Name=NP_001273325.1;Note=isoform 1 is encoded by transcript variant 2;gbkey=CDS;gene=Dao;product=D-amino-acid oxidase isoform 1;protein_id=NP_001273325.1;extra_copy_number=0
CM058245.1	Liftoff	CDS	115530181	115530257	.	+	.	ID=cds-NP_001273325.1;Parent=rna-NM_001286396.1;Dbxref=CCDS:CCDS19557.1,GeneID:13142,GenBank:NP_001273325.1,MGI:MGI:94859;Name=NP_001273325.1;Note=isoform 1 is encoded by transcript variant 2;gbkey=CDS;gene=Dao;product=D-amino-acid oxidase isoform 1;protein_id=NP_001273325.1;extra_copy_number=0
CM058245.1	Liftoff	CDS	115531398	115531463	.	+	.	ID=cds-NP_001273325.1;Parent=rna-NM_001286396.1;Dbxref=CCDS:CCDS19557.1,GeneID:13142,GenBank:NP_001273325.1,MGI:MGI:94859;Name=NP_001273325.1;Note=isoform 1 is encoded by transcript variant 2;gbkey=CDS;gene=Dao;product=D-amino-acid oxidase isoform 1;protein_id=NP_001273325.1;extra_copy_number=0
CM058245.1	Liftoff	CDS	115533909	115533963	.	+	.	ID=cds-NP_001273325.1;Parent=rna-NM_001286396.1;Dbxref=CCDS:CCDS19557.1,GeneID:13142,GenBank:NP_001273325.1,MGI:MGI:94859;Name=NP_001273325.1;Note=isoform 1 is encoded by transcript variant 2;gbkey=CDS;gene=Dao;product=D-amino-acid oxidase isoform 1;protein_id=NP_001273325.1;extra_copy_number=0
CM058245.1	Liftoff	CDS	115535265	115535366	.	+	.	ID=cds-NP_001273325.1;Parent=rna-NM_001286396.1;Dbxref=CCDS:CCDS19557.1,GeneID:13142,GenBank:NP_001273325.1,MGI:MGI:94859;Name=NP_001273325.1;Note=isoform 1 is encoded by transcript variant 2;gbkey=CDS;gene=Dao;product=D-amino-acid oxidase isoform 1;protein_id=NP_001273325.1;extra_copy_number=0
CM058245.1	Liftoff	CDS	115536178	115536260	.	+	.	ID=cds-NP_001273325.1;Parent=rna-NM_001286396.1;Dbxref=CCDS:CCDS19557.1,GeneID:13142,GenBank:NP_001273325.1,MGI:MGI:94859;Name=NP_001273325.1;Note=isoform 1 is encoded by transcript variant 2;gbkey=CDS;gene=Dao;product=D-amino-acid oxidase isoform 1;protein_id=NP_001273325.1;extra_copy_number=0
CM058245.1	Liftoff	CDS	115537177	115537294	.	+	.	ID=cds-NP_001273325.1;Parent=rna-NM_001286396.1;Dbxref=CCDS:CCDS19557.1,GeneID:13142,GenBank:NP_001273325.1,MGI:MGI:94859;Name=NP_001273325.1;Note=isoform 1 is encoded by transcript variant 2;gbkey=CDS;gene=Dao;product=D-amino-acid oxidase isoform 1;protein_id=NP_001273325.1;extra_copy_number=0
CM058245.1	Liftoff	CDS	115540081	115540179	.	+	.	ID=cds-NP_001273325.1;Parent=rna-NM_001286396.1;Dbxref=CCDS:CCDS19557.1,GeneID:13142,GenBank:NP_001273325.1,MGI:MGI:94859;Name=NP_001273325.1;Note=isoform 1 is encoded by transcript variant 2;gbkey=CDS;gene=Dao;product=D-amino-acid oxidase isoform 1;protein_id=NP_001273325.1;extra_copy_number=0
CM058245.1	Liftoff	CDS	115541028	115541159	.	+	.	ID=cds-NP_001273325.1;Parent=rna-NM_001286396.1;Dbxref=CCDS:CCDS19557.1,GeneID:13142,GenBank:NP_001273325.1,MGI:MGI:94859;Name=NP_001273325.1;Note=isoform 1 is encoded by transcript variant 2;gbkey=CDS;gene=Dao;product=D-amino-acid oxidase isoform 1;protein_id=NP_001273325.1;extra_copy_number=0
CM058245.1	Liftoff	gene	115543166	115607636	.	-	.	ID=gene-Svop;Dbxref=GeneID:68666,MGI:MGI:1915916;Name=Svop;description=SV2 related protein;gbkey=Gene;gene=Svop;gene_biotype=protein_coding;gene_synonym=1110030H18Rik,msvop;coverage=1.0;sequence_ID=1.0;valid_ORFs=2;extra_copy_number=0;copy_num_ID=gene-Svop_0
CM058245.1	Liftoff	mRNA	115543166	115607636	.	-	.	ID=rna-NM_001359214.1;Parent=gene-Svop;Dbxref=GeneID:68666,GenBank:NM_001359214.1,MGI:MGI:1915916;Name=NM_001359214.1;gbkey=mRNA;gene=Svop;product=SV2 related protein%2C transcript variant 2;transcript_id=NM_001359214.1;matches_ref_protein=True;valid_ORF=True;extra_copy_number=0
CM058245.1	Liftoff	exon	115543166	115544717	.	-	.	ID=exon-NM_001359214.1-17;Parent=rna-NM_001359214.1;Dbxref=GeneID:68666,GenBank:NM_001359214.1,MGI:MGI:1915916;gbkey=mRNA;gene=Svop;product=SV2 related protein%2C transcript variant 2;transcript_id=NM_001359214.1;extra_copy_number=0
CM058245.1	Liftoff	exon	115546351	115546440	.	-	.	ID=exon-NM_001359214.1-16;Parent=rna-NM_001359214.1;Dbxref=GeneID:68666,GenBank:NM_001359214.1,MGI:MGI:1915916;gbkey=mRNA;gene=Svop;product=SV2 related protein%2C transcript variant 2;transcript_id=NM_001359214.1;extra_copy_number=0
CM058245.1	Liftoff	exon	115547815	115547896	.	-	.	ID=exon-NM_001359214.1-15;Parent=rna-NM_001359214.1;Dbxref=GeneID:68666,GenBank:NM_001359214.1,MGI:MGI:1915916;gbkey=mRNA;gene=Svop;product=SV2 related protein%2C transcript variant 2;transcript_id=NM_001359214.1;extra_copy_number=0
CM058245.1	Liftoff	exon	115548963	115549074	.	-	.	ID=exon-NM_001359214.1-14;Parent=rna-NM_001359214.1;Dbxref=GeneID:68666,GenBank:NM_001359214.1,MGI:MGI:1915916;gbkey=mRNA;gene=Svop;product=SV2 related protein%2C transcript variant 2;transcript_id=NM_001359214.1;extra_copy_number=0
CM058245.1	Liftoff	exon	115551407	115551514	.	-	.	ID=exon-NM_001359214.1-13;Parent=rna-NM_001359214.1;Dbxref=GeneID:68666,GenBank:NM_001359214.1,MGI:MGI:1915916;gbkey=mRNA;gene=Svop;product=SV2 related protein%2C transcript variant 2;transcript_id=NM_001359214.1;extra_copy_number=0
CM058245.1	Liftoff	exon	115554786	115554862	.	-	.	ID=exon-NM_001359214.1-12;Parent=rna-NM_001359214.1;Dbxref=GeneID:68666,GenBank:NM_001359214.1,MGI:MGI:1915916;gbkey=mRNA;gene=Svop;product=SV2 related protein%2C transcript variant 2;transcript_id=NM_001359214.1;extra_copy_number=0
CM058245.1	Liftoff	exon	115558075	115558148	.	-	.	ID=exon-NM_001359214.1-11;Parent=rna-NM_001359214.1;Dbxref=GeneID:68666,GenBank:NM_001359214.1,MGI:MGI:1915916;gbkey=mRNA;gene=Svop;product=SV2 related protein%2C transcript variant 2;transcript_id=NM_001359214.1;extra_copy_number=0
CM058245.1	Liftoff	exon	115558439	115558567	.	-	.	ID=exon-NM_001359214.1-10;Parent=rna-NM_001359214.1;Dbxref=GeneID:68666,GenBank:NM_001359214.1,MGI:MGI:1915916;gbkey=mRNA;gene=Svop;product=SV2 related protein%2C transcript variant 2;transcript_id=NM_001359214.1;extra_copy_number=0
CM058245.1	Liftoff	exon	115559057	115559182	.	-	.	ID=exon-NM_001359214.1-9;Parent=rna-NM_001359214.1;Dbxref=GeneID:68666,GenBank:NM_001359214.1,MGI:MGI:1915916;gbkey=mRNA;gene=Svop;product=SV2 related protein%2C transcript variant 2;transcript_id=NM_001359214.1;extra_copy_number=0
CM058245.1	Liftoff	exon	115561819	115561882	.	-	.	ID=exon-NM_001359214.1-8;Parent=rna-NM_001359214.1;Dbxref=GeneID:68666,GenBank:NM_001359214.1,MGI:MGI:1915916;gbkey=mRNA;gene=Svop;product=SV2 related protein%2C transcript variant 2;transcript_id=NM_001359214.1;extra_copy_number=0
CM058245.1	Liftoff	exon	115570728	115570852	.	-	.	ID=exon-NM_001359214.1-7;Parent=rna-NM_001359214.1;Dbxref=GeneID:68666,GenBank:NM_001359214.1,MGI:MGI:1915916;gbkey=mRNA;gene=Svop;product=SV2 related protein%2C transcript variant 2;transcript_id=NM_001359214.1;extra_copy_number=0
CM058245.1	Liftoff	exon	115576313	115576384	.	-	.	ID=exon-NM_001359214.1-6;Parent=rna-NM_001359214.1;Dbxref=GeneID:68666,GenBank:NM_001359214.1,MGI:MGI:1915916;gbkey=mRNA;gene=Svop;product=SV2 related protein%2C transcript variant 2;transcript_id=NM_001359214.1;extra_copy_number=0
CM058245.1	Liftoff	exon	115579280	115579378	.	-	.	ID=exon-NM_001359214.1-5;Parent=rna-NM_001359214.1;Dbxref=GeneID:68666,GenBank:NM_001359214.1,MGI:MGI:1915916;gbkey=mRNA;gene=Svop;product=SV2 related protein%2C transcript variant 2;transcript_id=NM_001359214.1;extra_copy_number=0
CM058245.1	Liftoff	exon	115581123	115581208	.	-	.	ID=exon-NM_001359214.1-4;Parent=rna-NM_001359214.1;Dbxref=GeneID:68666,GenBank:NM_001359214.1,MGI:MGI:1915916;gbkey=mRNA;gene=Svop;product=SV2 related protein%2C transcript variant 2;transcript_id=NM_001359214.1;extra_copy_number=0
CM058245.1	Liftoff	exon	115581781	115581941	.	-	.	ID=exon-NM_001359214.1-3;Parent=rna-NM_001359214.1;Dbxref=GeneID:68666,GenBank:NM_001359214.1,MGI:MGI:1915916;gbkey=mRNA;gene=Svop;product=SV2 related protein%2C transcript variant 2;transcript_id=NM_001359214.1;extra_copy_number=0
CM058245.1	Liftoff	exon	115582042	115582208	.	-	.	ID=exon-NM_001359214.1-2;Parent=rna-NM_001359214.1;Dbxref=GeneID:68666,GenBank:NM_001359214.1,MGI:MGI:1915916;gbkey=mRNA;gene=Svop;product=SV2 related protein%2C transcript variant 2;transcript_id=NM_001359214.1;extra_copy_number=0
CM058245.1	Liftoff	exon	115607408	115607636	.	-	.	ID=exon-NM_001359214.1-1;Parent=rna-NM_001359214.1;Dbxref=GeneID:68666,GenBank:NM_001359214.1,MGI:MGI:1915916;gbkey=mRNA;gene=Svop;product=SV2 related protein%2C transcript variant 2;transcript_id=NM_001359214.1;extra_copy_number=0
CM058245.1	Liftoff	CDS	115544511	115544717	.	-	.	ID=cds-NP_001346143.1;Parent=rna-NM_001359214.1;Dbxref=GeneID:68666,GenBank:NP_001346143.1,MGI:MGI:1915916;Name=NP_001346143.1;Note=isoform 2 is encoded by transcript variant 2;gbkey=CDS;gene=Svop;product=synaptic vesicle 2-related protein isoform 2;protein_id=NP_001346143.1;extra_copy_number=0
CM058245.1	Liftoff	CDS	115546351	115546440	.	-	.	ID=cds-NP_001346143.1;Parent=rna-NM_001359214.1;Dbxref=GeneID:68666,GenBank:NP_001346143.1,MGI:MGI:1915916;Name=NP_001346143.1;Note=isoform 2 is encoded by transcript variant 2;gbkey=CDS;gene=Svop;product=synaptic vesicle 2-related protein isoform 2;protein_id=NP_001346143.1;extra_copy_number=0
CM058245.1	Liftoff	CDS	115547815	115547896	.	-	.	ID=cds-NP_001346143.1;Parent=rna-NM_001359214.1;Dbxref=GeneID:68666,GenBank:NP_001346143.1,MGI:MGI:1915916;Name=NP_001346143.1;Note=isoform 2 is encoded by transcript variant 2;gbkey=CDS;gene=Svop;product=synaptic vesicle 2-related protein isoform 2;protein_id=NP_001346143.1;extra_copy_number=0
CM058245.1	Liftoff	CDS	115548963	115549074	.	-	.	ID=cds-NP_001346143.1;Parent=rna-NM_001359214.1;Dbxref=GeneID:68666,GenBank:NP_001346143.1,MGI:MGI:1915916;Name=NP_001346143.1;Note=isoform 2 is encoded by transcript variant 2;gbkey=CDS;gene=Svop;product=synaptic vesicle 2-related protein isoform 2;protein_id=NP_001346143.1;extra_copy_number=0
CM058245.1	Liftoff	CDS	115551407	115551514	.	-	.	ID=cds-NP_001346143.1;Parent=rna-NM_001359214.1;Dbxref=GeneID:68666,GenBank:NP_001346143.1,MGI:MGI:1915916;Name=NP_001346143.1;Note=isoform 2 is encoded by transcript variant 2;gbkey=CDS;gene=Svop;product=synaptic vesicle 2-related protein isoform 2;protein_id=NP_001346143.1;extra_copy_number=0
CM058245.1	Liftoff	CDS	115554786	115554862	.	-	.	ID=cds-NP_001346143.1;Parent=rna-NM_001359214.1;Dbxref=GeneID:68666,GenBank:NP_001346143.1,MGI:MGI:1915916;Name=NP_001346143.1;Note=isoform 2 is encoded by transcript variant 2;gbkey=CDS;gene=Svop;product=synaptic vesicle 2-related protein isoform 2;protein_id=NP_001346143.1;extra_copy_number=0
CM058245.1	Liftoff	CDS	115558075	115558148	.	-	.	ID=cds-NP_001346143.1;Parent=rna-NM_001359214.1;Dbxref=GeneID:68666,GenBank:NP_001346143.1,MGI:MGI:1915916;Name=NP_001346143.1;Note=isoform 2 is encoded by transcript variant 2;gbkey=CDS;gene=Svop;product=synaptic vesicle 2-related protein isoform 2;protein_id=NP_001346143.1;extra_copy_number=0
CM058245.1	Liftoff	CDS	115558439	115558567	.	-	.	ID=cds-NP_001346143.1;Parent=rna-NM_001359214.1;Dbxref=GeneID:68666,GenBank:NP_001346143.1,MGI:MGI:1915916;Name=NP_001346143.1;Note=isoform 2 is encoded by transcript variant 2;gbkey=CDS;gene=Svop;product=synaptic vesicle 2-related protein isoform 2;protein_id=NP_001346143.1;extra_copy_number=0
CM058245.1	Liftoff	CDS	115559057	115559182	.	-	.	ID=cds-NP_001346143.1;Parent=rna-NM_001359214.1;Dbxref=GeneID:68666,GenBank:NP_001346143.1,MGI:MGI:1915916;Name=NP_001346143.1;Note=isoform 2 is encoded by transcript variant 2;gbkey=CDS;gene=Svop;product=synaptic vesicle 2-related protein isoform 2;protein_id=NP_001346143.1;extra_copy_number=0
CM058245.1	Liftoff	CDS	115561819	115561882	.	-	.	ID=cds-NP_001346143.1;Parent=rna-NM_001359214.1;Dbxref=GeneID:68666,GenBank:NP_001346143.1,MGI:MGI:1915916;Name=NP_001346143.1;Note=isoform 2 is encoded by transcript variant 2;gbkey=CDS;gene=Svop;product=synaptic vesicle 2-related protein isoform 2;protein_id=NP_001346143.1;extra_copy_number=0
CM058245.1	Liftoff	CDS	115570728	115570852	.	-	.	ID=cds-NP_001346143.1;Parent=rna-NM_001359214.1;Dbxref=GeneID:68666,GenBank:NP_001346143.1,MGI:MGI:1915916;Name=NP_001346143.1;Note=isoform 2 is encoded by transcript variant 2;gbkey=CDS;gene=Svop;product=synaptic vesicle 2-related protein isoform 2;protein_id=NP_001346143.1;extra_copy_number=0
CM058245.1	Liftoff	CDS	115576313	115576384	.	-	.	ID=cds-NP_001346143.1;Parent=rna-NM_001359214.1;Dbxref=GeneID:68666,GenBank:NP_001346143.1,MGI:MGI:1915916;Name=NP_001346143.1;Note=isoform 2 is encoded by transcript variant 2;gbkey=CDS;gene=Svop;product=synaptic vesicle 2-related protein isoform 2;protein_id=NP_001346143.1;extra_copy_number=0
CM058245.1	Liftoff	CDS	115579280	115579378	.	-	.	ID=cds-NP_001346143.1;Parent=rna-NM_001359214.1;Dbxref=GeneID:68666,GenBank:NP_001346143.1,MGI:MGI:1915916;Name=NP_001346143.1;Note=isoform 2 is encoded by transcript variant 2;gbkey=CDS;gene=Svop;product=synaptic vesicle 2-related protein isoform 2;protein_id=NP_001346143.1;extra_copy_number=0
CM058245.1	Liftoff	CDS	115581123	115581208	.	-	.	ID=cds-NP_001346143.1;Parent=rna-NM_001359214.1;Dbxref=GeneID:68666,GenBank:NP_001346143.1,MGI:MGI:1915916;Name=NP_001346143.1;Note=isoform 2 is encoded by transcript variant 2;gbkey=CDS;gene=Svop;product=synaptic vesicle 2-related protein isoform 2;protein_id=NP_001346143.1;extra_copy_number=0
CM058245.1	Liftoff	CDS	115581781	115581941	.	-	.	ID=cds-NP_001346143.1;Parent=rna-NM_001359214.1;Dbxref=GeneID:68666,GenBank:NP_001346143.1,MGI:MGI:1915916;Name=NP_001346143.1;Note=isoform 2 is encoded by transcript variant 2;gbkey=CDS;gene=Svop;product=synaptic vesicle 2-related protein isoform 2;protein_id=NP_001346143.1;extra_copy_number=0
CM058245.1	Liftoff	CDS	115582042	115582073	.	-	.	ID=cds-NP_001346143.1;Parent=rna-NM_001359214.1;Dbxref=GeneID:68666,GenBank:NP_001346143.1,MGI:MGI:1915916;Name=NP_001346143.1;Note=isoform 2 is encoded by transcript variant 2;gbkey=CDS;gene=Svop;product=synaptic vesicle 2-related protein isoform 2;protein_id=NP_001346143.1;extra_copy_number=0
CM058245.1	Liftoff	mRNA	115543166	115607636	.	-	.	ID=rna-NM_026805.1;Parent=gene-Svop;Dbxref=GeneID:68666,GenBank:NM_026805.1,MGI:MGI:1915916;Name=NM_026805.1;gbkey=mRNA;gene=Svop;product=SV2 related protein%2C transcript variant 1;tag=RefSeq Select;transcript_id=NM_026805.1;matches_ref_protein=True;valid_ORF=True;extra_copy_number=0
CM058245.1	Liftoff	exon	115543166	115544717	.	-	.	ID=exon-NM_026805.1-16;Parent=rna-NM_026805.1;Dbxref=GeneID:68666,GenBank:NM_026805.1,MGI:MGI:1915916;gbkey=mRNA;gene=Svop;product=SV2 related protein%2C transcript variant 1;tag=RefSeq Select;transcript_id=NM_026805.1;extra_copy_number=0
CM058245.1	Liftoff	exon	115546351	115546440	.	-	.	ID=exon-NM_026805.1-15;Parent=rna-NM_026805.1;Dbxref=GeneID:68666,GenBank:NM_026805.1,MGI:MGI:1915916;gbkey=mRNA;gene=Svop;product=SV2 related protein%2C transcript variant 1;tag=RefSeq Select;transcript_id=NM_026805.1;extra_copy_number=0
CM058245.1	Liftoff	exon	115547815	115547896	.	-	.	ID=exon-NM_026805.1-14;Parent=rna-NM_026805.1;Dbxref=GeneID:68666,GenBank:NM_026805.1,MGI:MGI:1915916;gbkey=mRNA;gene=Svop;product=SV2 related protein%2C transcript variant 1;tag=RefSeq Select;transcript_id=NM_026805.1;extra_copy_number=0
CM058245.1	Liftoff	exon	115548963	115549074	.	-	.	ID=exon-NM_026805.1-13;Parent=rna-NM_026805.1;Dbxref=GeneID:68666,GenBank:NM_026805.1,MGI:MGI:1915916;gbkey=mRNA;gene=Svop;product=SV2 related protein%2C transcript variant 1;tag=RefSeq Select;transcript_id=NM_026805.1;extra_copy_number=0
CM058245.1	Liftoff	exon	115551407	115551514	.	-	.	ID=exon-NM_026805.1-12;Parent=rna-NM_026805.1;Dbxref=GeneID:68666,GenBank:NM_026805.1,MGI:MGI:1915916;gbkey=mRNA;gene=Svop;product=SV2 related protein%2C transcript variant 1;tag=RefSeq Select;transcript_id=NM_026805.1;extra_copy_number=0
CM058245.1	Liftoff	exon	115554786	115554862	.	-	.	ID=exon-NM_026805.1-11;Parent=rna-NM_026805.1;Dbxref=GeneID:68666,GenBank:NM_026805.1,MGI:MGI:1915916;gbkey=mRNA;gene=Svop;product=SV2 related protein%2C transcript variant 1;tag=RefSeq Select;transcript_id=NM_026805.1;extra_copy_number=0
CM058245.1	Liftoff	exon	115558075	115558148	.	-	.	ID=exon-NM_026805.1-10;Parent=rna-NM_026805.1;Dbxref=GeneID:68666,GenBank:NM_026805.1,MGI:MGI:1915916;gbkey=mRNA;gene=Svop;product=SV2 related protein%2C transcript variant 1;tag=RefSeq Select;transcript_id=NM_026805.1;extra_copy_number=0
CM058245.1	Liftoff	exon	115558439	115558567	.	-	.	ID=exon-NM_026805.1-9;Parent=rna-NM_026805.1;Dbxref=GeneID:68666,GenBank:NM_026805.1,MGI:MGI:1915916;gbkey=mRNA;gene=Svop;product=SV2 related protein%2C transcript variant 1;tag=RefSeq Select;transcript_id=NM_026805.1;extra_copy_number=0
CM058245.1	Liftoff	exon	115559057	115559182	.	-	.	ID=exon-NM_026805.1-8;Parent=rna-NM_026805.1;Dbxref=GeneID:68666,GenBank:NM_026805.1,MGI:MGI:1915916;gbkey=mRNA;gene=Svop;product=SV2 related protein%2C transcript variant 1;tag=RefSeq Select;transcript_id=NM_026805.1;extra_copy_number=0
CM058245.1	Liftoff	exon	115561819	115561882	.	-	.	ID=exon-NM_026805.1-7;Parent=rna-NM_026805.1;Dbxref=GeneID:68666,GenBank:NM_026805.1,MGI:MGI:1915916;gbkey=mRNA;gene=Svop;product=SV2 related protein%2C transcript variant 1;tag=RefSeq Select;transcript_id=NM_026805.1;extra_copy_number=0
CM058245.1	Liftoff	exon	115570728	115570852	.	-	.	ID=exon-NM_026805.1-6;Parent=rna-NM_026805.1;Dbxref=GeneID:68666,GenBank:NM_026805.1,MGI:MGI:1915916;gbkey=mRNA;gene=Svop;product=SV2 related protein%2C transcript variant 1;tag=RefSeq Select;transcript_id=NM_026805.1;extra_copy_number=0
CM058245.1	Liftoff	exon	115576313	115576384	.	-	.	ID=exon-NM_026805.1-5;Parent=rna-NM_026805.1;Dbxref=GeneID:68666,GenBank:NM_026805.1,MGI:MGI:1915916;gbkey=mRNA;gene=Svop;product=SV2 related protein%2C transcript variant 1;tag=RefSeq Select;transcript_id=NM_026805.1;extra_copy_number=0
CM058245.1	Liftoff	exon	115579280	115579378	.	-	.	ID=exon-NM_026805.1-4;Parent=rna-NM_026805.1;Dbxref=GeneID:68666,GenBank:NM_026805.1,MGI:MGI:1915916;gbkey=mRNA;gene=Svop;product=SV2 related protein%2C transcript variant 1;tag=RefSeq Select;transcript_id=NM_026805.1;extra_copy_number=0
CM058245.1	Liftoff	exon	115581123	115581208	.	-	.	ID=exon-NM_026805.1-3;Parent=rna-NM_026805.1;Dbxref=GeneID:68666,GenBank:NM_026805.1,MGI:MGI:1915916;gbkey=mRNA;gene=Svop;product=SV2 related protein%2C transcript variant 1;tag=RefSeq Select;transcript_id=NM_026805.1;extra_copy_number=0
CM058245.1	Liftoff	exon	115581781	115581941	.	-	.	ID=exon-NM_026805.1-2;Parent=rna-NM_026805.1;Dbxref=GeneID:68666,GenBank:NM_026805.1,MGI:MGI:1915916;gbkey=mRNA;gene=Svop;product=SV2 related protein%2C transcript variant 1;tag=RefSeq Select;transcript_id=NM_026805.1;extra_copy_number=0
CM058245.1	Liftoff	exon	115607408	115607636	.	-	.	ID=exon-NM_026805.1-1;Parent=rna-NM_026805.1;Dbxref=GeneID:68666,GenBank:NM_026805.1,MGI:MGI:1915916;gbkey=mRNA;gene=Svop;product=SV2 related protein%2C transcript variant 1;tag=RefSeq Select;transcript_id=NM_026805.1;extra_copy_number=0
CM058245.1	Liftoff	CDS	115544511	115544717	.	-	.	ID=cds-NP_081081.1;Parent=rna-NM_026805.1;Dbxref=CCDS:CCDS39220.1,GeneID:68666,GenBank:NP_081081.1,MGI:MGI:1915916;Name=NP_081081.1;Note=isoform 1 is encoded by transcript variant 1;gbkey=CDS;gene=Svop;product=synaptic vesicle 2-related protein isoform 1;protein_id=NP_081081.1;tag=RefSeq Select;extra_copy_number=0
CM058245.1	Liftoff	CDS	115546351	115546440	.	-	.	ID=cds-NP_081081.1;Parent=rna-NM_026805.1;Dbxref=CCDS:CCDS39220.1,GeneID:68666,GenBank:NP_081081.1,MGI:MGI:1915916;Name=NP_081081.1;Note=isoform 1 is encoded by transcript variant 1;gbkey=CDS;gene=Svop;product=synaptic vesicle 2-related protein isoform 1;protein_id=NP_081081.1;tag=RefSeq Select;extra_copy_number=0
CM058245.1	Liftoff	CDS	115547815	115547896	.	-	.	ID=cds-NP_081081.1;Parent=rna-NM_026805.1;Dbxref=CCDS:CCDS39220.1,GeneID:68666,GenBank:NP_081081.1,MGI:MGI:1915916;Name=NP_081081.1;Note=isoform 1 is encoded by transcript variant 1;gbkey=CDS;gene=Svop;product=synaptic vesicle 2-related protein isoform 1;protein_id=NP_081081.1;tag=RefSeq Select;extra_copy_number=0
CM058245.1	Liftoff	CDS	115548963	115549074	.	-	.	ID=cds-NP_081081.1;Parent=rna-NM_026805.1;Dbxref=CCDS:CCDS39220.1,GeneID:68666,GenBank:NP_081081.1,MGI:MGI:1915916;Name=NP_081081.1;Note=isoform 1 is encoded by transcript variant 1;gbkey=CDS;gene=Svop;product=synaptic vesicle 2-related protein isoform 1;protein_id=NP_081081.1;tag=RefSeq Select;extra_copy_number=0
CM058245.1	Liftoff	CDS	115551407	115551514	.	-	.	ID=cds-NP_081081.1;Parent=rna-NM_026805.1;Dbxref=CCDS:CCDS39220.1,GeneID:68666,GenBank:NP_081081.1,MGI:MGI:1915916;Name=NP_081081.1;Note=isoform 1 is encoded by transcript variant 1;gbkey=CDS;gene=Svop;product=synaptic vesicle 2-related protein isoform 1;protein_id=NP_081081.1;tag=RefSeq Select;extra_copy_number=0
CM058245.1	Liftoff	CDS	115554786	115554862	.	-	.	ID=cds-NP_081081.1;Parent=rna-NM_026805.1;Dbxref=CCDS:CCDS39220.1,GeneID:68666,GenBank:NP_081081.1,MGI:MGI:1915916;Name=NP_081081.1;Note=isoform 1 is encoded by transcript variant 1;gbkey=CDS;gene=Svop;product=synaptic vesicle 2-related protein isoform 1;protein_id=NP_081081.1;tag=RefSeq Select;extra_copy_number=0
CM058245.1	Liftoff	CDS	115558075	115558148	.	-	.	ID=cds-NP_081081.1;Parent=rna-NM_026805.1;Dbxref=CCDS:CCDS39220.1,GeneID:68666,GenBank:NP_081081.1,MGI:MGI:1915916;Name=NP_081081.1;Note=isoform 1 is encoded by transcript variant 1;gbkey=CDS;gene=Svop;product=synaptic vesicle 2-related protein isoform 1;protein_id=NP_081081.1;tag=RefSeq Select;extra_copy_number=0
CM058245.1	Liftoff	CDS	115558439	115558567	.	-	.	ID=cds-NP_081081.1;Parent=rna-NM_026805.1;Dbxref=CCDS:CCDS39220.1,GeneID:68666,GenBank:NP_081081.1,MGI:MGI:1915916;Name=NP_081081.1;Note=isoform 1 is encoded by transcript variant 1;gbkey=CDS;gene=Svop;product=synaptic vesicle 2-related protein isoform 1;protein_id=NP_081081.1;tag=RefSeq Select;extra_copy_number=0
CM058245.1	Liftoff	CDS	115559057	115559182	.	-	.	ID=cds-NP_081081.1;Parent=rna-NM_026805.1;Dbxref=CCDS:CCDS39220.1,GeneID:68666,GenBank:NP_081081.1,MGI:MGI:1915916;Name=NP_081081.1;Note=isoform 1 is encoded by transcript variant 1;gbkey=CDS;gene=Svop;product=synaptic vesicle 2-related protein isoform 1;protein_id=NP_081081.1;tag=RefSeq Select;extra_copy_number=0
CM058245.1	Liftoff	CDS	115561819	115561882	.	-	.	ID=cds-NP_081081.1;Parent=rna-NM_026805.1;Dbxref=CCDS:CCDS39220.1,GeneID:68666,GenBank:NP_081081.1,MGI:MGI:1915916;Name=NP_081081.1;Note=isoform 1 is encoded by transcript variant 1;gbkey=CDS;gene=Svop;product=synaptic vesicle 2-related protein isoform 1;protein_id=NP_081081.1;tag=RefSeq Select;extra_copy_number=0
CM058245.1	Liftoff	CDS	115570728	115570852	.	-	.	ID=cds-NP_081081.1;Parent=rna-NM_026805.1;Dbxref=CCDS:CCDS39220.1,GeneID:68666,GenBank:NP_081081.1,MGI:MGI:1915916;Name=NP_081081.1;Note=isoform 1 is encoded by transcript variant 1;gbkey=CDS;gene=Svop;product=synaptic vesicle 2-related protein isoform 1;protein_id=NP_081081.1;tag=RefSeq Select;extra_copy_number=0
CM058245.1	Liftoff	CDS	115576313	115576384	.	-	.	ID=cds-NP_081081.1;Parent=rna-NM_026805.1;Dbxref=CCDS:CCDS39220.1,GeneID:68666,GenBank:NP_081081.1,MGI:MGI:1915916;Name=NP_081081.1;Note=isoform 1 is encoded by transcript variant 1;gbkey=CDS;gene=Svop;product=synaptic vesicle 2-related protein isoform 1;protein_id=NP_081081.1;tag=RefSeq Select;extra_copy_number=0
CM058245.1	Liftoff	CDS	115579280	115579378	.	-	.	ID=cds-NP_081081.1;Parent=rna-NM_026805.1;Dbxref=CCDS:CCDS39220.1,GeneID:68666,GenBank:NP_081081.1,MGI:MGI:1915916;Name=NP_081081.1;Note=isoform 1 is encoded by transcript variant 1;gbkey=CDS;gene=Svop;product=synaptic vesicle 2-related protein isoform 1;protein_id=NP_081081.1;tag=RefSeq Select;extra_copy_number=0
CM058245.1	Liftoff	CDS	115581123	115581208	.	-	.	ID=cds-NP_081081.1;Parent=rna-NM_026805.1;Dbxref=CCDS:CCDS39220.1,GeneID:68666,GenBank:NP_081081.1,MGI:MGI:1915916;Name=NP_081081.1;Note=isoform 1 is encoded by transcript variant 1;gbkey=CDS;gene=Svop;product=synaptic vesicle 2-related protein isoform 1;protein_id=NP_081081.1;tag=RefSeq Select;extra_copy_number=0
CM058245.1	Liftoff	CDS	115581781	115581941	.	-	.	ID=cds-NP_081081.1;Parent=rna-NM_026805.1;Dbxref=CCDS:CCDS39220.1,GeneID:68666,GenBank:NP_081081.1,MGI:MGI:1915916;Name=NP_081081.1;Note=isoform 1 is encoded by transcript variant 1;gbkey=CDS;gene=Svop;product=synaptic vesicle 2-related protein isoform 1;protein_id=NP_081081.1;tag=RefSeq Select;extra_copy_number=0
CM058245.1	Liftoff	CDS	115607408	115607442	.	-	.	ID=cds-NP_081081.1;Parent=rna-NM_026805.1;Dbxref=CCDS:CCDS39220.1,GeneID:68666,GenBank:NP_081081.1,MGI:MGI:1915916;Name=NP_081081.1;Note=isoform 1 is encoded by transcript variant 1;gbkey=CDS;gene=Svop;product=synaptic vesicle 2-related protein isoform 1;protein_id=NP_081081.1;tag=RefSeq Select;extra_copy_number=0
CM058245.1	Liftoff	gene	115581700	115606139	.	+	.	ID=gene-Gm16108;Dbxref=GeneID:102637926,MGI:MGI:3802072;Name=Gm16108;description=predicted gene 16108;gbkey=Gene;gene=Gm16108;gene_biotype=lncRNA;coverage=1.0;sequence_ID=1.0;extra_copy_number=0;copy_num_ID=gene-Gm16108_0
CM058245.1	Liftoff	lnc_RNA	115581700	115603227	.	+	.	ID=rna-NR_166618.1;Parent=gene-Gm16108;Dbxref=GeneID:102637926,GenBank:NR_166618.1,MGI:MGI:3802072;Name=NR_166618.1;gbkey=ncRNA;gene=Gm16108;product=predicted gene 16108%2C transcript variant 2;transcript_id=NR_166618.1;extra_copy_number=0
CM058245.1	Liftoff	exon	115581700	115582023	.	+	.	ID=exon-NR_166618.1-1;Parent=rna-NR_166618.1;Dbxref=GeneID:102637926,GenBank:NR_166618.1,MGI:MGI:3802072;gbkey=ncRNA;gene=Gm16108;product=predicted gene 16108%2C transcript variant 2;transcript_id=NR_166618.1;extra_copy_number=0
CM058245.1	Liftoff	exon	115602925	115603227	.	+	.	ID=exon-NR_166618.1-2;Parent=rna-NR_166618.1;Dbxref=GeneID:102637926,GenBank:NR_166618.1,MGI:MGI:3802072;gbkey=ncRNA;gene=Gm16108;product=predicted gene 16108%2C transcript variant 2;transcript_id=NR_166618.1;extra_copy_number=0
CM058245.1	Liftoff	lnc_RNA	115581716	115606139	.	+	.	ID=rna-NR_166617.1;Parent=gene-Gm16108;Dbxref=GeneID:102637926,GenBank:NR_166617.1,MGI:MGI:3802072;Name=NR_166617.1;gbkey=ncRNA;gene=Gm16108;product=predicted gene 16108%2C transcript variant 1;transcript_id=NR_166617.1;extra_copy_number=0
CM058245.1	Liftoff	exon	115581716	115582023	.	+	.	ID=exon-NR_166617.1-1;Parent=rna-NR_166617.1;Dbxref=GeneID:102637926,GenBank:NR_166617.1,MGI:MGI:3802072;gbkey=ncRNA;gene=Gm16108;product=predicted gene 16108%2C transcript variant 1;transcript_id=NR_166617.1;extra_copy_number=0
CM058245.1	Liftoff	exon	115602925	115603174	.	+	.	ID=exon-NR_166617.1-2;Parent=rna-NR_166617.1;Dbxref=GeneID:102637926,GenBank:NR_166617.1,MGI:MGI:3802072;gbkey=ncRNA;gene=Gm16108;product=predicted gene 16108%2C transcript variant 1;transcript_id=NR_166617.1;extra_copy_number=0
CM058245.1	Liftoff	exon	115605692	115606139	.	+	.	ID=exon-NR_166617.1-3;Parent=rna-NR_166617.1;Dbxref=GeneID:102637926,GenBank:NR_166617.1,MGI:MGI:3802072;gbkey=ncRNA;gene=Gm16108;product=predicted gene 16108%2C transcript variant 1;transcript_id=NR_166617.1;extra_copy_number=0
CM058245.1	Liftoff	gene	115616589	115639765	.	+	.	ID=gene-Usp30;Dbxref=GeneID:100756,MGI:MGI:2140991;Name=Usp30;description=ubiquitin specific peptidase 30;gbkey=Gene;gene=Usp30;gene_biotype=protein_coding;gene_synonym=6330590F17Rik,D5Ertd483e;coverage=1.0;sequence_ID=1.0;valid_ORFs=6;extra_copy_number=0;copy_num_ID=gene-Usp30_0
CM058245.1	Liftoff	mRNA	115616589	115639763	.	+	.	ID=rna-NM_001033202.4;Parent=gene-Usp30;Dbxref=GeneID:100756,GenBank:NM_001033202.4,MGI:MGI:2140991;Name=NM_001033202.4;gbkey=mRNA;gene=Usp30;product=ubiquitin specific peptidase 30%2C transcript variant 1;tag=RefSeq Select;transcript_id=NM_001033202.4;matches_ref_protein=True;valid_ORF=True;extra_copy_number=0
CM058245.1	Liftoff	exon	115616589	115616770	.	+	.	ID=exon-NM_001033202.4-1;Parent=rna-NM_001033202.4;Dbxref=GeneID:100756,GenBank:NM_001033202.4,MGI:MGI:2140991;gbkey=mRNA;gene=Usp30;product=ubiquitin specific peptidase 30%2C transcript variant 1;tag=RefSeq Select;transcript_id=NM_001033202.4;extra_copy_number=0
CM058245.1	Liftoff	exon	115618638	115618747	.	+	.	ID=exon-NM_001033202.4-2;Parent=rna-NM_001033202.4;Dbxref=GeneID:100756,GenBank:NM_001033202.4,MGI:MGI:2140991;gbkey=mRNA;gene=Usp30;product=ubiquitin specific peptidase 30%2C transcript variant 1;tag=RefSeq Select;transcript_id=NM_001033202.4;extra_copy_number=0
CM058245.1	Liftoff	exon	115619899	115620081	.	+	.	ID=exon-NM_001033202.4-3;Parent=rna-NM_001033202.4;Dbxref=GeneID:100756,GenBank:NM_001033202.4,MGI:MGI:2140991;gbkey=mRNA;gene=Usp30;product=ubiquitin specific peptidase 30%2C transcript variant 1;tag=RefSeq Select;transcript_id=NM_001033202.4;extra_copy_number=0
CM058245.1	Liftoff	exon	115622003	115622106	.	+	.	ID=exon-NM_001033202.4-4;Parent=rna-NM_001033202.4;Dbxref=GeneID:100756,GenBank:NM_001033202.4,MGI:MGI:2140991;gbkey=mRNA;gene=Usp30;product=ubiquitin specific peptidase 30%2C transcript variant 1;tag=RefSeq Select;transcript_id=NM_001033202.4;extra_copy_number=0
CM058245.1	Liftoff	exon	115627372	115627470	.	+	.	ID=exon-NM_001033202.4-5;Parent=rna-NM_001033202.4;Dbxref=GeneID:100756,GenBank:NM_001033202.4,MGI:MGI:2140991;gbkey=mRNA;gene=Usp30;product=ubiquitin specific peptidase 30%2C transcript variant 1;tag=RefSeq Select;transcript_id=NM_001033202.4;extra_copy_number=0
CM058245.1	Liftoff	exon	115628124	115628169	.	+	.	ID=exon-NM_001033202.4-6;Parent=rna-NM_001033202.4;Dbxref=GeneID:100756,GenBank:NM_001033202.4,MGI:MGI:2140991;gbkey=mRNA;gene=Usp30;product=ubiquitin specific peptidase 30%2C transcript variant 1;tag=RefSeq Select;transcript_id=NM_001033202.4;extra_copy_number=0
CM058245.1	Liftoff	exon	115629142	115629236	.	+	.	ID=exon-NM_001033202.4-7;Parent=rna-NM_001033202.4;Dbxref=GeneID:100756,GenBank:NM_001033202.4,MGI:MGI:2140991;gbkey=mRNA;gene=Usp30;product=ubiquitin specific peptidase 30%2C transcript variant 1;tag=RefSeq Select;transcript_id=NM_001033202.4;extra_copy_number=0
CM058245.1	Liftoff	exon	115635294	115635353	.	+	.	ID=exon-NM_001033202.4-8;Parent=rna-NM_001033202.4;Dbxref=GeneID:100756,GenBank:NM_001033202.4,MGI:MGI:2140991;gbkey=mRNA;gene=Usp30;product=ubiquitin specific peptidase 30%2C transcript variant 1;tag=RefSeq Select;transcript_id=NM_001033202.4;extra_copy_number=0
CM058245.1	Liftoff	exon	115635818	115635904	.	+	.	ID=exon-NM_001033202.4-9;Parent=rna-NM_001033202.4;Dbxref=GeneID:100756,GenBank:NM_001033202.4,MGI:MGI:2140991;gbkey=mRNA;gene=Usp30;product=ubiquitin specific peptidase 30%2C transcript variant 1;tag=RefSeq Select;transcript_id=NM_001033202.4;extra_copy_number=0
CM058245.1	Liftoff	exon	115636453	115636533	.	+	.	ID=exon-NM_001033202.4-10;Parent=rna-NM_001033202.4;Dbxref=GeneID:100756,GenBank:NM_001033202.4,MGI:MGI:2140991;gbkey=mRNA;gene=Usp30;product=ubiquitin specific peptidase 30%2C transcript variant 1;tag=RefSeq Select;transcript_id=NM_001033202.4;extra_copy_number=0
CM058245.1	Liftoff	exon	115636648	115636867	.	+	.	ID=exon-NM_001033202.4-11;Parent=rna-NM_001033202.4;Dbxref=GeneID:100756,GenBank:NM_001033202.4,MGI:MGI:2140991;gbkey=mRNA;gene=Usp30;product=ubiquitin specific peptidase 30%2C transcript variant 1;tag=RefSeq Select;transcript_id=NM_001033202.4;extra_copy_number=0
CM058245.1	Liftoff	exon	115637287	115637407	.	+	.	ID=exon-NM_001033202.4-12;Parent=rna-NM_001033202.4;Dbxref=GeneID:100756,GenBank:NM_001033202.4,MGI:MGI:2140991;gbkey=mRNA;gene=Usp30;product=ubiquitin specific peptidase 30%2C transcript variant 1;tag=RefSeq Select;transcript_id=NM_001033202.4;extra_copy_number=0
CM058245.1	Liftoff	exon	115637779	115639763	.	+	.	ID=exon-NM_001033202.4-13;Parent=rna-NM_001033202.4;Dbxref=GeneID:100756,GenBank:NM_001033202.4,MGI:MGI:2140991;gbkey=mRNA;gene=Usp30;product=ubiquitin specific peptidase 30%2C transcript variant 1;tag=RefSeq Select;transcript_id=NM_001033202.4;extra_copy_number=0
CM058245.1	Liftoff	CDS	115616688	115616770	.	+	.	ID=cds-NP_001028374.1;Parent=rna-NM_001033202.4;Dbxref=CCDS:CCDS19558.1,GeneID:100756,GenBank:NP_001028374.1,MGI:MGI:2140991;Name=NP_001028374.1;Note=isoform 1 is encoded by transcript variant 1;gbkey=CDS;gene=Usp30;product=ubiquitin carboxyl-terminal hydrolase 30 isoform 1;protein_id=NP_001028374.1;tag=RefSeq Select;extra_copy_number=0
CM058245.1	Liftoff	CDS	115618638	115618747	.	+	.	ID=cds-NP_001028374.1;Parent=rna-NM_001033202.4;Dbxref=CCDS:CCDS19558.1,GeneID:100756,GenBank:NP_001028374.1,MGI:MGI:2140991;Name=NP_001028374.1;Note=isoform 1 is encoded by transcript variant 1;gbkey=CDS;gene=Usp30;product=ubiquitin carboxyl-terminal hydrolase 30 isoform 1;protein_id=NP_001028374.1;tag=RefSeq Select;extra_copy_number=0
CM058245.1	Liftoff	CDS	115619899	115620081	.	+	.	ID=cds-NP_001028374.1;Parent=rna-NM_001033202.4;Dbxref=CCDS:CCDS19558.1,GeneID:100756,GenBank:NP_001028374.1,MGI:MGI:2140991;Name=NP_001028374.1;Note=isoform 1 is encoded by transcript variant 1;gbkey=CDS;gene=Usp30;product=ubiquitin carboxyl-terminal hydrolase 30 isoform 1;protein_id=NP_001028374.1;tag=RefSeq Select;extra_copy_number=0
CM058245.1	Liftoff	CDS	115622003	115622106	.	+	.	ID=cds-NP_001028374.1;Parent=rna-NM_001033202.4;Dbxref=CCDS:CCDS19558.1,GeneID:100756,GenBank:NP_001028374.1,MGI:MGI:2140991;Name=NP_001028374.1;Note=isoform 1 is encoded by transcript variant 1;gbkey=CDS;gene=Usp30;product=ubiquitin carboxyl-terminal hydrolase 30 isoform 1;protein_id=NP_001028374.1;tag=RefSeq Select;extra_copy_number=0
CM058245.1	Liftoff	CDS	115627372	115627470	.	+	.	ID=cds-NP_001028374.1;Parent=rna-NM_001033202.4;Dbxref=CCDS:CCDS19558.1,GeneID:100756,GenBank:NP_001028374.1,MGI:MGI:2140991;Name=NP_001028374.1;Note=isoform 1 is encoded by transcript variant 1;gbkey=CDS;gene=Usp30;product=ubiquitin carboxyl-terminal hydrolase 30 isoform 1;protein_id=NP_001028374.1;tag=RefSeq Select;extra_copy_number=0
CM058245.1	Liftoff	CDS	115628124	115628169	.	+	.	ID=cds-NP_001028374.1;Parent=rna-NM_001033202.4;Dbxref=CCDS:CCDS19558.1,GeneID:100756,GenBank:NP_001028374.1,MGI:MGI:2140991;Name=NP_001028374.1;Note=isoform 1 is encoded by transcript variant 1;gbkey=CDS;gene=Usp30;product=ubiquitin carboxyl-terminal hydrolase 30 isoform 1;protein_id=NP_001028374.1;tag=RefSeq Select;extra_copy_number=0
CM058245.1	Liftoff	CDS	115629142	115629236	.	+	.	ID=cds-NP_001028374.1;Parent=rna-NM_001033202.4;Dbxref=CCDS:CCDS19558.1,GeneID:100756,GenBank:NP_001028374.1,MGI:MGI:2140991;Name=NP_001028374.1;Note=isoform 1 is encoded by transcript variant 1;gbkey=CDS;gene=Usp30;product=ubiquitin carboxyl-terminal hydrolase 30 isoform 1;protein_id=NP_001028374.1;tag=RefSeq Select;extra_copy_number=0
CM058245.1	Liftoff	CDS	115635294	115635353	.	+	.	ID=cds-NP_001028374.1;Parent=rna-NM_001033202.4;Dbxref=CCDS:CCDS19558.1,GeneID:100756,GenBank:NP_001028374.1,MGI:MGI:2140991;Name=NP_001028374.1;Note=isoform 1 is encoded by transcript variant 1;gbkey=CDS;gene=Usp30;product=ubiquitin carboxyl-terminal hydrolase 30 isoform 1;protein_id=NP_001028374.1;tag=RefSeq Select;extra_copy_number=0
CM058245.1	Liftoff	CDS	115635818	115635904	.	+	.	ID=cds-NP_001028374.1;Parent=rna-NM_001033202.4;Dbxref=CCDS:CCDS19558.1,GeneID:100756,GenBank:NP_001028374.1,MGI:MGI:2140991;Name=NP_001028374.1;Note=isoform 1 is encoded by transcript variant 1;gbkey=CDS;gene=Usp30;product=ubiquitin carboxyl-terminal hydrolase 30 isoform 1;protein_id=NP_001028374.1;tag=RefSeq Select;extra_copy_number=0
CM058245.1	Liftoff	CDS	115636453	115636533	.	+	.	ID=cds-NP_001028374.1;Parent=rna-NM_001033202.4;Dbxref=CCDS:CCDS19558.1,GeneID:100756,GenBank:NP_001028374.1,MGI:MGI:2140991;Name=NP_001028374.1;Note=isoform 1 is encoded by transcript variant 1;gbkey=CDS;gene=Usp30;product=ubiquitin carboxyl-terminal hydrolase 30 isoform 1;protein_id=NP_001028374.1;tag=RefSeq Select;extra_copy_number=0
CM058245.1	Liftoff	CDS	115636648	115636867	.	+	.	ID=cds-NP_001028374.1;Parent=rna-NM_001033202.4;Dbxref=CCDS:CCDS19558.1,GeneID:100756,GenBank:NP_001028374.1,MGI:MGI:2140991;Name=NP_001028374.1;Note=isoform 1 is encoded by transcript variant 1;gbkey=CDS;gene=Usp30;product=ubiquitin carboxyl-terminal hydrolase 30 isoform 1;protein_id=NP_001028374.1;tag=RefSeq Select;extra_copy_number=0
CM058245.1	Liftoff	CDS	115637287	115637407	.	+	.	ID=cds-NP_001028374.1;Parent=rna-NM_001033202.4;Dbxref=CCDS:CCDS19558.1,GeneID:100756,GenBank:NP_001028374.1,MGI:MGI:2140991;Name=NP_001028374.1;Note=isoform 1 is encoded by transcript variant 1;gbkey=CDS;gene=Usp30;product=ubiquitin carboxyl-terminal hydrolase 30 isoform 1;protein_id=NP_001028374.1;tag=RefSeq Select;extra_copy_number=0
CM058245.1	Liftoff	CDS	115637779	115638043	.	+	.	ID=cds-NP_001028374.1;Parent=rna-NM_001033202.4;Dbxref=CCDS:CCDS19558.1,GeneID:100756,GenBank:NP_001028374.1,MGI:MGI:2140991;Name=NP_001028374.1;Note=isoform 1 is encoded by transcript variant 1;gbkey=CDS;gene=Usp30;product=ubiquitin carboxyl-terminal hydrolase 30 isoform 1;protein_id=NP_001028374.1;tag=RefSeq Select;extra_copy_number=0
CM058245.1	Liftoff	mRNA	115616589	115639763	.	+	.	ID=rna-NM_001417952.1;Parent=gene-Usp30;Dbxref=GeneID:100756,GenBank:NM_001417952.1,MGI:MGI:2140991;Name=NM_001417952.1;gbkey=mRNA;gene=Usp30;product=ubiquitin specific peptidase 30%2C transcript variant 2;transcript_id=NM_001417952.1;matches_ref_protein=True;valid_ORF=True;extra_copy_number=0
CM058245.1	Liftoff	exon	115616589	115616770	.	+	.	ID=exon-NM_001417952.1-1;Parent=rna-NM_001417952.1;Dbxref=GeneID:100756,GenBank:NM_001417952.1,MGI:MGI:2140991;gbkey=mRNA;gene=Usp30;product=ubiquitin specific peptidase 30%2C transcript variant 2;transcript_id=NM_001417952.1;extra_copy_number=0
CM058245.1	Liftoff	exon	115618638	115618747	.	+	.	ID=exon-NM_001417952.1-2;Parent=rna-NM_001417952.1;Dbxref=GeneID:100756,GenBank:NM_001417952.1,MGI:MGI:2140991;gbkey=mRNA;gene=Usp30;product=ubiquitin specific peptidase 30%2C transcript variant 2;transcript_id=NM_001417952.1;extra_copy_number=0
CM058245.1	Liftoff	exon	115619899	115620081	.	+	.	ID=exon-NM_001417952.1-3;Parent=rna-NM_001417952.1;Dbxref=GeneID:100756,GenBank:NM_001417952.1,MGI:MGI:2140991;gbkey=mRNA;gene=Usp30;product=ubiquitin specific peptidase 30%2C transcript variant 2;transcript_id=NM_001417952.1;extra_copy_number=0
CM058245.1	Liftoff	exon	115622003	115622106	.	+	.	ID=exon-NM_001417952.1-4;Parent=rna-NM_001417952.1;Dbxref=GeneID:100756,GenBank:NM_001417952.1,MGI:MGI:2140991;gbkey=mRNA;gene=Usp30;product=ubiquitin specific peptidase 30%2C transcript variant 2;transcript_id=NM_001417952.1;extra_copy_number=0
CM058245.1	Liftoff	exon	115627372	115627470	.	+	.	ID=exon-NM_001417952.1-5;Parent=rna-NM_001417952.1;Dbxref=GeneID:100756,GenBank:NM_001417952.1,MGI:MGI:2140991;gbkey=mRNA;gene=Usp30;product=ubiquitin specific peptidase 30%2C transcript variant 2;transcript_id=NM_001417952.1;extra_copy_number=0
CM058245.1	Liftoff	exon	115628127	115628169	.	+	.	ID=exon-NM_001417952.1-6;Parent=rna-NM_001417952.1;Dbxref=GeneID:100756,GenBank:NM_001417952.1,MGI:MGI:2140991;gbkey=mRNA;gene=Usp30;product=ubiquitin specific peptidase 30%2C transcript variant 2;transcript_id=NM_001417952.1;extra_copy_number=0
CM058245.1	Liftoff	exon	115629142	115629236	.	+	.	ID=exon-NM_001417952.1-7;Parent=rna-NM_001417952.1;Dbxref=GeneID:100756,GenBank:NM_001417952.1,MGI:MGI:2140991;gbkey=mRNA;gene=Usp30;product=ubiquitin specific peptidase 30%2C transcript variant 2;transcript_id=NM_001417952.1;extra_copy_number=0
CM058245.1	Liftoff	exon	115635294	115635353	.	+	.	ID=exon-NM_001417952.1-8;Parent=rna-NM_001417952.1;Dbxref=GeneID:100756,GenBank:NM_001417952.1,MGI:MGI:2140991;gbkey=mRNA;gene=Usp30;product=ubiquitin specific peptidase 30%2C transcript variant 2;transcript_id=NM_001417952.1;extra_copy_number=0
CM058245.1	Liftoff	exon	115635818	115635904	.	+	.	ID=exon-NM_001417952.1-9;Parent=rna-NM_001417952.1;Dbxref=GeneID:100756,GenBank:NM_001417952.1,MGI:MGI:2140991;gbkey=mRNA;gene=Usp30;product=ubiquitin specific peptidase 30%2C transcript variant 2;transcript_id=NM_001417952.1;extra_copy_number=0
CM058245.1	Liftoff	exon	115636453	115636533	.	+	.	ID=exon-NM_001417952.1-10;Parent=rna-NM_001417952.1;Dbxref=GeneID:100756,GenBank:NM_001417952.1,MGI:MGI:2140991;gbkey=mRNA;gene=Usp30;product=ubiquitin specific peptidase 30%2C transcript variant 2;transcript_id=NM_001417952.1;extra_copy_number=0
CM058245.1	Liftoff	exon	115636648	115636867	.	+	.	ID=exon-NM_001417952.1-11;Parent=rna-NM_001417952.1;Dbxref=GeneID:100756,GenBank:NM_001417952.1,MGI:MGI:2140991;gbkey=mRNA;gene=Usp30;product=ubiquitin specific peptidase 30%2C transcript variant 2;transcript_id=NM_001417952.1;extra_copy_number=0
CM058245.1	Liftoff	exon	115637287	115637407	.	+	.	ID=exon-NM_001417952.1-12;Parent=rna-NM_001417952.1;Dbxref=GeneID:100756,GenBank:NM_001417952.1,MGI:MGI:2140991;gbkey=mRNA;gene=Usp30;product=ubiquitin specific peptidase 30%2C transcript variant 2;transcript_id=NM_001417952.1;extra_copy_number=0
CM058245.1	Liftoff	exon	115637779	115639763	.	+	.	ID=exon-NM_001417952.1-13;Parent=rna-NM_001417952.1;Dbxref=GeneID:100756,GenBank:NM_001417952.1,MGI:MGI:2140991;gbkey=mRNA;gene=Usp30;product=ubiquitin specific peptidase 30%2C transcript variant 2;transcript_id=NM_001417952.1;extra_copy_number=0
CM058245.1	Liftoff	CDS	115616688	115616770	.	+	.	ID=cds-NP_001404881.1;Parent=rna-NM_001417952.1;Dbxref=GeneID:100756,GenBank:NP_001404881.1,MGI:MGI:2140991;Name=NP_001404881.1;Note=isoform 2 is encoded by transcript variant 2;gbkey=CDS;gene=Usp30;product=ubiquitin carboxyl-terminal hydrolase 30 isoform 2;protein_id=NP_001404881.1;extra_copy_number=0
CM058245.1	Liftoff	CDS	115618638	115618747	.	+	.	ID=cds-NP_001404881.1;Parent=rna-NM_001417952.1;Dbxref=GeneID:100756,GenBank:NP_001404881.1,MGI:MGI:2140991;Name=NP_001404881.1;Note=isoform 2 is encoded by transcript variant 2;gbkey=CDS;gene=Usp30;product=ubiquitin carboxyl-terminal hydrolase 30 isoform 2;protein_id=NP_001404881.1;extra_copy_number=0
CM058245.1	Liftoff	CDS	115619899	115620081	.	+	.	ID=cds-NP_001404881.1;Parent=rna-NM_001417952.1;Dbxref=GeneID:100756,GenBank:NP_001404881.1,MGI:MGI:2140991;Name=NP_001404881.1;Note=isoform 2 is encoded by transcript variant 2;gbkey=CDS;gene=Usp30;product=ubiquitin carboxyl-terminal hydrolase 30 isoform 2;protein_id=NP_001404881.1;extra_copy_number=0
CM058245.1	Liftoff	CDS	115622003	115622106	.	+	.	ID=cds-NP_001404881.1;Parent=rna-NM_001417952.1;Dbxref=GeneID:100756,GenBank:NP_001404881.1,MGI:MGI:2140991;Name=NP_001404881.1;Note=isoform 2 is encoded by transcript variant 2;gbkey=CDS;gene=Usp30;product=ubiquitin carboxyl-terminal hydrolase 30 isoform 2;protein_id=NP_001404881.1;extra_copy_number=0
CM058245.1	Liftoff	CDS	115627372	115627470	.	+	.	ID=cds-NP_001404881.1;Parent=rna-NM_001417952.1;Dbxref=GeneID:100756,GenBank:NP_001404881.1,MGI:MGI:2140991;Name=NP_001404881.1;Note=isoform 2 is encoded by transcript variant 2;gbkey=CDS;gene=Usp30;product=ubiquitin carboxyl-terminal hydrolase 30 isoform 2;protein_id=NP_001404881.1;extra_copy_number=0
CM058245.1	Liftoff	CDS	115628127	115628169	.	+	.	ID=cds-NP_001404881.1;Parent=rna-NM_001417952.1;Dbxref=GeneID:100756,GenBank:NP_001404881.1,MGI:MGI:2140991;Name=NP_001404881.1;Note=isoform 2 is encoded by transcript variant 2;gbkey=CDS;gene=Usp30;product=ubiquitin carboxyl-terminal hydrolase 30 isoform 2;protein_id=NP_001404881.1;extra_copy_number=0
CM058245.1	Liftoff	CDS	115629142	115629236	.	+	.	ID=cds-NP_001404881.1;Parent=rna-NM_001417952.1;Dbxref=GeneID:100756,GenBank:NP_001404881.1,MGI:MGI:2140991;Name=NP_001404881.1;Note=isoform 2 is encoded by transcript variant 2;gbkey=CDS;gene=Usp30;product=ubiquitin carboxyl-terminal hydrolase 30 isoform 2;protein_id=NP_001404881.1;extra_copy_number=0
CM058245.1	Liftoff	CDS	115635294	115635353	.	+	.	ID=cds-NP_001404881.1;Parent=rna-NM_001417952.1;Dbxref=GeneID:100756,GenBank:NP_001404881.1,MGI:MGI:2140991;Name=NP_001404881.1;Note=isoform 2 is encoded by transcript variant 2;gbkey=CDS;gene=Usp30;product=ubiquitin carboxyl-terminal hydrolase 30 isoform 2;protein_id=NP_001404881.1;extra_copy_number=0
CM058245.1	Liftoff	CDS	115635818	115635904	.	+	.	ID=cds-NP_001404881.1;Parent=rna-NM_001417952.1;Dbxref=GeneID:100756,GenBank:NP_001404881.1,MGI:MGI:2140991;Name=NP_001404881.1;Note=isoform 2 is encoded by transcript variant 2;gbkey=CDS;gene=Usp30;product=ubiquitin carboxyl-terminal hydrolase 30 isoform 2;protein_id=NP_001404881.1;extra_copy_number=0
CM058245.1	Liftoff	CDS	115636453	115636533	.	+	.	ID=cds-NP_001404881.1;Parent=rna-NM_001417952.1;Dbxref=GeneID:100756,GenBank:NP_001404881.1,MGI:MGI:2140991;Name=NP_001404881.1;Note=isoform 2 is encoded by transcript variant 2;gbkey=CDS;gene=Usp30;product=ubiquitin carboxyl-terminal hydrolase 30 isoform 2;protein_id=NP_001404881.1;extra_copy_number=0
CM058245.1	Liftoff	CDS	115636648	115636867	.	+	.	ID=cds-NP_001404881.1;Parent=rna-NM_001417952.1;Dbxref=GeneID:100756,GenBank:NP_001404881.1,MGI:MGI:2140991;Name=NP_001404881.1;Note=isoform 2 is encoded by transcript variant 2;gbkey=CDS;gene=Usp30;product=ubiquitin carboxyl-terminal hydrolase 30 isoform 2;protein_id=NP_001404881.1;extra_copy_number=0
CM058245.1	Liftoff	CDS	115637287	115637407	.	+	.	ID=cds-NP_001404881.1;Parent=rna-NM_001417952.1;Dbxref=GeneID:100756,GenBank:NP_001404881.1,MGI:MGI:2140991;Name=NP_001404881.1;Note=isoform 2 is encoded by transcript variant 2;gbkey=CDS;gene=Usp30;product=ubiquitin carboxyl-terminal hydrolase 30 isoform 2;protein_id=NP_001404881.1;extra_copy_number=0
CM058245.1	Liftoff	CDS	115637779	115638043	.	+	.	ID=cds-NP_001404881.1;Parent=rna-NM_001417952.1;Dbxref=GeneID:100756,GenBank:NP_001404881.1,MGI:MGI:2140991;Name=NP_001404881.1;Note=isoform 2 is encoded by transcript variant 2;gbkey=CDS;gene=Usp30;product=ubiquitin carboxyl-terminal hydrolase 30 isoform 2;protein_id=NP_001404881.1;extra_copy_number=0
CM058245.1	Liftoff	mRNA	115616589	115639763	.	+	.	ID=rna-NM_001417953.1;Parent=gene-Usp30;Dbxref=GeneID:100756,GenBank:NM_001417953.1,MGI:MGI:2140991;Name=NM_001417953.1;gbkey=mRNA;gene=Usp30;product=ubiquitin specific peptidase 30%2C transcript variant 3;transcript_id=NM_001417953.1;matches_ref_protein=True;valid_ORF=True;extra_copy_number=0
CM058245.1	Liftoff	exon	115616589	115616770	.	+	.	ID=exon-NM_001417953.1-1;Parent=rna-NM_001417953.1;Dbxref=GeneID:100756,GenBank:NM_001417953.1,MGI:MGI:2140991;gbkey=mRNA;gene=Usp30;product=ubiquitin specific peptidase 30%2C transcript variant 3;transcript_id=NM_001417953.1;extra_copy_number=0
CM058245.1	Liftoff	exon	115617393	115617589	.	+	.	ID=exon-NM_001417953.1-2;Parent=rna-NM_001417953.1;Dbxref=GeneID:100756,GenBank:NM_001417953.1,MGI:MGI:2140991;gbkey=mRNA;gene=Usp30;product=ubiquitin specific peptidase 30%2C transcript variant 3;transcript_id=NM_001417953.1;extra_copy_number=0
CM058245.1	Liftoff	exon	115618638	115618747	.	+	.	ID=exon-NM_001417953.1-3;Parent=rna-NM_001417953.1;Dbxref=GeneID:100756,GenBank:NM_001417953.1,MGI:MGI:2140991;gbkey=mRNA;gene=Usp30;product=ubiquitin specific peptidase 30%2C transcript variant 3;transcript_id=NM_001417953.1;extra_copy_number=0
CM058245.1	Liftoff	exon	115619899	115620081	.	+	.	ID=exon-NM_001417953.1-4;Parent=rna-NM_001417953.1;Dbxref=GeneID:100756,GenBank:NM_001417953.1,MGI:MGI:2140991;gbkey=mRNA;gene=Usp30;product=ubiquitin specific peptidase 30%2C transcript variant 3;transcript_id=NM_001417953.1;extra_copy_number=0
CM058245.1	Liftoff	exon	115622003	115622106	.	+	.	ID=exon-NM_001417953.1-5;Parent=rna-NM_001417953.1;Dbxref=GeneID:100756,GenBank:NM_001417953.1,MGI:MGI:2140991;gbkey=mRNA;gene=Usp30;product=ubiquitin specific peptidase 30%2C transcript variant 3;transcript_id=NM_001417953.1;extra_copy_number=0
CM058245.1	Liftoff	exon	115627372	115627470	.	+	.	ID=exon-NM_001417953.1-6;Parent=rna-NM_001417953.1;Dbxref=GeneID:100756,GenBank:NM_001417953.1,MGI:MGI:2140991;gbkey=mRNA;gene=Usp30;product=ubiquitin specific peptidase 30%2C transcript variant 3;transcript_id=NM_001417953.1;extra_copy_number=0
CM058245.1	Liftoff	exon	115628127	115628169	.	+	.	ID=exon-NM_001417953.1-7;Parent=rna-NM_001417953.1;Dbxref=GeneID:100756,GenBank:NM_001417953.1,MGI:MGI:2140991;gbkey=mRNA;gene=Usp30;product=ubiquitin specific peptidase 30%2C transcript variant 3;transcript_id=NM_001417953.1;extra_copy_number=0
CM058245.1	Liftoff	exon	115629142	115629236	.	+	.	ID=exon-NM_001417953.1-8;Parent=rna-NM_001417953.1;Dbxref=GeneID:100756,GenBank:NM_001417953.1,MGI:MGI:2140991;gbkey=mRNA;gene=Usp30;product=ubiquitin specific peptidase 30%2C transcript variant 3;transcript_id=NM_001417953.1;extra_copy_number=0
CM058245.1	Liftoff	exon	115635294	115635353	.	+	.	ID=exon-NM_001417953.1-9;Parent=rna-NM_001417953.1;Dbxref=GeneID:100756,GenBank:NM_001417953.1,MGI:MGI:2140991;gbkey=mRNA;gene=Usp30;product=ubiquitin specific peptidase 30%2C transcript variant 3;transcript_id=NM_001417953.1;extra_copy_number=0
CM058245.1	Liftoff	exon	115635818	115635904	.	+	.	ID=exon-NM_001417953.1-10;Parent=rna-NM_001417953.1;Dbxref=GeneID:100756,GenBank:NM_001417953.1,MGI:MGI:2140991;gbkey=mRNA;gene=Usp30;product=ubiquitin specific peptidase 30%2C transcript variant 3;transcript_id=NM_001417953.1;extra_copy_number=0
CM058245.1	Liftoff	exon	115636453	115636533	.	+	.	ID=exon-NM_001417953.1-11;Parent=rna-NM_001417953.1;Dbxref=GeneID:100756,GenBank:NM_001417953.1,MGI:MGI:2140991;gbkey=mRNA;gene=Usp30;product=ubiquitin specific peptidase 30%2C transcript variant 3;transcript_id=NM_001417953.1;extra_copy_number=0
CM058245.1	Liftoff	exon	115636648	115636867	.	+	.	ID=exon-NM_001417953.1-12;Parent=rna-NM_001417953.1;Dbxref=GeneID:100756,GenBank:NM_001417953.1,MGI:MGI:2140991;gbkey=mRNA;gene=Usp30;product=ubiquitin specific peptidase 30%2C transcript variant 3;transcript_id=NM_001417953.1;extra_copy_number=0
CM058245.1	Liftoff	exon	115637287	115637407	.	+	.	ID=exon-NM_001417953.1-13;Parent=rna-NM_001417953.1;Dbxref=GeneID:100756,GenBank:NM_001417953.1,MGI:MGI:2140991;gbkey=mRNA;gene=Usp30;product=ubiquitin specific peptidase 30%2C transcript variant 3;transcript_id=NM_001417953.1;extra_copy_number=0
CM058245.1	Liftoff	exon	115637779	115639763	.	+	.	ID=exon-NM_001417953.1-14;Parent=rna-NM_001417953.1;Dbxref=GeneID:100756,GenBank:NM_001417953.1,MGI:MGI:2140991;gbkey=mRNA;gene=Usp30;product=ubiquitin specific peptidase 30%2C transcript variant 3;transcript_id=NM_001417953.1;extra_copy_number=0
CM058245.1	Liftoff	CDS	115618648	115618747	.	+	.	ID=cds-NP_001404882.1;Parent=rna-NM_001417953.1;Dbxref=GeneID:100756,GenBank:NP_001404882.1,MGI:MGI:2140991;Name=NP_001404882.1;Note=isoform 3 is encoded by transcript variant 3;gbkey=CDS;gene=Usp30;product=ubiquitin carboxyl-terminal hydrolase 30 isoform 3;protein_id=NP_001404882.1;extra_copy_number=0
CM058245.1	Liftoff	CDS	115619899	115620081	.	+	.	ID=cds-NP_001404882.1;Parent=rna-NM_001417953.1;Dbxref=GeneID:100756,GenBank:NP_001404882.1,MGI:MGI:2140991;Name=NP_001404882.1;Note=isoform 3 is encoded by transcript variant 3;gbkey=CDS;gene=Usp30;product=ubiquitin carboxyl-terminal hydrolase 30 isoform 3;protein_id=NP_001404882.1;extra_copy_number=0
CM058245.1	Liftoff	CDS	115622003	115622106	.	+	.	ID=cds-NP_001404882.1;Parent=rna-NM_001417953.1;Dbxref=GeneID:100756,GenBank:NP_001404882.1,MGI:MGI:2140991;Name=NP_001404882.1;Note=isoform 3 is encoded by transcript variant 3;gbkey=CDS;gene=Usp30;product=ubiquitin carboxyl-terminal hydrolase 30 isoform 3;protein_id=NP_001404882.1;extra_copy_number=0
CM058245.1	Liftoff	CDS	115627372	115627470	.	+	.	ID=cds-NP_001404882.1;Parent=rna-NM_001417953.1;Dbxref=GeneID:100756,GenBank:NP_001404882.1,MGI:MGI:2140991;Name=NP_001404882.1;Note=isoform 3 is encoded by transcript variant 3;gbkey=CDS;gene=Usp30;product=ubiquitin carboxyl-terminal hydrolase 30 isoform 3;protein_id=NP_001404882.1;extra_copy_number=0
CM058245.1	Liftoff	CDS	115628127	115628169	.	+	.	ID=cds-NP_001404882.1;Parent=rna-NM_001417953.1;Dbxref=GeneID:100756,GenBank:NP_001404882.1,MGI:MGI:2140991;Name=NP_001404882.1;Note=isoform 3 is encoded by transcript variant 3;gbkey=CDS;gene=Usp30;product=ubiquitin carboxyl-terminal hydrolase 30 isoform 3;protein_id=NP_001404882.1;extra_copy_number=0
CM058245.1	Liftoff	CDS	115629142	115629236	.	+	.	ID=cds-NP_001404882.1;Parent=rna-NM_001417953.1;Dbxref=GeneID:100756,GenBank:NP_001404882.1,MGI:MGI:2140991;Name=NP_001404882.1;Note=isoform 3 is encoded by transcript variant 3;gbkey=CDS;gene=Usp30;product=ubiquitin carboxyl-terminal hydrolase 30 isoform 3;protein_id=NP_001404882.1;extra_copy_number=0
CM058245.1	Liftoff	CDS	115635294	115635353	.	+	.	ID=cds-NP_001404882.1;Parent=rna-NM_001417953.1;Dbxref=GeneID:100756,GenBank:NP_001404882.1,MGI:MGI:2140991;Name=NP_001404882.1;Note=isoform 3 is encoded by transcript variant 3;gbkey=CDS;gene=Usp30;product=ubiquitin carboxyl-terminal hydrolase 30 isoform 3;protein_id=NP_001404882.1;extra_copy_number=0
CM058245.1	Liftoff	CDS	115635818	115635904	.	+	.	ID=cds-NP_001404882.1;Parent=rna-NM_001417953.1;Dbxref=GeneID:100756,GenBank:NP_001404882.1,MGI:MGI:2140991;Name=NP_001404882.1;Note=isoform 3 is encoded by transcript variant 3;gbkey=CDS;gene=Usp30;product=ubiquitin carboxyl-terminal hydrolase 30 isoform 3;protein_id=NP_001404882.1;extra_copy_number=0
CM058245.1	Liftoff	CDS	115636453	115636533	.	+	.	ID=cds-NP_001404882.1;Parent=rna-NM_001417953.1;Dbxref=GeneID:100756,GenBank:NP_001404882.1,MGI:MGI:2140991;Name=NP_001404882.1;Note=isoform 3 is encoded by transcript variant 3;gbkey=CDS;gene=Usp30;product=ubiquitin carboxyl-terminal hydrolase 30 isoform 3;protein_id=NP_001404882.1;extra_copy_number=0
CM058245.1	Liftoff	CDS	115636648	115636867	.	+	.	ID=cds-NP_001404882.1;Parent=rna-NM_001417953.1;Dbxref=GeneID:100756,GenBank:NP_001404882.1,MGI:MGI:2140991;Name=NP_001404882.1;Note=isoform 3 is encoded by transcript variant 3;gbkey=CDS;gene=Usp30;product=ubiquitin carboxyl-terminal hydrolase 30 isoform 3;protein_id=NP_001404882.1;extra_copy_number=0
CM058245.1	Liftoff	CDS	115637287	115637407	.	+	.	ID=cds-NP_001404882.1;Parent=rna-NM_001417953.1;Dbxref=GeneID:100756,GenBank:NP_001404882.1,MGI:MGI:2140991;Name=NP_001404882.1;Note=isoform 3 is encoded by transcript variant 3;gbkey=CDS;gene=Usp30;product=ubiquitin carboxyl-terminal hydrolase 30 isoform 3;protein_id=NP_001404882.1;extra_copy_number=0
CM058245.1	Liftoff	CDS	115637779	115638043	.	+	.	ID=cds-NP_001404882.1;Parent=rna-NM_001417953.1;Dbxref=GeneID:100756,GenBank:NP_001404882.1,MGI:MGI:2140991;Name=NP_001404882.1;Note=isoform 3 is encoded by transcript variant 3;gbkey=CDS;gene=Usp30;product=ubiquitin carboxyl-terminal hydrolase 30 isoform 3;protein_id=NP_001404882.1;extra_copy_number=0
CM058245.1	Liftoff	mRNA	115616589	115639763	.	+	.	ID=rna-NM_001417955.1;Parent=gene-Usp30;Dbxref=GeneID:100756,GenBank:NM_001417955.1,MGI:MGI:2140991;Name=NM_001417955.1;gbkey=mRNA;gene=Usp30;product=ubiquitin specific peptidase 30%2C transcript variant 5;transcript_id=NM_001417955.1;matches_ref_protein=True;valid_ORF=True;extra_copy_number=0
CM058245.1	Liftoff	exon	115616589	115616770	.	+	.	ID=exon-NM_001417955.1-1;Parent=rna-NM_001417955.1;Dbxref=GeneID:100756,GenBank:NM_001417955.1,MGI:MGI:2140991;gbkey=mRNA;gene=Usp30;product=ubiquitin specific peptidase 30%2C transcript variant 5;transcript_id=NM_001417955.1;extra_copy_number=0
CM058245.1	Liftoff	exon	115622003	115622106	.	+	.	ID=exon-NM_001417955.1-2;Parent=rna-NM_001417955.1;Dbxref=GeneID:100756,GenBank:NM_001417955.1,MGI:MGI:2140991;gbkey=mRNA;gene=Usp30;product=ubiquitin specific peptidase 30%2C transcript variant 5;transcript_id=NM_001417955.1;extra_copy_number=0
CM058245.1	Liftoff	exon	115627372	115627470	.	+	.	ID=exon-NM_001417955.1-3;Parent=rna-NM_001417955.1;Dbxref=GeneID:100756,GenBank:NM_001417955.1,MGI:MGI:2140991;gbkey=mRNA;gene=Usp30;product=ubiquitin specific peptidase 30%2C transcript variant 5;transcript_id=NM_001417955.1;extra_copy_number=0
CM058245.1	Liftoff	exon	115628124	115628169	.	+	.	ID=exon-NM_001417955.1-4;Parent=rna-NM_001417955.1;Dbxref=GeneID:100756,GenBank:NM_001417955.1,MGI:MGI:2140991;gbkey=mRNA;gene=Usp30;product=ubiquitin specific peptidase 30%2C transcript variant 5;transcript_id=NM_001417955.1;extra_copy_number=0
CM058245.1	Liftoff	exon	115629142	115629236	.	+	.	ID=exon-NM_001417955.1-5;Parent=rna-NM_001417955.1;Dbxref=GeneID:100756,GenBank:NM_001417955.1,MGI:MGI:2140991;gbkey=mRNA;gene=Usp30;product=ubiquitin specific peptidase 30%2C transcript variant 5;transcript_id=NM_001417955.1;extra_copy_number=0
CM058245.1	Liftoff	exon	115635294	115635353	.	+	.	ID=exon-NM_001417955.1-6;Parent=rna-NM_001417955.1;Dbxref=GeneID:100756,GenBank:NM_001417955.1,MGI:MGI:2140991;gbkey=mRNA;gene=Usp30;product=ubiquitin specific peptidase 30%2C transcript variant 5;transcript_id=NM_001417955.1;extra_copy_number=0
CM058245.1	Liftoff	exon	115635818	115635904	.	+	.	ID=exon-NM_001417955.1-7;Parent=rna-NM_001417955.1;Dbxref=GeneID:100756,GenBank:NM_001417955.1,MGI:MGI:2140991;gbkey=mRNA;gene=Usp30;product=ubiquitin specific peptidase 30%2C transcript variant 5;transcript_id=NM_001417955.1;extra_copy_number=0
CM058245.1	Liftoff	exon	115636453	115636533	.	+	.	ID=exon-NM_001417955.1-8;Parent=rna-NM_001417955.1;Dbxref=GeneID:100756,GenBank:NM_001417955.1,MGI:MGI:2140991;gbkey=mRNA;gene=Usp30;product=ubiquitin specific peptidase 30%2C transcript variant 5;transcript_id=NM_001417955.1;extra_copy_number=0
CM058245.1	Liftoff	exon	115636648	115636867	.	+	.	ID=exon-NM_001417955.1-9;Parent=rna-NM_001417955.1;Dbxref=GeneID:100756,GenBank:NM_001417955.1,MGI:MGI:2140991;gbkey=mRNA;gene=Usp30;product=ubiquitin specific peptidase 30%2C transcript variant 5;transcript_id=NM_001417955.1;extra_copy_number=0
CM058245.1	Liftoff	exon	115637287	115637407	.	+	.	ID=exon-NM_001417955.1-10;Parent=rna-NM_001417955.1;Dbxref=GeneID:100756,GenBank:NM_001417955.1,MGI:MGI:2140991;gbkey=mRNA;gene=Usp30;product=ubiquitin specific peptidase 30%2C transcript variant 5;transcript_id=NM_001417955.1;extra_copy_number=0
CM058245.1	Liftoff	exon	115637779	115639763	.	+	.	ID=exon-NM_001417955.1-11;Parent=rna-NM_001417955.1;Dbxref=GeneID:100756,GenBank:NM_001417955.1,MGI:MGI:2140991;gbkey=mRNA;gene=Usp30;product=ubiquitin specific peptidase 30%2C transcript variant 5;transcript_id=NM_001417955.1;extra_copy_number=0
CM058245.1	Liftoff	CDS	115622071	115622106	.	+	.	ID=cds-NP_001404884.1;Parent=rna-NM_001417955.1;Dbxref=GeneID:100756,GenBank:NP_001404884.1,MGI:MGI:2140991;Name=NP_001404884.1;Note=isoform 5 is encoded by transcript variant 5;gbkey=CDS;gene=Usp30;product=ubiquitin carboxyl-terminal hydrolase 30 isoform 5;protein_id=NP_001404884.1;extra_copy_number=0
CM058245.1	Liftoff	CDS	115627372	115627470	.	+	.	ID=cds-NP_001404884.1;Parent=rna-NM_001417955.1;Dbxref=GeneID:100756,GenBank:NP_001404884.1,MGI:MGI:2140991;Name=NP_001404884.1;Note=isoform 5 is encoded by transcript variant 5;gbkey=CDS;gene=Usp30;product=ubiquitin carboxyl-terminal hydrolase 30 isoform 5;protein_id=NP_001404884.1;extra_copy_number=0
CM058245.1	Liftoff	CDS	115628124	115628169	.	+	.	ID=cds-NP_001404884.1;Parent=rna-NM_001417955.1;Dbxref=GeneID:100756,GenBank:NP_001404884.1,MGI:MGI:2140991;Name=NP_001404884.1;Note=isoform 5 is encoded by transcript variant 5;gbkey=CDS;gene=Usp30;product=ubiquitin carboxyl-terminal hydrolase 30 isoform 5;protein_id=NP_001404884.1;extra_copy_number=0
CM058245.1	Liftoff	CDS	115629142	115629236	.	+	.	ID=cds-NP_001404884.1;Parent=rna-NM_001417955.1;Dbxref=GeneID:100756,GenBank:NP_001404884.1,MGI:MGI:2140991;Name=NP_001404884.1;Note=isoform 5 is encoded by transcript variant 5;gbkey=CDS;gene=Usp30;product=ubiquitin carboxyl-terminal hydrolase 30 isoform 5;protein_id=NP_001404884.1;extra_copy_number=0
CM058245.1	Liftoff	CDS	115635294	115635353	.	+	.	ID=cds-NP_001404884.1;Parent=rna-NM_001417955.1;Dbxref=GeneID:100756,GenBank:NP_001404884.1,MGI:MGI:2140991;Name=NP_001404884.1;Note=isoform 5 is encoded by transcript variant 5;gbkey=CDS;gene=Usp30;product=ubiquitin carboxyl-terminal hydrolase 30 isoform 5;protein_id=NP_001404884.1;extra_copy_number=0
CM058245.1	Liftoff	CDS	115635818	115635904	.	+	.	ID=cds-NP_001404884.1;Parent=rna-NM_001417955.1;Dbxref=GeneID:100756,GenBank:NP_001404884.1,MGI:MGI:2140991;Name=NP_001404884.1;Note=isoform 5 is encoded by transcript variant 5;gbkey=CDS;gene=Usp30;product=ubiquitin carboxyl-terminal hydrolase 30 isoform 5;protein_id=NP_001404884.1;extra_copy_number=0
CM058245.1	Liftoff	CDS	115636453	115636533	.	+	.	ID=cds-NP_001404884.1;Parent=rna-NM_001417955.1;Dbxref=GeneID:100756,GenBank:NP_001404884.1,MGI:MGI:2140991;Name=NP_001404884.1;Note=isoform 5 is encoded by transcript variant 5;gbkey=CDS;gene=Usp30;product=ubiquitin carboxyl-terminal hydrolase 30 isoform 5;protein_id=NP_001404884.1;extra_copy_number=0
CM058245.1	Liftoff	CDS	115636648	115636867	.	+	.	ID=cds-NP_001404884.1;Parent=rna-NM_001417955.1;Dbxref=GeneID:100756,GenBank:NP_001404884.1,MGI:MGI:2140991;Name=NP_001404884.1;Note=isoform 5 is encoded by transcript variant 5;gbkey=CDS;gene=Usp30;product=ubiquitin carboxyl-terminal hydrolase 30 isoform 5;protein_id=NP_001404884.1;extra_copy_number=0
CM058245.1	Liftoff	CDS	115637287	115637407	.	+	.	ID=cds-NP_001404884.1;Parent=rna-NM_001417955.1;Dbxref=GeneID:100756,GenBank:NP_001404884.1,MGI:MGI:2140991;Name=NP_001404884.1;Note=isoform 5 is encoded by transcript variant 5;gbkey=CDS;gene=Usp30;product=ubiquitin carboxyl-terminal hydrolase 30 isoform 5;protein_id=NP_001404884.1;extra_copy_number=0
CM058245.1	Liftoff	CDS	115637779	115638043	.	+	.	ID=cds-NP_001404884.1;Parent=rna-NM_001417955.1;Dbxref=GeneID:100756,GenBank:NP_001404884.1,MGI:MGI:2140991;Name=NP_001404884.1;Note=isoform 5 is encoded by transcript variant 5;gbkey=CDS;gene=Usp30;product=ubiquitin carboxyl-terminal hydrolase 30 isoform 5;protein_id=NP_001404884.1;extra_copy_number=0
CM058245.1	Liftoff	mRNA	115616769	115639765	.	+	.	ID=rna-XM_036164697.1;Parent=gene-Usp30;Dbxref=GeneID:100756,GenBank:XM_036164697.1,MGI:MGI:2140991;Name=XM_036164697.1;gbkey=mRNA;gene=Usp30;model_evidence=Supporting evidence includes similarity to: 8 mRNAs%2C 17 ESTs%2C 1 Protein%2C 390 long SRA reads%2C and 99%25 coverage of the annotated genomic feature by RNAseq alignments%2C including 33 samples with support for all annotated introns;product=ubiquitin specific peptidase 30%2C transcript variant X2;transcript_id=XM_036164697.1;matches_ref_protein=True;valid_ORF=True;extra_copy_number=0
CM058245.1	Liftoff	exon	115616769	115617589	.	+	.	ID=exon-XM_036164697.1-1;Parent=rna-XM_036164697.1;Dbxref=GeneID:100756,GenBank:XM_036164697.1,MGI:MGI:2140991;gbkey=mRNA;gene=Usp30;product=ubiquitin specific peptidase 30%2C transcript variant X2;transcript_id=XM_036164697.1;extra_copy_number=0
CM058245.1	Liftoff	exon	115618638	115618747	.	+	.	ID=exon-XM_036164697.1-2;Parent=rna-XM_036164697.1;Dbxref=GeneID:100756,GenBank:XM_036164697.1,MGI:MGI:2140991;gbkey=mRNA;gene=Usp30;product=ubiquitin specific peptidase 30%2C transcript variant X2;transcript_id=XM_036164697.1;extra_copy_number=0
CM058245.1	Liftoff	exon	115619899	115620081	.	+	.	ID=exon-XM_036164697.1-3;Parent=rna-XM_036164697.1;Dbxref=GeneID:100756,GenBank:XM_036164697.1,MGI:MGI:2140991;gbkey=mRNA;gene=Usp30;product=ubiquitin specific peptidase 30%2C transcript variant X2;transcript_id=XM_036164697.1;extra_copy_number=0
CM058245.1	Liftoff	exon	115622003	115622106	.	+	.	ID=exon-XM_036164697.1-4;Parent=rna-XM_036164697.1;Dbxref=GeneID:100756,GenBank:XM_036164697.1,MGI:MGI:2140991;gbkey=mRNA;gene=Usp30;product=ubiquitin specific peptidase 30%2C transcript variant X2;transcript_id=XM_036164697.1;extra_copy_number=0
CM058245.1	Liftoff	exon	115627372	115627470	.	+	.	ID=exon-XM_036164697.1-5;Parent=rna-XM_036164697.1;Dbxref=GeneID:100756,GenBank:XM_036164697.1,MGI:MGI:2140991;gbkey=mRNA;gene=Usp30;product=ubiquitin specific peptidase 30%2C transcript variant X2;transcript_id=XM_036164697.1;extra_copy_number=0
CM058245.1	Liftoff	exon	115628124	115628169	.	+	.	ID=exon-XM_036164697.1-6;Parent=rna-XM_036164697.1;Dbxref=GeneID:100756,GenBank:XM_036164697.1,MGI:MGI:2140991;gbkey=mRNA;gene=Usp30;product=ubiquitin specific peptidase 30%2C transcript variant X2;transcript_id=XM_036164697.1;extra_copy_number=0
CM058245.1	Liftoff	exon	115629142	115629236	.	+	.	ID=exon-XM_036164697.1-7;Parent=rna-XM_036164697.1;Dbxref=GeneID:100756,GenBank:XM_036164697.1,MGI:MGI:2140991;gbkey=mRNA;gene=Usp30;product=ubiquitin specific peptidase 30%2C transcript variant X2;transcript_id=XM_036164697.1;extra_copy_number=0
CM058245.1	Liftoff	exon	115635294	115635353	.	+	.	ID=exon-XM_036164697.1-8;Parent=rna-XM_036164697.1;Dbxref=GeneID:100756,GenBank:XM_036164697.1,MGI:MGI:2140991;gbkey=mRNA;gene=Usp30;product=ubiquitin specific peptidase 30%2C transcript variant X2;transcript_id=XM_036164697.1;extra_copy_number=0
CM058245.1	Liftoff	exon	115635818	115635904	.	+	.	ID=exon-XM_036164697.1-9;Parent=rna-XM_036164697.1;Dbxref=GeneID:100756,GenBank:XM_036164697.1,MGI:MGI:2140991;gbkey=mRNA;gene=Usp30;product=ubiquitin specific peptidase 30%2C transcript variant X2;transcript_id=XM_036164697.1;extra_copy_number=0
CM058245.1	Liftoff	exon	115636453	115636533	.	+	.	ID=exon-XM_036164697.1-10;Parent=rna-XM_036164697.1;Dbxref=GeneID:100756,GenBank:XM_036164697.1,MGI:MGI:2140991;gbkey=mRNA;gene=Usp30;product=ubiquitin specific peptidase 30%2C transcript variant X2;transcript_id=XM_036164697.1;extra_copy_number=0
CM058245.1	Liftoff	exon	115636648	115636867	.	+	.	ID=exon-XM_036164697.1-11;Parent=rna-XM_036164697.1;Dbxref=GeneID:100756,GenBank:XM_036164697.1,MGI:MGI:2140991;gbkey=mRNA;gene=Usp30;product=ubiquitin specific peptidase 30%2C transcript variant X2;transcript_id=XM_036164697.1;extra_copy_number=0
CM058245.1	Liftoff	exon	115637287	115637407	.	+	.	ID=exon-XM_036164697.1-12;Parent=rna-XM_036164697.1;Dbxref=GeneID:100756,GenBank:XM_036164697.1,MGI:MGI:2140991;gbkey=mRNA;gene=Usp30;product=ubiquitin specific peptidase 30%2C transcript variant X2;transcript_id=XM_036164697.1;extra_copy_number=0
CM058245.1	Liftoff	exon	115637779	115639765	.	+	.	ID=exon-XM_036164697.1-13;Parent=rna-XM_036164697.1;Dbxref=GeneID:100756,GenBank:XM_036164697.1,MGI:MGI:2140991;gbkey=mRNA;gene=Usp30;product=ubiquitin specific peptidase 30%2C transcript variant X2;transcript_id=XM_036164697.1;extra_copy_number=0
CM058245.1	Liftoff	CDS	115618648	115618747	.	+	.	ID=cds-XP_036020590.1;Parent=rna-XM_036164697.1;Dbxref=GeneID:100756,GenBank:XP_036020590.1,MGI:MGI:2140991;Name=XP_036020590.1;gbkey=CDS;gene=Usp30;product=ubiquitin carboxyl-terminal hydrolase 30 isoform X2;protein_id=XP_036020590.1;extra_copy_number=0
CM058245.1	Liftoff	CDS	115619899	115620081	.	+	.	ID=cds-XP_036020590.1;Parent=rna-XM_036164697.1;Dbxref=GeneID:100756,GenBank:XP_036020590.1,MGI:MGI:2140991;Name=XP_036020590.1;gbkey=CDS;gene=Usp30;product=ubiquitin carboxyl-terminal hydrolase 30 isoform X2;protein_id=XP_036020590.1;extra_copy_number=0
CM058245.1	Liftoff	CDS	115622003	115622106	.	+	.	ID=cds-XP_036020590.1;Parent=rna-XM_036164697.1;Dbxref=GeneID:100756,GenBank:XP_036020590.1,MGI:MGI:2140991;Name=XP_036020590.1;gbkey=CDS;gene=Usp30;product=ubiquitin carboxyl-terminal hydrolase 30 isoform X2;protein_id=XP_036020590.1;extra_copy_number=0
CM058245.1	Liftoff	CDS	115627372	115627470	.	+	.	ID=cds-XP_036020590.1;Parent=rna-XM_036164697.1;Dbxref=GeneID:100756,GenBank:XP_036020590.1,MGI:MGI:2140991;Name=XP_036020590.1;gbkey=CDS;gene=Usp30;product=ubiquitin carboxyl-terminal hydrolase 30 isoform X2;protein_id=XP_036020590.1;extra_copy_number=0
CM058245.1	Liftoff	CDS	115628124	115628169	.	+	.	ID=cds-XP_036020590.1;Parent=rna-XM_036164697.1;Dbxref=GeneID:100756,GenBank:XP_036020590.1,MGI:MGI:2140991;Name=XP_036020590.1;gbkey=CDS;gene=Usp30;product=ubiquitin carboxyl-terminal hydrolase 30 isoform X2;protein_id=XP_036020590.1;extra_copy_number=0
CM058245.1	Liftoff	CDS	115629142	115629236	.	+	.	ID=cds-XP_036020590.1;Parent=rna-XM_036164697.1;Dbxref=GeneID:100756,GenBank:XP_036020590.1,MGI:MGI:2140991;Name=XP_036020590.1;gbkey=CDS;gene=Usp30;product=ubiquitin carboxyl-terminal hydrolase 30 isoform X2;protein_id=XP_036020590.1;extra_copy_number=0
CM058245.1	Liftoff	CDS	115635294	115635353	.	+	.	ID=cds-XP_036020590.1;Parent=rna-XM_036164697.1;Dbxref=GeneID:100756,GenBank:XP_036020590.1,MGI:MGI:2140991;Name=XP_036020590.1;gbkey=CDS;gene=Usp30;product=ubiquitin carboxyl-terminal hydrolase 30 isoform X2;protein_id=XP_036020590.1;extra_copy_number=0
CM058245.1	Liftoff	CDS	115635818	115635904	.	+	.	ID=cds-XP_036020590.1;Parent=rna-XM_036164697.1;Dbxref=GeneID:100756,GenBank:XP_036020590.1,MGI:MGI:2140991;Name=XP_036020590.1;gbkey=CDS;gene=Usp30;product=ubiquitin carboxyl-terminal hydrolase 30 isoform X2;protein_id=XP_036020590.1;extra_copy_number=0
CM058245.1	Liftoff	CDS	115636453	115636533	.	+	.	ID=cds-XP_036020590.1;Parent=rna-XM_036164697.1;Dbxref=GeneID:100756,GenBank:XP_036020590.1,MGI:MGI:2140991;Name=XP_036020590.1;gbkey=CDS;gene=Usp30;product=ubiquitin carboxyl-terminal hydrolase 30 isoform X2;protein_id=XP_036020590.1;extra_copy_number=0
CM058245.1	Liftoff	CDS	115636648	115636867	.	+	.	ID=cds-XP_036020590.1;Parent=rna-XM_036164697.1;Dbxref=GeneID:100756,GenBank:XP_036020590.1,MGI:MGI:2140991;Name=XP_036020590.1;gbkey=CDS;gene=Usp30;product=ubiquitin carboxyl-terminal hydrolase 30 isoform X2;protein_id=XP_036020590.1;extra_copy_number=0
CM058245.1	Liftoff	CDS	115637287	115637407	.	+	.	ID=cds-XP_036020590.1;Parent=rna-XM_036164697.1;Dbxref=GeneID:100756,GenBank:XP_036020590.1,MGI:MGI:2140991;Name=XP_036020590.1;gbkey=CDS;gene=Usp30;product=ubiquitin carboxyl-terminal hydrolase 30 isoform X2;protein_id=XP_036020590.1;extra_copy_number=0
CM058245.1	Liftoff	CDS	115637779	115638043	.	+	.	ID=cds-XP_036020590.1;Parent=rna-XM_036164697.1;Dbxref=GeneID:100756,GenBank:XP_036020590.1,MGI:MGI:2140991;Name=XP_036020590.1;gbkey=CDS;gene=Usp30;product=ubiquitin carboxyl-terminal hydrolase 30 isoform X2;protein_id=XP_036020590.1;extra_copy_number=0
CM058245.1	Liftoff	mRNA	115619603	115639763	.	+	.	ID=rna-NM_001417954.1;Parent=gene-Usp30;Dbxref=GeneID:100756,GenBank:NM_001417954.1,MGI:MGI:2140991;Name=NM_001417954.1;gbkey=mRNA;gene=Usp30;product=ubiquitin specific peptidase 30%2C transcript variant 4;transcript_id=NM_001417954.1;matches_ref_protein=True;valid_ORF=True;extra_copy_number=0
CM058245.1	Liftoff	exon	115619603	115620081	.	+	.	ID=exon-NM_001417954.1-1;Parent=rna-NM_001417954.1;Dbxref=GeneID:100756,GenBank:NM_001417954.1,MGI:MGI:2140991;gbkey=mRNA;gene=Usp30;product=ubiquitin specific peptidase 30%2C transcript variant 4;transcript_id=NM_001417954.1;extra_copy_number=0
CM058245.1	Liftoff	exon	115622003	115622106	.	+	.	ID=exon-NM_001417954.1-2;Parent=rna-NM_001417954.1;Dbxref=GeneID:100756,GenBank:NM_001417954.1,MGI:MGI:2140991;gbkey=mRNA;gene=Usp30;product=ubiquitin specific peptidase 30%2C transcript variant 4;transcript_id=NM_001417954.1;extra_copy_number=0
CM058245.1	Liftoff	exon	115627372	115627470	.	+	.	ID=exon-NM_001417954.1-3;Parent=rna-NM_001417954.1;Dbxref=GeneID:100756,GenBank:NM_001417954.1,MGI:MGI:2140991;gbkey=mRNA;gene=Usp30;product=ubiquitin specific peptidase 30%2C transcript variant 4;transcript_id=NM_001417954.1;extra_copy_number=0
CM058245.1	Liftoff	exon	115628127	115628169	.	+	.	ID=exon-NM_001417954.1-4;Parent=rna-NM_001417954.1;Dbxref=GeneID:100756,GenBank:NM_001417954.1,MGI:MGI:2140991;gbkey=mRNA;gene=Usp30;product=ubiquitin specific peptidase 30%2C transcript variant 4;transcript_id=NM_001417954.1;extra_copy_number=0
CM058245.1	Liftoff	exon	115629142	115629236	.	+	.	ID=exon-NM_001417954.1-5;Parent=rna-NM_001417954.1;Dbxref=GeneID:100756,GenBank:NM_001417954.1,MGI:MGI:2140991;gbkey=mRNA;gene=Usp30;product=ubiquitin specific peptidase 30%2C transcript variant 4;transcript_id=NM_001417954.1;extra_copy_number=0
CM058245.1	Liftoff	exon	115635294	115635353	.	+	.	ID=exon-NM_001417954.1-6;Parent=rna-NM_001417954.1;Dbxref=GeneID:100756,GenBank:NM_001417954.1,MGI:MGI:2140991;gbkey=mRNA;gene=Usp30;product=ubiquitin specific peptidase 30%2C transcript variant 4;transcript_id=NM_001417954.1;extra_copy_number=0
CM058245.1	Liftoff	exon	115635818	115635904	.	+	.	ID=exon-NM_001417954.1-7;Parent=rna-NM_001417954.1;Dbxref=GeneID:100756,GenBank:NM_001417954.1,MGI:MGI:2140991;gbkey=mRNA;gene=Usp30;product=ubiquitin specific peptidase 30%2C transcript variant 4;transcript_id=NM_001417954.1;extra_copy_number=0
CM058245.1	Liftoff	exon	115636453	115636533	.	+	.	ID=exon-NM_001417954.1-8;Parent=rna-NM_001417954.1;Dbxref=GeneID:100756,GenBank:NM_001417954.1,MGI:MGI:2140991;gbkey=mRNA;gene=Usp30;product=ubiquitin specific peptidase 30%2C transcript variant 4;transcript_id=NM_001417954.1;extra_copy_number=0
CM058245.1	Liftoff	exon	115636648	115636867	.	+	.	ID=exon-NM_001417954.1-9;Parent=rna-NM_001417954.1;Dbxref=GeneID:100756,GenBank:NM_001417954.1,MGI:MGI:2140991;gbkey=mRNA;gene=Usp30;product=ubiquitin specific peptidase 30%2C transcript variant 4;transcript_id=NM_001417954.1;extra_copy_number=0
CM058245.1	Liftoff	exon	115637287	115637407	.	+	.	ID=exon-NM_001417954.1-10;Parent=rna-NM_001417954.1;Dbxref=GeneID:100756,GenBank:NM_001417954.1,MGI:MGI:2140991;gbkey=mRNA;gene=Usp30;product=ubiquitin specific peptidase 30%2C transcript variant 4;transcript_id=NM_001417954.1;extra_copy_number=0
CM058245.1	Liftoff	exon	115637779	115639763	.	+	.	ID=exon-NM_001417954.1-11;Parent=rna-NM_001417954.1;Dbxref=GeneID:100756,GenBank:NM_001417954.1,MGI:MGI:2140991;gbkey=mRNA;gene=Usp30;product=ubiquitin specific peptidase 30%2C transcript variant 4;transcript_id=NM_001417954.1;extra_copy_number=0
CM058245.1	Liftoff	CDS	115619865	115620081	.	+	.	ID=cds-NP_001404883.1;Parent=rna-NM_001417954.1;Dbxref=GeneID:100756,GenBank:NP_001404883.1,MGI:MGI:2140991;Name=NP_001404883.1;Note=isoform 4 is encoded by transcript variant 4;gbkey=CDS;gene=Usp30;product=ubiquitin carboxyl-terminal hydrolase 30 isoform 4;protein_id=NP_001404883.1;extra_copy_number=0
CM058245.1	Liftoff	CDS	115622003	115622106	.	+	.	ID=cds-NP_001404883.1;Parent=rna-NM_001417954.1;Dbxref=GeneID:100756,GenBank:NP_001404883.1,MGI:MGI:2140991;Name=NP_001404883.1;Note=isoform 4 is encoded by transcript variant 4;gbkey=CDS;gene=Usp30;product=ubiquitin carboxyl-terminal hydrolase 30 isoform 4;protein_id=NP_001404883.1;extra_copy_number=0
CM058245.1	Liftoff	CDS	115627372	115627470	.	+	.	ID=cds-NP_001404883.1;Parent=rna-NM_001417954.1;Dbxref=GeneID:100756,GenBank:NP_001404883.1,MGI:MGI:2140991;Name=NP_001404883.1;Note=isoform 4 is encoded by transcript variant 4;gbkey=CDS;gene=Usp30;product=ubiquitin carboxyl-terminal hydrolase 30 isoform 4;protein_id=NP_001404883.1;extra_copy_number=0
CM058245.1	Liftoff	CDS	115628127	115628169	.	+	.	ID=cds-NP_001404883.1;Parent=rna-NM_001417954.1;Dbxref=GeneID:100756,GenBank:NP_001404883.1,MGI:MGI:2140991;Name=NP_001404883.1;Note=isoform 4 is encoded by transcript variant 4;gbkey=CDS;gene=Usp30;product=ubiquitin carboxyl-terminal hydrolase 30 isoform 4;protein_id=NP_001404883.1;extra_copy_number=0
CM058245.1	Liftoff	CDS	115629142	115629236	.	+	.	ID=cds-NP_001404883.1;Parent=rna-NM_001417954.1;Dbxref=GeneID:100756,GenBank:NP_001404883.1,MGI:MGI:2140991;Name=NP_001404883.1;Note=isoform 4 is encoded by transcript variant 4;gbkey=CDS;gene=Usp30;product=ubiquitin carboxyl-terminal hydrolase 30 isoform 4;protein_id=NP_001404883.1;extra_copy_number=0
CM058245.1	Liftoff	CDS	115635294	115635353	.	+	.	ID=cds-NP_001404883.1;Parent=rna-NM_001417954.1;Dbxref=GeneID:100756,GenBank:NP_001404883.1,MGI:MGI:2140991;Name=NP_001404883.1;Note=isoform 4 is encoded by transcript variant 4;gbkey=CDS;gene=Usp30;product=ubiquitin carboxyl-terminal hydrolase 30 isoform 4;protein_id=NP_001404883.1;extra_copy_number=0
CM058245.1	Liftoff	CDS	115635818	115635904	.	+	.	ID=cds-NP_001404883.1;Parent=rna-NM_001417954.1;Dbxref=GeneID:100756,GenBank:NP_001404883.1,MGI:MGI:2140991;Name=NP_001404883.1;Note=isoform 4 is encoded by transcript variant 4;gbkey=CDS;gene=Usp30;product=ubiquitin carboxyl-terminal hydrolase 30 isoform 4;protein_id=NP_001404883.1;extra_copy_number=0
CM058245.1	Liftoff	CDS	115636453	115636533	.	+	.	ID=cds-NP_001404883.1;Parent=rna-NM_001417954.1;Dbxref=GeneID:100756,GenBank:NP_001404883.1,MGI:MGI:2140991;Name=NP_001404883.1;Note=isoform 4 is encoded by transcript variant 4;gbkey=CDS;gene=Usp30;product=ubiquitin carboxyl-terminal hydrolase 30 isoform 4;protein_id=NP_001404883.1;extra_copy_number=0
CM058245.1	Liftoff	CDS	115636648	115636867	.	+	.	ID=cds-NP_001404883.1;Parent=rna-NM_001417954.1;Dbxref=GeneID:100756,GenBank:NP_001404883.1,MGI:MGI:2140991;Name=NP_001404883.1;Note=isoform 4 is encoded by transcript variant 4;gbkey=CDS;gene=Usp30;product=ubiquitin carboxyl-terminal hydrolase 30 isoform 4;protein_id=NP_001404883.1;extra_copy_number=0
CM058245.1	Liftoff	CDS	115637287	115637407	.	+	.	ID=cds-NP_001404883.1;Parent=rna-NM_001417954.1;Dbxref=GeneID:100756,GenBank:NP_001404883.1,MGI:MGI:2140991;Name=NP_001404883.1;Note=isoform 4 is encoded by transcript variant 4;gbkey=CDS;gene=Usp30;product=ubiquitin carboxyl-terminal hydrolase 30 isoform 4;protein_id=NP_001404883.1;extra_copy_number=0
CM058245.1	Liftoff	CDS	115637779	115638043	.	+	.	ID=cds-NP_001404883.1;Parent=rna-NM_001417954.1;Dbxref=GeneID:100756,GenBank:NP_001404883.1,MGI:MGI:2140991;Name=NP_001404883.1;Note=isoform 4 is encoded by transcript variant 4;gbkey=CDS;gene=Usp30;product=ubiquitin carboxyl-terminal hydrolase 30 isoform 4;protein_id=NP_001404883.1;extra_copy_number=0
CM058245.1	Liftoff	transcript	115616589	115639763	.	+	.	ID=rna-NR_184657.1;Parent=gene-Usp30;Dbxref=GeneID:100756,GenBank:NR_184657.1,MGI:MGI:2140991;Name=NR_184657.1;gbkey=misc_RNA;gene=Usp30;product=ubiquitin specific peptidase 30%2C transcript variant 6;transcript_id=NR_184657.1;extra_copy_number=0
CM058245.1	Liftoff	exon	115616589	115616770	.	+	.	ID=exon-NR_184657.1-1;Parent=rna-NR_184657.1;Dbxref=GeneID:100756,GenBank:NR_184657.1,MGI:MGI:2140991;gbkey=misc_RNA;gene=Usp30;product=ubiquitin specific peptidase 30%2C transcript variant 6;transcript_id=NR_184657.1;extra_copy_number=0
CM058245.1	Liftoff	exon	115618638	115618747	.	+	.	ID=exon-NR_184657.1-2;Parent=rna-NR_184657.1;Dbxref=GeneID:100756,GenBank:NR_184657.1,MGI:MGI:2140991;gbkey=misc_RNA;gene=Usp30;product=ubiquitin specific peptidase 30%2C transcript variant 6;transcript_id=NR_184657.1;extra_copy_number=0
CM058245.1	Liftoff	exon	115619899	115620081	.	+	.	ID=exon-NR_184657.1-3;Parent=rna-NR_184657.1;Dbxref=GeneID:100756,GenBank:NR_184657.1,MGI:MGI:2140991;gbkey=misc_RNA;gene=Usp30;product=ubiquitin specific peptidase 30%2C transcript variant 6;transcript_id=NR_184657.1;extra_copy_number=0
CM058245.1	Liftoff	exon	115622003	115622106	.	+	.	ID=exon-NR_184657.1-4;Parent=rna-NR_184657.1;Dbxref=GeneID:100756,GenBank:NR_184657.1,MGI:MGI:2140991;gbkey=misc_RNA;gene=Usp30;product=ubiquitin specific peptidase 30%2C transcript variant 6;transcript_id=NR_184657.1;extra_copy_number=0
CM058245.1	Liftoff	exon	115627372	115627470	.	+	.	ID=exon-NR_184657.1-5;Parent=rna-NR_184657.1;Dbxref=GeneID:100756,GenBank:NR_184657.1,MGI:MGI:2140991;gbkey=misc_RNA;gene=Usp30;product=ubiquitin specific peptidase 30%2C transcript variant 6;transcript_id=NR_184657.1;extra_copy_number=0
CM058245.1	Liftoff	exon	115628127	115628169	.	+	.	ID=exon-NR_184657.1-6;Parent=rna-NR_184657.1;Dbxref=GeneID:100756,GenBank:NR_184657.1,MGI:MGI:2140991;gbkey=misc_RNA;gene=Usp30;product=ubiquitin specific peptidase 30%2C transcript variant 6;transcript_id=NR_184657.1;extra_copy_number=0
CM058245.1	Liftoff	exon	115629142	115629236	.	+	.	ID=exon-NR_184657.1-7;Parent=rna-NR_184657.1;Dbxref=GeneID:100756,GenBank:NR_184657.1,MGI:MGI:2140991;gbkey=misc_RNA;gene=Usp30;product=ubiquitin specific peptidase 30%2C transcript variant 6;transcript_id=NR_184657.1;extra_copy_number=0
CM058245.1	Liftoff	exon	115630829	115630981	.	+	.	ID=exon-NR_184657.1-8;Parent=rna-NR_184657.1;Dbxref=GeneID:100756,GenBank:NR_184657.1,MGI:MGI:2140991;gbkey=misc_RNA;gene=Usp30;product=ubiquitin specific peptidase 30%2C transcript variant 6;transcript_id=NR_184657.1;extra_copy_number=0
CM058245.1	Liftoff	exon	115635294	115635353	.	+	.	ID=exon-NR_184657.1-9;Parent=rna-NR_184657.1;Dbxref=GeneID:100756,GenBank:NR_184657.1,MGI:MGI:2140991;gbkey=misc_RNA;gene=Usp30;product=ubiquitin specific peptidase 30%2C transcript variant 6;transcript_id=NR_184657.1;extra_copy_number=0
CM058245.1	Liftoff	exon	115635818	115635904	.	+	.	ID=exon-NR_184657.1-10;Parent=rna-NR_184657.1;Dbxref=GeneID:100756,GenBank:NR_184657.1,MGI:MGI:2140991;gbkey=misc_RNA;gene=Usp30;product=ubiquitin specific peptidase 30%2C transcript variant 6;transcript_id=NR_184657.1;extra_copy_number=0
CM058245.1	Liftoff	exon	115636453	115636533	.	+	.	ID=exon-NR_184657.1-11;Parent=rna-NR_184657.1;Dbxref=GeneID:100756,GenBank:NR_184657.1,MGI:MGI:2140991;gbkey=misc_RNA;gene=Usp30;product=ubiquitin specific peptidase 30%2C transcript variant 6;transcript_id=NR_184657.1;extra_copy_number=0
CM058245.1	Liftoff	exon	115636648	115636867	.	+	.	ID=exon-NR_184657.1-12;Parent=rna-NR_184657.1;Dbxref=GeneID:100756,GenBank:NR_184657.1,MGI:MGI:2140991;gbkey=misc_RNA;gene=Usp30;product=ubiquitin specific peptidase 30%2C transcript variant 6;transcript_id=NR_184657.1;extra_copy_number=0
CM058245.1	Liftoff	exon	115637287	115637407	.	+	.	ID=exon-NR_184657.1-13;Parent=rna-NR_184657.1;Dbxref=GeneID:100756,GenBank:NR_184657.1,MGI:MGI:2140991;gbkey=misc_RNA;gene=Usp30;product=ubiquitin specific peptidase 30%2C transcript variant 6;transcript_id=NR_184657.1;extra_copy_number=0
CM058245.1	Liftoff	exon	115637779	115639763	.	+	.	ID=exon-NR_184657.1-14;Parent=rna-NR_184657.1;Dbxref=GeneID:100756,GenBank:NR_184657.1,MGI:MGI:2140991;gbkey=misc_RNA;gene=Usp30;product=ubiquitin specific peptidase 30%2C transcript variant 6;transcript_id=NR_184657.1;extra_copy_number=0
CM058245.1	Liftoff	transcript	115616589	115639763	.	+	.	ID=rna-NR_184658.1;Parent=gene-Usp30;Dbxref=GeneID:100756,GenBank:NR_184658.1,MGI:MGI:2140991;Name=NR_184658.1;gbkey=misc_RNA;gene=Usp30;product=ubiquitin specific peptidase 30%2C transcript variant 7;transcript_id=NR_184658.1;extra_copy_number=0
CM058245.1	Liftoff	exon	115616589	115616770	.	+	.	ID=exon-NR_184658.1-1;Parent=rna-NR_184658.1;Dbxref=GeneID:100756,GenBank:NR_184658.1,MGI:MGI:2140991;gbkey=misc_RNA;gene=Usp30;product=ubiquitin specific peptidase 30%2C transcript variant 7;transcript_id=NR_184658.1;extra_copy_number=0
CM058245.1	Liftoff	exon	115618638	115618747	.	+	.	ID=exon-NR_184658.1-2;Parent=rna-NR_184658.1;Dbxref=GeneID:100756,GenBank:NR_184658.1,MGI:MGI:2140991;gbkey=misc_RNA;gene=Usp30;product=ubiquitin specific peptidase 30%2C transcript variant 7;transcript_id=NR_184658.1;extra_copy_number=0
CM058245.1	Liftoff	exon	115619899	115620081	.	+	.	ID=exon-NR_184658.1-3;Parent=rna-NR_184658.1;Dbxref=GeneID:100756,GenBank:NR_184658.1,MGI:MGI:2140991;gbkey=misc_RNA;gene=Usp30;product=ubiquitin specific peptidase 30%2C transcript variant 7;transcript_id=NR_184658.1;extra_copy_number=0
CM058245.1	Liftoff	exon	115622003	115622106	.	+	.	ID=exon-NR_184658.1-4;Parent=rna-NR_184658.1;Dbxref=GeneID:100756,GenBank:NR_184658.1,MGI:MGI:2140991;gbkey=misc_RNA;gene=Usp30;product=ubiquitin specific peptidase 30%2C transcript variant 7;transcript_id=NR_184658.1;extra_copy_number=0
CM058245.1	Liftoff	exon	115627372	115627470	.	+	.	ID=exon-NR_184658.1-5;Parent=rna-NR_184658.1;Dbxref=GeneID:100756,GenBank:NR_184658.1,MGI:MGI:2140991;gbkey=misc_RNA;gene=Usp30;product=ubiquitin specific peptidase 30%2C transcript variant 7;transcript_id=NR_184658.1;extra_copy_number=0
CM058245.1	Liftoff	exon	115628124	115628169	.	+	.	ID=exon-NR_184658.1-6;Parent=rna-NR_184658.1;Dbxref=GeneID:100756,GenBank:NR_184658.1,MGI:MGI:2140991;gbkey=misc_RNA;gene=Usp30;product=ubiquitin specific peptidase 30%2C transcript variant 7;transcript_id=NR_184658.1;extra_copy_number=0
CM058245.1	Liftoff	exon	115629142	115629236	.	+	.	ID=exon-NR_184658.1-7;Parent=rna-NR_184658.1;Dbxref=GeneID:100756,GenBank:NR_184658.1,MGI:MGI:2140991;gbkey=misc_RNA;gene=Usp30;product=ubiquitin specific peptidase 30%2C transcript variant 7;transcript_id=NR_184658.1;extra_copy_number=0
CM058245.1	Liftoff	exon	115630829	115630981	.	+	.	ID=exon-NR_184658.1-8;Parent=rna-NR_184658.1;Dbxref=GeneID:100756,GenBank:NR_184658.1,MGI:MGI:2140991;gbkey=misc_RNA;gene=Usp30;product=ubiquitin specific peptidase 30%2C transcript variant 7;transcript_id=NR_184658.1;extra_copy_number=0
CM058245.1	Liftoff	exon	115635294	115635353	.	+	.	ID=exon-NR_184658.1-9;Parent=rna-NR_184658.1;Dbxref=GeneID:100756,GenBank:NR_184658.1,MGI:MGI:2140991;gbkey=misc_RNA;gene=Usp30;product=ubiquitin specific peptidase 30%2C transcript variant 7;transcript_id=NR_184658.1;extra_copy_number=0
CM058245.1	Liftoff	exon	115635818	115635904	.	+	.	ID=exon-NR_184658.1-10;Parent=rna-NR_184658.1;Dbxref=GeneID:100756,GenBank:NR_184658.1,MGI:MGI:2140991;gbkey=misc_RNA;gene=Usp30;product=ubiquitin specific peptidase 30%2C transcript variant 7;transcript_id=NR_184658.1;extra_copy_number=0
CM058245.1	Liftoff	exon	115636453	115636533	.	+	.	ID=exon-NR_184658.1-11;Parent=rna-NR_184658.1;Dbxref=GeneID:100756,GenBank:NR_184658.1,MGI:MGI:2140991;gbkey=misc_RNA;gene=Usp30;product=ubiquitin specific peptidase 30%2C transcript variant 7;transcript_id=NR_184658.1;extra_copy_number=0
CM058245.1	Liftoff	exon	115636648	115636867	.	+	.	ID=exon-NR_184658.1-12;Parent=rna-NR_184658.1;Dbxref=GeneID:100756,GenBank:NR_184658.1,MGI:MGI:2140991;gbkey=misc_RNA;gene=Usp30;product=ubiquitin specific peptidase 30%2C transcript variant 7;transcript_id=NR_184658.1;extra_copy_number=0
CM058245.1	Liftoff	exon	115637287	115637407	.	+	.	ID=exon-NR_184658.1-13;Parent=rna-NR_184658.1;Dbxref=GeneID:100756,GenBank:NR_184658.1,MGI:MGI:2140991;gbkey=misc_RNA;gene=Usp30;product=ubiquitin specific peptidase 30%2C transcript variant 7;transcript_id=NR_184658.1;extra_copy_number=0
CM058245.1	Liftoff	exon	115637779	115639763	.	+	.	ID=exon-NR_184658.1-14;Parent=rna-NR_184658.1;Dbxref=GeneID:100756,GenBank:NR_184658.1,MGI:MGI:2140991;gbkey=misc_RNA;gene=Usp30;product=ubiquitin specific peptidase 30%2C transcript variant 7;transcript_id=NR_184658.1;extra_copy_number=0
CM058245.1	Liftoff	match	115625162	115626355	.	+	.	ID=cc99ffa2-8263-4108-bef2-76325234c40b;Target=NG_018753.1 1 1194 +;assembly_bases_aln=1194;assembly_bases_seq=1194;bit_score=2223.15;blast_aligner=1;blast_score=1194;common_component=0;e_value=0;filter_score=0;for_remapping=2;gap_count=0;hsp_percent_coverage=100;matchable_bases=1194;matched_bases=1194;num_ident=1194;num_mismatch=0;pct_coverage=100;pct_coverage_hiqual=100;pct_identity_gap=100;pct_identity_gapopen_only=100;pct_identity_ungap=100;rank=1;weighted_identity=1;coverage=1.0;sequence_ID=1.0;extra_copy_number=0;copy_num_ID=cc99ffa2-8263-4108-bef2-76325234c40b_0
CM058245.1	Liftoff	pseudogene	115625262	115626255	.	+	.	ID=gene-Gm17833;Dbxref=GeneID:100415948,MGI:MGI:5010018;Name=Gm17833;description=predicted gene%2C 17833;gbkey=Gene;gene=Gm17833;gene_biotype=pseudogene;pseudo=true;coverage=1.0;sequence_ID=1.0;extra_copy_number=0;copy_num_ID=gene-Gm17833_0
CM058245.1	Liftoff	gene	115640181	115647487	.	-	.	ID=gene-Alkbh2;Dbxref=GeneID:231642,MGI:MGI:2141032;Name=Alkbh2;description=alkB homolog 2%2C alpha-ketoglutarate-dependent dioxygenase;gbkey=Gene;gene=Alkbh2;gene_biotype=protein_coding;gene_synonym=9530023G02,Abh2,mABH2;coverage=1.0;sequence_ID=1.0;valid_ORFs=5;extra_copy_number=0;copy_num_ID=gene-Alkbh2_0
CM058245.1	Liftoff	mRNA	115640181	115644473	.	-	.	ID=rna-NM_001359940.1;Parent=gene-Alkbh2;Dbxref=GeneID:231642,GenBank:NM_001359940.1,MGI:MGI:2141032;Name=NM_001359940.1;gbkey=mRNA;gene=Alkbh2;product=alkB homolog 2%2C alpha-ketoglutarate-dependent dioxygenase%2C transcript variant 2;transcript_id=NM_001359940.1;matches_ref_protein=True;valid_ORF=True;extra_copy_number=0
CM058245.1	Liftoff	exon	115640181	115640509	.	-	.	ID=exon-NM_001359940.1-4;Parent=rna-NM_001359940.1;Dbxref=GeneID:231642,GenBank:NM_001359940.1,MGI:MGI:2141032;gbkey=mRNA;gene=Alkbh2;product=alkB homolog 2%2C alpha-ketoglutarate-dependent dioxygenase%2C transcript variant 2;transcript_id=NM_001359940.1;extra_copy_number=0
CM058245.1	Liftoff	exon	115641787	115641985	.	-	.	ID=exon-NM_001359940.1-3;Parent=rna-NM_001359940.1;Dbxref=GeneID:231642,GenBank:NM_001359940.1,MGI:MGI:2141032;gbkey=mRNA;gene=Alkbh2;product=alkB homolog 2%2C alpha-ketoglutarate-dependent dioxygenase%2C transcript variant 2;transcript_id=NM_001359940.1;extra_copy_number=0
CM058245.1	Liftoff	exon	115643781	115644024	.	-	.	ID=exon-NM_001359940.1-2;Parent=rna-NM_001359940.1;Dbxref=GeneID:231642,GenBank:NM_001359940.1,MGI:MGI:2141032;gbkey=mRNA;gene=Alkbh2;product=alkB homolog 2%2C alpha-ketoglutarate-dependent dioxygenase%2C transcript variant 2;transcript_id=NM_001359940.1;extra_copy_number=0
CM058245.1	Liftoff	exon	115644216	115644473	.	-	.	ID=exon-NM_001359940.1-1;Parent=rna-NM_001359940.1;Dbxref=GeneID:231642,GenBank:NM_001359940.1,MGI:MGI:2141032;gbkey=mRNA;gene=Alkbh2;product=alkB homolog 2%2C alpha-ketoglutarate-dependent dioxygenase%2C transcript variant 2;transcript_id=NM_001359940.1;extra_copy_number=0
CM058245.1	Liftoff	CDS	115640203	115640509	.	-	.	ID=cds-NP_001346869.1;Parent=rna-NM_001359940.1;Dbxref=CCDS:CCDS19559.1,GeneID:231642,GenBank:NP_001346869.1,MGI:MGI:2141032;Name=NP_001346869.1;gbkey=CDS;gene=Alkbh2;product=DNA oxidative demethylase ALKBH2;protein_id=NP_001346869.1;extra_copy_number=0
CM058245.1	Liftoff	CDS	115641787	115641985	.	-	.	ID=cds-NP_001346869.1;Parent=rna-NM_001359940.1;Dbxref=CCDS:CCDS19559.1,GeneID:231642,GenBank:NP_001346869.1,MGI:MGI:2141032;Name=NP_001346869.1;gbkey=CDS;gene=Alkbh2;product=DNA oxidative demethylase ALKBH2;protein_id=NP_001346869.1;extra_copy_number=0
CM058245.1	Liftoff	CDS	115643781	115643994	.	-	.	ID=cds-NP_001346869.1;Parent=rna-NM_001359940.1;Dbxref=CCDS:CCDS19559.1,GeneID:231642,GenBank:NP_001346869.1,MGI:MGI:2141032;Name=NP_001346869.1;gbkey=CDS;gene=Alkbh2;product=DNA oxidative demethylase ALKBH2;protein_id=NP_001346869.1;extra_copy_number=0
CM058245.1	Liftoff	mRNA	115640181	115644473	.	-	.	ID=rna-NM_001359941.1;Parent=gene-Alkbh2;Dbxref=GeneID:231642,GenBank:NM_001359941.1,MGI:MGI:2141032;Name=NM_001359941.1;gbkey=mRNA;gene=Alkbh2;product=alkB homolog 2%2C alpha-ketoglutarate-dependent dioxygenase%2C transcript variant 3;tag=RefSeq Select;transcript_id=NM_001359941.1;matches_ref_protein=True;valid_ORF=True;extra_copy_number=0
CM058245.1	Liftoff	exon	115640181	115640509	.	-	.	ID=exon-NM_001359941.1-4;Parent=rna-NM_001359941.1;Dbxref=GeneID:231642,GenBank:NM_001359941.1,MGI:MGI:2141032;gbkey=mRNA;gene=Alkbh2;product=alkB homolog 2%2C alpha-ketoglutarate-dependent dioxygenase%2C transcript variant 3;tag=RefSeq Select;transcript_id=NM_001359941.1;extra_copy_number=0
CM058245.1	Liftoff	exon	115641787	115641985	.	-	.	ID=exon-NM_001359941.1-3;Parent=rna-NM_001359941.1;Dbxref=GeneID:231642,GenBank:NM_001359941.1,MGI:MGI:2141032;gbkey=mRNA;gene=Alkbh2;product=alkB homolog 2%2C alpha-ketoglutarate-dependent dioxygenase%2C transcript variant 3;tag=RefSeq Select;transcript_id=NM_001359941.1;extra_copy_number=0
CM058245.1	Liftoff	exon	115643781	115644024	.	-	.	ID=exon-NM_001359941.1-2;Parent=rna-NM_001359941.1;Dbxref=GeneID:231642,GenBank:NM_001359941.1,MGI:MGI:2141032;gbkey=mRNA;gene=Alkbh2;product=alkB homolog 2%2C alpha-ketoglutarate-dependent dioxygenase%2C transcript variant 3;tag=RefSeq Select;transcript_id=NM_001359941.1;extra_copy_number=0
CM058245.1	Liftoff	exon	115644338	115644473	.	-	.	ID=exon-NM_001359941.1-1;Parent=rna-NM_001359941.1;Dbxref=GeneID:231642,GenBank:NM_001359941.1,MGI:MGI:2141032;gbkey=mRNA;gene=Alkbh2;product=alkB homolog 2%2C alpha-ketoglutarate-dependent dioxygenase%2C transcript variant 3;tag=RefSeq Select;transcript_id=NM_001359941.1;extra_copy_number=0
CM058245.1	Liftoff	CDS	115640203	115640509	.	-	.	ID=cds-NP_001346870.1;Parent=rna-NM_001359941.1;Dbxref=CCDS:CCDS19559.1,GeneID:231642,GenBank:NP_001346870.1,MGI:MGI:2141032;Name=NP_001346870.1;gbkey=CDS;gene=Alkbh2;product=DNA oxidative demethylase ALKBH2;protein_id=NP_001346870.1;tag=RefSeq Select;extra_copy_number=0
CM058245.1	Liftoff	CDS	115641787	115641985	.	-	.	ID=cds-NP_001346870.1;Parent=rna-NM_001359941.1;Dbxref=CCDS:CCDS19559.1,GeneID:231642,GenBank:NP_001346870.1,MGI:MGI:2141032;Name=NP_001346870.1;gbkey=CDS;gene=Alkbh2;product=DNA oxidative demethylase ALKBH2;protein_id=NP_001346870.1;tag=RefSeq Select;extra_copy_number=0
CM058245.1	Liftoff	CDS	115643781	115643994	.	-	.	ID=cds-NP_001346870.1;Parent=rna-NM_001359941.1;Dbxref=CCDS:CCDS19559.1,GeneID:231642,GenBank:NP_001346870.1,MGI:MGI:2141032;Name=NP_001346870.1;gbkey=CDS;gene=Alkbh2;product=DNA oxidative demethylase ALKBH2;protein_id=NP_001346870.1;tag=RefSeq Select;extra_copy_number=0
CM058245.1	Liftoff	mRNA	115640181	115644473	.	-	.	ID=rna-NM_175016.3;Parent=gene-Alkbh2;Dbxref=GeneID:231642,GenBank:NM_175016.3,MGI:MGI:2141032;Name=NM_175016.3;gbkey=mRNA;gene=Alkbh2;product=alkB homolog 2%2C alpha-ketoglutarate-dependent dioxygenase%2C transcript variant 1;transcript_id=NM_175016.3;matches_ref_protein=True;valid_ORF=True;extra_copy_number=0
CM058245.1	Liftoff	exon	115640181	115640509	.	-	.	ID=exon-NM_175016.3-4;Parent=rna-NM_175016.3;Dbxref=GeneID:231642,GenBank:NM_175016.3,MGI:MGI:2141032;gbkey=mRNA;gene=Alkbh2;product=alkB homolog 2%2C alpha-ketoglutarate-dependent dioxygenase%2C transcript variant 1;transcript_id=NM_175016.3;extra_copy_number=0
CM058245.1	Liftoff	exon	115641787	115641985	.	-	.	ID=exon-NM_175016.3-3;Parent=rna-NM_175016.3;Dbxref=GeneID:231642,GenBank:NM_175016.3,MGI:MGI:2141032;gbkey=mRNA;gene=Alkbh2;product=alkB homolog 2%2C alpha-ketoglutarate-dependent dioxygenase%2C transcript variant 1;transcript_id=NM_175016.3;extra_copy_number=0
CM058245.1	Liftoff	exon	115643781	115644024	.	-	.	ID=exon-NM_175016.3-2;Parent=rna-NM_175016.3;Dbxref=GeneID:231642,GenBank:NM_175016.3,MGI:MGI:2141032;gbkey=mRNA;gene=Alkbh2;product=alkB homolog 2%2C alpha-ketoglutarate-dependent dioxygenase%2C transcript variant 1;transcript_id=NM_175016.3;extra_copy_number=0
CM058245.1	Liftoff	exon	115644131	115644473	.	-	.	ID=exon-NM_175016.3-1;Parent=rna-NM_175016.3;Dbxref=GeneID:231642,GenBank:NM_175016.3,MGI:MGI:2141032;gbkey=mRNA;gene=Alkbh2;product=alkB homolog 2%2C alpha-ketoglutarate-dependent dioxygenase%2C transcript variant 1;transcript_id=NM_175016.3;extra_copy_number=0
CM058245.1	Liftoff	CDS	115640203	115640509	.	-	.	ID=cds-NP_778181.2;Parent=rna-NM_175016.3;Dbxref=CCDS:CCDS19559.1,GeneID:231642,GenBank:NP_778181.2,MGI:MGI:2141032;Name=NP_778181.2;gbkey=CDS;gene=Alkbh2;product=DNA oxidative demethylase ALKBH2;protein_id=NP_778181.2;extra_copy_number=0
CM058245.1	Liftoff	CDS	115641787	115641985	.	-	.	ID=cds-NP_778181.2;Parent=rna-NM_175016.3;Dbxref=CCDS:CCDS19559.1,GeneID:231642,GenBank:NP_778181.2,MGI:MGI:2141032;Name=NP_778181.2;gbkey=CDS;gene=Alkbh2;product=DNA oxidative demethylase ALKBH2;protein_id=NP_778181.2;extra_copy_number=0
CM058245.1	Liftoff	CDS	115643781	115643994	.	-	.	ID=cds-NP_778181.2;Parent=rna-NM_175016.3;Dbxref=CCDS:CCDS19559.1,GeneID:231642,GenBank:NP_778181.2,MGI:MGI:2141032;Name=NP_778181.2;gbkey=CDS;gene=Alkbh2;product=DNA oxidative demethylase ALKBH2;protein_id=NP_778181.2;extra_copy_number=0
CM058245.1	Liftoff	mRNA	115640181	115647487	.	-	.	ID=rna-XM_006530290.4;Parent=gene-Alkbh2;Dbxref=GeneID:231642,GenBank:XM_006530290.4,MGI:MGI:2141032;Name=XM_006530290.4;gbkey=mRNA;gene=Alkbh2;model_evidence=Supporting evidence includes similarity to: 19 ESTs%2C 6 Proteins%2C 79 long SRA reads%2C and 100%25 coverage of the annotated genomic feature by RNAseq alignments%2C including 34 samples with support for all annotated introns;product=alkB homolog 2%2C alpha-ketoglutarate-dependent dioxygenase%2C transcript variant X1;transcript_id=XM_006530290.4;matches_ref_protein=True;valid_ORF=True;extra_copy_number=0
CM058245.1	Liftoff	exon	115640181	115640509	.	-	.	ID=exon-XM_006530290.4-4;Parent=rna-XM_006530290.4;Dbxref=GeneID:231642,GenBank:XM_006530290.4,MGI:MGI:2141032;gbkey=mRNA;gene=Alkbh2;product=alkB homolog 2%2C alpha-ketoglutarate-dependent dioxygenase%2C transcript variant X1;transcript_id=XM_006530290.4;extra_copy_number=0
CM058245.1	Liftoff	exon	115641787	115641985	.	-	.	ID=exon-XM_006530290.4-3;Parent=rna-XM_006530290.4;Dbxref=GeneID:231642,GenBank:XM_006530290.4,MGI:MGI:2141032;gbkey=mRNA;gene=Alkbh2;product=alkB homolog 2%2C alpha-ketoglutarate-dependent dioxygenase%2C transcript variant X1;transcript_id=XM_006530290.4;extra_copy_number=0
CM058245.1	Liftoff	exon	115643781	115644024	.	-	.	ID=exon-XM_006530290.4-2;Parent=rna-XM_006530290.4;Dbxref=GeneID:231642,GenBank:XM_006530290.4,MGI:MGI:2141032;gbkey=mRNA;gene=Alkbh2;product=alkB homolog 2%2C alpha-ketoglutarate-dependent dioxygenase%2C transcript variant X1;transcript_id=XM_006530290.4;extra_copy_number=0
CM058245.1	Liftoff	exon	115646711	115647487	.	-	.	ID=exon-XM_006530290.4-1;Parent=rna-XM_006530290.4;Dbxref=GeneID:231642,GenBank:XM_006530290.4,MGI:MGI:2141032;gbkey=mRNA;gene=Alkbh2;product=alkB homolog 2%2C alpha-ketoglutarate-dependent dioxygenase%2C transcript variant X1;transcript_id=XM_006530290.4;extra_copy_number=0
CM058245.1	Liftoff	CDS	115640203	115640509	.	-	.	ID=cds-XP_006530353.1;Parent=rna-XM_006530290.4;Dbxref=GeneID:231642,GenBank:XP_006530353.1,MGI:MGI:2141032;Name=XP_006530353.1;gbkey=CDS;gene=Alkbh2;product=DNA oxidative demethylase ALKBH2 isoform X1;protein_id=XP_006530353.1;extra_copy_number=0
CM058245.1	Liftoff	CDS	115641787	115641985	.	-	.	ID=cds-XP_006530353.1;Parent=rna-XM_006530290.4;Dbxref=GeneID:231642,GenBank:XP_006530353.1,MGI:MGI:2141032;Name=XP_006530353.1;gbkey=CDS;gene=Alkbh2;product=DNA oxidative demethylase ALKBH2 isoform X1;protein_id=XP_006530353.1;extra_copy_number=0
CM058245.1	Liftoff	CDS	115643781	115643994	.	-	.	ID=cds-XP_006530353.1;Parent=rna-XM_006530290.4;Dbxref=GeneID:231642,GenBank:XP_006530353.1,MGI:MGI:2141032;Name=XP_006530353.1;gbkey=CDS;gene=Alkbh2;product=DNA oxidative demethylase ALKBH2 isoform X1;protein_id=XP_006530353.1;extra_copy_number=0
CM058245.1	Liftoff	mRNA	115640181	115647487	.	-	.	ID=rna-XM_006530292.5;Parent=gene-Alkbh2;Dbxref=GeneID:231642,GenBank:XM_006530292.5,MGI:MGI:2141032;Name=XM_006530292.5;gbkey=mRNA;gene=Alkbh2;model_evidence=Supporting evidence includes similarity to: 19 ESTs%2C 6 Proteins%2C 66 long SRA reads%2C and 100%25 coverage of the annotated genomic feature by RNAseq alignments%2C including 21 samples with support for all annotated introns;product=alkB homolog 2%2C alpha-ketoglutarate-dependent dioxygenase%2C transcript variant X2;transcript_id=XM_006530292.5;matches_ref_protein=True;valid_ORF=True;extra_copy_number=0
CM058245.1	Liftoff	exon	115640181	115640509	.	-	.	ID=exon-XM_006530292.5-5;Parent=rna-XM_006530292.5;Dbxref=GeneID:231642,GenBank:XM_006530292.5,MGI:MGI:2141032;gbkey=mRNA;gene=Alkbh2;product=alkB homolog 2%2C alpha-ketoglutarate-dependent dioxygenase%2C transcript variant X2;transcript_id=XM_006530292.5;extra_copy_number=0
CM058245.1	Liftoff	exon	115641787	115641985	.	-	.	ID=exon-XM_006530292.5-4;Parent=rna-XM_006530292.5;Dbxref=GeneID:231642,GenBank:XM_006530292.5,MGI:MGI:2141032;gbkey=mRNA;gene=Alkbh2;product=alkB homolog 2%2C alpha-ketoglutarate-dependent dioxygenase%2C transcript variant X2;transcript_id=XM_006530292.5;extra_copy_number=0
CM058245.1	Liftoff	exon	115643781	115644024	.	-	.	ID=exon-XM_006530292.5-3;Parent=rna-XM_006530292.5;Dbxref=GeneID:231642,GenBank:XM_006530292.5,MGI:MGI:2141032;gbkey=mRNA;gene=Alkbh2;product=alkB homolog 2%2C alpha-ketoglutarate-dependent dioxygenase%2C transcript variant X2;transcript_id=XM_006530292.5;extra_copy_number=0
CM058245.1	Liftoff	exon	115645366	115645421	.	-	.	ID=exon-XM_006530292.5-2;Parent=rna-XM_006530292.5;Dbxref=GeneID:231642,GenBank:XM_006530292.5,MGI:MGI:2141032;gbkey=mRNA;gene=Alkbh2;product=alkB homolog 2%2C alpha-ketoglutarate-dependent dioxygenase%2C transcript variant X2;transcript_id=XM_006530292.5;extra_copy_number=0
CM058245.1	Liftoff	exon	115646711	115647487	.	-	.	ID=exon-XM_006530292.5-1;Parent=rna-XM_006530292.5;Dbxref=GeneID:231642,GenBank:XM_006530292.5,MGI:MGI:2141032;gbkey=mRNA;gene=Alkbh2;product=alkB homolog 2%2C alpha-ketoglutarate-dependent dioxygenase%2C transcript variant X2;transcript_id=XM_006530292.5;extra_copy_number=0
CM058245.1	Liftoff	CDS	115640203	115640509	.	-	.	ID=cds-XP_006530355.1;Parent=rna-XM_006530292.5;Dbxref=GeneID:231642,GenBank:XP_006530355.1,MGI:MGI:2141032;Name=XP_006530355.1;gbkey=CDS;gene=Alkbh2;product=DNA oxidative demethylase ALKBH2 isoform X1;protein_id=XP_006530355.1;extra_copy_number=0
CM058245.1	Liftoff	CDS	115641787	115641985	.	-	.	ID=cds-XP_006530355.1;Parent=rna-XM_006530292.5;Dbxref=GeneID:231642,GenBank:XP_006530355.1,MGI:MGI:2141032;Name=XP_006530355.1;gbkey=CDS;gene=Alkbh2;product=DNA oxidative demethylase ALKBH2 isoform X1;protein_id=XP_006530355.1;extra_copy_number=0
CM058245.1	Liftoff	CDS	115643781	115643994	.	-	.	ID=cds-XP_006530355.1;Parent=rna-XM_006530292.5;Dbxref=GeneID:231642,GenBank:XP_006530355.1,MGI:MGI:2141032;Name=XP_006530355.1;gbkey=CDS;gene=Alkbh2;product=DNA oxidative demethylase ALKBH2 isoform X1;protein_id=XP_006530355.1;extra_copy_number=0
CM058245.1	Liftoff	gene	115646621	115655576	.	+	.	ID=gene-Ung;Dbxref=GeneID:22256,MGI:MGI:109352;Name=Ung;description=uracil DNA glycosylase;gbkey=Gene;gene=Ung;gene_biotype=protein_coding;gene_synonym=UNG1,UNG2;coverage=1.0;sequence_ID=1.0;valid_ORFs=3;extra_copy_number=0;copy_num_ID=gene-Ung_0
CM058245.1	Liftoff	mRNA	115646621	115654474	.	+	.	ID=rna-XM_006530284.5;Parent=gene-Ung;Dbxref=GeneID:22256,GenBank:XM_006530284.5,MGI:MGI:109352;Name=XM_006530284.5;gbkey=mRNA;gene=Ung;model_evidence=Supporting evidence includes similarity to: 1 mRNA%2C 8 ESTs%2C 23 long SRA reads%2C and 100%25 coverage of the annotated genomic feature by RNAseq alignments%2C including 23 samples with support for all annotated introns;product=uracil DNA glycosylase%2C transcript variant X1;transcript_id=XM_006530284.5;matches_ref_protein=True;valid_ORF=True;extra_copy_number=0
CM058245.1	Liftoff	exon	115646621	115646880	.	+	.	ID=exon-XM_006530284.5-1;Parent=rna-XM_006530284.5;Dbxref=GeneID:22256,GenBank:XM_006530284.5,MGI:MGI:109352;gbkey=mRNA;gene=Ung;product=uracil DNA glycosylase%2C transcript variant X1;transcript_id=XM_006530284.5;extra_copy_number=0
CM058245.1	Liftoff	exon	115647574	115647768	.	+	.	ID=exon-XM_006530284.5-2;Parent=rna-XM_006530284.5;Dbxref=GeneID:22256,GenBank:XM_006530284.5,MGI:MGI:109352;gbkey=mRNA;gene=Ung;product=uracil DNA glycosylase%2C transcript variant X1;transcript_id=XM_006530284.5;extra_copy_number=0
CM058245.1	Liftoff	exon	115648436	115648531	.	+	.	ID=exon-XM_006530284.5-3;Parent=rna-XM_006530284.5;Dbxref=GeneID:22256,GenBank:XM_006530284.5,MGI:MGI:109352;gbkey=mRNA;gene=Ung;product=uracil DNA glycosylase%2C transcript variant X1;transcript_id=XM_006530284.5;extra_copy_number=0
CM058245.1	Liftoff	exon	115652119	115652216	.	+	.	ID=exon-XM_006530284.5-4;Parent=rna-XM_006530284.5;Dbxref=GeneID:22256,GenBank:XM_006530284.5,MGI:MGI:109352;gbkey=mRNA;gene=Ung;product=uracil DNA glycosylase%2C transcript variant X1;transcript_id=XM_006530284.5;extra_copy_number=0
CM058245.1	Liftoff	exon	115652602	115652690	.	+	.	ID=exon-XM_006530284.5-5;Parent=rna-XM_006530284.5;Dbxref=GeneID:22256,GenBank:XM_006530284.5,MGI:MGI:109352;gbkey=mRNA;gene=Ung;product=uracil DNA glycosylase%2C transcript variant X1;transcript_id=XM_006530284.5;extra_copy_number=0
CM058245.1	Liftoff	exon	115653408	115653586	.	+	.	ID=exon-XM_006530284.5-6;Parent=rna-XM_006530284.5;Dbxref=GeneID:22256,GenBank:XM_006530284.5,MGI:MGI:109352;gbkey=mRNA;gene=Ung;product=uracil DNA glycosylase%2C transcript variant X1;transcript_id=XM_006530284.5;extra_copy_number=0
CM058245.1	Liftoff	exon	115653834	115654474	.	+	.	ID=exon-XM_006530284.5-7;Parent=rna-XM_006530284.5;Dbxref=GeneID:22256,GenBank:XM_006530284.5,MGI:MGI:109352;gbkey=mRNA;gene=Ung;product=uracil DNA glycosylase%2C transcript variant X1;transcript_id=XM_006530284.5;extra_copy_number=0
CM058245.1	Liftoff	CDS	115646758	115646880	.	+	.	ID=cds-XP_006530347.1;Parent=rna-XM_006530284.5;Dbxref=GeneID:22256,GenBank:XP_006530347.1,MGI:MGI:109352;Name=XP_006530347.1;gbkey=CDS;gene=Ung;product=uracil-DNA glycosylase isoform X1;protein_id=XP_006530347.1;extra_copy_number=0
CM058245.1	Liftoff	CDS	115647574	115647768	.	+	.	ID=cds-XP_006530347.1;Parent=rna-XM_006530284.5;Dbxref=GeneID:22256,GenBank:XP_006530347.1,MGI:MGI:109352;Name=XP_006530347.1;gbkey=CDS;gene=Ung;product=uracil-DNA glycosylase isoform X1;protein_id=XP_006530347.1;extra_copy_number=0
CM058245.1	Liftoff	CDS	115648436	115648531	.	+	.	ID=cds-XP_006530347.1;Parent=rna-XM_006530284.5;Dbxref=GeneID:22256,GenBank:XP_006530347.1,MGI:MGI:109352;Name=XP_006530347.1;gbkey=CDS;gene=Ung;product=uracil-DNA glycosylase isoform X1;protein_id=XP_006530347.1;extra_copy_number=0
CM058245.1	Liftoff	CDS	115652119	115652216	.	+	.	ID=cds-XP_006530347.1;Parent=rna-XM_006530284.5;Dbxref=GeneID:22256,GenBank:XP_006530347.1,MGI:MGI:109352;Name=XP_006530347.1;gbkey=CDS;gene=Ung;product=uracil-DNA glycosylase isoform X1;protein_id=XP_006530347.1;extra_copy_number=0
CM058245.1	Liftoff	CDS	115652602	115652690	.	+	.	ID=cds-XP_006530347.1;Parent=rna-XM_006530284.5;Dbxref=GeneID:22256,GenBank:XP_006530347.1,MGI:MGI:109352;Name=XP_006530347.1;gbkey=CDS;gene=Ung;product=uracil-DNA glycosylase isoform X1;protein_id=XP_006530347.1;extra_copy_number=0
CM058245.1	Liftoff	CDS	115653408	115653586	.	+	.	ID=cds-XP_006530347.1;Parent=rna-XM_006530284.5;Dbxref=GeneID:22256,GenBank:XP_006530347.1,MGI:MGI:109352;Name=XP_006530347.1;gbkey=CDS;gene=Ung;product=uracil-DNA glycosylase isoform X1;protein_id=XP_006530347.1;extra_copy_number=0
CM058245.1	Liftoff	CDS	115653834	115653998	.	+	.	ID=cds-XP_006530347.1;Parent=rna-XM_006530284.5;Dbxref=GeneID:22256,GenBank:XP_006530347.1,MGI:MGI:109352;Name=XP_006530347.1;gbkey=CDS;gene=Ung;product=uracil-DNA glycosylase isoform X1;protein_id=XP_006530347.1;extra_copy_number=0
CM058245.1	Liftoff	mRNA	115646690	115655576	.	+	.	ID=rna-NM_001040691.1;Parent=gene-Ung;Dbxref=GeneID:22256,GenBank:NM_001040691.1,MGI:MGI:109352;Name=NM_001040691.1;gbkey=mRNA;gene=Ung;product=uracil DNA glycosylase%2C transcript variant 1;transcript_id=NM_001040691.1;matches_ref_protein=True;valid_ORF=True;extra_copy_number=0
CM058245.1	Liftoff	exon	115646690	115646880	.	+	.	ID=exon-NM_001040691.1-1;Parent=rna-NM_001040691.1;Dbxref=GeneID:22256,GenBank:NM_001040691.1,MGI:MGI:109352;gbkey=mRNA;gene=Ung;product=uracil DNA glycosylase%2C transcript variant 1;transcript_id=NM_001040691.1;extra_copy_number=0
CM058245.1	Liftoff	exon	115647574	115647768	.	+	.	ID=exon-NM_001040691.1-2;Parent=rna-NM_001040691.1;Dbxref=GeneID:22256,GenBank:NM_001040691.1,MGI:MGI:109352;gbkey=mRNA;gene=Ung;product=uracil DNA glycosylase%2C transcript variant 1;transcript_id=NM_001040691.1;extra_copy_number=0
CM058245.1	Liftoff	exon	115648436	115648531	.	+	.	ID=exon-NM_001040691.1-3;Parent=rna-NM_001040691.1;Dbxref=GeneID:22256,GenBank:NM_001040691.1,MGI:MGI:109352;gbkey=mRNA;gene=Ung;product=uracil DNA glycosylase%2C transcript variant 1;transcript_id=NM_001040691.1;extra_copy_number=0
CM058245.1	Liftoff	exon	115652119	115652216	.	+	.	ID=exon-NM_001040691.1-4;Parent=rna-NM_001040691.1;Dbxref=GeneID:22256,GenBank:NM_001040691.1,MGI:MGI:109352;gbkey=mRNA;gene=Ung;product=uracil DNA glycosylase%2C transcript variant 1;transcript_id=NM_001040691.1;extra_copy_number=0
CM058245.1	Liftoff	exon	115652602	115652690	.	+	.	ID=exon-NM_001040691.1-5;Parent=rna-NM_001040691.1;Dbxref=GeneID:22256,GenBank:NM_001040691.1,MGI:MGI:109352;gbkey=mRNA;gene=Ung;product=uracil DNA glycosylase%2C transcript variant 1;transcript_id=NM_001040691.1;extra_copy_number=0
CM058245.1	Liftoff	exon	115653408	115653586	.	+	.	ID=exon-NM_001040691.1-6;Parent=rna-NM_001040691.1;Dbxref=GeneID:22256,GenBank:NM_001040691.1,MGI:MGI:109352;gbkey=mRNA;gene=Ung;product=uracil DNA glycosylase%2C transcript variant 1;transcript_id=NM_001040691.1;extra_copy_number=0
CM058245.1	Liftoff	exon	115654491	115655576	.	+	.	ID=exon-NM_001040691.1-7;Parent=rna-NM_001040691.1;Dbxref=GeneID:22256,GenBank:NM_001040691.1,MGI:MGI:109352;gbkey=mRNA;gene=Ung;product=uracil DNA glycosylase%2C transcript variant 1;transcript_id=NM_001040691.1;extra_copy_number=0
CM058245.1	Liftoff	CDS	115646758	115646880	.	+	.	ID=cds-NP_001035781.1;Parent=rna-NM_001040691.1;Dbxref=CCDS:CCDS39221.1,GeneID:22256,GenBank:NP_001035781.1,MGI:MGI:109352;Name=NP_001035781.1;Note=isoform a is encoded by transcript variant 1;gbkey=CDS;gene=Ung;product=uracil-DNA glycosylase isoform a;protein_id=NP_001035781.1;extra_copy_number=0
CM058245.1	Liftoff	CDS	115647574	115647768	.	+	.	ID=cds-NP_001035781.1;Parent=rna-NM_001040691.1;Dbxref=CCDS:CCDS39221.1,GeneID:22256,GenBank:NP_001035781.1,MGI:MGI:109352;Name=NP_001035781.1;Note=isoform a is encoded by transcript variant 1;gbkey=CDS;gene=Ung;product=uracil-DNA glycosylase isoform a;protein_id=NP_001035781.1;extra_copy_number=0
CM058245.1	Liftoff	CDS	115648436	115648531	.	+	.	ID=cds-NP_001035781.1;Parent=rna-NM_001040691.1;Dbxref=CCDS:CCDS39221.1,GeneID:22256,GenBank:NP_001035781.1,MGI:MGI:109352;Name=NP_001035781.1;Note=isoform a is encoded by transcript variant 1;gbkey=CDS;gene=Ung;product=uracil-DNA glycosylase isoform a;protein_id=NP_001035781.1;extra_copy_number=0
CM058245.1	Liftoff	CDS	115652119	115652216	.	+	.	ID=cds-NP_001035781.1;Parent=rna-NM_001040691.1;Dbxref=CCDS:CCDS39221.1,GeneID:22256,GenBank:NP_001035781.1,MGI:MGI:109352;Name=NP_001035781.1;Note=isoform a is encoded by transcript variant 1;gbkey=CDS;gene=Ung;product=uracil-DNA glycosylase isoform a;protein_id=NP_001035781.1;extra_copy_number=0
CM058245.1	Liftoff	CDS	115652602	115652690	.	+	.	ID=cds-NP_001035781.1;Parent=rna-NM_001040691.1;Dbxref=CCDS:CCDS39221.1,GeneID:22256,GenBank:NP_001035781.1,MGI:MGI:109352;Name=NP_001035781.1;Note=isoform a is encoded by transcript variant 1;gbkey=CDS;gene=Ung;product=uracil-DNA glycosylase isoform a;protein_id=NP_001035781.1;extra_copy_number=0
CM058245.1	Liftoff	CDS	115653408	115653586	.	+	.	ID=cds-NP_001035781.1;Parent=rna-NM_001040691.1;Dbxref=CCDS:CCDS39221.1,GeneID:22256,GenBank:NP_001035781.1,MGI:MGI:109352;Name=NP_001035781.1;Note=isoform a is encoded by transcript variant 1;gbkey=CDS;gene=Ung;product=uracil-DNA glycosylase isoform a;protein_id=NP_001035781.1;extra_copy_number=0
CM058245.1	Liftoff	CDS	115654491	115654631	.	+	.	ID=cds-NP_001035781.1;Parent=rna-NM_001040691.1;Dbxref=CCDS:CCDS39221.1,GeneID:22256,GenBank:NP_001035781.1,MGI:MGI:109352;Name=NP_001035781.1;Note=isoform a is encoded by transcript variant 1;gbkey=CDS;gene=Ung;product=uracil-DNA glycosylase isoform a;protein_id=NP_001035781.1;extra_copy_number=0
CM058245.1	Liftoff	mRNA	115647411	115655576	.	+	.	ID=rna-NM_011677.2;Parent=gene-Ung;Dbxref=GeneID:22256,GenBank:NM_011677.2,MGI:MGI:109352;Name=NM_011677.2;gbkey=mRNA;gene=Ung;product=uracil DNA glycosylase%2C transcript variant 2;tag=RefSeq Select;transcript_id=NM_011677.2;matches_ref_protein=True;valid_ORF=True;extra_copy_number=0
CM058245.1	Liftoff	exon	115647411	115647768	.	+	.	ID=exon-NM_011677.2-1;Parent=rna-NM_011677.2;Dbxref=GeneID:22256,GenBank:NM_011677.2,MGI:MGI:109352;gbkey=mRNA;gene=Ung;product=uracil DNA glycosylase%2C transcript variant 2;tag=RefSeq Select;transcript_id=NM_011677.2;extra_copy_number=0
CM058245.1	Liftoff	exon	115648436	115648531	.	+	.	ID=exon-NM_011677.2-2;Parent=rna-NM_011677.2;Dbxref=GeneID:22256,GenBank:NM_011677.2,MGI:MGI:109352;gbkey=mRNA;gene=Ung;product=uracil DNA glycosylase%2C transcript variant 2;tag=RefSeq Select;transcript_id=NM_011677.2;extra_copy_number=0
CM058245.1	Liftoff	exon	115652119	115652216	.	+	.	ID=exon-NM_011677.2-3;Parent=rna-NM_011677.2;Dbxref=GeneID:22256,GenBank:NM_011677.2,MGI:MGI:109352;gbkey=mRNA;gene=Ung;product=uracil DNA glycosylase%2C transcript variant 2;tag=RefSeq Select;transcript_id=NM_011677.2;extra_copy_number=0
CM058245.1	Liftoff	exon	115652602	115652690	.	+	.	ID=exon-NM_011677.2-4;Parent=rna-NM_011677.2;Dbxref=GeneID:22256,GenBank:NM_011677.2,MGI:MGI:109352;gbkey=mRNA;gene=Ung;product=uracil DNA glycosylase%2C transcript variant 2;tag=RefSeq Select;transcript_id=NM_011677.2;extra_copy_number=0
CM058245.1	Liftoff	exon	115653408	115653586	.	+	.	ID=exon-NM_011677.2-5;Parent=rna-NM_011677.2;Dbxref=GeneID:22256,GenBank:NM_011677.2,MGI:MGI:109352;gbkey=mRNA;gene=Ung;product=uracil DNA glycosylase%2C transcript variant 2;tag=RefSeq Select;transcript_id=NM_011677.2;extra_copy_number=0
CM058245.1	Liftoff	exon	115654491	115655576	.	+	.	ID=exon-NM_011677.2-6;Parent=rna-NM_011677.2;Dbxref=GeneID:22256,GenBank:NM_011677.2,MGI:MGI:109352;gbkey=mRNA;gene=Ung;product=uracil DNA glycosylase%2C transcript variant 2;tag=RefSeq Select;transcript_id=NM_011677.2;extra_copy_number=0
CM058245.1	Liftoff	CDS	115647484	115647768	.	+	.	ID=cds-NP_035807.2;Parent=rna-NM_011677.2;Dbxref=CCDS:CCDS19560.1,GeneID:22256,GenBank:NP_035807.2,MGI:MGI:109352;Name=NP_035807.2;Note=isoform b is encoded by transcript variant 2;gbkey=CDS;gene=Ung;product=uracil-DNA glycosylase isoform b;protein_id=NP_035807.2;tag=RefSeq Select;extra_copy_number=0
CM058245.1	Liftoff	CDS	115648436	115648531	.	+	.	ID=cds-NP_035807.2;Parent=rna-NM_011677.2;Dbxref=CCDS:CCDS19560.1,GeneID:22256,GenBank:NP_035807.2,MGI:MGI:109352;Name=NP_035807.2;Note=isoform b is encoded by transcript variant 2;gbkey=CDS;gene=Ung;product=uracil-DNA glycosylase isoform b;protein_id=NP_035807.2;tag=RefSeq Select;extra_copy_number=0
CM058245.1	Liftoff	CDS	115652119	115652216	.	+	.	ID=cds-NP_035807.2;Parent=rna-NM_011677.2;Dbxref=CCDS:CCDS19560.1,GeneID:22256,GenBank:NP_035807.2,MGI:MGI:109352;Name=NP_035807.2;Note=isoform b is encoded by transcript variant 2;gbkey=CDS;gene=Ung;product=uracil-DNA glycosylase isoform b;protein_id=NP_035807.2;tag=RefSeq Select;extra_copy_number=0
CM058245.1	Liftoff	CDS	115652602	115652690	.	+	.	ID=cds-NP_035807.2;Parent=rna-NM_011677.2;Dbxref=CCDS:CCDS19560.1,GeneID:22256,GenBank:NP_035807.2,MGI:MGI:109352;Name=NP_035807.2;Note=isoform b is encoded by transcript variant 2;gbkey=CDS;gene=Ung;product=uracil-DNA glycosylase isoform b;protein_id=NP_035807.2;tag=RefSeq Select;extra_copy_number=0
CM058245.1	Liftoff	CDS	115653408	115653586	.	+	.	ID=cds-NP_035807.2;Parent=rna-NM_011677.2;Dbxref=CCDS:CCDS19560.1,GeneID:22256,GenBank:NP_035807.2,MGI:MGI:109352;Name=NP_035807.2;Note=isoform b is encoded by transcript variant 2;gbkey=CDS;gene=Ung;product=uracil-DNA glycosylase isoform b;protein_id=NP_035807.2;tag=RefSeq Select;extra_copy_number=0
CM058245.1	Liftoff	CDS	115654491	115654631	.	+	.	ID=cds-NP_035807.2;Parent=rna-NM_011677.2;Dbxref=CCDS:CCDS19560.1,GeneID:22256,GenBank:NP_035807.2,MGI:MGI:109352;Name=NP_035807.2;Note=isoform b is encoded by transcript variant 2;gbkey=CDS;gene=Ung;product=uracil-DNA glycosylase isoform b;protein_id=NP_035807.2;tag=RefSeq Select;extra_copy_number=0
CM058245.1	Liftoff	gene	115662938	115767036	.	+	.	ID=gene-Acacb;Dbxref=GeneID:100705,MGI:MGI:2140940;Name=Acacb;description=acetyl-Coenzyme A carboxylase beta;gbkey=Gene;gene=Acacb;gene_biotype=protein_coding;gene_synonym=Acc2,Accb;coverage=1.0;sequence_ID=1.0;valid_ORFs=6;extra_copy_number=0;copy_num_ID=gene-Acacb_0
CM058245.1	Liftoff	mRNA	115662938	115767036	.	+	.	ID=rna-NM_001403527.1;Parent=gene-Acacb;Dbxref=GeneID:100705,GenBank:NM_001403527.1,MGI:MGI:2140940;Name=NM_001403527.1;gbkey=mRNA;gene=Acacb;product=acetyl-Coenzyme A carboxylase beta%2C transcript variant 1;transcript_id=NM_001403527.1;matches_ref_protein=True;valid_ORF=True;extra_copy_number=0
CM058245.1	Liftoff	exon	115662938	115663076	.	+	.	ID=exon-NM_001403527.1-1;Parent=rna-NM_001403527.1;Dbxref=GeneID:100705,GenBank:NM_001403527.1,MGI:MGI:2140940;gbkey=mRNA;gene=Acacb;product=acetyl-Coenzyme A carboxylase beta%2C transcript variant 1;transcript_id=NM_001403527.1;extra_copy_number=0
CM058245.1	Liftoff	exon	115681777	115682408	.	+	.	ID=exon-NM_001403527.1-2;Parent=rna-NM_001403527.1;Dbxref=GeneID:100705,GenBank:NM_001403527.1,MGI:MGI:2140940;gbkey=mRNA;gene=Acacb;product=acetyl-Coenzyme A carboxylase beta%2C transcript variant 1;transcript_id=NM_001403527.1;extra_copy_number=0
CM058245.1	Liftoff	exon	115700323	115700455	.	+	.	ID=exon-NM_001403527.1-3;Parent=rna-NM_001403527.1;Dbxref=GeneID:100705,GenBank:NM_001403527.1,MGI:MGI:2140940;gbkey=mRNA;gene=Acacb;product=acetyl-Coenzyme A carboxylase beta%2C transcript variant 1;transcript_id=NM_001403527.1;extra_copy_number=0
CM058245.1	Liftoff	exon	115704606	115704744	.	+	.	ID=exon-NM_001403527.1-4;Parent=rna-NM_001403527.1;Dbxref=GeneID:100705,GenBank:NM_001403527.1,MGI:MGI:2140940;gbkey=mRNA;gene=Acacb;product=acetyl-Coenzyme A carboxylase beta%2C transcript variant 1;transcript_id=NM_001403527.1;extra_copy_number=0
CM058245.1	Liftoff	exon	115706351	115706460	.	+	.	ID=exon-NM_001403527.1-5;Parent=rna-NM_001403527.1;Dbxref=GeneID:100705,GenBank:NM_001403527.1,MGI:MGI:2140940;gbkey=mRNA;gene=Acacb;product=acetyl-Coenzyme A carboxylase beta%2C transcript variant 1;transcript_id=NM_001403527.1;extra_copy_number=0
CM058245.1	Liftoff	exon	115706605	115706686	.	+	.	ID=exon-NM_001403527.1-6;Parent=rna-NM_001403527.1;Dbxref=GeneID:100705,GenBank:NM_001403527.1,MGI:MGI:2140940;gbkey=mRNA;gene=Acacb;product=acetyl-Coenzyme A carboxylase beta%2C transcript variant 1;transcript_id=NM_001403527.1;extra_copy_number=0
CM058245.1	Liftoff	exon	115707430	115707528	.	+	.	ID=exon-NM_001403527.1-7;Parent=rna-NM_001403527.1;Dbxref=GeneID:100705,GenBank:NM_001403527.1,MGI:MGI:2140940;gbkey=mRNA;gene=Acacb;product=acetyl-Coenzyme A carboxylase beta%2C transcript variant 1;transcript_id=NM_001403527.1;extra_copy_number=0
CM058245.1	Liftoff	exon	115708127	115708236	.	+	.	ID=exon-NM_001403527.1-8;Parent=rna-NM_001403527.1;Dbxref=GeneID:100705,GenBank:NM_001403527.1,MGI:MGI:2140940;gbkey=mRNA;gene=Acacb;product=acetyl-Coenzyme A carboxylase beta%2C transcript variant 1;transcript_id=NM_001403527.1;extra_copy_number=0
CM058245.1	Liftoff	exon	115708349	115708459	.	+	.	ID=exon-NM_001403527.1-9;Parent=rna-NM_001403527.1;Dbxref=GeneID:100705,GenBank:NM_001403527.1,MGI:MGI:2140940;gbkey=mRNA;gene=Acacb;product=acetyl-Coenzyme A carboxylase beta%2C transcript variant 1;transcript_id=NM_001403527.1;extra_copy_number=0
CM058245.1	Liftoff	exon	115711499	115711708	.	+	.	ID=exon-NM_001403527.1-10;Parent=rna-NM_001403527.1;Dbxref=GeneID:100705,GenBank:NM_001403527.1,MGI:MGI:2140940;gbkey=mRNA;gene=Acacb;product=acetyl-Coenzyme A carboxylase beta%2C transcript variant 1;transcript_id=NM_001403527.1;extra_copy_number=0
CM058245.1	Liftoff	exon	115711910	115712080	.	+	.	ID=exon-NM_001403527.1-11;Parent=rna-NM_001403527.1;Dbxref=GeneID:100705,GenBank:NM_001403527.1,MGI:MGI:2140940;gbkey=mRNA;gene=Acacb;product=acetyl-Coenzyme A carboxylase beta%2C transcript variant 1;transcript_id=NM_001403527.1;extra_copy_number=0
CM058245.1	Liftoff	exon	115712937	115713098	.	+	.	ID=exon-NM_001403527.1-12;Parent=rna-NM_001403527.1;Dbxref=GeneID:100705,GenBank:NM_001403527.1,MGI:MGI:2140940;gbkey=mRNA;gene=Acacb;product=acetyl-Coenzyme A carboxylase beta%2C transcript variant 1;transcript_id=NM_001403527.1;extra_copy_number=0
CM058245.1	Liftoff	exon	115714454	115714617	.	+	.	ID=exon-NM_001403527.1-13;Parent=rna-NM_001403527.1;Dbxref=GeneID:100705,GenBank:NM_001403527.1,MGI:MGI:2140940;gbkey=mRNA;gene=Acacb;product=acetyl-Coenzyme A carboxylase beta%2C transcript variant 1;transcript_id=NM_001403527.1;extra_copy_number=0
CM058245.1	Liftoff	exon	115716517	115716667	.	+	.	ID=exon-NM_001403527.1-14;Parent=rna-NM_001403527.1;Dbxref=GeneID:100705,GenBank:NM_001403527.1,MGI:MGI:2140940;gbkey=mRNA;gene=Acacb;product=acetyl-Coenzyme A carboxylase beta%2C transcript variant 1;transcript_id=NM_001403527.1;extra_copy_number=0
CM058245.1	Liftoff	exon	115716773	115716876	.	+	.	ID=exon-NM_001403527.1-15;Parent=rna-NM_001403527.1;Dbxref=GeneID:100705,GenBank:NM_001403527.1,MGI:MGI:2140940;gbkey=mRNA;gene=Acacb;product=acetyl-Coenzyme A carboxylase beta%2C transcript variant 1;transcript_id=NM_001403527.1;extra_copy_number=0
CM058245.1	Liftoff	exon	115718176	115718257	.	+	.	ID=exon-NM_001403527.1-16;Parent=rna-NM_001403527.1;Dbxref=GeneID:100705,GenBank:NM_001403527.1,MGI:MGI:2140940;gbkey=mRNA;gene=Acacb;product=acetyl-Coenzyme A carboxylase beta%2C transcript variant 1;transcript_id=NM_001403527.1;extra_copy_number=0
CM058245.1	Liftoff	exon	115719667	115719812	.	+	.	ID=exon-NM_001403527.1-17;Parent=rna-NM_001403527.1;Dbxref=GeneID:100705,GenBank:NM_001403527.1,MGI:MGI:2140940;gbkey=mRNA;gene=Acacb;product=acetyl-Coenzyme A carboxylase beta%2C transcript variant 1;transcript_id=NM_001403527.1;extra_copy_number=0
CM058245.1	Liftoff	exon	115720949	115721099	.	+	.	ID=exon-NM_001403527.1-18;Parent=rna-NM_001403527.1;Dbxref=GeneID:100705,GenBank:NM_001403527.1,MGI:MGI:2140940;gbkey=mRNA;gene=Acacb;product=acetyl-Coenzyme A carboxylase beta%2C transcript variant 1;transcript_id=NM_001403527.1;extra_copy_number=0
CM058245.1	Liftoff	exon	115723513	115723647	.	+	.	ID=exon-NM_001403527.1-19;Parent=rna-NM_001403527.1;Dbxref=GeneID:100705,GenBank:NM_001403527.1,MGI:MGI:2140940;gbkey=mRNA;gene=Acacb;product=acetyl-Coenzyme A carboxylase beta%2C transcript variant 1;transcript_id=NM_001403527.1;extra_copy_number=0
CM058245.1	Liftoff	exon	115726030	115726176	.	+	.	ID=exon-NM_001403527.1-20;Parent=rna-NM_001403527.1;Dbxref=GeneID:100705,GenBank:NM_001403527.1,MGI:MGI:2140940;gbkey=mRNA;gene=Acacb;product=acetyl-Coenzyme A carboxylase beta%2C transcript variant 1;transcript_id=NM_001403527.1;extra_copy_number=0
CM058245.1	Liftoff	exon	115727182	115727370	.	+	.	ID=exon-NM_001403527.1-21;Parent=rna-NM_001403527.1;Dbxref=GeneID:100705,GenBank:NM_001403527.1,MGI:MGI:2140940;gbkey=mRNA;gene=Acacb;product=acetyl-Coenzyme A carboxylase beta%2C transcript variant 1;transcript_id=NM_001403527.1;extra_copy_number=0
CM058245.1	Liftoff	exon	115727915	115727977	.	+	.	ID=exon-NM_001403527.1-22;Parent=rna-NM_001403527.1;Dbxref=GeneID:100705,GenBank:NM_001403527.1,MGI:MGI:2140940;gbkey=mRNA;gene=Acacb;product=acetyl-Coenzyme A carboxylase beta%2C transcript variant 1;transcript_id=NM_001403527.1;extra_copy_number=0
CM058245.1	Liftoff	exon	115728928	115729028	.	+	.	ID=exon-NM_001403527.1-23;Parent=rna-NM_001403527.1;Dbxref=GeneID:100705,GenBank:NM_001403527.1,MGI:MGI:2140940;gbkey=mRNA;gene=Acacb;product=acetyl-Coenzyme A carboxylase beta%2C transcript variant 1;transcript_id=NM_001403527.1;extra_copy_number=0
CM058245.1	Liftoff	exon	115729589	115729677	.	+	.	ID=exon-NM_001403527.1-24;Parent=rna-NM_001403527.1;Dbxref=GeneID:100705,GenBank:NM_001403527.1,MGI:MGI:2140940;gbkey=mRNA;gene=Acacb;product=acetyl-Coenzyme A carboxylase beta%2C transcript variant 1;transcript_id=NM_001403527.1;extra_copy_number=0
CM058245.1	Liftoff	exon	115729890	115730014	.	+	.	ID=exon-NM_001403527.1-25;Parent=rna-NM_001403527.1;Dbxref=GeneID:100705,GenBank:NM_001403527.1,MGI:MGI:2140940;gbkey=mRNA;gene=Acacb;product=acetyl-Coenzyme A carboxylase beta%2C transcript variant 1;transcript_id=NM_001403527.1;extra_copy_number=0
CM058245.1	Liftoff	exon	115732876	115732989	.	+	.	ID=exon-NM_001403527.1-26;Parent=rna-NM_001403527.1;Dbxref=GeneID:100705,GenBank:NM_001403527.1,MGI:MGI:2140940;gbkey=mRNA;gene=Acacb;product=acetyl-Coenzyme A carboxylase beta%2C transcript variant 1;transcript_id=NM_001403527.1;extra_copy_number=0
CM058245.1	Liftoff	exon	115733086	115733199	.	+	.	ID=exon-NM_001403527.1-27;Parent=rna-NM_001403527.1;Dbxref=GeneID:100705,GenBank:NM_001403527.1,MGI:MGI:2140940;gbkey=mRNA;gene=Acacb;product=acetyl-Coenzyme A carboxylase beta%2C transcript variant 1;transcript_id=NM_001403527.1;extra_copy_number=0
CM058245.1	Liftoff	exon	115733924	115734013	.	+	.	ID=exon-NM_001403527.1-28;Parent=rna-NM_001403527.1;Dbxref=GeneID:100705,GenBank:NM_001403527.1,MGI:MGI:2140940;gbkey=mRNA;gene=Acacb;product=acetyl-Coenzyme A carboxylase beta%2C transcript variant 1;transcript_id=NM_001403527.1;extra_copy_number=0
CM058245.1	Liftoff	exon	115735137	115735255	.	+	.	ID=exon-NM_001403527.1-29;Parent=rna-NM_001403527.1;Dbxref=GeneID:100705,GenBank:NM_001403527.1,MGI:MGI:2140940;gbkey=mRNA;gene=Acacb;product=acetyl-Coenzyme A carboxylase beta%2C transcript variant 1;transcript_id=NM_001403527.1;extra_copy_number=0
CM058245.1	Liftoff	exon	115739507	115739644	.	+	.	ID=exon-NM_001403527.1-30;Parent=rna-NM_001403527.1;Dbxref=GeneID:100705,GenBank:NM_001403527.1,MGI:MGI:2140940;gbkey=mRNA;gene=Acacb;product=acetyl-Coenzyme A carboxylase beta%2C transcript variant 1;transcript_id=NM_001403527.1;extra_copy_number=0
CM058245.1	Liftoff	exon	115740083	115740182	.	+	.	ID=exon-NM_001403527.1-31;Parent=rna-NM_001403527.1;Dbxref=GeneID:100705,GenBank:NM_001403527.1,MGI:MGI:2140940;gbkey=mRNA;gene=Acacb;product=acetyl-Coenzyme A carboxylase beta%2C transcript variant 1;transcript_id=NM_001403527.1;extra_copy_number=0
CM058245.1	Liftoff	exon	115740264	115740371	.	+	.	ID=exon-NM_001403527.1-32;Parent=rna-NM_001403527.1;Dbxref=GeneID:100705,GenBank:NM_001403527.1,MGI:MGI:2140940;gbkey=mRNA;gene=Acacb;product=acetyl-Coenzyme A carboxylase beta%2C transcript variant 1;transcript_id=NM_001403527.1;extra_copy_number=0
CM058245.1	Liftoff	exon	115741849	115741905	.	+	.	ID=exon-NM_001403527.1-33;Parent=rna-NM_001403527.1;Dbxref=GeneID:100705,GenBank:NM_001403527.1,MGI:MGI:2140940;gbkey=mRNA;gene=Acacb;product=acetyl-Coenzyme A carboxylase beta%2C transcript variant 1;transcript_id=NM_001403527.1;extra_copy_number=0
CM058245.1	Liftoff	exon	115742129	115742170	.	+	.	ID=exon-NM_001403527.1-34;Parent=rna-NM_001403527.1;Dbxref=GeneID:100705,GenBank:NM_001403527.1,MGI:MGI:2140940;gbkey=mRNA;gene=Acacb;product=acetyl-Coenzyme A carboxylase beta%2C transcript variant 1;transcript_id=NM_001403527.1;extra_copy_number=0
CM058245.1	Liftoff	exon	115742952	115743167	.	+	.	ID=exon-NM_001403527.1-35;Parent=rna-NM_001403527.1;Dbxref=GeneID:100705,GenBank:NM_001403527.1,MGI:MGI:2140940;gbkey=mRNA;gene=Acacb;product=acetyl-Coenzyme A carboxylase beta%2C transcript variant 1;transcript_id=NM_001403527.1;extra_copy_number=0
CM058245.1	Liftoff	exon	115744806	115744961	.	+	.	ID=exon-NM_001403527.1-36;Parent=rna-NM_001403527.1;Dbxref=GeneID:100705,GenBank:NM_001403527.1,MGI:MGI:2140940;gbkey=mRNA;gene=Acacb;product=acetyl-Coenzyme A carboxylase beta%2C transcript variant 1;transcript_id=NM_001403527.1;extra_copy_number=0
CM058245.1	Liftoff	exon	115746006	115746209	.	+	.	ID=exon-NM_001403527.1-37;Parent=rna-NM_001403527.1;Dbxref=GeneID:100705,GenBank:NM_001403527.1,MGI:MGI:2140940;gbkey=mRNA;gene=Acacb;product=acetyl-Coenzyme A carboxylase beta%2C transcript variant 1;transcript_id=NM_001403527.1;extra_copy_number=0
CM058245.1	Liftoff	exon	115746990	115747145	.	+	.	ID=exon-NM_001403527.1-38;Parent=rna-NM_001403527.1;Dbxref=GeneID:100705,GenBank:NM_001403527.1,MGI:MGI:2140940;gbkey=mRNA;gene=Acacb;product=acetyl-Coenzyme A carboxylase beta%2C transcript variant 1;transcript_id=NM_001403527.1;extra_copy_number=0
CM058245.1	Liftoff	exon	115749122	115749244	.	+	.	ID=exon-NM_001403527.1-39;Parent=rna-NM_001403527.1;Dbxref=GeneID:100705,GenBank:NM_001403527.1,MGI:MGI:2140940;gbkey=mRNA;gene=Acacb;product=acetyl-Coenzyme A carboxylase beta%2C transcript variant 1;transcript_id=NM_001403527.1;extra_copy_number=0
CM058245.1	Liftoff	exon	115749358	115749627	.	+	.	ID=exon-NM_001403527.1-40;Parent=rna-NM_001403527.1;Dbxref=GeneID:100705,GenBank:NM_001403527.1,MGI:MGI:2140940;gbkey=mRNA;gene=Acacb;product=acetyl-Coenzyme A carboxylase beta%2C transcript variant 1;transcript_id=NM_001403527.1;extra_copy_number=0
CM058245.1	Liftoff	exon	115751728	115751825	.	+	.	ID=exon-NM_001403527.1-41;Parent=rna-NM_001403527.1;Dbxref=GeneID:100705,GenBank:NM_001403527.1,MGI:MGI:2140940;gbkey=mRNA;gene=Acacb;product=acetyl-Coenzyme A carboxylase beta%2C transcript variant 1;transcript_id=NM_001403527.1;extra_copy_number=0
CM058245.1	Liftoff	exon	115752782	115752902	.	+	.	ID=exon-NM_001403527.1-42;Parent=rna-NM_001403527.1;Dbxref=GeneID:100705,GenBank:NM_001403527.1,MGI:MGI:2140940;gbkey=mRNA;gene=Acacb;product=acetyl-Coenzyme A carboxylase beta%2C transcript variant 1;transcript_id=NM_001403527.1;extra_copy_number=0
CM058245.1	Liftoff	exon	115754893	115755003	.	+	.	ID=exon-NM_001403527.1-43;Parent=rna-NM_001403527.1;Dbxref=GeneID:100705,GenBank:NM_001403527.1,MGI:MGI:2140940;gbkey=mRNA;gene=Acacb;product=acetyl-Coenzyme A carboxylase beta%2C transcript variant 1;transcript_id=NM_001403527.1;extra_copy_number=0
CM058245.1	Liftoff	exon	115755967	115756110	.	+	.	ID=exon-NM_001403527.1-44;Parent=rna-NM_001403527.1;Dbxref=GeneID:100705,GenBank:NM_001403527.1,MGI:MGI:2140940;gbkey=mRNA;gene=Acacb;product=acetyl-Coenzyme A carboxylase beta%2C transcript variant 1;transcript_id=NM_001403527.1;extra_copy_number=0
CM058245.1	Liftoff	exon	115756819	115756939	.	+	.	ID=exon-NM_001403527.1-45;Parent=rna-NM_001403527.1;Dbxref=GeneID:100705,GenBank:NM_001403527.1,MGI:MGI:2140940;gbkey=mRNA;gene=Acacb;product=acetyl-Coenzyme A carboxylase beta%2C transcript variant 1;transcript_id=NM_001403527.1;extra_copy_number=0
CM058245.1	Liftoff	exon	115758198	115758294	.	+	.	ID=exon-NM_001403527.1-46;Parent=rna-NM_001403527.1;Dbxref=GeneID:100705,GenBank:NM_001403527.1,MGI:MGI:2140940;gbkey=mRNA;gene=Acacb;product=acetyl-Coenzyme A carboxylase beta%2C transcript variant 1;transcript_id=NM_001403527.1;extra_copy_number=0
CM058245.1	Liftoff	exon	115760761	115760857	.	+	.	ID=exon-NM_001403527.1-47;Parent=rna-NM_001403527.1;Dbxref=GeneID:100705,GenBank:NM_001403527.1,MGI:MGI:2140940;gbkey=mRNA;gene=Acacb;product=acetyl-Coenzyme A carboxylase beta%2C transcript variant 1;transcript_id=NM_001403527.1;extra_copy_number=0
CM058245.1	Liftoff	exon	115761363	115761498	.	+	.	ID=exon-NM_001403527.1-48;Parent=rna-NM_001403527.1;Dbxref=GeneID:100705,GenBank:NM_001403527.1,MGI:MGI:2140940;gbkey=mRNA;gene=Acacb;product=acetyl-Coenzyme A carboxylase beta%2C transcript variant 1;transcript_id=NM_001403527.1;extra_copy_number=0
CM058245.1	Liftoff	exon	115762153	115762330	.	+	.	ID=exon-NM_001403527.1-49;Parent=rna-NM_001403527.1;Dbxref=GeneID:100705,GenBank:NM_001403527.1,MGI:MGI:2140940;gbkey=mRNA;gene=Acacb;product=acetyl-Coenzyme A carboxylase beta%2C transcript variant 1;transcript_id=NM_001403527.1;extra_copy_number=0
CM058245.1	Liftoff	exon	115762706	115762818	.	+	.	ID=exon-NM_001403527.1-50;Parent=rna-NM_001403527.1;Dbxref=GeneID:100705,GenBank:NM_001403527.1,MGI:MGI:2140940;gbkey=mRNA;gene=Acacb;product=acetyl-Coenzyme A carboxylase beta%2C transcript variant 1;transcript_id=NM_001403527.1;extra_copy_number=0
CM058245.1	Liftoff	exon	115764439	115764593	.	+	.	ID=exon-NM_001403527.1-51;Parent=rna-NM_001403527.1;Dbxref=GeneID:100705,GenBank:NM_001403527.1,MGI:MGI:2140940;gbkey=mRNA;gene=Acacb;product=acetyl-Coenzyme A carboxylase beta%2C transcript variant 1;transcript_id=NM_001403527.1;extra_copy_number=0
CM058245.1	Liftoff	exon	115764859	115765029	.	+	.	ID=exon-NM_001403527.1-52;Parent=rna-NM_001403527.1;Dbxref=GeneID:100705,GenBank:NM_001403527.1,MGI:MGI:2140940;gbkey=mRNA;gene=Acacb;product=acetyl-Coenzyme A carboxylase beta%2C transcript variant 1;transcript_id=NM_001403527.1;extra_copy_number=0
CM058245.1	Liftoff	exon	115765150	115765286	.	+	.	ID=exon-NM_001403527.1-53;Parent=rna-NM_001403527.1;Dbxref=GeneID:100705,GenBank:NM_001403527.1,MGI:MGI:2140940;gbkey=mRNA;gene=Acacb;product=acetyl-Coenzyme A carboxylase beta%2C transcript variant 1;transcript_id=NM_001403527.1;extra_copy_number=0
CM058245.1	Liftoff	exon	115765769	115767036	.	+	.	ID=exon-NM_001403527.1-54;Parent=rna-NM_001403527.1;Dbxref=GeneID:100705,GenBank:NM_001403527.1,MGI:MGI:2140940;gbkey=mRNA;gene=Acacb;product=acetyl-Coenzyme A carboxylase beta%2C transcript variant 1;transcript_id=NM_001403527.1;extra_copy_number=0
CM058245.1	Liftoff	CDS	115681786	115682408	.	+	.	ID=cds-NP_001390456.1;Parent=rna-NM_001403527.1;Dbxref=GeneID:100705,GenBank:NP_001390456.1,MGI:MGI:2140940;Name=NP_001390456.1;Note=isoform 1 precursor is encoded by transcript variant 1;gbkey=CDS;gene=Acacb;product=acetyl-CoA carboxylase 2 isoform 1 precursor;protein_id=NP_001390456.1;extra_copy_number=0
CM058245.1	Liftoff	CDS	115700323	115700455	.	+	.	ID=cds-NP_001390456.1;Parent=rna-NM_001403527.1;Dbxref=GeneID:100705,GenBank:NP_001390456.1,MGI:MGI:2140940;Name=NP_001390456.1;Note=isoform 1 precursor is encoded by transcript variant 1;gbkey=CDS;gene=Acacb;product=acetyl-CoA carboxylase 2 isoform 1 precursor;protein_id=NP_001390456.1;extra_copy_number=0
CM058245.1	Liftoff	CDS	115704606	115704744	.	+	.	ID=cds-NP_001390456.1;Parent=rna-NM_001403527.1;Dbxref=GeneID:100705,GenBank:NP_001390456.1,MGI:MGI:2140940;Name=NP_001390456.1;Note=isoform 1 precursor is encoded by transcript variant 1;gbkey=CDS;gene=Acacb;product=acetyl-CoA carboxylase 2 isoform 1 precursor;protein_id=NP_001390456.1;extra_copy_number=0
CM058245.1	Liftoff	CDS	115706351	115706460	.	+	.	ID=cds-NP_001390456.1;Parent=rna-NM_001403527.1;Dbxref=GeneID:100705,GenBank:NP_001390456.1,MGI:MGI:2140940;Name=NP_001390456.1;Note=isoform 1 precursor is encoded by transcript variant 1;gbkey=CDS;gene=Acacb;product=acetyl-CoA carboxylase 2 isoform 1 precursor;protein_id=NP_001390456.1;extra_copy_number=0
CM058245.1	Liftoff	CDS	115706605	115706686	.	+	.	ID=cds-NP_001390456.1;Parent=rna-NM_001403527.1;Dbxref=GeneID:100705,GenBank:NP_001390456.1,MGI:MGI:2140940;Name=NP_001390456.1;Note=isoform 1 precursor is encoded by transcript variant 1;gbkey=CDS;gene=Acacb;product=acetyl-CoA carboxylase 2 isoform 1 precursor;protein_id=NP_001390456.1;extra_copy_number=0
CM058245.1	Liftoff	CDS	115707430	115707528	.	+	.	ID=cds-NP_001390456.1;Parent=rna-NM_001403527.1;Dbxref=GeneID:100705,GenBank:NP_001390456.1,MGI:MGI:2140940;Name=NP_001390456.1;Note=isoform 1 precursor is encoded by transcript variant 1;gbkey=CDS;gene=Acacb;product=acetyl-CoA carboxylase 2 isoform 1 precursor;protein_id=NP_001390456.1;extra_copy_number=0
CM058245.1	Liftoff	CDS	115708127	115708236	.	+	.	ID=cds-NP_001390456.1;Parent=rna-NM_001403527.1;Dbxref=GeneID:100705,GenBank:NP_001390456.1,MGI:MGI:2140940;Name=NP_001390456.1;Note=isoform 1 precursor is encoded by transcript variant 1;gbkey=CDS;gene=Acacb;product=acetyl-CoA carboxylase 2 isoform 1 precursor;protein_id=NP_001390456.1;extra_copy_number=0
CM058245.1	Liftoff	CDS	115708349	115708459	.	+	.	ID=cds-NP_001390456.1;Parent=rna-NM_001403527.1;Dbxref=GeneID:100705,GenBank:NP_001390456.1,MGI:MGI:2140940;Name=NP_001390456.1;Note=isoform 1 precursor is encoded by transcript variant 1;gbkey=CDS;gene=Acacb;product=acetyl-CoA carboxylase 2 isoform 1 precursor;protein_id=NP_001390456.1;extra_copy_number=0
CM058245.1	Liftoff	CDS	115711499	115711708	.	+	.	ID=cds-NP_001390456.1;Parent=rna-NM_001403527.1;Dbxref=GeneID:100705,GenBank:NP_001390456.1,MGI:MGI:2140940;Name=NP_001390456.1;Note=isoform 1 precursor is encoded by transcript variant 1;gbkey=CDS;gene=Acacb;product=acetyl-CoA carboxylase 2 isoform 1 precursor;protein_id=NP_001390456.1;extra_copy_number=0
CM058245.1	Liftoff	CDS	115711910	115712080	.	+	.	ID=cds-NP_001390456.1;Parent=rna-NM_001403527.1;Dbxref=GeneID:100705,GenBank:NP_001390456.1,MGI:MGI:2140940;Name=NP_001390456.1;Note=isoform 1 precursor is encoded by transcript variant 1;gbkey=CDS;gene=Acacb;product=acetyl-CoA carboxylase 2 isoform 1 precursor;protein_id=NP_001390456.1;extra_copy_number=0
CM058245.1	Liftoff	CDS	115712937	115713098	.	+	.	ID=cds-NP_001390456.1;Parent=rna-NM_001403527.1;Dbxref=GeneID:100705,GenBank:NP_001390456.1,MGI:MGI:2140940;Name=NP_001390456.1;Note=isoform 1 precursor is encoded by transcript variant 1;gbkey=CDS;gene=Acacb;product=acetyl-CoA carboxylase 2 isoform 1 precursor;protein_id=NP_001390456.1;extra_copy_number=0
CM058245.1	Liftoff	CDS	115714454	115714617	.	+	.	ID=cds-NP_001390456.1;Parent=rna-NM_001403527.1;Dbxref=GeneID:100705,GenBank:NP_001390456.1,MGI:MGI:2140940;Name=NP_001390456.1;Note=isoform 1 precursor is encoded by transcript variant 1;gbkey=CDS;gene=Acacb;product=acetyl-CoA carboxylase 2 isoform 1 precursor;protein_id=NP_001390456.1;extra_copy_number=0
CM058245.1	Liftoff	CDS	115716517	115716667	.	+	.	ID=cds-NP_001390456.1;Parent=rna-NM_001403527.1;Dbxref=GeneID:100705,GenBank:NP_001390456.1,MGI:MGI:2140940;Name=NP_001390456.1;Note=isoform 1 precursor is encoded by transcript variant 1;gbkey=CDS;gene=Acacb;product=acetyl-CoA carboxylase 2 isoform 1 precursor;protein_id=NP_001390456.1;extra_copy_number=0
CM058245.1	Liftoff	CDS	115716773	115716876	.	+	.	ID=cds-NP_001390456.1;Parent=rna-NM_001403527.1;Dbxref=GeneID:100705,GenBank:NP_001390456.1,MGI:MGI:2140940;Name=NP_001390456.1;Note=isoform 1 precursor is encoded by transcript variant 1;gbkey=CDS;gene=Acacb;product=acetyl-CoA carboxylase 2 isoform 1 precursor;protein_id=NP_001390456.1;extra_copy_number=0
CM058245.1	Liftoff	CDS	115718176	115718257	.	+	.	ID=cds-NP_001390456.1;Parent=rna-NM_001403527.1;Dbxref=GeneID:100705,GenBank:NP_001390456.1,MGI:MGI:2140940;Name=NP_001390456.1;Note=isoform 1 precursor is encoded by transcript variant 1;gbkey=CDS;gene=Acacb;product=acetyl-CoA carboxylase 2 isoform 1 precursor;protein_id=NP_001390456.1;extra_copy_number=0
CM058245.1	Liftoff	CDS	115719667	115719812	.	+	.	ID=cds-NP_001390456.1;Parent=rna-NM_001403527.1;Dbxref=GeneID:100705,GenBank:NP_001390456.1,MGI:MGI:2140940;Name=NP_001390456.1;Note=isoform 1 precursor is encoded by transcript variant 1;gbkey=CDS;gene=Acacb;product=acetyl-CoA carboxylase 2 isoform 1 precursor;protein_id=NP_001390456.1;extra_copy_number=0
CM058245.1	Liftoff	CDS	115720949	115721099	.	+	.	ID=cds-NP_001390456.1;Parent=rna-NM_001403527.1;Dbxref=GeneID:100705,GenBank:NP_001390456.1,MGI:MGI:2140940;Name=NP_001390456.1;Note=isoform 1 precursor is encoded by transcript variant 1;gbkey=CDS;gene=Acacb;product=acetyl-CoA carboxylase 2 isoform 1 precursor;protein_id=NP_001390456.1;extra_copy_number=0
CM058245.1	Liftoff	CDS	115723513	115723647	.	+	.	ID=cds-NP_001390456.1;Parent=rna-NM_001403527.1;Dbxref=GeneID:100705,GenBank:NP_001390456.1,MGI:MGI:2140940;Name=NP_001390456.1;Note=isoform 1 precursor is encoded by transcript variant 1;gbkey=CDS;gene=Acacb;product=acetyl-CoA carboxylase 2 isoform 1 precursor;protein_id=NP_001390456.1;extra_copy_number=0
CM058245.1	Liftoff	CDS	115726030	115726176	.	+	.	ID=cds-NP_001390456.1;Parent=rna-NM_001403527.1;Dbxref=GeneID:100705,GenBank:NP_001390456.1,MGI:MGI:2140940;Name=NP_001390456.1;Note=isoform 1 precursor is encoded by transcript variant 1;gbkey=CDS;gene=Acacb;product=acetyl-CoA carboxylase 2 isoform 1 precursor;protein_id=NP_001390456.1;extra_copy_number=0
CM058245.1	Liftoff	CDS	115727182	115727370	.	+	.	ID=cds-NP_001390456.1;Parent=rna-NM_001403527.1;Dbxref=GeneID:100705,GenBank:NP_001390456.1,MGI:MGI:2140940;Name=NP_001390456.1;Note=isoform 1 precursor is encoded by transcript variant 1;gbkey=CDS;gene=Acacb;product=acetyl-CoA carboxylase 2 isoform 1 precursor;protein_id=NP_001390456.1;extra_copy_number=0
CM058245.1	Liftoff	CDS	115727915	115727977	.	+	.	ID=cds-NP_001390456.1;Parent=rna-NM_001403527.1;Dbxref=GeneID:100705,GenBank:NP_001390456.1,MGI:MGI:2140940;Name=NP_001390456.1;Note=isoform 1 precursor is encoded by transcript variant 1;gbkey=CDS;gene=Acacb;product=acetyl-CoA carboxylase 2 isoform 1 precursor;protein_id=NP_001390456.1;extra_copy_number=0
CM058245.1	Liftoff	CDS	115728928	115729028	.	+	.	ID=cds-NP_001390456.1;Parent=rna-NM_001403527.1;Dbxref=GeneID:100705,GenBank:NP_001390456.1,MGI:MGI:2140940;Name=NP_001390456.1;Note=isoform 1 precursor is encoded by transcript variant 1;gbkey=CDS;gene=Acacb;product=acetyl-CoA carboxylase 2 isoform 1 precursor;protein_id=NP_001390456.1;extra_copy_number=0
CM058245.1	Liftoff	CDS	115729589	115729677	.	+	.	ID=cds-NP_001390456.1;Parent=rna-NM_001403527.1;Dbxref=GeneID:100705,GenBank:NP_001390456.1,MGI:MGI:2140940;Name=NP_001390456.1;Note=isoform 1 precursor is encoded by transcript variant 1;gbkey=CDS;gene=Acacb;product=acetyl-CoA carboxylase 2 isoform 1 precursor;protein_id=NP_001390456.1;extra_copy_number=0
CM058245.1	Liftoff	CDS	115729890	115730014	.	+	.	ID=cds-NP_001390456.1;Parent=rna-NM_001403527.1;Dbxref=GeneID:100705,GenBank:NP_001390456.1,MGI:MGI:2140940;Name=NP_001390456.1;Note=isoform 1 precursor is encoded by transcript variant 1;gbkey=CDS;gene=Acacb;product=acetyl-CoA carboxylase 2 isoform 1 precursor;protein_id=NP_001390456.1;extra_copy_number=0
CM058245.1	Liftoff	CDS	115732876	115732989	.	+	.	ID=cds-NP_001390456.1;Parent=rna-NM_001403527.1;Dbxref=GeneID:100705,GenBank:NP_001390456.1,MGI:MGI:2140940;Name=NP_001390456.1;Note=isoform 1 precursor is encoded by transcript variant 1;gbkey=CDS;gene=Acacb;product=acetyl-CoA carboxylase 2 isoform 1 precursor;protein_id=NP_001390456.1;extra_copy_number=0
CM058245.1	Liftoff	CDS	115733086	115733199	.	+	.	ID=cds-NP_001390456.1;Parent=rna-NM_001403527.1;Dbxref=GeneID:100705,GenBank:NP_001390456.1,MGI:MGI:2140940;Name=NP_001390456.1;Note=isoform 1 precursor is encoded by transcript variant 1;gbkey=CDS;gene=Acacb;product=acetyl-CoA carboxylase 2 isoform 1 precursor;protein_id=NP_001390456.1;extra_copy_number=0
CM058245.1	Liftoff	CDS	115733924	115734013	.	+	.	ID=cds-NP_001390456.1;Parent=rna-NM_001403527.1;Dbxref=GeneID:100705,GenBank:NP_001390456.1,MGI:MGI:2140940;Name=NP_001390456.1;Note=isoform 1 precursor is encoded by transcript variant 1;gbkey=CDS;gene=Acacb;product=acetyl-CoA carboxylase 2 isoform 1 precursor;protein_id=NP_001390456.1;extra_copy_number=0
CM058245.1	Liftoff	CDS	115735137	115735255	.	+	.	ID=cds-NP_001390456.1;Parent=rna-NM_001403527.1;Dbxref=GeneID:100705,GenBank:NP_001390456.1,MGI:MGI:2140940;Name=NP_001390456.1;Note=isoform 1 precursor is encoded by transcript variant 1;gbkey=CDS;gene=Acacb;product=acetyl-CoA carboxylase 2 isoform 1 precursor;protein_id=NP_001390456.1;extra_copy_number=0
CM058245.1	Liftoff	CDS	115739507	115739644	.	+	.	ID=cds-NP_001390456.1;Parent=rna-NM_001403527.1;Dbxref=GeneID:100705,GenBank:NP_001390456.1,MGI:MGI:2140940;Name=NP_001390456.1;Note=isoform 1 precursor is encoded by transcript variant 1;gbkey=CDS;gene=Acacb;product=acetyl-CoA carboxylase 2 isoform 1 precursor;protein_id=NP_001390456.1;extra_copy_number=0
CM058245.1	Liftoff	CDS	115740083	115740182	.	+	.	ID=cds-NP_001390456.1;Parent=rna-NM_001403527.1;Dbxref=GeneID:100705,GenBank:NP_001390456.1,MGI:MGI:2140940;Name=NP_001390456.1;Note=isoform 1 precursor is encoded by transcript variant 1;gbkey=CDS;gene=Acacb;product=acetyl-CoA carboxylase 2 isoform 1 precursor;protein_id=NP_001390456.1;extra_copy_number=0
CM058245.1	Liftoff	CDS	115740264	115740371	.	+	.	ID=cds-NP_001390456.1;Parent=rna-NM_001403527.1;Dbxref=GeneID:100705,GenBank:NP_001390456.1,MGI:MGI:2140940;Name=NP_001390456.1;Note=isoform 1 precursor is encoded by transcript variant 1;gbkey=CDS;gene=Acacb;product=acetyl-CoA carboxylase 2 isoform 1 precursor;protein_id=NP_001390456.1;extra_copy_number=0
CM058245.1	Liftoff	CDS	115741849	115741905	.	+	.	ID=cds-NP_001390456.1;Parent=rna-NM_001403527.1;Dbxref=GeneID:100705,GenBank:NP_001390456.1,MGI:MGI:2140940;Name=NP_001390456.1;Note=isoform 1 precursor is encoded by transcript variant 1;gbkey=CDS;gene=Acacb;product=acetyl-CoA carboxylase 2 isoform 1 precursor;protein_id=NP_001390456.1;extra_copy_number=0
CM058245.1	Liftoff	CDS	115742129	115742170	.	+	.	ID=cds-NP_001390456.1;Parent=rna-NM_001403527.1;Dbxref=GeneID:100705,GenBank:NP_001390456.1,MGI:MGI:2140940;Name=NP_001390456.1;Note=isoform 1 precursor is encoded by transcript variant 1;gbkey=CDS;gene=Acacb;product=acetyl-CoA carboxylase 2 isoform 1 precursor;protein_id=NP_001390456.1;extra_copy_number=0
CM058245.1	Liftoff	CDS	115742952	115743167	.	+	.	ID=cds-NP_001390456.1;Parent=rna-NM_001403527.1;Dbxref=GeneID:100705,GenBank:NP_001390456.1,MGI:MGI:2140940;Name=NP_001390456.1;Note=isoform 1 precursor is encoded by transcript variant 1;gbkey=CDS;gene=Acacb;product=acetyl-CoA carboxylase 2 isoform 1 precursor;protein_id=NP_001390456.1;extra_copy_number=0
CM058245.1	Liftoff	CDS	115744806	115744961	.	+	.	ID=cds-NP_001390456.1;Parent=rna-NM_001403527.1;Dbxref=GeneID:100705,GenBank:NP_001390456.1,MGI:MGI:2140940;Name=NP_001390456.1;Note=isoform 1 precursor is encoded by transcript variant 1;gbkey=CDS;gene=Acacb;product=acetyl-CoA carboxylase 2 isoform 1 precursor;protein_id=NP_001390456.1;extra_copy_number=0
CM058245.1	Liftoff	CDS	115746006	115746209	.	+	.	ID=cds-NP_001390456.1;Parent=rna-NM_001403527.1;Dbxref=GeneID:100705,GenBank:NP_001390456.1,MGI:MGI:2140940;Name=NP_001390456.1;Note=isoform 1 precursor is encoded by transcript variant 1;gbkey=CDS;gene=Acacb;product=acetyl-CoA carboxylase 2 isoform 1 precursor;protein_id=NP_001390456.1;extra_copy_number=0
CM058245.1	Liftoff	CDS	115746990	115747145	.	+	.	ID=cds-NP_001390456.1;Parent=rna-NM_001403527.1;Dbxref=GeneID:100705,GenBank:NP_001390456.1,MGI:MGI:2140940;Name=NP_001390456.1;Note=isoform 1 precursor is encoded by transcript variant 1;gbkey=CDS;gene=Acacb;product=acetyl-CoA carboxylase 2 isoform 1 precursor;protein_id=NP_001390456.1;extra_copy_number=0
CM058245.1	Liftoff	CDS	115749122	115749244	.	+	.	ID=cds-NP_001390456.1;Parent=rna-NM_001403527.1;Dbxref=GeneID:100705,GenBank:NP_001390456.1,MGI:MGI:2140940;Name=NP_001390456.1;Note=isoform 1 precursor is encoded by transcript variant 1;gbkey=CDS;gene=Acacb;product=acetyl-CoA carboxylase 2 isoform 1 precursor;protein_id=NP_001390456.1;extra_copy_number=0
CM058245.1	Liftoff	CDS	115749358	115749627	.	+	.	ID=cds-NP_001390456.1;Parent=rna-NM_001403527.1;Dbxref=GeneID:100705,GenBank:NP_001390456.1,MGI:MGI:2140940;Name=NP_001390456.1;Note=isoform 1 precursor is encoded by transcript variant 1;gbkey=CDS;gene=Acacb;product=acetyl-CoA carboxylase 2 isoform 1 precursor;protein_id=NP_001390456.1;extra_copy_number=0
CM058245.1	Liftoff	CDS	115751728	115751825	.	+	.	ID=cds-NP_001390456.1;Parent=rna-NM_001403527.1;Dbxref=GeneID:100705,GenBank:NP_001390456.1,MGI:MGI:2140940;Name=NP_001390456.1;Note=isoform 1 precursor is encoded by transcript variant 1;gbkey=CDS;gene=Acacb;product=acetyl-CoA carboxylase 2 isoform 1 precursor;protein_id=NP_001390456.1;extra_copy_number=0
CM058245.1	Liftoff	CDS	115752782	115752902	.	+	.	ID=cds-NP_001390456.1;Parent=rna-NM_001403527.1;Dbxref=GeneID:100705,GenBank:NP_001390456.1,MGI:MGI:2140940;Name=NP_001390456.1;Note=isoform 1 precursor is encoded by transcript variant 1;gbkey=CDS;gene=Acacb;product=acetyl-CoA carboxylase 2 isoform 1 precursor;protein_id=NP_001390456.1;extra_copy_number=0
CM058245.1	Liftoff	CDS	115754893	115755003	.	+	.	ID=cds-NP_001390456.1;Parent=rna-NM_001403527.1;Dbxref=GeneID:100705,GenBank:NP_001390456.1,MGI:MGI:2140940;Name=NP_001390456.1;Note=isoform 1 precursor is encoded by transcript variant 1;gbkey=CDS;gene=Acacb;product=acetyl-CoA carboxylase 2 isoform 1 precursor;protein_id=NP_001390456.1;extra_copy_number=0
CM058245.1	Liftoff	CDS	115755967	115756110	.	+	.	ID=cds-NP_001390456.1;Parent=rna-NM_001403527.1;Dbxref=GeneID:100705,GenBank:NP_001390456.1,MGI:MGI:2140940;Name=NP_001390456.1;Note=isoform 1 precursor is encoded by transcript variant 1;gbkey=CDS;gene=Acacb;product=acetyl-CoA carboxylase 2 isoform 1 precursor;protein_id=NP_001390456.1;extra_copy_number=0
CM058245.1	Liftoff	CDS	115756819	115756939	.	+	.	ID=cds-NP_001390456.1;Parent=rna-NM_001403527.1;Dbxref=GeneID:100705,GenBank:NP_001390456.1,MGI:MGI:2140940;Name=NP_001390456.1;Note=isoform 1 precursor is encoded by transcript variant 1;gbkey=CDS;gene=Acacb;product=acetyl-CoA carboxylase 2 isoform 1 precursor;protein_id=NP_001390456.1;extra_copy_number=0
CM058245.1	Liftoff	CDS	115758198	115758294	.	+	.	ID=cds-NP_001390456.1;Parent=rna-NM_001403527.1;Dbxref=GeneID:100705,GenBank:NP_001390456.1,MGI:MGI:2140940;Name=NP_001390456.1;Note=isoform 1 precursor is encoded by transcript variant 1;gbkey=CDS;gene=Acacb;product=acetyl-CoA carboxylase 2 isoform 1 precursor;protein_id=NP_001390456.1;extra_copy_number=0
CM058245.1	Liftoff	CDS	115760761	115760857	.	+	.	ID=cds-NP_001390456.1;Parent=rna-NM_001403527.1;Dbxref=GeneID:100705,GenBank:NP_001390456.1,MGI:MGI:2140940;Name=NP_001390456.1;Note=isoform 1 precursor is encoded by transcript variant 1;gbkey=CDS;gene=Acacb;product=acetyl-CoA carboxylase 2 isoform 1 precursor;protein_id=NP_001390456.1;extra_copy_number=0
CM058245.1	Liftoff	CDS	115761363	115761498	.	+	.	ID=cds-NP_001390456.1;Parent=rna-NM_001403527.1;Dbxref=GeneID:100705,GenBank:NP_001390456.1,MGI:MGI:2140940;Name=NP_001390456.1;Note=isoform 1 precursor is encoded by transcript variant 1;gbkey=CDS;gene=Acacb;product=acetyl-CoA carboxylase 2 isoform 1 precursor;protein_id=NP_001390456.1;extra_copy_number=0
CM058245.1	Liftoff	CDS	115762153	115762330	.	+	.	ID=cds-NP_001390456.1;Parent=rna-NM_001403527.1;Dbxref=GeneID:100705,GenBank:NP_001390456.1,MGI:MGI:2140940;Name=NP_001390456.1;Note=isoform 1 precursor is encoded by transcript variant 1;gbkey=CDS;gene=Acacb;product=acetyl-CoA carboxylase 2 isoform 1 precursor;protein_id=NP_001390456.1;extra_copy_number=0
CM058245.1	Liftoff	CDS	115762706	115762818	.	+	.	ID=cds-NP_001390456.1;Parent=rna-NM_001403527.1;Dbxref=GeneID:100705,GenBank:NP_001390456.1,MGI:MGI:2140940;Name=NP_001390456.1;Note=isoform 1 precursor is encoded by transcript variant 1;gbkey=CDS;gene=Acacb;product=acetyl-CoA carboxylase 2 isoform 1 precursor;protein_id=NP_001390456.1;extra_copy_number=0
CM058245.1	Liftoff	CDS	115764439	115764593	.	+	.	ID=cds-NP_001390456.1;Parent=rna-NM_001403527.1;Dbxref=GeneID:100705,GenBank:NP_001390456.1,MGI:MGI:2140940;Name=NP_001390456.1;Note=isoform 1 precursor is encoded by transcript variant 1;gbkey=CDS;gene=Acacb;product=acetyl-CoA carboxylase 2 isoform 1 precursor;protein_id=NP_001390456.1;extra_copy_number=0
CM058245.1	Liftoff	CDS	115764859	115765029	.	+	.	ID=cds-NP_001390456.1;Parent=rna-NM_001403527.1;Dbxref=GeneID:100705,GenBank:NP_001390456.1,MGI:MGI:2140940;Name=NP_001390456.1;Note=isoform 1 precursor is encoded by transcript variant 1;gbkey=CDS;gene=Acacb;product=acetyl-CoA carboxylase 2 isoform 1 precursor;protein_id=NP_001390456.1;extra_copy_number=0
CM058245.1	Liftoff	CDS	115765150	115765286	.	+	.	ID=cds-NP_001390456.1;Parent=rna-NM_001403527.1;Dbxref=GeneID:100705,GenBank:NP_001390456.1,MGI:MGI:2140940;Name=NP_001390456.1;Note=isoform 1 precursor is encoded by transcript variant 1;gbkey=CDS;gene=Acacb;product=acetyl-CoA carboxylase 2 isoform 1 precursor;protein_id=NP_001390456.1;extra_copy_number=0
CM058245.1	Liftoff	CDS	115765769	115765895	.	+	.	ID=cds-NP_001390456.1;Parent=rna-NM_001403527.1;Dbxref=GeneID:100705,GenBank:NP_001390456.1,MGI:MGI:2140940;Name=NP_001390456.1;Note=isoform 1 precursor is encoded by transcript variant 1;gbkey=CDS;gene=Acacb;product=acetyl-CoA carboxylase 2 isoform 1 precursor;protein_id=NP_001390456.1;extra_copy_number=0
CM058245.1	Liftoff	mRNA	115662938	115767036	.	+	.	ID=rna-NM_133904.3;Parent=gene-Acacb;Dbxref=GeneID:100705,GenBank:NM_133904.3,MGI:MGI:2140940;Name=NM_133904.3;gbkey=mRNA;gene=Acacb;product=acetyl-Coenzyme A carboxylase beta%2C transcript variant 2;tag=RefSeq Select;transcript_id=NM_133904.3;matches_ref_protein=True;valid_ORF=True;extra_copy_number=0
CM058245.1	Liftoff	exon	115662938	115663076	.	+	.	ID=exon-NM_133904.3-1;Parent=rna-NM_133904.3;Dbxref=GeneID:100705,GenBank:NM_133904.3,MGI:MGI:2140940;gbkey=mRNA;gene=Acacb;product=acetyl-Coenzyme A carboxylase beta%2C transcript variant 2;tag=RefSeq Select;transcript_id=NM_133904.3;extra_copy_number=0
CM058245.1	Liftoff	exon	115681777	115682408	.	+	.	ID=exon-NM_133904.3-2;Parent=rna-NM_133904.3;Dbxref=GeneID:100705,GenBank:NM_133904.3,MGI:MGI:2140940;gbkey=mRNA;gene=Acacb;product=acetyl-Coenzyme A carboxylase beta%2C transcript variant 2;tag=RefSeq Select;transcript_id=NM_133904.3;extra_copy_number=0
CM058245.1	Liftoff	exon	115700323	115700455	.	+	.	ID=exon-NM_133904.3-3;Parent=rna-NM_133904.3;Dbxref=GeneID:100705,GenBank:NM_133904.3,MGI:MGI:2140940;gbkey=mRNA;gene=Acacb;product=acetyl-Coenzyme A carboxylase beta%2C transcript variant 2;tag=RefSeq Select;transcript_id=NM_133904.3;extra_copy_number=0
CM058245.1	Liftoff	exon	115704606	115704744	.	+	.	ID=exon-NM_133904.3-4;Parent=rna-NM_133904.3;Dbxref=GeneID:100705,GenBank:NM_133904.3,MGI:MGI:2140940;gbkey=mRNA;gene=Acacb;product=acetyl-Coenzyme A carboxylase beta%2C transcript variant 2;tag=RefSeq Select;transcript_id=NM_133904.3;extra_copy_number=0
CM058245.1	Liftoff	exon	115706351	115706460	.	+	.	ID=exon-NM_133904.3-5;Parent=rna-NM_133904.3;Dbxref=GeneID:100705,GenBank:NM_133904.3,MGI:MGI:2140940;gbkey=mRNA;gene=Acacb;product=acetyl-Coenzyme A carboxylase beta%2C transcript variant 2;tag=RefSeq Select;transcript_id=NM_133904.3;extra_copy_number=0
CM058245.1	Liftoff	exon	115706605	115706686	.	+	.	ID=exon-NM_133904.3-6;Parent=rna-NM_133904.3;Dbxref=GeneID:100705,GenBank:NM_133904.3,MGI:MGI:2140940;gbkey=mRNA;gene=Acacb;product=acetyl-Coenzyme A carboxylase beta%2C transcript variant 2;tag=RefSeq Select;transcript_id=NM_133904.3;extra_copy_number=0
CM058245.1	Liftoff	exon	115707430	115707528	.	+	.	ID=exon-NM_133904.3-7;Parent=rna-NM_133904.3;Dbxref=GeneID:100705,GenBank:NM_133904.3,MGI:MGI:2140940;gbkey=mRNA;gene=Acacb;product=acetyl-Coenzyme A carboxylase beta%2C transcript variant 2;tag=RefSeq Select;transcript_id=NM_133904.3;extra_copy_number=0
CM058245.1	Liftoff	exon	115708127	115708236	.	+	.	ID=exon-NM_133904.3-8;Parent=rna-NM_133904.3;Dbxref=GeneID:100705,GenBank:NM_133904.3,MGI:MGI:2140940;gbkey=mRNA;gene=Acacb;product=acetyl-Coenzyme A carboxylase beta%2C transcript variant 2;tag=RefSeq Select;transcript_id=NM_133904.3;extra_copy_number=0
CM058245.1	Liftoff	exon	115708349	115708459	.	+	.	ID=exon-NM_133904.3-9;Parent=rna-NM_133904.3;Dbxref=GeneID:100705,GenBank:NM_133904.3,MGI:MGI:2140940;gbkey=mRNA;gene=Acacb;product=acetyl-Coenzyme A carboxylase beta%2C transcript variant 2;tag=RefSeq Select;transcript_id=NM_133904.3;extra_copy_number=0
CM058245.1	Liftoff	exon	115711499	115711708	.	+	.	ID=exon-NM_133904.3-10;Parent=rna-NM_133904.3;Dbxref=GeneID:100705,GenBank:NM_133904.3,MGI:MGI:2140940;gbkey=mRNA;gene=Acacb;product=acetyl-Coenzyme A carboxylase beta%2C transcript variant 2;tag=RefSeq Select;transcript_id=NM_133904.3;extra_copy_number=0
CM058245.1	Liftoff	exon	115711910	115712080	.	+	.	ID=exon-NM_133904.3-11;Parent=rna-NM_133904.3;Dbxref=GeneID:100705,GenBank:NM_133904.3,MGI:MGI:2140940;gbkey=mRNA;gene=Acacb;product=acetyl-Coenzyme A carboxylase beta%2C transcript variant 2;tag=RefSeq Select;transcript_id=NM_133904.3;extra_copy_number=0
CM058245.1	Liftoff	exon	115712937	115713098	.	+	.	ID=exon-NM_133904.3-12;Parent=rna-NM_133904.3;Dbxref=GeneID:100705,GenBank:NM_133904.3,MGI:MGI:2140940;gbkey=mRNA;gene=Acacb;product=acetyl-Coenzyme A carboxylase beta%2C transcript variant 2;tag=RefSeq Select;transcript_id=NM_133904.3;extra_copy_number=0
CM058245.1	Liftoff	exon	115714454	115714617	.	+	.	ID=exon-NM_133904.3-13;Parent=rna-NM_133904.3;Dbxref=GeneID:100705,GenBank:NM_133904.3,MGI:MGI:2140940;gbkey=mRNA;gene=Acacb;product=acetyl-Coenzyme A carboxylase beta%2C transcript variant 2;tag=RefSeq Select;transcript_id=NM_133904.3;extra_copy_number=0
CM058245.1	Liftoff	exon	115716517	115716667	.	+	.	ID=exon-NM_133904.3-14;Parent=rna-NM_133904.3;Dbxref=GeneID:100705,GenBank:NM_133904.3,MGI:MGI:2140940;gbkey=mRNA;gene=Acacb;product=acetyl-Coenzyme A carboxylase beta%2C transcript variant 2;tag=RefSeq Select;transcript_id=NM_133904.3;extra_copy_number=0
CM058245.1	Liftoff	exon	115716773	115716876	.	+	.	ID=exon-NM_133904.3-15;Parent=rna-NM_133904.3;Dbxref=GeneID:100705,GenBank:NM_133904.3,MGI:MGI:2140940;gbkey=mRNA;gene=Acacb;product=acetyl-Coenzyme A carboxylase beta%2C transcript variant 2;tag=RefSeq Select;transcript_id=NM_133904.3;extra_copy_number=0
CM058245.1	Liftoff	exon	115718176	115718257	.	+	.	ID=exon-NM_133904.3-16;Parent=rna-NM_133904.3;Dbxref=GeneID:100705,GenBank:NM_133904.3,MGI:MGI:2140940;gbkey=mRNA;gene=Acacb;product=acetyl-Coenzyme A carboxylase beta%2C transcript variant 2;tag=RefSeq Select;transcript_id=NM_133904.3;extra_copy_number=0
CM058245.1	Liftoff	exon	115719667	115719812	.	+	.	ID=exon-NM_133904.3-17;Parent=rna-NM_133904.3;Dbxref=GeneID:100705,GenBank:NM_133904.3,MGI:MGI:2140940;gbkey=mRNA;gene=Acacb;product=acetyl-Coenzyme A carboxylase beta%2C transcript variant 2;tag=RefSeq Select;transcript_id=NM_133904.3;extra_copy_number=0
CM058245.1	Liftoff	exon	115720949	115721099	.	+	.	ID=exon-NM_133904.3-18;Parent=rna-NM_133904.3;Dbxref=GeneID:100705,GenBank:NM_133904.3,MGI:MGI:2140940;gbkey=mRNA;gene=Acacb;product=acetyl-Coenzyme A carboxylase beta%2C transcript variant 2;tag=RefSeq Select;transcript_id=NM_133904.3;extra_copy_number=0
CM058245.1	Liftoff	exon	115723513	115723647	.	+	.	ID=exon-NM_133904.3-19;Parent=rna-NM_133904.3;Dbxref=GeneID:100705,GenBank:NM_133904.3,MGI:MGI:2140940;gbkey=mRNA;gene=Acacb;product=acetyl-Coenzyme A carboxylase beta%2C transcript variant 2;tag=RefSeq Select;transcript_id=NM_133904.3;extra_copy_number=0
CM058245.1	Liftoff	exon	115726030	115726176	.	+	.	ID=exon-NM_133904.3-20;Parent=rna-NM_133904.3;Dbxref=GeneID:100705,GenBank:NM_133904.3,MGI:MGI:2140940;gbkey=mRNA;gene=Acacb;product=acetyl-Coenzyme A carboxylase beta%2C transcript variant 2;tag=RefSeq Select;transcript_id=NM_133904.3;extra_copy_number=0
CM058245.1	Liftoff	exon	115727182	115727370	.	+	.	ID=exon-NM_133904.3-21;Parent=rna-NM_133904.3;Dbxref=GeneID:100705,GenBank:NM_133904.3,MGI:MGI:2140940;gbkey=mRNA;gene=Acacb;product=acetyl-Coenzyme A carboxylase beta%2C transcript variant 2;tag=RefSeq Select;transcript_id=NM_133904.3;extra_copy_number=0
CM058245.1	Liftoff	exon	115728928	115729028	.	+	.	ID=exon-NM_133904.3-22;Parent=rna-NM_133904.3;Dbxref=GeneID:100705,GenBank:NM_133904.3,MGI:MGI:2140940;gbkey=mRNA;gene=Acacb;product=acetyl-Coenzyme A carboxylase beta%2C transcript variant 2;tag=RefSeq Select;transcript_id=NM_133904.3;extra_copy_number=0
CM058245.1	Liftoff	exon	115729589	115729677	.	+	.	ID=exon-NM_133904.3-23;Parent=rna-NM_133904.3;Dbxref=GeneID:100705,GenBank:NM_133904.3,MGI:MGI:2140940;gbkey=mRNA;gene=Acacb;product=acetyl-Coenzyme A carboxylase beta%2C transcript variant 2;tag=RefSeq Select;transcript_id=NM_133904.3;extra_copy_number=0
CM058245.1	Liftoff	exon	115729890	115730014	.	+	.	ID=exon-NM_133904.3-24;Parent=rna-NM_133904.3;Dbxref=GeneID:100705,GenBank:NM_133904.3,MGI:MGI:2140940;gbkey=mRNA;gene=Acacb;product=acetyl-Coenzyme A carboxylase beta%2C transcript variant 2;tag=RefSeq Select;transcript_id=NM_133904.3;extra_copy_number=0
CM058245.1	Liftoff	exon	115732876	115732989	.	+	.	ID=exon-NM_133904.3-25;Parent=rna-NM_133904.3;Dbxref=GeneID:100705,GenBank:NM_133904.3,MGI:MGI:2140940;gbkey=mRNA;gene=Acacb;product=acetyl-Coenzyme A carboxylase beta%2C transcript variant 2;tag=RefSeq Select;transcript_id=NM_133904.3;extra_copy_number=0
CM058245.1	Liftoff	exon	115733086	115733199	.	+	.	ID=exon-NM_133904.3-26;Parent=rna-NM_133904.3;Dbxref=GeneID:100705,GenBank:NM_133904.3,MGI:MGI:2140940;gbkey=mRNA;gene=Acacb;product=acetyl-Coenzyme A carboxylase beta%2C transcript variant 2;tag=RefSeq Select;transcript_id=NM_133904.3;extra_copy_number=0
CM058245.1	Liftoff	exon	115733924	115734013	.	+	.	ID=exon-NM_133904.3-27;Parent=rna-NM_133904.3;Dbxref=GeneID:100705,GenBank:NM_133904.3,MGI:MGI:2140940;gbkey=mRNA;gene=Acacb;product=acetyl-Coenzyme A carboxylase beta%2C transcript variant 2;tag=RefSeq Select;transcript_id=NM_133904.3;extra_copy_number=0
CM058245.1	Liftoff	exon	115735137	115735255	.	+	.	ID=exon-NM_133904.3-28;Parent=rna-NM_133904.3;Dbxref=GeneID:100705,GenBank:NM_133904.3,MGI:MGI:2140940;gbkey=mRNA;gene=Acacb;product=acetyl-Coenzyme A carboxylase beta%2C transcript variant 2;tag=RefSeq Select;transcript_id=NM_133904.3;extra_copy_number=0
CM058245.1	Liftoff	exon	115739507	115739644	.	+	.	ID=exon-NM_133904.3-29;Parent=rna-NM_133904.3;Dbxref=GeneID:100705,GenBank:NM_133904.3,MGI:MGI:2140940;gbkey=mRNA;gene=Acacb;product=acetyl-Coenzyme A carboxylase beta%2C transcript variant 2;tag=RefSeq Select;transcript_id=NM_133904.3;extra_copy_number=0
CM058245.1	Liftoff	exon	115740083	115740182	.	+	.	ID=exon-NM_133904.3-30;Parent=rna-NM_133904.3;Dbxref=GeneID:100705,GenBank:NM_133904.3,MGI:MGI:2140940;gbkey=mRNA;gene=Acacb;product=acetyl-Coenzyme A carboxylase beta%2C transcript variant 2;tag=RefSeq Select;transcript_id=NM_133904.3;extra_copy_number=0
CM058245.1	Liftoff	exon	115740264	115740371	.	+	.	ID=exon-NM_133904.3-31;Parent=rna-NM_133904.3;Dbxref=GeneID:100705,GenBank:NM_133904.3,MGI:MGI:2140940;gbkey=mRNA;gene=Acacb;product=acetyl-Coenzyme A carboxylase beta%2C transcript variant 2;tag=RefSeq Select;transcript_id=NM_133904.3;extra_copy_number=0
CM058245.1	Liftoff	exon	115741849	115741905	.	+	.	ID=exon-NM_133904.3-32;Parent=rna-NM_133904.3;Dbxref=GeneID:100705,GenBank:NM_133904.3,MGI:MGI:2140940;gbkey=mRNA;gene=Acacb;product=acetyl-Coenzyme A carboxylase beta%2C transcript variant 2;tag=RefSeq Select;transcript_id=NM_133904.3;extra_copy_number=0
CM058245.1	Liftoff	exon	115742129	115742170	.	+	.	ID=exon-NM_133904.3-33;Parent=rna-NM_133904.3;Dbxref=GeneID:100705,GenBank:NM_133904.3,MGI:MGI:2140940;gbkey=mRNA;gene=Acacb;product=acetyl-Coenzyme A carboxylase beta%2C transcript variant 2;tag=RefSeq Select;transcript_id=NM_133904.3;extra_copy_number=0
CM058245.1	Liftoff	exon	115742952	115743167	.	+	.	ID=exon-NM_133904.3-34;Parent=rna-NM_133904.3;Dbxref=GeneID:100705,GenBank:NM_133904.3,MGI:MGI:2140940;gbkey=mRNA;gene=Acacb;product=acetyl-Coenzyme A carboxylase beta%2C transcript variant 2;tag=RefSeq Select;transcript_id=NM_133904.3;extra_copy_number=0
CM058245.1	Liftoff	exon	115744806	115744961	.	+	.	ID=exon-NM_133904.3-35;Parent=rna-NM_133904.3;Dbxref=GeneID:100705,GenBank:NM_133904.3,MGI:MGI:2140940;gbkey=mRNA;gene=Acacb;product=acetyl-Coenzyme A carboxylase beta%2C transcript variant 2;tag=RefSeq Select;transcript_id=NM_133904.3;extra_copy_number=0
CM058245.1	Liftoff	exon	115746006	115746209	.	+	.	ID=exon-NM_133904.3-36;Parent=rna-NM_133904.3;Dbxref=GeneID:100705,GenBank:NM_133904.3,MGI:MGI:2140940;gbkey=mRNA;gene=Acacb;product=acetyl-Coenzyme A carboxylase beta%2C transcript variant 2;tag=RefSeq Select;transcript_id=NM_133904.3;extra_copy_number=0
CM058245.1	Liftoff	exon	115746990	115747145	.	+	.	ID=exon-NM_133904.3-37;Parent=rna-NM_133904.3;Dbxref=GeneID:100705,GenBank:NM_133904.3,MGI:MGI:2140940;gbkey=mRNA;gene=Acacb;product=acetyl-Coenzyme A carboxylase beta%2C transcript variant 2;tag=RefSeq Select;transcript_id=NM_133904.3;extra_copy_number=0
CM058245.1	Liftoff	exon	115749122	115749244	.	+	.	ID=exon-NM_133904.3-38;Parent=rna-NM_133904.3;Dbxref=GeneID:100705,GenBank:NM_133904.3,MGI:MGI:2140940;gbkey=mRNA;gene=Acacb;product=acetyl-Coenzyme A carboxylase beta%2C transcript variant 2;tag=RefSeq Select;transcript_id=NM_133904.3;extra_copy_number=0
CM058245.1	Liftoff	exon	115749358	115749627	.	+	.	ID=exon-NM_133904.3-39;Parent=rna-NM_133904.3;Dbxref=GeneID:100705,GenBank:NM_133904.3,MGI:MGI:2140940;gbkey=mRNA;gene=Acacb;product=acetyl-Coenzyme A carboxylase beta%2C transcript variant 2;tag=RefSeq Select;transcript_id=NM_133904.3;extra_copy_number=0
CM058245.1	Liftoff	exon	115751728	115751825	.	+	.	ID=exon-NM_133904.3-40;Parent=rna-NM_133904.3;Dbxref=GeneID:100705,GenBank:NM_133904.3,MGI:MGI:2140940;gbkey=mRNA;gene=Acacb;product=acetyl-Coenzyme A carboxylase beta%2C transcript variant 2;tag=RefSeq Select;transcript_id=NM_133904.3;extra_copy_number=0
CM058245.1	Liftoff	exon	115752782	115752902	.	+	.	ID=exon-NM_133904.3-41;Parent=rna-NM_133904.3;Dbxref=GeneID:100705,GenBank:NM_133904.3,MGI:MGI:2140940;gbkey=mRNA;gene=Acacb;product=acetyl-Coenzyme A carboxylase beta%2C transcript variant 2;tag=RefSeq Select;transcript_id=NM_133904.3;extra_copy_number=0
CM058245.1	Liftoff	exon	115754893	115755003	.	+	.	ID=exon-NM_133904.3-42;Parent=rna-NM_133904.3;Dbxref=GeneID:100705,GenBank:NM_133904.3,MGI:MGI:2140940;gbkey=mRNA;gene=Acacb;product=acetyl-Coenzyme A carboxylase beta%2C transcript variant 2;tag=RefSeq Select;transcript_id=NM_133904.3;extra_copy_number=0
CM058245.1	Liftoff	exon	115755967	115756110	.	+	.	ID=exon-NM_133904.3-43;Parent=rna-NM_133904.3;Dbxref=GeneID:100705,GenBank:NM_133904.3,MGI:MGI:2140940;gbkey=mRNA;gene=Acacb;product=acetyl-Coenzyme A carboxylase beta%2C transcript variant 2;tag=RefSeq Select;transcript_id=NM_133904.3;extra_copy_number=0
CM058245.1	Liftoff	exon	115756819	115756939	.	+	.	ID=exon-NM_133904.3-44;Parent=rna-NM_133904.3;Dbxref=GeneID:100705,GenBank:NM_133904.3,MGI:MGI:2140940;gbkey=mRNA;gene=Acacb;product=acetyl-Coenzyme A carboxylase beta%2C transcript variant 2;tag=RefSeq Select;transcript_id=NM_133904.3;extra_copy_number=0
CM058245.1	Liftoff	exon	115758198	115758294	.	+	.	ID=exon-NM_133904.3-45;Parent=rna-NM_133904.3;Dbxref=GeneID:100705,GenBank:NM_133904.3,MGI:MGI:2140940;gbkey=mRNA;gene=Acacb;product=acetyl-Coenzyme A carboxylase beta%2C transcript variant 2;tag=RefSeq Select;transcript_id=NM_133904.3;extra_copy_number=0
CM058245.1	Liftoff	exon	115760761	115760857	.	+	.	ID=exon-NM_133904.3-46;Parent=rna-NM_133904.3;Dbxref=GeneID:100705,GenBank:NM_133904.3,MGI:MGI:2140940;gbkey=mRNA;gene=Acacb;product=acetyl-Coenzyme A carboxylase beta%2C transcript variant 2;tag=RefSeq Select;transcript_id=NM_133904.3;extra_copy_number=0
CM058245.1	Liftoff	exon	115761363	115761498	.	+	.	ID=exon-NM_133904.3-47;Parent=rna-NM_133904.3;Dbxref=GeneID:100705,GenBank:NM_133904.3,MGI:MGI:2140940;gbkey=mRNA;gene=Acacb;product=acetyl-Coenzyme A carboxylase beta%2C transcript variant 2;tag=RefSeq Select;transcript_id=NM_133904.3;extra_copy_number=0
CM058245.1	Liftoff	exon	115762153	115762330	.	+	.	ID=exon-NM_133904.3-48;Parent=rna-NM_133904.3;Dbxref=GeneID:100705,GenBank:NM_133904.3,MGI:MGI:2140940;gbkey=mRNA;gene=Acacb;product=acetyl-Coenzyme A carboxylase beta%2C transcript variant 2;tag=RefSeq Select;transcript_id=NM_133904.3;extra_copy_number=0
CM058245.1	Liftoff	exon	115762706	115762818	.	+	.	ID=exon-NM_133904.3-49;Parent=rna-NM_133904.3;Dbxref=GeneID:100705,GenBank:NM_133904.3,MGI:MGI:2140940;gbkey=mRNA;gene=Acacb;product=acetyl-Coenzyme A carboxylase beta%2C transcript variant 2;tag=RefSeq Select;transcript_id=NM_133904.3;extra_copy_number=0
CM058245.1	Liftoff	exon	115764439	115764593	.	+	.	ID=exon-NM_133904.3-50;Parent=rna-NM_133904.3;Dbxref=GeneID:100705,GenBank:NM_133904.3,MGI:MGI:2140940;gbkey=mRNA;gene=Acacb;product=acetyl-Coenzyme A carboxylase beta%2C transcript variant 2;tag=RefSeq Select;transcript_id=NM_133904.3;extra_copy_number=0
CM058245.1	Liftoff	exon	115764859	115765029	.	+	.	ID=exon-NM_133904.3-51;Parent=rna-NM_133904.3;Dbxref=GeneID:100705,GenBank:NM_133904.3,MGI:MGI:2140940;gbkey=mRNA;gene=Acacb;product=acetyl-Coenzyme A carboxylase beta%2C transcript variant 2;tag=RefSeq Select;transcript_id=NM_133904.3;extra_copy_number=0
CM058245.1	Liftoff	exon	115765150	115765286	.	+	.	ID=exon-NM_133904.3-52;Parent=rna-NM_133904.3;Dbxref=GeneID:100705,GenBank:NM_133904.3,MGI:MGI:2140940;gbkey=mRNA;gene=Acacb;product=acetyl-Coenzyme A carboxylase beta%2C transcript variant 2;tag=RefSeq Select;transcript_id=NM_133904.3;extra_copy_number=0
CM058245.1	Liftoff	exon	115765769	115767036	.	+	.	ID=exon-NM_133904.3-53;Parent=rna-NM_133904.3;Dbxref=GeneID:100705,GenBank:NM_133904.3,MGI:MGI:2140940;gbkey=mRNA;gene=Acacb;product=acetyl-Coenzyme A carboxylase beta%2C transcript variant 2;tag=RefSeq Select;transcript_id=NM_133904.3;extra_copy_number=0
CM058245.1	Liftoff	CDS	115681786	115682408	.	+	.	ID=cds-NP_598665.2;Parent=rna-NM_133904.3;Dbxref=CCDS:CCDS19561.1,GeneID:100705,GenBank:NP_598665.2,MGI:MGI:2140940;Name=NP_598665.2;Note=isoform 2 precursor is encoded by transcript variant 2;gbkey=CDS;gene=Acacb;product=acetyl-CoA carboxylase 2 isoform 2 precursor;protein_id=NP_598665.2;tag=RefSeq Select;extra_copy_number=0
CM058245.1	Liftoff	CDS	115700323	115700455	.	+	.	ID=cds-NP_598665.2;Parent=rna-NM_133904.3;Dbxref=CCDS:CCDS19561.1,GeneID:100705,GenBank:NP_598665.2,MGI:MGI:2140940;Name=NP_598665.2;Note=isoform 2 precursor is encoded by transcript variant 2;gbkey=CDS;gene=Acacb;product=acetyl-CoA carboxylase 2 isoform 2 precursor;protein_id=NP_598665.2;tag=RefSeq Select;extra_copy_number=0
CM058245.1	Liftoff	CDS	115704606	115704744	.	+	.	ID=cds-NP_598665.2;Parent=rna-NM_133904.3;Dbxref=CCDS:CCDS19561.1,GeneID:100705,GenBank:NP_598665.2,MGI:MGI:2140940;Name=NP_598665.2;Note=isoform 2 precursor is encoded by transcript variant 2;gbkey=CDS;gene=Acacb;product=acetyl-CoA carboxylase 2 isoform 2 precursor;protein_id=NP_598665.2;tag=RefSeq Select;extra_copy_number=0
CM058245.1	Liftoff	CDS	115706351	115706460	.	+	.	ID=cds-NP_598665.2;Parent=rna-NM_133904.3;Dbxref=CCDS:CCDS19561.1,GeneID:100705,GenBank:NP_598665.2,MGI:MGI:2140940;Name=NP_598665.2;Note=isoform 2 precursor is encoded by transcript variant 2;gbkey=CDS;gene=Acacb;product=acetyl-CoA carboxylase 2 isoform 2 precursor;protein_id=NP_598665.2;tag=RefSeq Select;extra_copy_number=0
CM058245.1	Liftoff	CDS	115706605	115706686	.	+	.	ID=cds-NP_598665.2;Parent=rna-NM_133904.3;Dbxref=CCDS:CCDS19561.1,GeneID:100705,GenBank:NP_598665.2,MGI:MGI:2140940;Name=NP_598665.2;Note=isoform 2 precursor is encoded by transcript variant 2;gbkey=CDS;gene=Acacb;product=acetyl-CoA carboxylase 2 isoform 2 precursor;protein_id=NP_598665.2;tag=RefSeq Select;extra_copy_number=0
CM058245.1	Liftoff	CDS	115707430	115707528	.	+	.	ID=cds-NP_598665.2;Parent=rna-NM_133904.3;Dbxref=CCDS:CCDS19561.1,GeneID:100705,GenBank:NP_598665.2,MGI:MGI:2140940;Name=NP_598665.2;Note=isoform 2 precursor is encoded by transcript variant 2;gbkey=CDS;gene=Acacb;product=acetyl-CoA carboxylase 2 isoform 2 precursor;protein_id=NP_598665.2;tag=RefSeq Select;extra_copy_number=0
CM058245.1	Liftoff	CDS	115708127	115708236	.	+	.	ID=cds-NP_598665.2;Parent=rna-NM_133904.3;Dbxref=CCDS:CCDS19561.1,GeneID:100705,GenBank:NP_598665.2,MGI:MGI:2140940;Name=NP_598665.2;Note=isoform 2 precursor is encoded by transcript variant 2;gbkey=CDS;gene=Acacb;product=acetyl-CoA carboxylase 2 isoform 2 precursor;protein_id=NP_598665.2;tag=RefSeq Select;extra_copy_number=0
CM058245.1	Liftoff	CDS	115708349	115708459	.	+	.	ID=cds-NP_598665.2;Parent=rna-NM_133904.3;Dbxref=CCDS:CCDS19561.1,GeneID:100705,GenBank:NP_598665.2,MGI:MGI:2140940;Name=NP_598665.2;Note=isoform 2 precursor is encoded by transcript variant 2;gbkey=CDS;gene=Acacb;product=acetyl-CoA carboxylase 2 isoform 2 precursor;protein_id=NP_598665.2;tag=RefSeq Select;extra_copy_number=0
CM058245.1	Liftoff	CDS	115711499	115711708	.	+	.	ID=cds-NP_598665.2;Parent=rna-NM_133904.3;Dbxref=CCDS:CCDS19561.1,GeneID:100705,GenBank:NP_598665.2,MGI:MGI:2140940;Name=NP_598665.2;Note=isoform 2 precursor is encoded by transcript variant 2;gbkey=CDS;gene=Acacb;product=acetyl-CoA carboxylase 2 isoform 2 precursor;protein_id=NP_598665.2;tag=RefSeq Select;extra_copy_number=0
CM058245.1	Liftoff	CDS	115711910	115712080	.	+	.	ID=cds-NP_598665.2;Parent=rna-NM_133904.3;Dbxref=CCDS:CCDS19561.1,GeneID:100705,GenBank:NP_598665.2,MGI:MGI:2140940;Name=NP_598665.2;Note=isoform 2 precursor is encoded by transcript variant 2;gbkey=CDS;gene=Acacb;product=acetyl-CoA carboxylase 2 isoform 2 precursor;protein_id=NP_598665.2;tag=RefSeq Select;extra_copy_number=0
CM058245.1	Liftoff	CDS	115712937	115713098	.	+	.	ID=cds-NP_598665.2;Parent=rna-NM_133904.3;Dbxref=CCDS:CCDS19561.1,GeneID:100705,GenBank:NP_598665.2,MGI:MGI:2140940;Name=NP_598665.2;Note=isoform 2 precursor is encoded by transcript variant 2;gbkey=CDS;gene=Acacb;product=acetyl-CoA carboxylase 2 isoform 2 precursor;protein_id=NP_598665.2;tag=RefSeq Select;extra_copy_number=0
CM058245.1	Liftoff	CDS	115714454	115714617	.	+	.	ID=cds-NP_598665.2;Parent=rna-NM_133904.3;Dbxref=CCDS:CCDS19561.1,GeneID:100705,GenBank:NP_598665.2,MGI:MGI:2140940;Name=NP_598665.2;Note=isoform 2 precursor is encoded by transcript variant 2;gbkey=CDS;gene=Acacb;product=acetyl-CoA carboxylase 2 isoform 2 precursor;protein_id=NP_598665.2;tag=RefSeq Select;extra_copy_number=0
CM058245.1	Liftoff	CDS	115716517	115716667	.	+	.	ID=cds-NP_598665.2;Parent=rna-NM_133904.3;Dbxref=CCDS:CCDS19561.1,GeneID:100705,GenBank:NP_598665.2,MGI:MGI:2140940;Name=NP_598665.2;Note=isoform 2 precursor is encoded by transcript variant 2;gbkey=CDS;gene=Acacb;product=acetyl-CoA carboxylase 2 isoform 2 precursor;protein_id=NP_598665.2;tag=RefSeq Select;extra_copy_number=0
CM058245.1	Liftoff	CDS	115716773	115716876	.	+	.	ID=cds-NP_598665.2;Parent=rna-NM_133904.3;Dbxref=CCDS:CCDS19561.1,GeneID:100705,GenBank:NP_598665.2,MGI:MGI:2140940;Name=NP_598665.2;Note=isoform 2 precursor is encoded by transcript variant 2;gbkey=CDS;gene=Acacb;product=acetyl-CoA carboxylase 2 isoform 2 precursor;protein_id=NP_598665.2;tag=RefSeq Select;extra_copy_number=0
CM058245.1	Liftoff	CDS	115718176	115718257	.	+	.	ID=cds-NP_598665.2;Parent=rna-NM_133904.3;Dbxref=CCDS:CCDS19561.1,GeneID:100705,GenBank:NP_598665.2,MGI:MGI:2140940;Name=NP_598665.2;Note=isoform 2 precursor is encoded by transcript variant 2;gbkey=CDS;gene=Acacb;product=acetyl-CoA carboxylase 2 isoform 2 precursor;protein_id=NP_598665.2;tag=RefSeq Select;extra_copy_number=0
CM058245.1	Liftoff	CDS	115719667	115719812	.	+	.	ID=cds-NP_598665.2;Parent=rna-NM_133904.3;Dbxref=CCDS:CCDS19561.1,GeneID:100705,GenBank:NP_598665.2,MGI:MGI:2140940;Name=NP_598665.2;Note=isoform 2 precursor is encoded by transcript variant 2;gbkey=CDS;gene=Acacb;product=acetyl-CoA carboxylase 2 isoform 2 precursor;protein_id=NP_598665.2;tag=RefSeq Select;extra_copy_number=0
CM058245.1	Liftoff	CDS	115720949	115721099	.	+	.	ID=cds-NP_598665.2;Parent=rna-NM_133904.3;Dbxref=CCDS:CCDS19561.1,GeneID:100705,GenBank:NP_598665.2,MGI:MGI:2140940;Name=NP_598665.2;Note=isoform 2 precursor is encoded by transcript variant 2;gbkey=CDS;gene=Acacb;product=acetyl-CoA carboxylase 2 isoform 2 precursor;protein_id=NP_598665.2;tag=RefSeq Select;extra_copy_number=0
CM058245.1	Liftoff	CDS	115723513	115723647	.	+	.	ID=cds-NP_598665.2;Parent=rna-NM_133904.3;Dbxref=CCDS:CCDS19561.1,GeneID:100705,GenBank:NP_598665.2,MGI:MGI:2140940;Name=NP_598665.2;Note=isoform 2 precursor is encoded by transcript variant 2;gbkey=CDS;gene=Acacb;product=acetyl-CoA carboxylase 2 isoform 2 precursor;protein_id=NP_598665.2;tag=RefSeq Select;extra_copy_number=0
CM058245.1	Liftoff	CDS	115726030	115726176	.	+	.	ID=cds-NP_598665.2;Parent=rna-NM_133904.3;Dbxref=CCDS:CCDS19561.1,GeneID:100705,GenBank:NP_598665.2,MGI:MGI:2140940;Name=NP_598665.2;Note=isoform 2 precursor is encoded by transcript variant 2;gbkey=CDS;gene=Acacb;product=acetyl-CoA carboxylase 2 isoform 2 precursor;protein_id=NP_598665.2;tag=RefSeq Select;extra_copy_number=0
CM058245.1	Liftoff	CDS	115727182	115727370	.	+	.	ID=cds-NP_598665.2;Parent=rna-NM_133904.3;Dbxref=CCDS:CCDS19561.1,GeneID:100705,GenBank:NP_598665.2,MGI:MGI:2140940;Name=NP_598665.2;Note=isoform 2 precursor is encoded by transcript variant 2;gbkey=CDS;gene=Acacb;product=acetyl-CoA carboxylase 2 isoform 2 precursor;protein_id=NP_598665.2;tag=RefSeq Select;extra_copy_number=0
CM058245.1	Liftoff	CDS	115728928	115729028	.	+	.	ID=cds-NP_598665.2;Parent=rna-NM_133904.3;Dbxref=CCDS:CCDS19561.1,GeneID:100705,GenBank:NP_598665.2,MGI:MGI:2140940;Name=NP_598665.2;Note=isoform 2 precursor is encoded by transcript variant 2;gbkey=CDS;gene=Acacb;product=acetyl-CoA carboxylase 2 isoform 2 precursor;protein_id=NP_598665.2;tag=RefSeq Select;extra_copy_number=0
CM058245.1	Liftoff	CDS	115729589	115729677	.	+	.	ID=cds-NP_598665.2;Parent=rna-NM_133904.3;Dbxref=CCDS:CCDS19561.1,GeneID:100705,GenBank:NP_598665.2,MGI:MGI:2140940;Name=NP_598665.2;Note=isoform 2 precursor is encoded by transcript variant 2;gbkey=CDS;gene=Acacb;product=acetyl-CoA carboxylase 2 isoform 2 precursor;protein_id=NP_598665.2;tag=RefSeq Select;extra_copy_number=0
CM058245.1	Liftoff	CDS	115729890	115730014	.	+	.	ID=cds-NP_598665.2;Parent=rna-NM_133904.3;Dbxref=CCDS:CCDS19561.1,GeneID:100705,GenBank:NP_598665.2,MGI:MGI:2140940;Name=NP_598665.2;Note=isoform 2 precursor is encoded by transcript variant 2;gbkey=CDS;gene=Acacb;product=acetyl-CoA carboxylase 2 isoform 2 precursor;protein_id=NP_598665.2;tag=RefSeq Select;extra_copy_number=0
CM058245.1	Liftoff	CDS	115732876	115732989	.	+	.	ID=cds-NP_598665.2;Parent=rna-NM_133904.3;Dbxref=CCDS:CCDS19561.1,GeneID:100705,GenBank:NP_598665.2,MGI:MGI:2140940;Name=NP_598665.2;Note=isoform 2 precursor is encoded by transcript variant 2;gbkey=CDS;gene=Acacb;product=acetyl-CoA carboxylase 2 isoform 2 precursor;protein_id=NP_598665.2;tag=RefSeq Select;extra_copy_number=0
CM058245.1	Liftoff	CDS	115733086	115733199	.	+	.	ID=cds-NP_598665.2;Parent=rna-NM_133904.3;Dbxref=CCDS:CCDS19561.1,GeneID:100705,GenBank:NP_598665.2,MGI:MGI:2140940;Name=NP_598665.2;Note=isoform 2 precursor is encoded by transcript variant 2;gbkey=CDS;gene=Acacb;product=acetyl-CoA carboxylase 2 isoform 2 precursor;protein_id=NP_598665.2;tag=RefSeq Select;extra_copy_number=0
CM058245.1	Liftoff	CDS	115733924	115734013	.	+	.	ID=cds-NP_598665.2;Parent=rna-NM_133904.3;Dbxref=CCDS:CCDS19561.1,GeneID:100705,GenBank:NP_598665.2,MGI:MGI:2140940;Name=NP_598665.2;Note=isoform 2 precursor is encoded by transcript variant 2;gbkey=CDS;gene=Acacb;product=acetyl-CoA carboxylase 2 isoform 2 precursor;protein_id=NP_598665.2;tag=RefSeq Select;extra_copy_number=0
CM058245.1	Liftoff	CDS	115735137	115735255	.	+	.	ID=cds-NP_598665.2;Parent=rna-NM_133904.3;Dbxref=CCDS:CCDS19561.1,GeneID:100705,GenBank:NP_598665.2,MGI:MGI:2140940;Name=NP_598665.2;Note=isoform 2 precursor is encoded by transcript variant 2;gbkey=CDS;gene=Acacb;product=acetyl-CoA carboxylase 2 isoform 2 precursor;protein_id=NP_598665.2;tag=RefSeq Select;extra_copy_number=0
CM058245.1	Liftoff	CDS	115739507	115739644	.	+	.	ID=cds-NP_598665.2;Parent=rna-NM_133904.3;Dbxref=CCDS:CCDS19561.1,GeneID:100705,GenBank:NP_598665.2,MGI:MGI:2140940;Name=NP_598665.2;Note=isoform 2 precursor is encoded by transcript variant 2;gbkey=CDS;gene=Acacb;product=acetyl-CoA carboxylase 2 isoform 2 precursor;protein_id=NP_598665.2;tag=RefSeq Select;extra_copy_number=0
CM058245.1	Liftoff	CDS	115740083	115740182	.	+	.	ID=cds-NP_598665.2;Parent=rna-NM_133904.3;Dbxref=CCDS:CCDS19561.1,GeneID:100705,GenBank:NP_598665.2,MGI:MGI:2140940;Name=NP_598665.2;Note=isoform 2 precursor is encoded by transcript variant 2;gbkey=CDS;gene=Acacb;product=acetyl-CoA carboxylase 2 isoform 2 precursor;protein_id=NP_598665.2;tag=RefSeq Select;extra_copy_number=0
CM058245.1	Liftoff	CDS	115740264	115740371	.	+	.	ID=cds-NP_598665.2;Parent=rna-NM_133904.3;Dbxref=CCDS:CCDS19561.1,GeneID:100705,GenBank:NP_598665.2,MGI:MGI:2140940;Name=NP_598665.2;Note=isoform 2 precursor is encoded by transcript variant 2;gbkey=CDS;gene=Acacb;product=acetyl-CoA carboxylase 2 isoform 2 precursor;protein_id=NP_598665.2;tag=RefSeq Select;extra_copy_number=0
CM058245.1	Liftoff	CDS	115741849	115741905	.	+	.	ID=cds-NP_598665.2;Parent=rna-NM_133904.3;Dbxref=CCDS:CCDS19561.1,GeneID:100705,GenBank:NP_598665.2,MGI:MGI:2140940;Name=NP_598665.2;Note=isoform 2 precursor is encoded by transcript variant 2;gbkey=CDS;gene=Acacb;product=acetyl-CoA carboxylase 2 isoform 2 precursor;protein_id=NP_598665.2;tag=RefSeq Select;extra_copy_number=0
CM058245.1	Liftoff	CDS	115742129	115742170	.	+	.	ID=cds-NP_598665.2;Parent=rna-NM_133904.3;Dbxref=CCDS:CCDS19561.1,GeneID:100705,GenBank:NP_598665.2,MGI:MGI:2140940;Name=NP_598665.2;Note=isoform 2 precursor is encoded by transcript variant 2;gbkey=CDS;gene=Acacb;product=acetyl-CoA carboxylase 2 isoform 2 precursor;protein_id=NP_598665.2;tag=RefSeq Select;extra_copy_number=0
CM058245.1	Liftoff	CDS	115742952	115743167	.	+	.	ID=cds-NP_598665.2;Parent=rna-NM_133904.3;Dbxref=CCDS:CCDS19561.1,GeneID:100705,GenBank:NP_598665.2,MGI:MGI:2140940;Name=NP_598665.2;Note=isoform 2 precursor is encoded by transcript variant 2;gbkey=CDS;gene=Acacb;product=acetyl-CoA carboxylase 2 isoform 2 precursor;protein_id=NP_598665.2;tag=RefSeq Select;extra_copy_number=0
CM058245.1	Liftoff	CDS	115744806	115744961	.	+	.	ID=cds-NP_598665.2;Parent=rna-NM_133904.3;Dbxref=CCDS:CCDS19561.1,GeneID:100705,GenBank:NP_598665.2,MGI:MGI:2140940;Name=NP_598665.2;Note=isoform 2 precursor is encoded by transcript variant 2;gbkey=CDS;gene=Acacb;product=acetyl-CoA carboxylase 2 isoform 2 precursor;protein_id=NP_598665.2;tag=RefSeq Select;extra_copy_number=0
CM058245.1	Liftoff	CDS	115746006	115746209	.	+	.	ID=cds-NP_598665.2;Parent=rna-NM_133904.3;Dbxref=CCDS:CCDS19561.1,GeneID:100705,GenBank:NP_598665.2,MGI:MGI:2140940;Name=NP_598665.2;Note=isoform 2 precursor is encoded by transcript variant 2;gbkey=CDS;gene=Acacb;product=acetyl-CoA carboxylase 2 isoform 2 precursor;protein_id=NP_598665.2;tag=RefSeq Select;extra_copy_number=0
CM058245.1	Liftoff	CDS	115746990	115747145	.	+	.	ID=cds-NP_598665.2;Parent=rna-NM_133904.3;Dbxref=CCDS:CCDS19561.1,GeneID:100705,GenBank:NP_598665.2,MGI:MGI:2140940;Name=NP_598665.2;Note=isoform 2 precursor is encoded by transcript variant 2;gbkey=CDS;gene=Acacb;product=acetyl-CoA carboxylase 2 isoform 2 precursor;protein_id=NP_598665.2;tag=RefSeq Select;extra_copy_number=0
CM058245.1	Liftoff	CDS	115749122	115749244	.	+	.	ID=cds-NP_598665.2;Parent=rna-NM_133904.3;Dbxref=CCDS:CCDS19561.1,GeneID:100705,GenBank:NP_598665.2,MGI:MGI:2140940;Name=NP_598665.2;Note=isoform 2 precursor is encoded by transcript variant 2;gbkey=CDS;gene=Acacb;product=acetyl-CoA carboxylase 2 isoform 2 precursor;protein_id=NP_598665.2;tag=RefSeq Select;extra_copy_number=0
CM058245.1	Liftoff	CDS	115749358	115749627	.	+	.	ID=cds-NP_598665.2;Parent=rna-NM_133904.3;Dbxref=CCDS:CCDS19561.1,GeneID:100705,GenBank:NP_598665.2,MGI:MGI:2140940;Name=NP_598665.2;Note=isoform 2 precursor is encoded by transcript variant 2;gbkey=CDS;gene=Acacb;product=acetyl-CoA carboxylase 2 isoform 2 precursor;protein_id=NP_598665.2;tag=RefSeq Select;extra_copy_number=0
CM058245.1	Liftoff	CDS	115751728	115751825	.	+	.	ID=cds-NP_598665.2;Parent=rna-NM_133904.3;Dbxref=CCDS:CCDS19561.1,GeneID:100705,GenBank:NP_598665.2,MGI:MGI:2140940;Name=NP_598665.2;Note=isoform 2 precursor is encoded by transcript variant 2;gbkey=CDS;gene=Acacb;product=acetyl-CoA carboxylase 2 isoform 2 precursor;protein_id=NP_598665.2;tag=RefSeq Select;extra_copy_number=0
CM058245.1	Liftoff	CDS	115752782	115752902	.	+	.	ID=cds-NP_598665.2;Parent=rna-NM_133904.3;Dbxref=CCDS:CCDS19561.1,GeneID:100705,GenBank:NP_598665.2,MGI:MGI:2140940;Name=NP_598665.2;Note=isoform 2 precursor is encoded by transcript variant 2;gbkey=CDS;gene=Acacb;product=acetyl-CoA carboxylase 2 isoform 2 precursor;protein_id=NP_598665.2;tag=RefSeq Select;extra_copy_number=0
CM058245.1	Liftoff	CDS	115754893	115755003	.	+	.	ID=cds-NP_598665.2;Parent=rna-NM_133904.3;Dbxref=CCDS:CCDS19561.1,GeneID:100705,GenBank:NP_598665.2,MGI:MGI:2140940;Name=NP_598665.2;Note=isoform 2 precursor is encoded by transcript variant 2;gbkey=CDS;gene=Acacb;product=acetyl-CoA carboxylase 2 isoform 2 precursor;protein_id=NP_598665.2;tag=RefSeq Select;extra_copy_number=0
CM058245.1	Liftoff	CDS	115755967	115756110	.	+	.	ID=cds-NP_598665.2;Parent=rna-NM_133904.3;Dbxref=CCDS:CCDS19561.1,GeneID:100705,GenBank:NP_598665.2,MGI:MGI:2140940;Name=NP_598665.2;Note=isoform 2 precursor is encoded by transcript variant 2;gbkey=CDS;gene=Acacb;product=acetyl-CoA carboxylase 2 isoform 2 precursor;protein_id=NP_598665.2;tag=RefSeq Select;extra_copy_number=0
CM058245.1	Liftoff	CDS	115756819	115756939	.	+	.	ID=cds-NP_598665.2;Parent=rna-NM_133904.3;Dbxref=CCDS:CCDS19561.1,GeneID:100705,GenBank:NP_598665.2,MGI:MGI:2140940;Name=NP_598665.2;Note=isoform 2 precursor is encoded by transcript variant 2;gbkey=CDS;gene=Acacb;product=acetyl-CoA carboxylase 2 isoform 2 precursor;protein_id=NP_598665.2;tag=RefSeq Select;extra_copy_number=0
CM058245.1	Liftoff	CDS	115758198	115758294	.	+	.	ID=cds-NP_598665.2;Parent=rna-NM_133904.3;Dbxref=CCDS:CCDS19561.1,GeneID:100705,GenBank:NP_598665.2,MGI:MGI:2140940;Name=NP_598665.2;Note=isoform 2 precursor is encoded by transcript variant 2;gbkey=CDS;gene=Acacb;product=acetyl-CoA carboxylase 2 isoform 2 precursor;protein_id=NP_598665.2;tag=RefSeq Select;extra_copy_number=0
CM058245.1	Liftoff	CDS	115760761	115760857	.	+	.	ID=cds-NP_598665.2;Parent=rna-NM_133904.3;Dbxref=CCDS:CCDS19561.1,GeneID:100705,GenBank:NP_598665.2,MGI:MGI:2140940;Name=NP_598665.2;Note=isoform 2 precursor is encoded by transcript variant 2;gbkey=CDS;gene=Acacb;product=acetyl-CoA carboxylase 2 isoform 2 precursor;protein_id=NP_598665.2;tag=RefSeq Select;extra_copy_number=0
CM058245.1	Liftoff	CDS	115761363	115761498	.	+	.	ID=cds-NP_598665.2;Parent=rna-NM_133904.3;Dbxref=CCDS:CCDS19561.1,GeneID:100705,GenBank:NP_598665.2,MGI:MGI:2140940;Name=NP_598665.2;Note=isoform 2 precursor is encoded by transcript variant 2;gbkey=CDS;gene=Acacb;product=acetyl-CoA carboxylase 2 isoform 2 precursor;protein_id=NP_598665.2;tag=RefSeq Select;extra_copy_number=0
CM058245.1	Liftoff	CDS	115762153	115762330	.	+	.	ID=cds-NP_598665.2;Parent=rna-NM_133904.3;Dbxref=CCDS:CCDS19561.1,GeneID:100705,GenBank:NP_598665.2,MGI:MGI:2140940;Name=NP_598665.2;Note=isoform 2 precursor is encoded by transcript variant 2;gbkey=CDS;gene=Acacb;product=acetyl-CoA carboxylase 2 isoform 2 precursor;protein_id=NP_598665.2;tag=RefSeq Select;extra_copy_number=0
CM058245.1	Liftoff	CDS	115762706	115762818	.	+	.	ID=cds-NP_598665.2;Parent=rna-NM_133904.3;Dbxref=CCDS:CCDS19561.1,GeneID:100705,GenBank:NP_598665.2,MGI:MGI:2140940;Name=NP_598665.2;Note=isoform 2 precursor is encoded by transcript variant 2;gbkey=CDS;gene=Acacb;product=acetyl-CoA carboxylase 2 isoform 2 precursor;protein_id=NP_598665.2;tag=RefSeq Select;extra_copy_number=0
CM058245.1	Liftoff	CDS	115764439	115764593	.	+	.	ID=cds-NP_598665.2;Parent=rna-NM_133904.3;Dbxref=CCDS:CCDS19561.1,GeneID:100705,GenBank:NP_598665.2,MGI:MGI:2140940;Name=NP_598665.2;Note=isoform 2 precursor is encoded by transcript variant 2;gbkey=CDS;gene=Acacb;product=acetyl-CoA carboxylase 2 isoform 2 precursor;protein_id=NP_598665.2;tag=RefSeq Select;extra_copy_number=0
CM058245.1	Liftoff	CDS	115764859	115765029	.	+	.	ID=cds-NP_598665.2;Parent=rna-NM_133904.3;Dbxref=CCDS:CCDS19561.1,GeneID:100705,GenBank:NP_598665.2,MGI:MGI:2140940;Name=NP_598665.2;Note=isoform 2 precursor is encoded by transcript variant 2;gbkey=CDS;gene=Acacb;product=acetyl-CoA carboxylase 2 isoform 2 precursor;protein_id=NP_598665.2;tag=RefSeq Select;extra_copy_number=0
CM058245.1	Liftoff	CDS	115765150	115765286	.	+	.	ID=cds-NP_598665.2;Parent=rna-NM_133904.3;Dbxref=CCDS:CCDS19561.1,GeneID:100705,GenBank:NP_598665.2,MGI:MGI:2140940;Name=NP_598665.2;Note=isoform 2 precursor is encoded by transcript variant 2;gbkey=CDS;gene=Acacb;product=acetyl-CoA carboxylase 2 isoform 2 precursor;protein_id=NP_598665.2;tag=RefSeq Select;extra_copy_number=0
CM058245.1	Liftoff	CDS	115765769	115765895	.	+	.	ID=cds-NP_598665.2;Parent=rna-NM_133904.3;Dbxref=CCDS:CCDS19561.1,GeneID:100705,GenBank:NP_598665.2,MGI:MGI:2140940;Name=NP_598665.2;Note=isoform 2 precursor is encoded by transcript variant 2;gbkey=CDS;gene=Acacb;product=acetyl-CoA carboxylase 2 isoform 2 precursor;protein_id=NP_598665.2;tag=RefSeq Select;extra_copy_number=0
CM058245.1	Liftoff	mRNA	115671708	115767036	.	+	.	ID=rna-XM_006530112.4;Parent=gene-Acacb;Dbxref=GeneID:100705,GenBank:XM_006530112.4,MGI:MGI:2140940;Name=XM_006530112.4;gbkey=mRNA;gene=Acacb;model_evidence=Supporting evidence includes similarity to: 3 mRNAs%2C 18 ESTs%2C 4 Proteins%2C 149 long SRA reads%2C and 100%25 coverage of the annotated genomic feature by RNAseq alignments%2C including 14 samples with support for all annotated introns;product=acetyl-Coenzyme A carboxylase beta%2C transcript variant X1;transcript_id=XM_006530112.4;matches_ref_protein=True;valid_ORF=True;extra_copy_number=0
CM058245.1	Liftoff	exon	115671708	115671798	.	+	.	ID=exon-XM_006530112.4-1;Parent=rna-XM_006530112.4;Dbxref=GeneID:100705,GenBank:XM_006530112.4,MGI:MGI:2140940;gbkey=mRNA;gene=Acacb;product=acetyl-Coenzyme A carboxylase beta%2C transcript variant X1;transcript_id=XM_006530112.4;extra_copy_number=0
CM058245.1	Liftoff	exon	115681777	115682408	.	+	.	ID=exon-XM_006530112.4-2;Parent=rna-XM_006530112.4;Dbxref=GeneID:100705,GenBank:XM_006530112.4,MGI:MGI:2140940;gbkey=mRNA;gene=Acacb;product=acetyl-Coenzyme A carboxylase beta%2C transcript variant X1;transcript_id=XM_006530112.4;extra_copy_number=0
CM058245.1	Liftoff	exon	115700323	115700455	.	+	.	ID=exon-XM_006530112.4-3;Parent=rna-XM_006530112.4;Dbxref=GeneID:100705,GenBank:XM_006530112.4,MGI:MGI:2140940;gbkey=mRNA;gene=Acacb;product=acetyl-Coenzyme A carboxylase beta%2C transcript variant X1;transcript_id=XM_006530112.4;extra_copy_number=0
CM058245.1	Liftoff	exon	115704606	115704744	.	+	.	ID=exon-XM_006530112.4-4;Parent=rna-XM_006530112.4;Dbxref=GeneID:100705,GenBank:XM_006530112.4,MGI:MGI:2140940;gbkey=mRNA;gene=Acacb;product=acetyl-Coenzyme A carboxylase beta%2C transcript variant X1;transcript_id=XM_006530112.4;extra_copy_number=0
CM058245.1	Liftoff	exon	115706351	115706460	.	+	.	ID=exon-XM_006530112.4-5;Parent=rna-XM_006530112.4;Dbxref=GeneID:100705,GenBank:XM_006530112.4,MGI:MGI:2140940;gbkey=mRNA;gene=Acacb;product=acetyl-Coenzyme A carboxylase beta%2C transcript variant X1;transcript_id=XM_006530112.4;extra_copy_number=0
CM058245.1	Liftoff	exon	115706605	115706686	.	+	.	ID=exon-XM_006530112.4-6;Parent=rna-XM_006530112.4;Dbxref=GeneID:100705,GenBank:XM_006530112.4,MGI:MGI:2140940;gbkey=mRNA;gene=Acacb;product=acetyl-Coenzyme A carboxylase beta%2C transcript variant X1;transcript_id=XM_006530112.4;extra_copy_number=0
CM058245.1	Liftoff	exon	115707430	115707528	.	+	.	ID=exon-XM_006530112.4-7;Parent=rna-XM_006530112.4;Dbxref=GeneID:100705,GenBank:XM_006530112.4,MGI:MGI:2140940;gbkey=mRNA;gene=Acacb;product=acetyl-Coenzyme A carboxylase beta%2C transcript variant X1;transcript_id=XM_006530112.4;extra_copy_number=0
CM058245.1	Liftoff	exon	115708127	115708236	.	+	.	ID=exon-XM_006530112.4-8;Parent=rna-XM_006530112.4;Dbxref=GeneID:100705,GenBank:XM_006530112.4,MGI:MGI:2140940;gbkey=mRNA;gene=Acacb;product=acetyl-Coenzyme A carboxylase beta%2C transcript variant X1;transcript_id=XM_006530112.4;extra_copy_number=0
CM058245.1	Liftoff	exon	115708349	115708459	.	+	.	ID=exon-XM_006530112.4-9;Parent=rna-XM_006530112.4;Dbxref=GeneID:100705,GenBank:XM_006530112.4,MGI:MGI:2140940;gbkey=mRNA;gene=Acacb;product=acetyl-Coenzyme A carboxylase beta%2C transcript variant X1;transcript_id=XM_006530112.4;extra_copy_number=0
CM058245.1	Liftoff	exon	115711499	115711708	.	+	.	ID=exon-XM_006530112.4-10;Parent=rna-XM_006530112.4;Dbxref=GeneID:100705,GenBank:XM_006530112.4,MGI:MGI:2140940;gbkey=mRNA;gene=Acacb;product=acetyl-Coenzyme A carboxylase beta%2C transcript variant X1;transcript_id=XM_006530112.4;extra_copy_number=0
CM058245.1	Liftoff	exon	115711910	115712080	.	+	.	ID=exon-XM_006530112.4-11;Parent=rna-XM_006530112.4;Dbxref=GeneID:100705,GenBank:XM_006530112.4,MGI:MGI:2140940;gbkey=mRNA;gene=Acacb;product=acetyl-Coenzyme A carboxylase beta%2C transcript variant X1;transcript_id=XM_006530112.4;extra_copy_number=0
CM058245.1	Liftoff	exon	115712937	115713098	.	+	.	ID=exon-XM_006530112.4-12;Parent=rna-XM_006530112.4;Dbxref=GeneID:100705,GenBank:XM_006530112.4,MGI:MGI:2140940;gbkey=mRNA;gene=Acacb;product=acetyl-Coenzyme A carboxylase beta%2C transcript variant X1;transcript_id=XM_006530112.4;extra_copy_number=0
CM058245.1	Liftoff	exon	115714454	115714617	.	+	.	ID=exon-XM_006530112.4-13;Parent=rna-XM_006530112.4;Dbxref=GeneID:100705,GenBank:XM_006530112.4,MGI:MGI:2140940;gbkey=mRNA;gene=Acacb;product=acetyl-Coenzyme A carboxylase beta%2C transcript variant X1;transcript_id=XM_006530112.4;extra_copy_number=0
CM058245.1	Liftoff	exon	115716517	115716667	.	+	.	ID=exon-XM_006530112.4-14;Parent=rna-XM_006530112.4;Dbxref=GeneID:100705,GenBank:XM_006530112.4,MGI:MGI:2140940;gbkey=mRNA;gene=Acacb;product=acetyl-Coenzyme A carboxylase beta%2C transcript variant X1;transcript_id=XM_006530112.4;extra_copy_number=0
CM058245.1	Liftoff	exon	115716773	115716876	.	+	.	ID=exon-XM_006530112.4-15;Parent=rna-XM_006530112.4;Dbxref=GeneID:100705,GenBank:XM_006530112.4,MGI:MGI:2140940;gbkey=mRNA;gene=Acacb;product=acetyl-Coenzyme A carboxylase beta%2C transcript variant X1;transcript_id=XM_006530112.4;extra_copy_number=0
CM058245.1	Liftoff	exon	115718176	115718257	.	+	.	ID=exon-XM_006530112.4-16;Parent=rna-XM_006530112.4;Dbxref=GeneID:100705,GenBank:XM_006530112.4,MGI:MGI:2140940;gbkey=mRNA;gene=Acacb;product=acetyl-Coenzyme A carboxylase beta%2C transcript variant X1;transcript_id=XM_006530112.4;extra_copy_number=0
CM058245.1	Liftoff	exon	115719667	115719812	.	+	.	ID=exon-XM_006530112.4-17;Parent=rna-XM_006530112.4;Dbxref=GeneID:100705,GenBank:XM_006530112.4,MGI:MGI:2140940;gbkey=mRNA;gene=Acacb;product=acetyl-Coenzyme A carboxylase beta%2C transcript variant X1;transcript_id=XM_006530112.4;extra_copy_number=0
CM058245.1	Liftoff	exon	115720949	115721099	.	+	.	ID=exon-XM_006530112.4-18;Parent=rna-XM_006530112.4;Dbxref=GeneID:100705,GenBank:XM_006530112.4,MGI:MGI:2140940;gbkey=mRNA;gene=Acacb;product=acetyl-Coenzyme A carboxylase beta%2C transcript variant X1;transcript_id=XM_006530112.4;extra_copy_number=0
CM058245.1	Liftoff	exon	115723513	115723647	.	+	.	ID=exon-XM_006530112.4-19;Parent=rna-XM_006530112.4;Dbxref=GeneID:100705,GenBank:XM_006530112.4,MGI:MGI:2140940;gbkey=mRNA;gene=Acacb;product=acetyl-Coenzyme A carboxylase beta%2C transcript variant X1;transcript_id=XM_006530112.4;extra_copy_number=0
CM058245.1	Liftoff	exon	115726030	115726176	.	+	.	ID=exon-XM_006530112.4-20;Parent=rna-XM_006530112.4;Dbxref=GeneID:100705,GenBank:XM_006530112.4,MGI:MGI:2140940;gbkey=mRNA;gene=Acacb;product=acetyl-Coenzyme A carboxylase beta%2C transcript variant X1;transcript_id=XM_006530112.4;extra_copy_number=0
CM058245.1	Liftoff	exon	115727182	115727370	.	+	.	ID=exon-XM_006530112.4-21;Parent=rna-XM_006530112.4;Dbxref=GeneID:100705,GenBank:XM_006530112.4,MGI:MGI:2140940;gbkey=mRNA;gene=Acacb;product=acetyl-Coenzyme A carboxylase beta%2C transcript variant X1;transcript_id=XM_006530112.4;extra_copy_number=0
CM058245.1	Liftoff	exon	115727915	115727977	.	+	.	ID=exon-XM_006530112.4-22;Parent=rna-XM_006530112.4;Dbxref=GeneID:100705,GenBank:XM_006530112.4,MGI:MGI:2140940;gbkey=mRNA;gene=Acacb;product=acetyl-Coenzyme A carboxylase beta%2C transcript variant X1;transcript_id=XM_006530112.4;extra_copy_number=0
CM058245.1	Liftoff	exon	115728928	115729028	.	+	.	ID=exon-XM_006530112.4-23;Parent=rna-XM_006530112.4;Dbxref=GeneID:100705,GenBank:XM_006530112.4,MGI:MGI:2140940;gbkey=mRNA;gene=Acacb;product=acetyl-Coenzyme A carboxylase beta%2C transcript variant X1;transcript_id=XM_006530112.4;extra_copy_number=0
CM058245.1	Liftoff	exon	115729589	115729677	.	+	.	ID=exon-XM_006530112.4-24;Parent=rna-XM_006530112.4;Dbxref=GeneID:100705,GenBank:XM_006530112.4,MGI:MGI:2140940;gbkey=mRNA;gene=Acacb;product=acetyl-Coenzyme A carboxylase beta%2C transcript variant X1;transcript_id=XM_006530112.4;extra_copy_number=0
CM058245.1	Liftoff	exon	115729890	115730014	.	+	.	ID=exon-XM_006530112.4-25;Parent=rna-XM_006530112.4;Dbxref=GeneID:100705,GenBank:XM_006530112.4,MGI:MGI:2140940;gbkey=mRNA;gene=Acacb;product=acetyl-Coenzyme A carboxylase beta%2C transcript variant X1;transcript_id=XM_006530112.4;extra_copy_number=0
CM058245.1	Liftoff	exon	115732876	115732989	.	+	.	ID=exon-XM_006530112.4-26;Parent=rna-XM_006530112.4;Dbxref=GeneID:100705,GenBank:XM_006530112.4,MGI:MGI:2140940;gbkey=mRNA;gene=Acacb;product=acetyl-Coenzyme A carboxylase beta%2C transcript variant X1;transcript_id=XM_006530112.4;extra_copy_number=0
CM058245.1	Liftoff	exon	115733086	115733199	.	+	.	ID=exon-XM_006530112.4-27;Parent=rna-XM_006530112.4;Dbxref=GeneID:100705,GenBank:XM_006530112.4,MGI:MGI:2140940;gbkey=mRNA;gene=Acacb;product=acetyl-Coenzyme A carboxylase beta%2C transcript variant X1;transcript_id=XM_006530112.4;extra_copy_number=0
CM058245.1	Liftoff	exon	115733924	115734013	.	+	.	ID=exon-XM_006530112.4-28;Parent=rna-XM_006530112.4;Dbxref=GeneID:100705,GenBank:XM_006530112.4,MGI:MGI:2140940;gbkey=mRNA;gene=Acacb;product=acetyl-Coenzyme A carboxylase beta%2C transcript variant X1;transcript_id=XM_006530112.4;extra_copy_number=0
CM058245.1	Liftoff	exon	115735137	115735255	.	+	.	ID=exon-XM_006530112.4-29;Parent=rna-XM_006530112.4;Dbxref=GeneID:100705,GenBank:XM_006530112.4,MGI:MGI:2140940;gbkey=mRNA;gene=Acacb;product=acetyl-Coenzyme A carboxylase beta%2C transcript variant X1;transcript_id=XM_006530112.4;extra_copy_number=0
CM058245.1	Liftoff	exon	115739507	115739644	.	+	.	ID=exon-XM_006530112.4-30;Parent=rna-XM_006530112.4;Dbxref=GeneID:100705,GenBank:XM_006530112.4,MGI:MGI:2140940;gbkey=mRNA;gene=Acacb;product=acetyl-Coenzyme A carboxylase beta%2C transcript variant X1;transcript_id=XM_006530112.4;extra_copy_number=0
CM058245.1	Liftoff	exon	115740083	115740182	.	+	.	ID=exon-XM_006530112.4-31;Parent=rna-XM_006530112.4;Dbxref=GeneID:100705,GenBank:XM_006530112.4,MGI:MGI:2140940;gbkey=mRNA;gene=Acacb;product=acetyl-Coenzyme A carboxylase beta%2C transcript variant X1;transcript_id=XM_006530112.4;extra_copy_number=0
CM058245.1	Liftoff	exon	115740264	115740371	.	+	.	ID=exon-XM_006530112.4-32;Parent=rna-XM_006530112.4;Dbxref=GeneID:100705,GenBank:XM_006530112.4,MGI:MGI:2140940;gbkey=mRNA;gene=Acacb;product=acetyl-Coenzyme A carboxylase beta%2C transcript variant X1;transcript_id=XM_006530112.4;extra_copy_number=0
CM058245.1	Liftoff	exon	115741849	115741905	.	+	.	ID=exon-XM_006530112.4-33;Parent=rna-XM_006530112.4;Dbxref=GeneID:100705,GenBank:XM_006530112.4,MGI:MGI:2140940;gbkey=mRNA;gene=Acacb;product=acetyl-Coenzyme A carboxylase beta%2C transcript variant X1;transcript_id=XM_006530112.4;extra_copy_number=0
CM058245.1	Liftoff	exon	115742129	115742170	.	+	.	ID=exon-XM_006530112.4-34;Parent=rna-XM_006530112.4;Dbxref=GeneID:100705,GenBank:XM_006530112.4,MGI:MGI:2140940;gbkey=mRNA;gene=Acacb;product=acetyl-Coenzyme A carboxylase beta%2C transcript variant X1;transcript_id=XM_006530112.4;extra_copy_number=0
CM058245.1	Liftoff	exon	115742952	115743167	.	+	.	ID=exon-XM_006530112.4-35;Parent=rna-XM_006530112.4;Dbxref=GeneID:100705,GenBank:XM_006530112.4,MGI:MGI:2140940;gbkey=mRNA;gene=Acacb;product=acetyl-Coenzyme A carboxylase beta%2C transcript variant X1;transcript_id=XM_006530112.4;extra_copy_number=0
CM058245.1	Liftoff	exon	115744806	115744961	.	+	.	ID=exon-XM_006530112.4-36;Parent=rna-XM_006530112.4;Dbxref=GeneID:100705,GenBank:XM_006530112.4,MGI:MGI:2140940;gbkey=mRNA;gene=Acacb;product=acetyl-Coenzyme A carboxylase beta%2C transcript variant X1;transcript_id=XM_006530112.4;extra_copy_number=0
CM058245.1	Liftoff	exon	115746006	115746209	.	+	.	ID=exon-XM_006530112.4-37;Parent=rna-XM_006530112.4;Dbxref=GeneID:100705,GenBank:XM_006530112.4,MGI:MGI:2140940;gbkey=mRNA;gene=Acacb;product=acetyl-Coenzyme A carboxylase beta%2C transcript variant X1;transcript_id=XM_006530112.4;extra_copy_number=0
CM058245.1	Liftoff	exon	115746990	115747145	.	+	.	ID=exon-XM_006530112.4-38;Parent=rna-XM_006530112.4;Dbxref=GeneID:100705,GenBank:XM_006530112.4,MGI:MGI:2140940;gbkey=mRNA;gene=Acacb;product=acetyl-Coenzyme A carboxylase beta%2C transcript variant X1;transcript_id=XM_006530112.4;extra_copy_number=0
CM058245.1	Liftoff	exon	115749122	115749244	.	+	.	ID=exon-XM_006530112.4-39;Parent=rna-XM_006530112.4;Dbxref=GeneID:100705,GenBank:XM_006530112.4,MGI:MGI:2140940;gbkey=mRNA;gene=Acacb;product=acetyl-Coenzyme A carboxylase beta%2C transcript variant X1;transcript_id=XM_006530112.4;extra_copy_number=0
CM058245.1	Liftoff	exon	115749358	115749627	.	+	.	ID=exon-XM_006530112.4-40;Parent=rna-XM_006530112.4;Dbxref=GeneID:100705,GenBank:XM_006530112.4,MGI:MGI:2140940;gbkey=mRNA;gene=Acacb;product=acetyl-Coenzyme A carboxylase beta%2C transcript variant X1;transcript_id=XM_006530112.4;extra_copy_number=0
CM058245.1	Liftoff	exon	115751728	115751825	.	+	.	ID=exon-XM_006530112.4-41;Parent=rna-XM_006530112.4;Dbxref=GeneID:100705,GenBank:XM_006530112.4,MGI:MGI:2140940;gbkey=mRNA;gene=Acacb;product=acetyl-Coenzyme A carboxylase beta%2C transcript variant X1;transcript_id=XM_006530112.4;extra_copy_number=0
CM058245.1	Liftoff	exon	115752782	115752902	.	+	.	ID=exon-XM_006530112.4-42;Parent=rna-XM_006530112.4;Dbxref=GeneID:100705,GenBank:XM_006530112.4,MGI:MGI:2140940;gbkey=mRNA;gene=Acacb;product=acetyl-Coenzyme A carboxylase beta%2C transcript variant X1;transcript_id=XM_006530112.4;extra_copy_number=0
CM058245.1	Liftoff	exon	115754893	115755003	.	+	.	ID=exon-XM_006530112.4-43;Parent=rna-XM_006530112.4;Dbxref=GeneID:100705,GenBank:XM_006530112.4,MGI:MGI:2140940;gbkey=mRNA;gene=Acacb;product=acetyl-Coenzyme A carboxylase beta%2C transcript variant X1;transcript_id=XM_006530112.4;extra_copy_number=0
CM058245.1	Liftoff	exon	115755967	115756110	.	+	.	ID=exon-XM_006530112.4-44;Parent=rna-XM_006530112.4;Dbxref=GeneID:100705,GenBank:XM_006530112.4,MGI:MGI:2140940;gbkey=mRNA;gene=Acacb;product=acetyl-Coenzyme A carboxylase beta%2C transcript variant X1;transcript_id=XM_006530112.4;extra_copy_number=0
CM058245.1	Liftoff	exon	115756819	115756939	.	+	.	ID=exon-XM_006530112.4-45;Parent=rna-XM_006530112.4;Dbxref=GeneID:100705,GenBank:XM_006530112.4,MGI:MGI:2140940;gbkey=mRNA;gene=Acacb;product=acetyl-Coenzyme A carboxylase beta%2C transcript variant X1;transcript_id=XM_006530112.4;extra_copy_number=0
CM058245.1	Liftoff	exon	115758198	115758294	.	+	.	ID=exon-XM_006530112.4-46;Parent=rna-XM_006530112.4;Dbxref=GeneID:100705,GenBank:XM_006530112.4,MGI:MGI:2140940;gbkey=mRNA;gene=Acacb;product=acetyl-Coenzyme A carboxylase beta%2C transcript variant X1;transcript_id=XM_006530112.4;extra_copy_number=0
CM058245.1	Liftoff	exon	115760761	115760857	.	+	.	ID=exon-XM_006530112.4-47;Parent=rna-XM_006530112.4;Dbxref=GeneID:100705,GenBank:XM_006530112.4,MGI:MGI:2140940;gbkey=mRNA;gene=Acacb;product=acetyl-Coenzyme A carboxylase beta%2C transcript variant X1;transcript_id=XM_006530112.4;extra_copy_number=0
CM058245.1	Liftoff	exon	115761363	115761498	.	+	.	ID=exon-XM_006530112.4-48;Parent=rna-XM_006530112.4;Dbxref=GeneID:100705,GenBank:XM_006530112.4,MGI:MGI:2140940;gbkey=mRNA;gene=Acacb;product=acetyl-Coenzyme A carboxylase beta%2C transcript variant X1;transcript_id=XM_006530112.4;extra_copy_number=0
CM058245.1	Liftoff	exon	115762153	115762330	.	+	.	ID=exon-XM_006530112.4-49;Parent=rna-XM_006530112.4;Dbxref=GeneID:100705,GenBank:XM_006530112.4,MGI:MGI:2140940;gbkey=mRNA;gene=Acacb;product=acetyl-Coenzyme A carboxylase beta%2C transcript variant X1;transcript_id=XM_006530112.4;extra_copy_number=0
CM058245.1	Liftoff	exon	115762706	115762818	.	+	.	ID=exon-XM_006530112.4-50;Parent=rna-XM_006530112.4;Dbxref=GeneID:100705,GenBank:XM_006530112.4,MGI:MGI:2140940;gbkey=mRNA;gene=Acacb;product=acetyl-Coenzyme A carboxylase beta%2C transcript variant X1;transcript_id=XM_006530112.4;extra_copy_number=0
CM058245.1	Liftoff	exon	115764439	115764593	.	+	.	ID=exon-XM_006530112.4-51;Parent=rna-XM_006530112.4;Dbxref=GeneID:100705,GenBank:XM_006530112.4,MGI:MGI:2140940;gbkey=mRNA;gene=Acacb;product=acetyl-Coenzyme A carboxylase beta%2C transcript variant X1;transcript_id=XM_006530112.4;extra_copy_number=0
CM058245.1	Liftoff	exon	115764859	115765029	.	+	.	ID=exon-XM_006530112.4-52;Parent=rna-XM_006530112.4;Dbxref=GeneID:100705,GenBank:XM_006530112.4,MGI:MGI:2140940;gbkey=mRNA;gene=Acacb;product=acetyl-Coenzyme A carboxylase beta%2C transcript variant X1;transcript_id=XM_006530112.4;extra_copy_number=0
CM058245.1	Liftoff	exon	115765150	115765286	.	+	.	ID=exon-XM_006530112.4-53;Parent=rna-XM_006530112.4;Dbxref=GeneID:100705,GenBank:XM_006530112.4,MGI:MGI:2140940;gbkey=mRNA;gene=Acacb;product=acetyl-Coenzyme A carboxylase beta%2C transcript variant X1;transcript_id=XM_006530112.4;extra_copy_number=0
CM058245.1	Liftoff	exon	115765769	115767036	.	+	.	ID=exon-XM_006530112.4-54;Parent=rna-XM_006530112.4;Dbxref=GeneID:100705,GenBank:XM_006530112.4,MGI:MGI:2140940;gbkey=mRNA;gene=Acacb;product=acetyl-Coenzyme A carboxylase beta%2C transcript variant X1;transcript_id=XM_006530112.4;extra_copy_number=0
CM058245.1	Liftoff	CDS	115681786	115682408	.	+	.	ID=cds-XP_006530175.1;Parent=rna-XM_006530112.4;Dbxref=GeneID:100705,GenBank:XP_006530175.1,MGI:MGI:2140940;Name=XP_006530175.1;gbkey=CDS;gene=Acacb;product=acetyl-CoA carboxylase 2 isoform X1;protein_id=XP_006530175.1;extra_copy_number=0
CM058245.1	Liftoff	CDS	115700323	115700455	.	+	.	ID=cds-XP_006530175.1;Parent=rna-XM_006530112.4;Dbxref=GeneID:100705,GenBank:XP_006530175.1,MGI:MGI:2140940;Name=XP_006530175.1;gbkey=CDS;gene=Acacb;product=acetyl-CoA carboxylase 2 isoform X1;protein_id=XP_006530175.1;extra_copy_number=0
CM058245.1	Liftoff	CDS	115704606	115704744	.	+	.	ID=cds-XP_006530175.1;Parent=rna-XM_006530112.4;Dbxref=GeneID:100705,GenBank:XP_006530175.1,MGI:MGI:2140940;Name=XP_006530175.1;gbkey=CDS;gene=Acacb;product=acetyl-CoA carboxylase 2 isoform X1;protein_id=XP_006530175.1;extra_copy_number=0
CM058245.1	Liftoff	CDS	115706351	115706460	.	+	.	ID=cds-XP_006530175.1;Parent=rna-XM_006530112.4;Dbxref=GeneID:100705,GenBank:XP_006530175.1,MGI:MGI:2140940;Name=XP_006530175.1;gbkey=CDS;gene=Acacb;product=acetyl-CoA carboxylase 2 isoform X1;protein_id=XP_006530175.1;extra_copy_number=0
CM058245.1	Liftoff	CDS	115706605	115706686	.	+	.	ID=cds-XP_006530175.1;Parent=rna-XM_006530112.4;Dbxref=GeneID:100705,GenBank:XP_006530175.1,MGI:MGI:2140940;Name=XP_006530175.1;gbkey=CDS;gene=Acacb;product=acetyl-CoA carboxylase 2 isoform X1;protein_id=XP_006530175.1;extra_copy_number=0
CM058245.1	Liftoff	CDS	115707430	115707528	.	+	.	ID=cds-XP_006530175.1;Parent=rna-XM_006530112.4;Dbxref=GeneID:100705,GenBank:XP_006530175.1,MGI:MGI:2140940;Name=XP_006530175.1;gbkey=CDS;gene=Acacb;product=acetyl-CoA carboxylase 2 isoform X1;protein_id=XP_006530175.1;extra_copy_number=0
CM058245.1	Liftoff	CDS	115708127	115708236	.	+	.	ID=cds-XP_006530175.1;Parent=rna-XM_006530112.4;Dbxref=GeneID:100705,GenBank:XP_006530175.1,MGI:MGI:2140940;Name=XP_006530175.1;gbkey=CDS;gene=Acacb;product=acetyl-CoA carboxylase 2 isoform X1;protein_id=XP_006530175.1;extra_copy_number=0
CM058245.1	Liftoff	CDS	115708349	115708459	.	+	.	ID=cds-XP_006530175.1;Parent=rna-XM_006530112.4;Dbxref=GeneID:100705,GenBank:XP_006530175.1,MGI:MGI:2140940;Name=XP_006530175.1;gbkey=CDS;gene=Acacb;product=acetyl-CoA carboxylase 2 isoform X1;protein_id=XP_006530175.1;extra_copy_number=0
CM058245.1	Liftoff	CDS	115711499	115711708	.	+	.	ID=cds-XP_006530175.1;Parent=rna-XM_006530112.4;Dbxref=GeneID:100705,GenBank:XP_006530175.1,MGI:MGI:2140940;Name=XP_006530175.1;gbkey=CDS;gene=Acacb;product=acetyl-CoA carboxylase 2 isoform X1;protein_id=XP_006530175.1;extra_copy_number=0
CM058245.1	Liftoff	CDS	115711910	115712080	.	+	.	ID=cds-XP_006530175.1;Parent=rna-XM_006530112.4;Dbxref=GeneID:100705,GenBank:XP_006530175.1,MGI:MGI:2140940;Name=XP_006530175.1;gbkey=CDS;gene=Acacb;product=acetyl-CoA carboxylase 2 isoform X1;protein_id=XP_006530175.1;extra_copy_number=0
CM058245.1	Liftoff	CDS	115712937	115713098	.	+	.	ID=cds-XP_006530175.1;Parent=rna-XM_006530112.4;Dbxref=GeneID:100705,GenBank:XP_006530175.1,MGI:MGI:2140940;Name=XP_006530175.1;gbkey=CDS;gene=Acacb;product=acetyl-CoA carboxylase 2 isoform X1;protein_id=XP_006530175.1;extra_copy_number=0
CM058245.1	Liftoff	CDS	115714454	115714617	.	+	.	ID=cds-XP_006530175.1;Parent=rna-XM_006530112.4;Dbxref=GeneID:100705,GenBank:XP_006530175.1,MGI:MGI:2140940;Name=XP_006530175.1;gbkey=CDS;gene=Acacb;product=acetyl-CoA carboxylase 2 isoform X1;protein_id=XP_006530175.1;extra_copy_number=0
CM058245.1	Liftoff	CDS	115716517	115716667	.	+	.	ID=cds-XP_006530175.1;Parent=rna-XM_006530112.4;Dbxref=GeneID:100705,GenBank:XP_006530175.1,MGI:MGI:2140940;Name=XP_006530175.1;gbkey=CDS;gene=Acacb;product=acetyl-CoA carboxylase 2 isoform X1;protein_id=XP_006530175.1;extra_copy_number=0
CM058245.1	Liftoff	CDS	115716773	115716876	.	+	.	ID=cds-XP_006530175.1;Parent=rna-XM_006530112.4;Dbxref=GeneID:100705,GenBank:XP_006530175.1,MGI:MGI:2140940;Name=XP_006530175.1;gbkey=CDS;gene=Acacb;product=acetyl-CoA carboxylase 2 isoform X1;protein_id=XP_006530175.1;extra_copy_number=0
CM058245.1	Liftoff	CDS	115718176	115718257	.	+	.	ID=cds-XP_006530175.1;Parent=rna-XM_006530112.4;Dbxref=GeneID:100705,GenBank:XP_006530175.1,MGI:MGI:2140940;Name=XP_006530175.1;gbkey=CDS;gene=Acacb;product=acetyl-CoA carboxylase 2 isoform X1;protein_id=XP_006530175.1;extra_copy_number=0
CM058245.1	Liftoff	CDS	115719667	115719812	.	+	.	ID=cds-XP_006530175.1;Parent=rna-XM_006530112.4;Dbxref=GeneID:100705,GenBank:XP_006530175.1,MGI:MGI:2140940;Name=XP_006530175.1;gbkey=CDS;gene=Acacb;product=acetyl-CoA carboxylase 2 isoform X1;protein_id=XP_006530175.1;extra_copy_number=0
CM058245.1	Liftoff	CDS	115720949	115721099	.	+	.	ID=cds-XP_006530175.1;Parent=rna-XM_006530112.4;Dbxref=GeneID:100705,GenBank:XP_006530175.1,MGI:MGI:2140940;Name=XP_006530175.1;gbkey=CDS;gene=Acacb;product=acetyl-CoA carboxylase 2 isoform X1;protein_id=XP_006530175.1;extra_copy_number=0
CM058245.1	Liftoff	CDS	115723513	115723647	.	+	.	ID=cds-XP_006530175.1;Parent=rna-XM_006530112.4;Dbxref=GeneID:100705,GenBank:XP_006530175.1,MGI:MGI:2140940;Name=XP_006530175.1;gbkey=CDS;gene=Acacb;product=acetyl-CoA carboxylase 2 isoform X1;protein_id=XP_006530175.1;extra_copy_number=0
CM058245.1	Liftoff	CDS	115726030	115726176	.	+	.	ID=cds-XP_006530175.1;Parent=rna-XM_006530112.4;Dbxref=GeneID:100705,GenBank:XP_006530175.1,MGI:MGI:2140940;Name=XP_006530175.1;gbkey=CDS;gene=Acacb;product=acetyl-CoA carboxylase 2 isoform X1;protein_id=XP_006530175.1;extra_copy_number=0
CM058245.1	Liftoff	CDS	115727182	115727370	.	+	.	ID=cds-XP_006530175.1;Parent=rna-XM_006530112.4;Dbxref=GeneID:100705,GenBank:XP_006530175.1,MGI:MGI:2140940;Name=XP_006530175.1;gbkey=CDS;gene=Acacb;product=acetyl-CoA carboxylase 2 isoform X1;protein_id=XP_006530175.1;extra_copy_number=0
CM058245.1	Liftoff	CDS	115727915	115727977	.	+	.	ID=cds-XP_006530175.1;Parent=rna-XM_006530112.4;Dbxref=GeneID:100705,GenBank:XP_006530175.1,MGI:MGI:2140940;Name=XP_006530175.1;gbkey=CDS;gene=Acacb;product=acetyl-CoA carboxylase 2 isoform X1;protein_id=XP_006530175.1;extra_copy_number=0
CM058245.1	Liftoff	CDS	115728928	115729028	.	+	.	ID=cds-XP_006530175.1;Parent=rna-XM_006530112.4;Dbxref=GeneID:100705,GenBank:XP_006530175.1,MGI:MGI:2140940;Name=XP_006530175.1;gbkey=CDS;gene=Acacb;product=acetyl-CoA carboxylase 2 isoform X1;protein_id=XP_006530175.1;extra_copy_number=0
CM058245.1	Liftoff	CDS	115729589	115729677	.	+	.	ID=cds-XP_006530175.1;Parent=rna-XM_006530112.4;Dbxref=GeneID:100705,GenBank:XP_006530175.1,MGI:MGI:2140940;Name=XP_006530175.1;gbkey=CDS;gene=Acacb;product=acetyl-CoA carboxylase 2 isoform X1;protein_id=XP_006530175.1;extra_copy_number=0
CM058245.1	Liftoff	CDS	115729890	115730014	.	+	.	ID=cds-XP_006530175.1;Parent=rna-XM_006530112.4;Dbxref=GeneID:100705,GenBank:XP_006530175.1,MGI:MGI:2140940;Name=XP_006530175.1;gbkey=CDS;gene=Acacb;product=acetyl-CoA carboxylase 2 isoform X1;protein_id=XP_006530175.1;extra_copy_number=0
CM058245.1	Liftoff	CDS	115732876	115732989	.	+	.	ID=cds-XP_006530175.1;Parent=rna-XM_006530112.4;Dbxref=GeneID:100705,GenBank:XP_006530175.1,MGI:MGI:2140940;Name=XP_006530175.1;gbkey=CDS;gene=Acacb;product=acetyl-CoA carboxylase 2 isoform X1;protein_id=XP_006530175.1;extra_copy_number=0
CM058245.1	Liftoff	CDS	115733086	115733199	.	+	.	ID=cds-XP_006530175.1;Parent=rna-XM_006530112.4;Dbxref=GeneID:100705,GenBank:XP_006530175.1,MGI:MGI:2140940;Name=XP_006530175.1;gbkey=CDS;gene=Acacb;product=acetyl-CoA carboxylase 2 isoform X1;protein_id=XP_006530175.1;extra_copy_number=0
CM058245.1	Liftoff	CDS	115733924	115734013	.	+	.	ID=cds-XP_006530175.1;Parent=rna-XM_006530112.4;Dbxref=GeneID:100705,GenBank:XP_006530175.1,MGI:MGI:2140940;Name=XP_006530175.1;gbkey=CDS;gene=Acacb;product=acetyl-CoA carboxylase 2 isoform X1;protein_id=XP_006530175.1;extra_copy_number=0
CM058245.1	Liftoff	CDS	115735137	115735255	.	+	.	ID=cds-XP_006530175.1;Parent=rna-XM_006530112.4;Dbxref=GeneID:100705,GenBank:XP_006530175.1,MGI:MGI:2140940;Name=XP_006530175.1;gbkey=CDS;gene=Acacb;product=acetyl-CoA carboxylase 2 isoform X1;protein_id=XP_006530175.1;extra_copy_number=0
CM058245.1	Liftoff	CDS	115739507	115739644	.	+	.	ID=cds-XP_006530175.1;Parent=rna-XM_006530112.4;Dbxref=GeneID:100705,GenBank:XP_006530175.1,MGI:MGI:2140940;Name=XP_006530175.1;gbkey=CDS;gene=Acacb;product=acetyl-CoA carboxylase 2 isoform X1;protein_id=XP_006530175.1;extra_copy_number=0
CM058245.1	Liftoff	CDS	115740083	115740182	.	+	.	ID=cds-XP_006530175.1;Parent=rna-XM_006530112.4;Dbxref=GeneID:100705,GenBank:XP_006530175.1,MGI:MGI:2140940;Name=XP_006530175.1;gbkey=CDS;gene=Acacb;product=acetyl-CoA carboxylase 2 isoform X1;protein_id=XP_006530175.1;extra_copy_number=0
CM058245.1	Liftoff	CDS	115740264	115740371	.	+	.	ID=cds-XP_006530175.1;Parent=rna-XM_006530112.4;Dbxref=GeneID:100705,GenBank:XP_006530175.1,MGI:MGI:2140940;Name=XP_006530175.1;gbkey=CDS;gene=Acacb;product=acetyl-CoA carboxylase 2 isoform X1;protein_id=XP_006530175.1;extra_copy_number=0
CM058245.1	Liftoff	CDS	115741849	115741905	.	+	.	ID=cds-XP_006530175.1;Parent=rna-XM_006530112.4;Dbxref=GeneID:100705,GenBank:XP_006530175.1,MGI:MGI:2140940;Name=XP_006530175.1;gbkey=CDS;gene=Acacb;product=acetyl-CoA carboxylase 2 isoform X1;protein_id=XP_006530175.1;extra_copy_number=0
CM058245.1	Liftoff	CDS	115742129	115742170	.	+	.	ID=cds-XP_006530175.1;Parent=rna-XM_006530112.4;Dbxref=GeneID:100705,GenBank:XP_006530175.1,MGI:MGI:2140940;Name=XP_006530175.1;gbkey=CDS;gene=Acacb;product=acetyl-CoA carboxylase 2 isoform X1;protein_id=XP_006530175.1;extra_copy_number=0
CM058245.1	Liftoff	CDS	115742952	115743167	.	+	.	ID=cds-XP_006530175.1;Parent=rna-XM_006530112.4;Dbxref=GeneID:100705,GenBank:XP_006530175.1,MGI:MGI:2140940;Name=XP_006530175.1;gbkey=CDS;gene=Acacb;product=acetyl-CoA carboxylase 2 isoform X1;protein_id=XP_006530175.1;extra_copy_number=0
CM058245.1	Liftoff	CDS	115744806	115744961	.	+	.	ID=cds-XP_006530175.1;Parent=rna-XM_006530112.4;Dbxref=GeneID:100705,GenBank:XP_006530175.1,MGI:MGI:2140940;Name=XP_006530175.1;gbkey=CDS;gene=Acacb;product=acetyl-CoA carboxylase 2 isoform X1;protein_id=XP_006530175.1;extra_copy_number=0
CM058245.1	Liftoff	CDS	115746006	115746209	.	+	.	ID=cds-XP_006530175.1;Parent=rna-XM_006530112.4;Dbxref=GeneID:100705,GenBank:XP_006530175.1,MGI:MGI:2140940;Name=XP_006530175.1;gbkey=CDS;gene=Acacb;product=acetyl-CoA carboxylase 2 isoform X1;protein_id=XP_006530175.1;extra_copy_number=0
CM058245.1	Liftoff	CDS	115746990	115747145	.	+	.	ID=cds-XP_006530175.1;Parent=rna-XM_006530112.4;Dbxref=GeneID:100705,GenBank:XP_006530175.1,MGI:MGI:2140940;Name=XP_006530175.1;gbkey=CDS;gene=Acacb;product=acetyl-CoA carboxylase 2 isoform X1;protein_id=XP_006530175.1;extra_copy_number=0
CM058245.1	Liftoff	CDS	115749122	115749244	.	+	.	ID=cds-XP_006530175.1;Parent=rna-XM_006530112.4;Dbxref=GeneID:100705,GenBank:XP_006530175.1,MGI:MGI:2140940;Name=XP_006530175.1;gbkey=CDS;gene=Acacb;product=acetyl-CoA carboxylase 2 isoform X1;protein_id=XP_006530175.1;extra_copy_number=0
CM058245.1	Liftoff	CDS	115749358	115749627	.	+	.	ID=cds-XP_006530175.1;Parent=rna-XM_006530112.4;Dbxref=GeneID:100705,GenBank:XP_006530175.1,MGI:MGI:2140940;Name=XP_006530175.1;gbkey=CDS;gene=Acacb;product=acetyl-CoA carboxylase 2 isoform X1;protein_id=XP_006530175.1;extra_copy_number=0
CM058245.1	Liftoff	CDS	115751728	115751825	.	+	.	ID=cds-XP_006530175.1;Parent=rna-XM_006530112.4;Dbxref=GeneID:100705,GenBank:XP_006530175.1,MGI:MGI:2140940;Name=XP_006530175.1;gbkey=CDS;gene=Acacb;product=acetyl-CoA carboxylase 2 isoform X1;protein_id=XP_006530175.1;extra_copy_number=0
CM058245.1	Liftoff	CDS	115752782	115752902	.	+	.	ID=cds-XP_006530175.1;Parent=rna-XM_006530112.4;Dbxref=GeneID:100705,GenBank:XP_006530175.1,MGI:MGI:2140940;Name=XP_006530175.1;gbkey=CDS;gene=Acacb;product=acetyl-CoA carboxylase 2 isoform X1;protein_id=XP_006530175.1;extra_copy_number=0
CM058245.1	Liftoff	CDS	115754893	115755003	.	+	.	ID=cds-XP_006530175.1;Parent=rna-XM_006530112.4;Dbxref=GeneID:100705,GenBank:XP_006530175.1,MGI:MGI:2140940;Name=XP_006530175.1;gbkey=CDS;gene=Acacb;product=acetyl-CoA carboxylase 2 isoform X1;protein_id=XP_006530175.1;extra_copy_number=0
CM058245.1	Liftoff	CDS	115755967	115756110	.	+	.	ID=cds-XP_006530175.1;Parent=rna-XM_006530112.4;Dbxref=GeneID:100705,GenBank:XP_006530175.1,MGI:MGI:2140940;Name=XP_006530175.1;gbkey=CDS;gene=Acacb;product=acetyl-CoA carboxylase 2 isoform X1;protein_id=XP_006530175.1;extra_copy_number=0
CM058245.1	Liftoff	CDS	115756819	115756939	.	+	.	ID=cds-XP_006530175.1;Parent=rna-XM_006530112.4;Dbxref=GeneID:100705,GenBank:XP_006530175.1,MGI:MGI:2140940;Name=XP_006530175.1;gbkey=CDS;gene=Acacb;product=acetyl-CoA carboxylase 2 isoform X1;protein_id=XP_006530175.1;extra_copy_number=0
CM058245.1	Liftoff	CDS	115758198	115758294	.	+	.	ID=cds-XP_006530175.1;Parent=rna-XM_006530112.4;Dbxref=GeneID:100705,GenBank:XP_006530175.1,MGI:MGI:2140940;Name=XP_006530175.1;gbkey=CDS;gene=Acacb;product=acetyl-CoA carboxylase 2 isoform X1;protein_id=XP_006530175.1;extra_copy_number=0
CM058245.1	Liftoff	CDS	115760761	115760857	.	+	.	ID=cds-XP_006530175.1;Parent=rna-XM_006530112.4;Dbxref=GeneID:100705,GenBank:XP_006530175.1,MGI:MGI:2140940;Name=XP_006530175.1;gbkey=CDS;gene=Acacb;product=acetyl-CoA carboxylase 2 isoform X1;protein_id=XP_006530175.1;extra_copy_number=0
CM058245.1	Liftoff	CDS	115761363	115761498	.	+	.	ID=cds-XP_006530175.1;Parent=rna-XM_006530112.4;Dbxref=GeneID:100705,GenBank:XP_006530175.1,MGI:MGI:2140940;Name=XP_006530175.1;gbkey=CDS;gene=Acacb;product=acetyl-CoA carboxylase 2 isoform X1;protein_id=XP_006530175.1;extra_copy_number=0
CM058245.1	Liftoff	CDS	115762153	115762330	.	+	.	ID=cds-XP_006530175.1;Parent=rna-XM_006530112.4;Dbxref=GeneID:100705,GenBank:XP_006530175.1,MGI:MGI:2140940;Name=XP_006530175.1;gbkey=CDS;gene=Acacb;product=acetyl-CoA carboxylase 2 isoform X1;protein_id=XP_006530175.1;extra_copy_number=0
CM058245.1	Liftoff	CDS	115762706	115762818	.	+	.	ID=cds-XP_006530175.1;Parent=rna-XM_006530112.4;Dbxref=GeneID:100705,GenBank:XP_006530175.1,MGI:MGI:2140940;Name=XP_006530175.1;gbkey=CDS;gene=Acacb;product=acetyl-CoA carboxylase 2 isoform X1;protein_id=XP_006530175.1;extra_copy_number=0
CM058245.1	Liftoff	CDS	115764439	115764593	.	+	.	ID=cds-XP_006530175.1;Parent=rna-XM_006530112.4;Dbxref=GeneID:100705,GenBank:XP_006530175.1,MGI:MGI:2140940;Name=XP_006530175.1;gbkey=CDS;gene=Acacb;product=acetyl-CoA carboxylase 2 isoform X1;protein_id=XP_006530175.1;extra_copy_number=0
CM058245.1	Liftoff	CDS	115764859	115765029	.	+	.	ID=cds-XP_006530175.1;Parent=rna-XM_006530112.4;Dbxref=GeneID:100705,GenBank:XP_006530175.1,MGI:MGI:2140940;Name=XP_006530175.1;gbkey=CDS;gene=Acacb;product=acetyl-CoA carboxylase 2 isoform X1;protein_id=XP_006530175.1;extra_copy_number=0
CM058245.1	Liftoff	CDS	115765150	115765286	.	+	.	ID=cds-XP_006530175.1;Parent=rna-XM_006530112.4;Dbxref=GeneID:100705,GenBank:XP_006530175.1,MGI:MGI:2140940;Name=XP_006530175.1;gbkey=CDS;gene=Acacb;product=acetyl-CoA carboxylase 2 isoform X1;protein_id=XP_006530175.1;extra_copy_number=0
CM058245.1	Liftoff	CDS	115765769	115765895	.	+	.	ID=cds-XP_006530175.1;Parent=rna-XM_006530112.4;Dbxref=GeneID:100705,GenBank:XP_006530175.1,MGI:MGI:2140940;Name=XP_006530175.1;gbkey=CDS;gene=Acacb;product=acetyl-CoA carboxylase 2 isoform X1;protein_id=XP_006530175.1;extra_copy_number=0
CM058245.1	Liftoff	mRNA	115692157	115767036	.	+	.	ID=rna-XM_006530114.5;Parent=gene-Acacb;Dbxref=GeneID:100705,GenBank:XM_006530114.5,MGI:MGI:2140940;Name=XM_006530114.5;gbkey=mRNA;gene=Acacb;model_evidence=Supporting evidence includes similarity to: 2 mRNAs%2C 20 ESTs%2C 3 Proteins%2C 149 long SRA reads%2C and 100%25 coverage of the annotated genomic feature by RNAseq alignments%2C including 21 samples with support for all annotated introns;product=acetyl-Coenzyme A carboxylase beta%2C transcript variant X4;transcript_id=XM_006530114.5;matches_ref_protein=True;valid_ORF=True;extra_copy_number=0
CM058245.1	Liftoff	exon	115692157	115692463	.	+	.	ID=exon-XM_006530114.5-1;Parent=rna-XM_006530114.5;Dbxref=GeneID:100705,GenBank:XM_006530114.5,MGI:MGI:2140940;gbkey=mRNA;gene=Acacb;product=acetyl-Coenzyme A carboxylase beta%2C transcript variant X4;transcript_id=XM_006530114.5;extra_copy_number=0
CM058245.1	Liftoff	exon	115700323	115700455	.	+	.	ID=exon-XM_006530114.5-2;Parent=rna-XM_006530114.5;Dbxref=GeneID:100705,GenBank:XM_006530114.5,MGI:MGI:2140940;gbkey=mRNA;gene=Acacb;product=acetyl-Coenzyme A carboxylase beta%2C transcript variant X4;transcript_id=XM_006530114.5;extra_copy_number=0
CM058245.1	Liftoff	exon	115704606	115704744	.	+	.	ID=exon-XM_006530114.5-3;Parent=rna-XM_006530114.5;Dbxref=GeneID:100705,GenBank:XM_006530114.5,MGI:MGI:2140940;gbkey=mRNA;gene=Acacb;product=acetyl-Coenzyme A carboxylase beta%2C transcript variant X4;transcript_id=XM_006530114.5;extra_copy_number=0
CM058245.1	Liftoff	exon	115706351	115706460	.	+	.	ID=exon-XM_006530114.5-4;Parent=rna-XM_006530114.5;Dbxref=GeneID:100705,GenBank:XM_006530114.5,MGI:MGI:2140940;gbkey=mRNA;gene=Acacb;product=acetyl-Coenzyme A carboxylase beta%2C transcript variant X4;transcript_id=XM_006530114.5;extra_copy_number=0
CM058245.1	Liftoff	exon	115706605	115706686	.	+	.	ID=exon-XM_006530114.5-5;Parent=rna-XM_006530114.5;Dbxref=GeneID:100705,GenBank:XM_006530114.5,MGI:MGI:2140940;gbkey=mRNA;gene=Acacb;product=acetyl-Coenzyme A carboxylase beta%2C transcript variant X4;transcript_id=XM_006530114.5;extra_copy_number=0
CM058245.1	Liftoff	exon	115707430	115707528	.	+	.	ID=exon-XM_006530114.5-6;Parent=rna-XM_006530114.5;Dbxref=GeneID:100705,GenBank:XM_006530114.5,MGI:MGI:2140940;gbkey=mRNA;gene=Acacb;product=acetyl-Coenzyme A carboxylase beta%2C transcript variant X4;transcript_id=XM_006530114.5;extra_copy_number=0
CM058245.1	Liftoff	exon	115708127	115708236	.	+	.	ID=exon-XM_006530114.5-7;Parent=rna-XM_006530114.5;Dbxref=GeneID:100705,GenBank:XM_006530114.5,MGI:MGI:2140940;gbkey=mRNA;gene=Acacb;product=acetyl-Coenzyme A carboxylase beta%2C transcript variant X4;transcript_id=XM_006530114.5;extra_copy_number=0
CM058245.1	Liftoff	exon	115708349	115708459	.	+	.	ID=exon-XM_006530114.5-8;Parent=rna-XM_006530114.5;Dbxref=GeneID:100705,GenBank:XM_006530114.5,MGI:MGI:2140940;gbkey=mRNA;gene=Acacb;product=acetyl-Coenzyme A carboxylase beta%2C transcript variant X4;transcript_id=XM_006530114.5;extra_copy_number=0
CM058245.1	Liftoff	exon	115711499	115711708	.	+	.	ID=exon-XM_006530114.5-9;Parent=rna-XM_006530114.5;Dbxref=GeneID:100705,GenBank:XM_006530114.5,MGI:MGI:2140940;gbkey=mRNA;gene=Acacb;product=acetyl-Coenzyme A carboxylase beta%2C transcript variant X4;transcript_id=XM_006530114.5;extra_copy_number=0
CM058245.1	Liftoff	exon	115711910	115712080	.	+	.	ID=exon-XM_006530114.5-10;Parent=rna-XM_006530114.5;Dbxref=GeneID:100705,GenBank:XM_006530114.5,MGI:MGI:2140940;gbkey=mRNA;gene=Acacb;product=acetyl-Coenzyme A carboxylase beta%2C transcript variant X4;transcript_id=XM_006530114.5;extra_copy_number=0
CM058245.1	Liftoff	exon	115712937	115713098	.	+	.	ID=exon-XM_006530114.5-11;Parent=rna-XM_006530114.5;Dbxref=GeneID:100705,GenBank:XM_006530114.5,MGI:MGI:2140940;gbkey=mRNA;gene=Acacb;product=acetyl-Coenzyme A carboxylase beta%2C transcript variant X4;transcript_id=XM_006530114.5;extra_copy_number=0
CM058245.1	Liftoff	exon	115714454	115714617	.	+	.	ID=exon-XM_006530114.5-12;Parent=rna-XM_006530114.5;Dbxref=GeneID:100705,GenBank:XM_006530114.5,MGI:MGI:2140940;gbkey=mRNA;gene=Acacb;product=acetyl-Coenzyme A carboxylase beta%2C transcript variant X4;transcript_id=XM_006530114.5;extra_copy_number=0
CM058245.1	Liftoff	exon	115716517	115716667	.	+	.	ID=exon-XM_006530114.5-13;Parent=rna-XM_006530114.5;Dbxref=GeneID:100705,GenBank:XM_006530114.5,MGI:MGI:2140940;gbkey=mRNA;gene=Acacb;product=acetyl-Coenzyme A carboxylase beta%2C transcript variant X4;transcript_id=XM_006530114.5;extra_copy_number=0
CM058245.1	Liftoff	exon	115716773	115716876	.	+	.	ID=exon-XM_006530114.5-14;Parent=rna-XM_006530114.5;Dbxref=GeneID:100705,GenBank:XM_006530114.5,MGI:MGI:2140940;gbkey=mRNA;gene=Acacb;product=acetyl-Coenzyme A carboxylase beta%2C transcript variant X4;transcript_id=XM_006530114.5;extra_copy_number=0
CM058245.1	Liftoff	exon	115718176	115718257	.	+	.	ID=exon-XM_006530114.5-15;Parent=rna-XM_006530114.5;Dbxref=GeneID:100705,GenBank:XM_006530114.5,MGI:MGI:2140940;gbkey=mRNA;gene=Acacb;product=acetyl-Coenzyme A carboxylase beta%2C transcript variant X4;transcript_id=XM_006530114.5;extra_copy_number=0
CM058245.1	Liftoff	exon	115719667	115719812	.	+	.	ID=exon-XM_006530114.5-16;Parent=rna-XM_006530114.5;Dbxref=GeneID:100705,GenBank:XM_006530114.5,MGI:MGI:2140940;gbkey=mRNA;gene=Acacb;product=acetyl-Coenzyme A carboxylase beta%2C transcript variant X4;transcript_id=XM_006530114.5;extra_copy_number=0
CM058245.1	Liftoff	exon	115720949	115721099	.	+	.	ID=exon-XM_006530114.5-17;Parent=rna-XM_006530114.5;Dbxref=GeneID:100705,GenBank:XM_006530114.5,MGI:MGI:2140940;gbkey=mRNA;gene=Acacb;product=acetyl-Coenzyme A carboxylase beta%2C transcript variant X4;transcript_id=XM_006530114.5;extra_copy_number=0
CM058245.1	Liftoff	exon	115723513	115723647	.	+	.	ID=exon-XM_006530114.5-18;Parent=rna-XM_006530114.5;Dbxref=GeneID:100705,GenBank:XM_006530114.5,MGI:MGI:2140940;gbkey=mRNA;gene=Acacb;product=acetyl-Coenzyme A carboxylase beta%2C transcript variant X4;transcript_id=XM_006530114.5;extra_copy_number=0
CM058245.1	Liftoff	exon	115726030	115726176	.	+	.	ID=exon-XM_006530114.5-19;Parent=rna-XM_006530114.5;Dbxref=GeneID:100705,GenBank:XM_006530114.5,MGI:MGI:2140940;gbkey=mRNA;gene=Acacb;product=acetyl-Coenzyme A carboxylase beta%2C transcript variant X4;transcript_id=XM_006530114.5;extra_copy_number=0
CM058245.1	Liftoff	exon	115727182	115727370	.	+	.	ID=exon-XM_006530114.5-20;Parent=rna-XM_006530114.5;Dbxref=GeneID:100705,GenBank:XM_006530114.5,MGI:MGI:2140940;gbkey=mRNA;gene=Acacb;product=acetyl-Coenzyme A carboxylase beta%2C transcript variant X4;transcript_id=XM_006530114.5;extra_copy_number=0
CM058245.1	Liftoff	exon	115727915	115727977	.	+	.	ID=exon-XM_006530114.5-21;Parent=rna-XM_006530114.5;Dbxref=GeneID:100705,GenBank:XM_006530114.5,MGI:MGI:2140940;gbkey=mRNA;gene=Acacb;product=acetyl-Coenzyme A carboxylase beta%2C transcript variant X4;transcript_id=XM_006530114.5;extra_copy_number=0
CM058245.1	Liftoff	exon	115728928	115729028	.	+	.	ID=exon-XM_006530114.5-22;Parent=rna-XM_006530114.5;Dbxref=GeneID:100705,GenBank:XM_006530114.5,MGI:MGI:2140940;gbkey=mRNA;gene=Acacb;product=acetyl-Coenzyme A carboxylase beta%2C transcript variant X4;transcript_id=XM_006530114.5;extra_copy_number=0
CM058245.1	Liftoff	exon	115729589	115729677	.	+	.	ID=exon-XM_006530114.5-23;Parent=rna-XM_006530114.5;Dbxref=GeneID:100705,GenBank:XM_006530114.5,MGI:MGI:2140940;gbkey=mRNA;gene=Acacb;product=acetyl-Coenzyme A carboxylase beta%2C transcript variant X4;transcript_id=XM_006530114.5;extra_copy_number=0
CM058245.1	Liftoff	exon	115729890	115730014	.	+	.	ID=exon-XM_006530114.5-24;Parent=rna-XM_006530114.5;Dbxref=GeneID:100705,GenBank:XM_006530114.5,MGI:MGI:2140940;gbkey=mRNA;gene=Acacb;product=acetyl-Coenzyme A carboxylase beta%2C transcript variant X4;transcript_id=XM_006530114.5;extra_copy_number=0
CM058245.1	Liftoff	exon	115732876	115732989	.	+	.	ID=exon-XM_006530114.5-25;Parent=rna-XM_006530114.5;Dbxref=GeneID:100705,GenBank:XM_006530114.5,MGI:MGI:2140940;gbkey=mRNA;gene=Acacb;product=acetyl-Coenzyme A carboxylase beta%2C transcript variant X4;transcript_id=XM_006530114.5;extra_copy_number=0
CM058245.1	Liftoff	exon	115733086	115733199	.	+	.	ID=exon-XM_006530114.5-26;Parent=rna-XM_006530114.5;Dbxref=GeneID:100705,GenBank:XM_006530114.5,MGI:MGI:2140940;gbkey=mRNA;gene=Acacb;product=acetyl-Coenzyme A carboxylase beta%2C transcript variant X4;transcript_id=XM_006530114.5;extra_copy_number=0
CM058245.1	Liftoff	exon	115733924	115734013	.	+	.	ID=exon-XM_006530114.5-27;Parent=rna-XM_006530114.5;Dbxref=GeneID:100705,GenBank:XM_006530114.5,MGI:MGI:2140940;gbkey=mRNA;gene=Acacb;product=acetyl-Coenzyme A carboxylase beta%2C transcript variant X4;transcript_id=XM_006530114.5;extra_copy_number=0
CM058245.1	Liftoff	exon	115735137	115735255	.	+	.	ID=exon-XM_006530114.5-28;Parent=rna-XM_006530114.5;Dbxref=GeneID:100705,GenBank:XM_006530114.5,MGI:MGI:2140940;gbkey=mRNA;gene=Acacb;product=acetyl-Coenzyme A carboxylase beta%2C transcript variant X4;transcript_id=XM_006530114.5;extra_copy_number=0
CM058245.1	Liftoff	exon	115739507	115739644	.	+	.	ID=exon-XM_006530114.5-29;Parent=rna-XM_006530114.5;Dbxref=GeneID:100705,GenBank:XM_006530114.5,MGI:MGI:2140940;gbkey=mRNA;gene=Acacb;product=acetyl-Coenzyme A carboxylase beta%2C transcript variant X4;transcript_id=XM_006530114.5;extra_copy_number=0
CM058245.1	Liftoff	exon	115740083	115740182	.	+	.	ID=exon-XM_006530114.5-30;Parent=rna-XM_006530114.5;Dbxref=GeneID:100705,GenBank:XM_006530114.5,MGI:MGI:2140940;gbkey=mRNA;gene=Acacb;product=acetyl-Coenzyme A carboxylase beta%2C transcript variant X4;transcript_id=XM_006530114.5;extra_copy_number=0
CM058245.1	Liftoff	exon	115740264	115740371	.	+	.	ID=exon-XM_006530114.5-31;Parent=rna-XM_006530114.5;Dbxref=GeneID:100705,GenBank:XM_006530114.5,MGI:MGI:2140940;gbkey=mRNA;gene=Acacb;product=acetyl-Coenzyme A carboxylase beta%2C transcript variant X4;transcript_id=XM_006530114.5;extra_copy_number=0
CM058245.1	Liftoff	exon	115741849	115741905	.	+	.	ID=exon-XM_006530114.5-32;Parent=rna-XM_006530114.5;Dbxref=GeneID:100705,GenBank:XM_006530114.5,MGI:MGI:2140940;gbkey=mRNA;gene=Acacb;product=acetyl-Coenzyme A carboxylase beta%2C transcript variant X4;transcript_id=XM_006530114.5;extra_copy_number=0
CM058245.1	Liftoff	exon	115742129	115742170	.	+	.	ID=exon-XM_006530114.5-33;Parent=rna-XM_006530114.5;Dbxref=GeneID:100705,GenBank:XM_006530114.5,MGI:MGI:2140940;gbkey=mRNA;gene=Acacb;product=acetyl-Coenzyme A carboxylase beta%2C transcript variant X4;transcript_id=XM_006530114.5;extra_copy_number=0
CM058245.1	Liftoff	exon	115742952	115743167	.	+	.	ID=exon-XM_006530114.5-34;Parent=rna-XM_006530114.5;Dbxref=GeneID:100705,GenBank:XM_006530114.5,MGI:MGI:2140940;gbkey=mRNA;gene=Acacb;product=acetyl-Coenzyme A carboxylase beta%2C transcript variant X4;transcript_id=XM_006530114.5;extra_copy_number=0
CM058245.1	Liftoff	exon	115744806	115744961	.	+	.	ID=exon-XM_006530114.5-35;Parent=rna-XM_006530114.5;Dbxref=GeneID:100705,GenBank:XM_006530114.5,MGI:MGI:2140940;gbkey=mRNA;gene=Acacb;product=acetyl-Coenzyme A carboxylase beta%2C transcript variant X4;transcript_id=XM_006530114.5;extra_copy_number=0
CM058245.1	Liftoff	exon	115746006	115746209	.	+	.	ID=exon-XM_006530114.5-36;Parent=rna-XM_006530114.5;Dbxref=GeneID:100705,GenBank:XM_006530114.5,MGI:MGI:2140940;gbkey=mRNA;gene=Acacb;product=acetyl-Coenzyme A carboxylase beta%2C transcript variant X4;transcript_id=XM_006530114.5;extra_copy_number=0
CM058245.1	Liftoff	exon	115746990	115747145	.	+	.	ID=exon-XM_006530114.5-37;Parent=rna-XM_006530114.5;Dbxref=GeneID:100705,GenBank:XM_006530114.5,MGI:MGI:2140940;gbkey=mRNA;gene=Acacb;product=acetyl-Coenzyme A carboxylase beta%2C transcript variant X4;transcript_id=XM_006530114.5;extra_copy_number=0
CM058245.1	Liftoff	exon	115749122	115749244	.	+	.	ID=exon-XM_006530114.5-38;Parent=rna-XM_006530114.5;Dbxref=GeneID:100705,GenBank:XM_006530114.5,MGI:MGI:2140940;gbkey=mRNA;gene=Acacb;product=acetyl-Coenzyme A carboxylase beta%2C transcript variant X4;transcript_id=XM_006530114.5;extra_copy_number=0
CM058245.1	Liftoff	exon	115749358	115749627	.	+	.	ID=exon-XM_006530114.5-39;Parent=rna-XM_006530114.5;Dbxref=GeneID:100705,GenBank:XM_006530114.5,MGI:MGI:2140940;gbkey=mRNA;gene=Acacb;product=acetyl-Coenzyme A carboxylase beta%2C transcript variant X4;transcript_id=XM_006530114.5;extra_copy_number=0
CM058245.1	Liftoff	exon	115751728	115751825	.	+	.	ID=exon-XM_006530114.5-40;Parent=rna-XM_006530114.5;Dbxref=GeneID:100705,GenBank:XM_006530114.5,MGI:MGI:2140940;gbkey=mRNA;gene=Acacb;product=acetyl-Coenzyme A carboxylase beta%2C transcript variant X4;transcript_id=XM_006530114.5;extra_copy_number=0
CM058245.1	Liftoff	exon	115752782	115752902	.	+	.	ID=exon-XM_006530114.5-41;Parent=rna-XM_006530114.5;Dbxref=GeneID:100705,GenBank:XM_006530114.5,MGI:MGI:2140940;gbkey=mRNA;gene=Acacb;product=acetyl-Coenzyme A carboxylase beta%2C transcript variant X4;transcript_id=XM_006530114.5;extra_copy_number=0
CM058245.1	Liftoff	exon	115754893	115755003	.	+	.	ID=exon-XM_006530114.5-42;Parent=rna-XM_006530114.5;Dbxref=GeneID:100705,GenBank:XM_006530114.5,MGI:MGI:2140940;gbkey=mRNA;gene=Acacb;product=acetyl-Coenzyme A carboxylase beta%2C transcript variant X4;transcript_id=XM_006530114.5;extra_copy_number=0
CM058245.1	Liftoff	exon	115755967	115756110	.	+	.	ID=exon-XM_006530114.5-43;Parent=rna-XM_006530114.5;Dbxref=GeneID:100705,GenBank:XM_006530114.5,MGI:MGI:2140940;gbkey=mRNA;gene=Acacb;product=acetyl-Coenzyme A carboxylase beta%2C transcript variant X4;transcript_id=XM_006530114.5;extra_copy_number=0
CM058245.1	Liftoff	exon	115756819	115756939	.	+	.	ID=exon-XM_006530114.5-44;Parent=rna-XM_006530114.5;Dbxref=GeneID:100705,GenBank:XM_006530114.5,MGI:MGI:2140940;gbkey=mRNA;gene=Acacb;product=acetyl-Coenzyme A carboxylase beta%2C transcript variant X4;transcript_id=XM_006530114.5;extra_copy_number=0
CM058245.1	Liftoff	exon	115758198	115758294	.	+	.	ID=exon-XM_006530114.5-45;Parent=rna-XM_006530114.5;Dbxref=GeneID:100705,GenBank:XM_006530114.5,MGI:MGI:2140940;gbkey=mRNA;gene=Acacb;product=acetyl-Coenzyme A carboxylase beta%2C transcript variant X4;transcript_id=XM_006530114.5;extra_copy_number=0
CM058245.1	Liftoff	exon	115760761	115760857	.	+	.	ID=exon-XM_006530114.5-46;Parent=rna-XM_006530114.5;Dbxref=GeneID:100705,GenBank:XM_006530114.5,MGI:MGI:2140940;gbkey=mRNA;gene=Acacb;product=acetyl-Coenzyme A carboxylase beta%2C transcript variant X4;transcript_id=XM_006530114.5;extra_copy_number=0
CM058245.1	Liftoff	exon	115761363	115761498	.	+	.	ID=exon-XM_006530114.5-47;Parent=rna-XM_006530114.5;Dbxref=GeneID:100705,GenBank:XM_006530114.5,MGI:MGI:2140940;gbkey=mRNA;gene=Acacb;product=acetyl-Coenzyme A carboxylase beta%2C transcript variant X4;transcript_id=XM_006530114.5;extra_copy_number=0
CM058245.1	Liftoff	exon	115762153	115762330	.	+	.	ID=exon-XM_006530114.5-48;Parent=rna-XM_006530114.5;Dbxref=GeneID:100705,GenBank:XM_006530114.5,MGI:MGI:2140940;gbkey=mRNA;gene=Acacb;product=acetyl-Coenzyme A carboxylase beta%2C transcript variant X4;transcript_id=XM_006530114.5;extra_copy_number=0
CM058245.1	Liftoff	exon	115762706	115762818	.	+	.	ID=exon-XM_006530114.5-49;Parent=rna-XM_006530114.5;Dbxref=GeneID:100705,GenBank:XM_006530114.5,MGI:MGI:2140940;gbkey=mRNA;gene=Acacb;product=acetyl-Coenzyme A carboxylase beta%2C transcript variant X4;transcript_id=XM_006530114.5;extra_copy_number=0
CM058245.1	Liftoff	exon	115764439	115764593	.	+	.	ID=exon-XM_006530114.5-50;Parent=rna-XM_006530114.5;Dbxref=GeneID:100705,GenBank:XM_006530114.5,MGI:MGI:2140940;gbkey=mRNA;gene=Acacb;product=acetyl-Coenzyme A carboxylase beta%2C transcript variant X4;transcript_id=XM_006530114.5;extra_copy_number=0
CM058245.1	Liftoff	exon	115764859	115765029	.	+	.	ID=exon-XM_006530114.5-51;Parent=rna-XM_006530114.5;Dbxref=GeneID:100705,GenBank:XM_006530114.5,MGI:MGI:2140940;gbkey=mRNA;gene=Acacb;product=acetyl-Coenzyme A carboxylase beta%2C transcript variant X4;transcript_id=XM_006530114.5;extra_copy_number=0
CM058245.1	Liftoff	exon	115765150	115765286	.	+	.	ID=exon-XM_006530114.5-52;Parent=rna-XM_006530114.5;Dbxref=GeneID:100705,GenBank:XM_006530114.5,MGI:MGI:2140940;gbkey=mRNA;gene=Acacb;product=acetyl-Coenzyme A carboxylase beta%2C transcript variant X4;transcript_id=XM_006530114.5;extra_copy_number=0
CM058245.1	Liftoff	exon	115765769	115767036	.	+	.	ID=exon-XM_006530114.5-53;Parent=rna-XM_006530114.5;Dbxref=GeneID:100705,GenBank:XM_006530114.5,MGI:MGI:2140940;gbkey=mRNA;gene=Acacb;product=acetyl-Coenzyme A carboxylase beta%2C transcript variant X4;transcript_id=XM_006530114.5;extra_copy_number=0
CM058245.1	Liftoff	CDS	115692417	115692463	.	+	.	ID=cds-XP_006530177.1;Parent=rna-XM_006530114.5;Dbxref=GeneID:100705,GenBank:XP_006530177.1,MGI:MGI:2140940;Name=XP_006530177.1;gbkey=CDS;gene=Acacb;product=acetyl-CoA carboxylase 2 isoform X3;protein_id=XP_006530177.1;extra_copy_number=0
CM058245.1	Liftoff	CDS	115700323	115700455	.	+	.	ID=cds-XP_006530177.1;Parent=rna-XM_006530114.5;Dbxref=GeneID:100705,GenBank:XP_006530177.1,MGI:MGI:2140940;Name=XP_006530177.1;gbkey=CDS;gene=Acacb;product=acetyl-CoA carboxylase 2 isoform X3;protein_id=XP_006530177.1;extra_copy_number=0
CM058245.1	Liftoff	CDS	115704606	115704744	.	+	.	ID=cds-XP_006530177.1;Parent=rna-XM_006530114.5;Dbxref=GeneID:100705,GenBank:XP_006530177.1,MGI:MGI:2140940;Name=XP_006530177.1;gbkey=CDS;gene=Acacb;product=acetyl-CoA carboxylase 2 isoform X3;protein_id=XP_006530177.1;extra_copy_number=0
CM058245.1	Liftoff	CDS	115706351	115706460	.	+	.	ID=cds-XP_006530177.1;Parent=rna-XM_006530114.5;Dbxref=GeneID:100705,GenBank:XP_006530177.1,MGI:MGI:2140940;Name=XP_006530177.1;gbkey=CDS;gene=Acacb;product=acetyl-CoA carboxylase 2 isoform X3;protein_id=XP_006530177.1;extra_copy_number=0
CM058245.1	Liftoff	CDS	115706605	115706686	.	+	.	ID=cds-XP_006530177.1;Parent=rna-XM_006530114.5;Dbxref=GeneID:100705,GenBank:XP_006530177.1,MGI:MGI:2140940;Name=XP_006530177.1;gbkey=CDS;gene=Acacb;product=acetyl-CoA carboxylase 2 isoform X3;protein_id=XP_006530177.1;extra_copy_number=0
CM058245.1	Liftoff	CDS	115707430	115707528	.	+	.	ID=cds-XP_006530177.1;Parent=rna-XM_006530114.5;Dbxref=GeneID:100705,GenBank:XP_006530177.1,MGI:MGI:2140940;Name=XP_006530177.1;gbkey=CDS;gene=Acacb;product=acetyl-CoA carboxylase 2 isoform X3;protein_id=XP_006530177.1;extra_copy_number=0
CM058245.1	Liftoff	CDS	115708127	115708236	.	+	.	ID=cds-XP_006530177.1;Parent=rna-XM_006530114.5;Dbxref=GeneID:100705,GenBank:XP_006530177.1,MGI:MGI:2140940;Name=XP_006530177.1;gbkey=CDS;gene=Acacb;product=acetyl-CoA carboxylase 2 isoform X3;protein_id=XP_006530177.1;extra_copy_number=0
CM058245.1	Liftoff	CDS	115708349	115708459	.	+	.	ID=cds-XP_006530177.1;Parent=rna-XM_006530114.5;Dbxref=GeneID:100705,GenBank:XP_006530177.1,MGI:MGI:2140940;Name=XP_006530177.1;gbkey=CDS;gene=Acacb;product=acetyl-CoA carboxylase 2 isoform X3;protein_id=XP_006530177.1;extra_copy_number=0
CM058245.1	Liftoff	CDS	115711499	115711708	.	+	.	ID=cds-XP_006530177.1;Parent=rna-XM_006530114.5;Dbxref=GeneID:100705,GenBank:XP_006530177.1,MGI:MGI:2140940;Name=XP_006530177.1;gbkey=CDS;gene=Acacb;product=acetyl-CoA carboxylase 2 isoform X3;protein_id=XP_006530177.1;extra_copy_number=0
CM058245.1	Liftoff	CDS	115711910	115712080	.	+	.	ID=cds-XP_006530177.1;Parent=rna-XM_006530114.5;Dbxref=GeneID:100705,GenBank:XP_006530177.1,MGI:MGI:2140940;Name=XP_006530177.1;gbkey=CDS;gene=Acacb;product=acetyl-CoA carboxylase 2 isoform X3;protein_id=XP_006530177.1;extra_copy_number=0
CM058245.1	Liftoff	CDS	115712937	115713098	.	+	.	ID=cds-XP_006530177.1;Parent=rna-XM_006530114.5;Dbxref=GeneID:100705,GenBank:XP_006530177.1,MGI:MGI:2140940;Name=XP_006530177.1;gbkey=CDS;gene=Acacb;product=acetyl-CoA carboxylase 2 isoform X3;protein_id=XP_006530177.1;extra_copy_number=0
CM058245.1	Liftoff	CDS	115714454	115714617	.	+	.	ID=cds-XP_006530177.1;Parent=rna-XM_006530114.5;Dbxref=GeneID:100705,GenBank:XP_006530177.1,MGI:MGI:2140940;Name=XP_006530177.1;gbkey=CDS;gene=Acacb;product=acetyl-CoA carboxylase 2 isoform X3;protein_id=XP_006530177.1;extra_copy_number=0
CM058245.1	Liftoff	CDS	115716517	115716667	.	+	.	ID=cds-XP_006530177.1;Parent=rna-XM_006530114.5;Dbxref=GeneID:100705,GenBank:XP_006530177.1,MGI:MGI:2140940;Name=XP_006530177.1;gbkey=CDS;gene=Acacb;product=acetyl-CoA carboxylase 2 isoform X3;protein_id=XP_006530177.1;extra_copy_number=0
CM058245.1	Liftoff	CDS	115716773	115716876	.	+	.	ID=cds-XP_006530177.1;Parent=rna-XM_006530114.5;Dbxref=GeneID:100705,GenBank:XP_006530177.1,MGI:MGI:2140940;Name=XP_006530177.1;gbkey=CDS;gene=Acacb;product=acetyl-CoA carboxylase 2 isoform X3;protein_id=XP_006530177.1;extra_copy_number=0
CM058245.1	Liftoff	CDS	115718176	115718257	.	+	.	ID=cds-XP_006530177.1;Parent=rna-XM_006530114.5;Dbxref=GeneID:100705,GenBank:XP_006530177.1,MGI:MGI:2140940;Name=XP_006530177.1;gbkey=CDS;gene=Acacb;product=acetyl-CoA carboxylase 2 isoform X3;protein_id=XP_006530177.1;extra_copy_number=0
CM058245.1	Liftoff	CDS	115719667	115719812	.	+	.	ID=cds-XP_006530177.1;Parent=rna-XM_006530114.5;Dbxref=GeneID:100705,GenBank:XP_006530177.1,MGI:MGI:2140940;Name=XP_006530177.1;gbkey=CDS;gene=Acacb;product=acetyl-CoA carboxylase 2 isoform X3;protein_id=XP_006530177.1;extra_copy_number=0
CM058245.1	Liftoff	CDS	115720949	115721099	.	+	.	ID=cds-XP_006530177.1;Parent=rna-XM_006530114.5;Dbxref=GeneID:100705,GenBank:XP_006530177.1,MGI:MGI:2140940;Name=XP_006530177.1;gbkey=CDS;gene=Acacb;product=acetyl-CoA carboxylase 2 isoform X3;protein_id=XP_006530177.1;extra_copy_number=0
CM058245.1	Liftoff	CDS	115723513	115723647	.	+	.	ID=cds-XP_006530177.1;Parent=rna-XM_006530114.5;Dbxref=GeneID:100705,GenBank:XP_006530177.1,MGI:MGI:2140940;Name=XP_006530177.1;gbkey=CDS;gene=Acacb;product=acetyl-CoA carboxylase 2 isoform X3;protein_id=XP_006530177.1;extra_copy_number=0
CM058245.1	Liftoff	CDS	115726030	115726176	.	+	.	ID=cds-XP_006530177.1;Parent=rna-XM_006530114.5;Dbxref=GeneID:100705,GenBank:XP_006530177.1,MGI:MGI:2140940;Name=XP_006530177.1;gbkey=CDS;gene=Acacb;product=acetyl-CoA carboxylase 2 isoform X3;protein_id=XP_006530177.1;extra_copy_number=0
CM058245.1	Liftoff	CDS	115727182	115727370	.	+	.	ID=cds-XP_006530177.1;Parent=rna-XM_006530114.5;Dbxref=GeneID:100705,GenBank:XP_006530177.1,MGI:MGI:2140940;Name=XP_006530177.1;gbkey=CDS;gene=Acacb;product=acetyl-CoA carboxylase 2 isoform X3;protein_id=XP_006530177.1;extra_copy_number=0
CM058245.1	Liftoff	CDS	115727915	115727977	.	+	.	ID=cds-XP_006530177.1;Parent=rna-XM_006530114.5;Dbxref=GeneID:100705,GenBank:XP_006530177.1,MGI:MGI:2140940;Name=XP_006530177.1;gbkey=CDS;gene=Acacb;product=acetyl-CoA carboxylase 2 isoform X3;protein_id=XP_006530177.1;extra_copy_number=0
CM058245.1	Liftoff	CDS	115728928	115729028	.	+	.	ID=cds-XP_006530177.1;Parent=rna-XM_006530114.5;Dbxref=GeneID:100705,GenBank:XP_006530177.1,MGI:MGI:2140940;Name=XP_006530177.1;gbkey=CDS;gene=Acacb;product=acetyl-CoA carboxylase 2 isoform X3;protein_id=XP_006530177.1;extra_copy_number=0
CM058245.1	Liftoff	CDS	115729589	115729677	.	+	.	ID=cds-XP_006530177.1;Parent=rna-XM_006530114.5;Dbxref=GeneID:100705,GenBank:XP_006530177.1,MGI:MGI:2140940;Name=XP_006530177.1;gbkey=CDS;gene=Acacb;product=acetyl-CoA carboxylase 2 isoform X3;protein_id=XP_006530177.1;extra_copy_number=0
CM058245.1	Liftoff	CDS	115729890	115730014	.	+	.	ID=cds-XP_006530177.1;Parent=rna-XM_006530114.5;Dbxref=GeneID:100705,GenBank:XP_006530177.1,MGI:MGI:2140940;Name=XP_006530177.1;gbkey=CDS;gene=Acacb;product=acetyl-CoA carboxylase 2 isoform X3;protein_id=XP_006530177.1;extra_copy_number=0
CM058245.1	Liftoff	CDS	115732876	115732989	.	+	.	ID=cds-XP_006530177.1;Parent=rna-XM_006530114.5;Dbxref=GeneID:100705,GenBank:XP_006530177.1,MGI:MGI:2140940;Name=XP_006530177.1;gbkey=CDS;gene=Acacb;product=acetyl-CoA carboxylase 2 isoform X3;protein_id=XP_006530177.1;extra_copy_number=0
CM058245.1	Liftoff	CDS	115733086	115733199	.	+	.	ID=cds-XP_006530177.1;Parent=rna-XM_006530114.5;Dbxref=GeneID:100705,GenBank:XP_006530177.1,MGI:MGI:2140940;Name=XP_006530177.1;gbkey=CDS;gene=Acacb;product=acetyl-CoA carboxylase 2 isoform X3;protein_id=XP_006530177.1;extra_copy_number=0
CM058245.1	Liftoff	CDS	115733924	115734013	.	+	.	ID=cds-XP_006530177.1;Parent=rna-XM_006530114.5;Dbxref=GeneID:100705,GenBank:XP_006530177.1,MGI:MGI:2140940;Name=XP_006530177.1;gbkey=CDS;gene=Acacb;product=acetyl-CoA carboxylase 2 isoform X3;protein_id=XP_006530177.1;extra_copy_number=0
CM058245.1	Liftoff	CDS	115735137	115735255	.	+	.	ID=cds-XP_006530177.1;Parent=rna-XM_006530114.5;Dbxref=GeneID:100705,GenBank:XP_006530177.1,MGI:MGI:2140940;Name=XP_006530177.1;gbkey=CDS;gene=Acacb;product=acetyl-CoA carboxylase 2 isoform X3;protein_id=XP_006530177.1;extra_copy_number=0
CM058245.1	Liftoff	CDS	115739507	115739644	.	+	.	ID=cds-XP_006530177.1;Parent=rna-XM_006530114.5;Dbxref=GeneID:100705,GenBank:XP_006530177.1,MGI:MGI:2140940;Name=XP_006530177.1;gbkey=CDS;gene=Acacb;product=acetyl-CoA carboxylase 2 isoform X3;protein_id=XP_006530177.1;extra_copy_number=0
CM058245.1	Liftoff	CDS	115740083	115740182	.	+	.	ID=cds-XP_006530177.1;Parent=rna-XM_006530114.5;Dbxref=GeneID:100705,GenBank:XP_006530177.1,MGI:MGI:2140940;Name=XP_006530177.1;gbkey=CDS;gene=Acacb;product=acetyl-CoA carboxylase 2 isoform X3;protein_id=XP_006530177.1;extra_copy_number=0
CM058245.1	Liftoff	CDS	115740264	115740371	.	+	.	ID=cds-XP_006530177.1;Parent=rna-XM_006530114.5;Dbxref=GeneID:100705,GenBank:XP_006530177.1,MGI:MGI:2140940;Name=XP_006530177.1;gbkey=CDS;gene=Acacb;product=acetyl-CoA carboxylase 2 isoform X3;protein_id=XP_006530177.1;extra_copy_number=0
CM058245.1	Liftoff	CDS	115741849	115741905	.	+	.	ID=cds-XP_006530177.1;Parent=rna-XM_006530114.5;Dbxref=GeneID:100705,GenBank:XP_006530177.1,MGI:MGI:2140940;Name=XP_006530177.1;gbkey=CDS;gene=Acacb;product=acetyl-CoA carboxylase 2 isoform X3;protein_id=XP_006530177.1;extra_copy_number=0
CM058245.1	Liftoff	CDS	115742129	115742170	.	+	.	ID=cds-XP_006530177.1;Parent=rna-XM_006530114.5;Dbxref=GeneID:100705,GenBank:XP_006530177.1,MGI:MGI:2140940;Name=XP_006530177.1;gbkey=CDS;gene=Acacb;product=acetyl-CoA carboxylase 2 isoform X3;protein_id=XP_006530177.1;extra_copy_number=0
CM058245.1	Liftoff	CDS	115742952	115743167	.	+	.	ID=cds-XP_006530177.1;Parent=rna-XM_006530114.5;Dbxref=GeneID:100705,GenBank:XP_006530177.1,MGI:MGI:2140940;Name=XP_006530177.1;gbkey=CDS;gene=Acacb;product=acetyl-CoA carboxylase 2 isoform X3;protein_id=XP_006530177.1;extra_copy_number=0
CM058245.1	Liftoff	CDS	115744806	115744961	.	+	.	ID=cds-XP_006530177.1;Parent=rna-XM_006530114.5;Dbxref=GeneID:100705,GenBank:XP_006530177.1,MGI:MGI:2140940;Name=XP_006530177.1;gbkey=CDS;gene=Acacb;product=acetyl-CoA carboxylase 2 isoform X3;protein_id=XP_006530177.1;extra_copy_number=0
CM058245.1	Liftoff	CDS	115746006	115746209	.	+	.	ID=cds-XP_006530177.1;Parent=rna-XM_006530114.5;Dbxref=GeneID:100705,GenBank:XP_006530177.1,MGI:MGI:2140940;Name=XP_006530177.1;gbkey=CDS;gene=Acacb;product=acetyl-CoA carboxylase 2 isoform X3;protein_id=XP_006530177.1;extra_copy_number=0
CM058245.1	Liftoff	CDS	115746990	115747145	.	+	.	ID=cds-XP_006530177.1;Parent=rna-XM_006530114.5;Dbxref=GeneID:100705,GenBank:XP_006530177.1,MGI:MGI:2140940;Name=XP_006530177.1;gbkey=CDS;gene=Acacb;product=acetyl-CoA carboxylase 2 isoform X3;protein_id=XP_006530177.1;extra_copy_number=0
CM058245.1	Liftoff	CDS	115749122	115749244	.	+	.	ID=cds-XP_006530177.1;Parent=rna-XM_006530114.5;Dbxref=GeneID:100705,GenBank:XP_006530177.1,MGI:MGI:2140940;Name=XP_006530177.1;gbkey=CDS;gene=Acacb;product=acetyl-CoA carboxylase 2 isoform X3;protein_id=XP_006530177.1;extra_copy_number=0
CM058245.1	Liftoff	CDS	115749358	115749627	.	+	.	ID=cds-XP_006530177.1;Parent=rna-XM_006530114.5;Dbxref=GeneID:100705,GenBank:XP_006530177.1,MGI:MGI:2140940;Name=XP_006530177.1;gbkey=CDS;gene=Acacb;product=acetyl-CoA carboxylase 2 isoform X3;protein_id=XP_006530177.1;extra_copy_number=0
CM058245.1	Liftoff	CDS	115751728	115751825	.	+	.	ID=cds-XP_006530177.1;Parent=rna-XM_006530114.5;Dbxref=GeneID:100705,GenBank:XP_006530177.1,MGI:MGI:2140940;Name=XP_006530177.1;gbkey=CDS;gene=Acacb;product=acetyl-CoA carboxylase 2 isoform X3;protein_id=XP_006530177.1;extra_copy_number=0
CM058245.1	Liftoff	CDS	115752782	115752902	.	+	.	ID=cds-XP_006530177.1;Parent=rna-XM_006530114.5;Dbxref=GeneID:100705,GenBank:XP_006530177.1,MGI:MGI:2140940;Name=XP_006530177.1;gbkey=CDS;gene=Acacb;product=acetyl-CoA carboxylase 2 isoform X3;protein_id=XP_006530177.1;extra_copy_number=0
CM058245.1	Liftoff	CDS	115754893	115755003	.	+	.	ID=cds-XP_006530177.1;Parent=rna-XM_006530114.5;Dbxref=GeneID:100705,GenBank:XP_006530177.1,MGI:MGI:2140940;Name=XP_006530177.1;gbkey=CDS;gene=Acacb;product=acetyl-CoA carboxylase 2 isoform X3;protein_id=XP_006530177.1;extra_copy_number=0
CM058245.1	Liftoff	CDS	115755967	115756110	.	+	.	ID=cds-XP_006530177.1;Parent=rna-XM_006530114.5;Dbxref=GeneID:100705,GenBank:XP_006530177.1,MGI:MGI:2140940;Name=XP_006530177.1;gbkey=CDS;gene=Acacb;product=acetyl-CoA carboxylase 2 isoform X3;protein_id=XP_006530177.1;extra_copy_number=0
CM058245.1	Liftoff	CDS	115756819	115756939	.	+	.	ID=cds-XP_006530177.1;Parent=rna-XM_006530114.5;Dbxref=GeneID:100705,GenBank:XP_006530177.1,MGI:MGI:2140940;Name=XP_006530177.1;gbkey=CDS;gene=Acacb;product=acetyl-CoA carboxylase 2 isoform X3;protein_id=XP_006530177.1;extra_copy_number=0
CM058245.1	Liftoff	CDS	115758198	115758294	.	+	.	ID=cds-XP_006530177.1;Parent=rna-XM_006530114.5;Dbxref=GeneID:100705,GenBank:XP_006530177.1,MGI:MGI:2140940;Name=XP_006530177.1;gbkey=CDS;gene=Acacb;product=acetyl-CoA carboxylase 2 isoform X3;protein_id=XP_006530177.1;extra_copy_number=0
CM058245.1	Liftoff	CDS	115760761	115760857	.	+	.	ID=cds-XP_006530177.1;Parent=rna-XM_006530114.5;Dbxref=GeneID:100705,GenBank:XP_006530177.1,MGI:MGI:2140940;Name=XP_006530177.1;gbkey=CDS;gene=Acacb;product=acetyl-CoA carboxylase 2 isoform X3;protein_id=XP_006530177.1;extra_copy_number=0
CM058245.1	Liftoff	CDS	115761363	115761498	.	+	.	ID=cds-XP_006530177.1;Parent=rna-XM_006530114.5;Dbxref=GeneID:100705,GenBank:XP_006530177.1,MGI:MGI:2140940;Name=XP_006530177.1;gbkey=CDS;gene=Acacb;product=acetyl-CoA carboxylase 2 isoform X3;protein_id=XP_006530177.1;extra_copy_number=0
CM058245.1	Liftoff	CDS	115762153	115762330	.	+	.	ID=cds-XP_006530177.1;Parent=rna-XM_006530114.5;Dbxref=GeneID:100705,GenBank:XP_006530177.1,MGI:MGI:2140940;Name=XP_006530177.1;gbkey=CDS;gene=Acacb;product=acetyl-CoA carboxylase 2 isoform X3;protein_id=XP_006530177.1;extra_copy_number=0
CM058245.1	Liftoff	CDS	115762706	115762818	.	+	.	ID=cds-XP_006530177.1;Parent=rna-XM_006530114.5;Dbxref=GeneID:100705,GenBank:XP_006530177.1,MGI:MGI:2140940;Name=XP_006530177.1;gbkey=CDS;gene=Acacb;product=acetyl-CoA carboxylase 2 isoform X3;protein_id=XP_006530177.1;extra_copy_number=0
CM058245.1	Liftoff	CDS	115764439	115764593	.	+	.	ID=cds-XP_006530177.1;Parent=rna-XM_006530114.5;Dbxref=GeneID:100705,GenBank:XP_006530177.1,MGI:MGI:2140940;Name=XP_006530177.1;gbkey=CDS;gene=Acacb;product=acetyl-CoA carboxylase 2 isoform X3;protein_id=XP_006530177.1;extra_copy_number=0
CM058245.1	Liftoff	CDS	115764859	115765029	.	+	.	ID=cds-XP_006530177.1;Parent=rna-XM_006530114.5;Dbxref=GeneID:100705,GenBank:XP_006530177.1,MGI:MGI:2140940;Name=XP_006530177.1;gbkey=CDS;gene=Acacb;product=acetyl-CoA carboxylase 2 isoform X3;protein_id=XP_006530177.1;extra_copy_number=0
CM058245.1	Liftoff	CDS	115765150	115765286	.	+	.	ID=cds-XP_006530177.1;Parent=rna-XM_006530114.5;Dbxref=GeneID:100705,GenBank:XP_006530177.1,MGI:MGI:2140940;Name=XP_006530177.1;gbkey=CDS;gene=Acacb;product=acetyl-CoA carboxylase 2 isoform X3;protein_id=XP_006530177.1;extra_copy_number=0
CM058245.1	Liftoff	CDS	115765769	115765895	.	+	.	ID=cds-XP_006530177.1;Parent=rna-XM_006530114.5;Dbxref=GeneID:100705,GenBank:XP_006530177.1,MGI:MGI:2140940;Name=XP_006530177.1;gbkey=CDS;gene=Acacb;product=acetyl-CoA carboxylase 2 isoform X3;protein_id=XP_006530177.1;extra_copy_number=0
CM058245.1	Liftoff	mRNA	115715911	115767036	.	+	.	ID=rna-NM_001403528.1;Parent=gene-Acacb;Dbxref=GeneID:100705,GenBank:NM_001403528.1,MGI:MGI:2140940;Name=NM_001403528.1;gbkey=mRNA;gene=Acacb;product=acetyl-Coenzyme A carboxylase beta%2C transcript variant 3;transcript_id=NM_001403528.1;matches_ref_protein=True;valid_ORF=True;extra_copy_number=0
CM058245.1	Liftoff	exon	115715911	115716363	.	+	.	ID=exon-NM_001403528.1-1;Parent=rna-NM_001403528.1;Dbxref=GeneID:100705,GenBank:NM_001403528.1,MGI:MGI:2140940;gbkey=mRNA;gene=Acacb;product=acetyl-Coenzyme A carboxylase beta%2C transcript variant 3;transcript_id=NM_001403528.1;extra_copy_number=0
CM058245.1	Liftoff	exon	115716517	115716667	.	+	.	ID=exon-NM_001403528.1-2;Parent=rna-NM_001403528.1;Dbxref=GeneID:100705,GenBank:NM_001403528.1,MGI:MGI:2140940;gbkey=mRNA;gene=Acacb;product=acetyl-Coenzyme A carboxylase beta%2C transcript variant 3;transcript_id=NM_001403528.1;extra_copy_number=0
CM058245.1	Liftoff	exon	115716773	115716876	.	+	.	ID=exon-NM_001403528.1-3;Parent=rna-NM_001403528.1;Dbxref=GeneID:100705,GenBank:NM_001403528.1,MGI:MGI:2140940;gbkey=mRNA;gene=Acacb;product=acetyl-Coenzyme A carboxylase beta%2C transcript variant 3;transcript_id=NM_001403528.1;extra_copy_number=0
CM058245.1	Liftoff	exon	115718176	115718257	.	+	.	ID=exon-NM_001403528.1-4;Parent=rna-NM_001403528.1;Dbxref=GeneID:100705,GenBank:NM_001403528.1,MGI:MGI:2140940;gbkey=mRNA;gene=Acacb;product=acetyl-Coenzyme A carboxylase beta%2C transcript variant 3;transcript_id=NM_001403528.1;extra_copy_number=0
CM058245.1	Liftoff	exon	115719667	115719812	.	+	.	ID=exon-NM_001403528.1-5;Parent=rna-NM_001403528.1;Dbxref=GeneID:100705,GenBank:NM_001403528.1,MGI:MGI:2140940;gbkey=mRNA;gene=Acacb;product=acetyl-Coenzyme A carboxylase beta%2C transcript variant 3;transcript_id=NM_001403528.1;extra_copy_number=0
CM058245.1	Liftoff	exon	115720949	115721099	.	+	.	ID=exon-NM_001403528.1-6;Parent=rna-NM_001403528.1;Dbxref=GeneID:100705,GenBank:NM_001403528.1,MGI:MGI:2140940;gbkey=mRNA;gene=Acacb;product=acetyl-Coenzyme A carboxylase beta%2C transcript variant 3;transcript_id=NM_001403528.1;extra_copy_number=0
CM058245.1	Liftoff	exon	115723513	115723647	.	+	.	ID=exon-NM_001403528.1-7;Parent=rna-NM_001403528.1;Dbxref=GeneID:100705,GenBank:NM_001403528.1,MGI:MGI:2140940;gbkey=mRNA;gene=Acacb;product=acetyl-Coenzyme A carboxylase beta%2C transcript variant 3;transcript_id=NM_001403528.1;extra_copy_number=0
CM058245.1	Liftoff	exon	115726030	115726176	.	+	.	ID=exon-NM_001403528.1-8;Parent=rna-NM_001403528.1;Dbxref=GeneID:100705,GenBank:NM_001403528.1,MGI:MGI:2140940;gbkey=mRNA;gene=Acacb;product=acetyl-Coenzyme A carboxylase beta%2C transcript variant 3;transcript_id=NM_001403528.1;extra_copy_number=0
CM058245.1	Liftoff	exon	115727182	115727370	.	+	.	ID=exon-NM_001403528.1-9;Parent=rna-NM_001403528.1;Dbxref=GeneID:100705,GenBank:NM_001403528.1,MGI:MGI:2140940;gbkey=mRNA;gene=Acacb;product=acetyl-Coenzyme A carboxylase beta%2C transcript variant 3;transcript_id=NM_001403528.1;extra_copy_number=0
CM058245.1	Liftoff	exon	115728928	115729028	.	+	.	ID=exon-NM_001403528.1-10;Parent=rna-NM_001403528.1;Dbxref=GeneID:100705,GenBank:NM_001403528.1,MGI:MGI:2140940;gbkey=mRNA;gene=Acacb;product=acetyl-Coenzyme A carboxylase beta%2C transcript variant 3;transcript_id=NM_001403528.1;extra_copy_number=0
CM058245.1	Liftoff	exon	115729589	115729677	.	+	.	ID=exon-NM_001403528.1-11;Parent=rna-NM_001403528.1;Dbxref=GeneID:100705,GenBank:NM_001403528.1,MGI:MGI:2140940;gbkey=mRNA;gene=Acacb;product=acetyl-Coenzyme A carboxylase beta%2C transcript variant 3;transcript_id=NM_001403528.1;extra_copy_number=0
CM058245.1	Liftoff	exon	115729890	115730014	.	+	.	ID=exon-NM_001403528.1-12;Parent=rna-NM_001403528.1;Dbxref=GeneID:100705,GenBank:NM_001403528.1,MGI:MGI:2140940;gbkey=mRNA;gene=Acacb;product=acetyl-Coenzyme A carboxylase beta%2C transcript variant 3;transcript_id=NM_001403528.1;extra_copy_number=0
CM058245.1	Liftoff	exon	115732876	115732989	.	+	.	ID=exon-NM_001403528.1-13;Parent=rna-NM_001403528.1;Dbxref=GeneID:100705,GenBank:NM_001403528.1,MGI:MGI:2140940;gbkey=mRNA;gene=Acacb;product=acetyl-Coenzyme A carboxylase beta%2C transcript variant 3;transcript_id=NM_001403528.1;extra_copy_number=0
CM058245.1	Liftoff	exon	115733086	115733199	.	+	.	ID=exon-NM_001403528.1-14;Parent=rna-NM_001403528.1;Dbxref=GeneID:100705,GenBank:NM_001403528.1,MGI:MGI:2140940;gbkey=mRNA;gene=Acacb;product=acetyl-Coenzyme A carboxylase beta%2C transcript variant 3;transcript_id=NM_001403528.1;extra_copy_number=0
CM058245.1	Liftoff	exon	115733924	115734013	.	+	.	ID=exon-NM_001403528.1-15;Parent=rna-NM_001403528.1;Dbxref=GeneID:100705,GenBank:NM_001403528.1,MGI:MGI:2140940;gbkey=mRNA;gene=Acacb;product=acetyl-Coenzyme A carboxylase beta%2C transcript variant 3;transcript_id=NM_001403528.1;extra_copy_number=0
CM058245.1	Liftoff	exon	115735137	115735255	.	+	.	ID=exon-NM_001403528.1-16;Parent=rna-NM_001403528.1;Dbxref=GeneID:100705,GenBank:NM_001403528.1,MGI:MGI:2140940;gbkey=mRNA;gene=Acacb;product=acetyl-Coenzyme A carboxylase beta%2C transcript variant 3;transcript_id=NM_001403528.1;extra_copy_number=0
CM058245.1	Liftoff	exon	115739507	115739644	.	+	.	ID=exon-NM_001403528.1-17;Parent=rna-NM_001403528.1;Dbxref=GeneID:100705,GenBank:NM_001403528.1,MGI:MGI:2140940;gbkey=mRNA;gene=Acacb;product=acetyl-Coenzyme A carboxylase beta%2C transcript variant 3;transcript_id=NM_001403528.1;extra_copy_number=0
CM058245.1	Liftoff	exon	115740083	115740182	.	+	.	ID=exon-NM_001403528.1-18;Parent=rna-NM_001403528.1;Dbxref=GeneID:100705,GenBank:NM_001403528.1,MGI:MGI:2140940;gbkey=mRNA;gene=Acacb;product=acetyl-Coenzyme A carboxylase beta%2C transcript variant 3;transcript_id=NM_001403528.1;extra_copy_number=0
CM058245.1	Liftoff	exon	115740264	115740371	.	+	.	ID=exon-NM_001403528.1-19;Parent=rna-NM_001403528.1;Dbxref=GeneID:100705,GenBank:NM_001403528.1,MGI:MGI:2140940;gbkey=mRNA;gene=Acacb;product=acetyl-Coenzyme A carboxylase beta%2C transcript variant 3;transcript_id=NM_001403528.1;extra_copy_number=0
CM058245.1	Liftoff	exon	115741849	115741905	.	+	.	ID=exon-NM_001403528.1-20;Parent=rna-NM_001403528.1;Dbxref=GeneID:100705,GenBank:NM_001403528.1,MGI:MGI:2140940;gbkey=mRNA;gene=Acacb;product=acetyl-Coenzyme A carboxylase beta%2C transcript variant 3;transcript_id=NM_001403528.1;extra_copy_number=0
CM058245.1	Liftoff	exon	115742129	115742170	.	+	.	ID=exon-NM_001403528.1-21;Parent=rna-NM_001403528.1;Dbxref=GeneID:100705,GenBank:NM_001403528.1,MGI:MGI:2140940;gbkey=mRNA;gene=Acacb;product=acetyl-Coenzyme A carboxylase beta%2C transcript variant 3;transcript_id=NM_001403528.1;extra_copy_number=0
CM058245.1	Liftoff	exon	115742952	115743167	.	+	.	ID=exon-NM_001403528.1-22;Parent=rna-NM_001403528.1;Dbxref=GeneID:100705,GenBank:NM_001403528.1,MGI:MGI:2140940;gbkey=mRNA;gene=Acacb;product=acetyl-Coenzyme A carboxylase beta%2C transcript variant 3;transcript_id=NM_001403528.1;extra_copy_number=0
CM058245.1	Liftoff	exon	115744806	115744961	.	+	.	ID=exon-NM_001403528.1-23;Parent=rna-NM_001403528.1;Dbxref=GeneID:100705,GenBank:NM_001403528.1,MGI:MGI:2140940;gbkey=mRNA;gene=Acacb;product=acetyl-Coenzyme A carboxylase beta%2C transcript variant 3;transcript_id=NM_001403528.1;extra_copy_number=0
CM058245.1	Liftoff	exon	115746006	115746209	.	+	.	ID=exon-NM_001403528.1-24;Parent=rna-NM_001403528.1;Dbxref=GeneID:100705,GenBank:NM_001403528.1,MGI:MGI:2140940;gbkey=mRNA;gene=Acacb;product=acetyl-Coenzyme A carboxylase beta%2C transcript variant 3;transcript_id=NM_001403528.1;extra_copy_number=0
CM058245.1	Liftoff	exon	115746990	115747145	.	+	.	ID=exon-NM_001403528.1-25;Parent=rna-NM_001403528.1;Dbxref=GeneID:100705,GenBank:NM_001403528.1,MGI:MGI:2140940;gbkey=mRNA;gene=Acacb;product=acetyl-Coenzyme A carboxylase beta%2C transcript variant 3;transcript_id=NM_001403528.1;extra_copy_number=0
CM058245.1	Liftoff	exon	115749122	115749244	.	+	.	ID=exon-NM_001403528.1-26;Parent=rna-NM_001403528.1;Dbxref=GeneID:100705,GenBank:NM_001403528.1,MGI:MGI:2140940;gbkey=mRNA;gene=Acacb;product=acetyl-Coenzyme A carboxylase beta%2C transcript variant 3;transcript_id=NM_001403528.1;extra_copy_number=0
CM058245.1	Liftoff	exon	115749358	115749627	.	+	.	ID=exon-NM_001403528.1-27;Parent=rna-NM_001403528.1;Dbxref=GeneID:100705,GenBank:NM_001403528.1,MGI:MGI:2140940;gbkey=mRNA;gene=Acacb;product=acetyl-Coenzyme A carboxylase beta%2C transcript variant 3;transcript_id=NM_001403528.1;extra_copy_number=0
CM058245.1	Liftoff	exon	115751728	115751825	.	+	.	ID=exon-NM_001403528.1-28;Parent=rna-NM_001403528.1;Dbxref=GeneID:100705,GenBank:NM_001403528.1,MGI:MGI:2140940;gbkey=mRNA;gene=Acacb;product=acetyl-Coenzyme A carboxylase beta%2C transcript variant 3;transcript_id=NM_001403528.1;extra_copy_number=0
CM058245.1	Liftoff	exon	115752782	115752902	.	+	.	ID=exon-NM_001403528.1-29;Parent=rna-NM_001403528.1;Dbxref=GeneID:100705,GenBank:NM_001403528.1,MGI:MGI:2140940;gbkey=mRNA;gene=Acacb;product=acetyl-Coenzyme A carboxylase beta%2C transcript variant 3;transcript_id=NM_001403528.1;extra_copy_number=0
CM058245.1	Liftoff	exon	115754893	115755003	.	+	.	ID=exon-NM_001403528.1-30;Parent=rna-NM_001403528.1;Dbxref=GeneID:100705,GenBank:NM_001403528.1,MGI:MGI:2140940;gbkey=mRNA;gene=Acacb;product=acetyl-Coenzyme A carboxylase beta%2C transcript variant 3;transcript_id=NM_001403528.1;extra_copy_number=0
CM058245.1	Liftoff	exon	115755967	115756110	.	+	.	ID=exon-NM_001403528.1-31;Parent=rna-NM_001403528.1;Dbxref=GeneID:100705,GenBank:NM_001403528.1,MGI:MGI:2140940;gbkey=mRNA;gene=Acacb;product=acetyl-Coenzyme A carboxylase beta%2C transcript variant 3;transcript_id=NM_001403528.1;extra_copy_number=0
CM058245.1	Liftoff	exon	115756819	115756939	.	+	.	ID=exon-NM_001403528.1-32;Parent=rna-NM_001403528.1;Dbxref=GeneID:100705,GenBank:NM_001403528.1,MGI:MGI:2140940;gbkey=mRNA;gene=Acacb;product=acetyl-Coenzyme A carboxylase beta%2C transcript variant 3;transcript_id=NM_001403528.1;extra_copy_number=0
CM058245.1	Liftoff	exon	115758198	115758294	.	+	.	ID=exon-NM_001403528.1-33;Parent=rna-NM_001403528.1;Dbxref=GeneID:100705,GenBank:NM_001403528.1,MGI:MGI:2140940;gbkey=mRNA;gene=Acacb;product=acetyl-Coenzyme A carboxylase beta%2C transcript variant 3;transcript_id=NM_001403528.1;extra_copy_number=0
CM058245.1	Liftoff	exon	115760761	115760857	.	+	.	ID=exon-NM_001403528.1-34;Parent=rna-NM_001403528.1;Dbxref=GeneID:100705,GenBank:NM_001403528.1,MGI:MGI:2140940;gbkey=mRNA;gene=Acacb;product=acetyl-Coenzyme A carboxylase beta%2C transcript variant 3;transcript_id=NM_001403528.1;extra_copy_number=0
CM058245.1	Liftoff	exon	115761363	115761498	.	+	.	ID=exon-NM_001403528.1-35;Parent=rna-NM_001403528.1;Dbxref=GeneID:100705,GenBank:NM_001403528.1,MGI:MGI:2140940;gbkey=mRNA;gene=Acacb;product=acetyl-Coenzyme A carboxylase beta%2C transcript variant 3;transcript_id=NM_001403528.1;extra_copy_number=0
CM058245.1	Liftoff	exon	115762153	115762330	.	+	.	ID=exon-NM_001403528.1-36;Parent=rna-NM_001403528.1;Dbxref=GeneID:100705,GenBank:NM_001403528.1,MGI:MGI:2140940;gbkey=mRNA;gene=Acacb;product=acetyl-Coenzyme A carboxylase beta%2C transcript variant 3;transcript_id=NM_001403528.1;extra_copy_number=0
CM058245.1	Liftoff	exon	115762706	115762818	.	+	.	ID=exon-NM_001403528.1-37;Parent=rna-NM_001403528.1;Dbxref=GeneID:100705,GenBank:NM_001403528.1,MGI:MGI:2140940;gbkey=mRNA;gene=Acacb;product=acetyl-Coenzyme A carboxylase beta%2C transcript variant 3;transcript_id=NM_001403528.1;extra_copy_number=0
CM058245.1	Liftoff	exon	115764439	115764593	.	+	.	ID=exon-NM_001403528.1-38;Parent=rna-NM_001403528.1;Dbxref=GeneID:100705,GenBank:NM_001403528.1,MGI:MGI:2140940;gbkey=mRNA;gene=Acacb;product=acetyl-Coenzyme A carboxylase beta%2C transcript variant 3;transcript_id=NM_001403528.1;extra_copy_number=0
CM058245.1	Liftoff	exon	115764859	115765029	.	+	.	ID=exon-NM_001403528.1-39;Parent=rna-NM_001403528.1;Dbxref=GeneID:100705,GenBank:NM_001403528.1,MGI:MGI:2140940;gbkey=mRNA;gene=Acacb;product=acetyl-Coenzyme A carboxylase beta%2C transcript variant 3;transcript_id=NM_001403528.1;extra_copy_number=0
CM058245.1	Liftoff	exon	115765150	115765286	.	+	.	ID=exon-NM_001403528.1-40;Parent=rna-NM_001403528.1;Dbxref=GeneID:100705,GenBank:NM_001403528.1,MGI:MGI:2140940;gbkey=mRNA;gene=Acacb;product=acetyl-Coenzyme A carboxylase beta%2C transcript variant 3;transcript_id=NM_001403528.1;extra_copy_number=0
CM058245.1	Liftoff	exon	115765769	115767036	.	+	.	ID=exon-NM_001403528.1-41;Parent=rna-NM_001403528.1;Dbxref=GeneID:100705,GenBank:NM_001403528.1,MGI:MGI:2140940;gbkey=mRNA;gene=Acacb;product=acetyl-Coenzyme A carboxylase beta%2C transcript variant 3;transcript_id=NM_001403528.1;extra_copy_number=0
CM058245.1	Liftoff	CDS	115716521	115716667	.	+	.	ID=cds-NP_001390457.1;Parent=rna-NM_001403528.1;Dbxref=GeneID:100705,GenBank:NP_001390457.1,MGI:MGI:2140940;Name=NP_001390457.1;Note=isoform 3 is encoded by transcript variant 3;gbkey=CDS;gene=Acacb;product=acetyl-CoA carboxylase 2 isoform 3;protein_id=NP_001390457.1;extra_copy_number=0
CM058245.1	Liftoff	CDS	115716773	115716876	.	+	.	ID=cds-NP_001390457.1;Parent=rna-NM_001403528.1;Dbxref=GeneID:100705,GenBank:NP_001390457.1,MGI:MGI:2140940;Name=NP_001390457.1;Note=isoform 3 is encoded by transcript variant 3;gbkey=CDS;gene=Acacb;product=acetyl-CoA carboxylase 2 isoform 3;protein_id=NP_001390457.1;extra_copy_number=0
CM058245.1	Liftoff	CDS	115718176	115718257	.	+	.	ID=cds-NP_001390457.1;Parent=rna-NM_001403528.1;Dbxref=GeneID:100705,GenBank:NP_001390457.1,MGI:MGI:2140940;Name=NP_001390457.1;Note=isoform 3 is encoded by transcript variant 3;gbkey=CDS;gene=Acacb;product=acetyl-CoA carboxylase 2 isoform 3;protein_id=NP_001390457.1;extra_copy_number=0
CM058245.1	Liftoff	CDS	115719667	115719812	.	+	.	ID=cds-NP_001390457.1;Parent=rna-NM_001403528.1;Dbxref=GeneID:100705,GenBank:NP_001390457.1,MGI:MGI:2140940;Name=NP_001390457.1;Note=isoform 3 is encoded by transcript variant 3;gbkey=CDS;gene=Acacb;product=acetyl-CoA carboxylase 2 isoform 3;protein_id=NP_001390457.1;extra_copy_number=0
CM058245.1	Liftoff	CDS	115720949	115721099	.	+	.	ID=cds-NP_001390457.1;Parent=rna-NM_001403528.1;Dbxref=GeneID:100705,GenBank:NP_001390457.1,MGI:MGI:2140940;Name=NP_001390457.1;Note=isoform 3 is encoded by transcript variant 3;gbkey=CDS;gene=Acacb;product=acetyl-CoA carboxylase 2 isoform 3;protein_id=NP_001390457.1;extra_copy_number=0
CM058245.1	Liftoff	CDS	115723513	115723647	.	+	.	ID=cds-NP_001390457.1;Parent=rna-NM_001403528.1;Dbxref=GeneID:100705,GenBank:NP_001390457.1,MGI:MGI:2140940;Name=NP_001390457.1;Note=isoform 3 is encoded by transcript variant 3;gbkey=CDS;gene=Acacb;product=acetyl-CoA carboxylase 2 isoform 3;protein_id=NP_001390457.1;extra_copy_number=0
CM058245.1	Liftoff	CDS	115726030	115726176	.	+	.	ID=cds-NP_001390457.1;Parent=rna-NM_001403528.1;Dbxref=GeneID:100705,GenBank:NP_001390457.1,MGI:MGI:2140940;Name=NP_001390457.1;Note=isoform 3 is encoded by transcript variant 3;gbkey=CDS;gene=Acacb;product=acetyl-CoA carboxylase 2 isoform 3;protein_id=NP_001390457.1;extra_copy_number=0
CM058245.1	Liftoff	CDS	115727182	115727370	.	+	.	ID=cds-NP_001390457.1;Parent=rna-NM_001403528.1;Dbxref=GeneID:100705,GenBank:NP_001390457.1,MGI:MGI:2140940;Name=NP_001390457.1;Note=isoform 3 is encoded by transcript variant 3;gbkey=CDS;gene=Acacb;product=acetyl-CoA carboxylase 2 isoform 3;protein_id=NP_001390457.1;extra_copy_number=0
CM058245.1	Liftoff	CDS	115728928	115729028	.	+	.	ID=cds-NP_001390457.1;Parent=rna-NM_001403528.1;Dbxref=GeneID:100705,GenBank:NP_001390457.1,MGI:MGI:2140940;Name=NP_001390457.1;Note=isoform 3 is encoded by transcript variant 3;gbkey=CDS;gene=Acacb;product=acetyl-CoA carboxylase 2 isoform 3;protein_id=NP_001390457.1;extra_copy_number=0
CM058245.1	Liftoff	CDS	115729589	115729677	.	+	.	ID=cds-NP_001390457.1;Parent=rna-NM_001403528.1;Dbxref=GeneID:100705,GenBank:NP_001390457.1,MGI:MGI:2140940;Name=NP_001390457.1;Note=isoform 3 is encoded by transcript variant 3;gbkey=CDS;gene=Acacb;product=acetyl-CoA carboxylase 2 isoform 3;protein_id=NP_001390457.1;extra_copy_number=0
CM058245.1	Liftoff	CDS	115729890	115730014	.	+	.	ID=cds-NP_001390457.1;Parent=rna-NM_001403528.1;Dbxref=GeneID:100705,GenBank:NP_001390457.1,MGI:MGI:2140940;Name=NP_001390457.1;Note=isoform 3 is encoded by transcript variant 3;gbkey=CDS;gene=Acacb;product=acetyl-CoA carboxylase 2 isoform 3;protein_id=NP_001390457.1;extra_copy_number=0
CM058245.1	Liftoff	CDS	115732876	115732989	.	+	.	ID=cds-NP_001390457.1;Parent=rna-NM_001403528.1;Dbxref=GeneID:100705,GenBank:NP_001390457.1,MGI:MGI:2140940;Name=NP_001390457.1;Note=isoform 3 is encoded by transcript variant 3;gbkey=CDS;gene=Acacb;product=acetyl-CoA carboxylase 2 isoform 3;protein_id=NP_001390457.1;extra_copy_number=0
CM058245.1	Liftoff	CDS	115733086	115733199	.	+	.	ID=cds-NP_001390457.1;Parent=rna-NM_001403528.1;Dbxref=GeneID:100705,GenBank:NP_001390457.1,MGI:MGI:2140940;Name=NP_001390457.1;Note=isoform 3 is encoded by transcript variant 3;gbkey=CDS;gene=Acacb;product=acetyl-CoA carboxylase 2 isoform 3;protein_id=NP_001390457.1;extra_copy_number=0
CM058245.1	Liftoff	CDS	115733924	115734013	.	+	.	ID=cds-NP_001390457.1;Parent=rna-NM_001403528.1;Dbxref=GeneID:100705,GenBank:NP_001390457.1,MGI:MGI:2140940;Name=NP_001390457.1;Note=isoform 3 is encoded by transcript variant 3;gbkey=CDS;gene=Acacb;product=acetyl-CoA carboxylase 2 isoform 3;protein_id=NP_001390457.1;extra_copy_number=0
CM058245.1	Liftoff	CDS	115735137	115735255	.	+	.	ID=cds-NP_001390457.1;Parent=rna-NM_001403528.1;Dbxref=GeneID:100705,GenBank:NP_001390457.1,MGI:MGI:2140940;Name=NP_001390457.1;Note=isoform 3 is encoded by transcript variant 3;gbkey=CDS;gene=Acacb;product=acetyl-CoA carboxylase 2 isoform 3;protein_id=NP_001390457.1;extra_copy_number=0
CM058245.1	Liftoff	CDS	115739507	115739644	.	+	.	ID=cds-NP_001390457.1;Parent=rna-NM_001403528.1;Dbxref=GeneID:100705,GenBank:NP_001390457.1,MGI:MGI:2140940;Name=NP_001390457.1;Note=isoform 3 is encoded by transcript variant 3;gbkey=CDS;gene=Acacb;product=acetyl-CoA carboxylase 2 isoform 3;protein_id=NP_001390457.1;extra_copy_number=0
CM058245.1	Liftoff	CDS	115740083	115740182	.	+	.	ID=cds-NP_001390457.1;Parent=rna-NM_001403528.1;Dbxref=GeneID:100705,GenBank:NP_001390457.1,MGI:MGI:2140940;Name=NP_001390457.1;Note=isoform 3 is encoded by transcript variant 3;gbkey=CDS;gene=Acacb;product=acetyl-CoA carboxylase 2 isoform 3;protein_id=NP_001390457.1;extra_copy_number=0
CM058245.1	Liftoff	CDS	115740264	115740371	.	+	.	ID=cds-NP_001390457.1;Parent=rna-NM_001403528.1;Dbxref=GeneID:100705,GenBank:NP_001390457.1,MGI:MGI:2140940;Name=NP_001390457.1;Note=isoform 3 is encoded by transcript variant 3;gbkey=CDS;gene=Acacb;product=acetyl-CoA carboxylase 2 isoform 3;protein_id=NP_001390457.1;extra_copy_number=0
CM058245.1	Liftoff	CDS	115741849	115741905	.	+	.	ID=cds-NP_001390457.1;Parent=rna-NM_001403528.1;Dbxref=GeneID:100705,GenBank:NP_001390457.1,MGI:MGI:2140940;Name=NP_001390457.1;Note=isoform 3 is encoded by transcript variant 3;gbkey=CDS;gene=Acacb;product=acetyl-CoA carboxylase 2 isoform 3;protein_id=NP_001390457.1;extra_copy_number=0
CM058245.1	Liftoff	CDS	115742129	115742170	.	+	.	ID=cds-NP_001390457.1;Parent=rna-NM_001403528.1;Dbxref=GeneID:100705,GenBank:NP_001390457.1,MGI:MGI:2140940;Name=NP_001390457.1;Note=isoform 3 is encoded by transcript variant 3;gbkey=CDS;gene=Acacb;product=acetyl-CoA carboxylase 2 isoform 3;protein_id=NP_001390457.1;extra_copy_number=0
CM058245.1	Liftoff	CDS	115742952	115743167	.	+	.	ID=cds-NP_001390457.1;Parent=rna-NM_001403528.1;Dbxref=GeneID:100705,GenBank:NP_001390457.1,MGI:MGI:2140940;Name=NP_001390457.1;Note=isoform 3 is encoded by transcript variant 3;gbkey=CDS;gene=Acacb;product=acetyl-CoA carboxylase 2 isoform 3;protein_id=NP_001390457.1;extra_copy_number=0
CM058245.1	Liftoff	CDS	115744806	115744961	.	+	.	ID=cds-NP_001390457.1;Parent=rna-NM_001403528.1;Dbxref=GeneID:100705,GenBank:NP_001390457.1,MGI:MGI:2140940;Name=NP_001390457.1;Note=isoform 3 is encoded by transcript variant 3;gbkey=CDS;gene=Acacb;product=acetyl-CoA carboxylase 2 isoform 3;protein_id=NP_001390457.1;extra_copy_number=0
CM058245.1	Liftoff	CDS	115746006	115746209	.	+	.	ID=cds-NP_001390457.1;Parent=rna-NM_001403528.1;Dbxref=GeneID:100705,GenBank:NP_001390457.1,MGI:MGI:2140940;Name=NP_001390457.1;Note=isoform 3 is encoded by transcript variant 3;gbkey=CDS;gene=Acacb;product=acetyl-CoA carboxylase 2 isoform 3;protein_id=NP_001390457.1;extra_copy_number=0
CM058245.1	Liftoff	CDS	115746990	115747145	.	+	.	ID=cds-NP_001390457.1;Parent=rna-NM_001403528.1;Dbxref=GeneID:100705,GenBank:NP_001390457.1,MGI:MGI:2140940;Name=NP_001390457.1;Note=isoform 3 is encoded by transcript variant 3;gbkey=CDS;gene=Acacb;product=acetyl-CoA carboxylase 2 isoform 3;protein_id=NP_001390457.1;extra_copy_number=0
CM058245.1	Liftoff	CDS	115749122	115749244	.	+	.	ID=cds-NP_001390457.1;Parent=rna-NM_001403528.1;Dbxref=GeneID:100705,GenBank:NP_001390457.1,MGI:MGI:2140940;Name=NP_001390457.1;Note=isoform 3 is encoded by transcript variant 3;gbkey=CDS;gene=Acacb;product=acetyl-CoA carboxylase 2 isoform 3;protein_id=NP_001390457.1;extra_copy_number=0
CM058245.1	Liftoff	CDS	115749358	115749627	.	+	.	ID=cds-NP_001390457.1;Parent=rna-NM_001403528.1;Dbxref=GeneID:100705,GenBank:NP_001390457.1,MGI:MGI:2140940;Name=NP_001390457.1;Note=isoform 3 is encoded by transcript variant 3;gbkey=CDS;gene=Acacb;product=acetyl-CoA carboxylase 2 isoform 3;protein_id=NP_001390457.1;extra_copy_number=0
CM058245.1	Liftoff	CDS	115751728	115751825	.	+	.	ID=cds-NP_001390457.1;Parent=rna-NM_001403528.1;Dbxref=GeneID:100705,GenBank:NP_001390457.1,MGI:MGI:2140940;Name=NP_001390457.1;Note=isoform 3 is encoded by transcript variant 3;gbkey=CDS;gene=Acacb;product=acetyl-CoA carboxylase 2 isoform 3;protein_id=NP_001390457.1;extra_copy_number=0
CM058245.1	Liftoff	CDS	115752782	115752902	.	+	.	ID=cds-NP_001390457.1;Parent=rna-NM_001403528.1;Dbxref=GeneID:100705,GenBank:NP_001390457.1,MGI:MGI:2140940;Name=NP_001390457.1;Note=isoform 3 is encoded by transcript variant 3;gbkey=CDS;gene=Acacb;product=acetyl-CoA carboxylase 2 isoform 3;protein_id=NP_001390457.1;extra_copy_number=0
CM058245.1	Liftoff	CDS	115754893	115755003	.	+	.	ID=cds-NP_001390457.1;Parent=rna-NM_001403528.1;Dbxref=GeneID:100705,GenBank:NP_001390457.1,MGI:MGI:2140940;Name=NP_001390457.1;Note=isoform 3 is encoded by transcript variant 3;gbkey=CDS;gene=Acacb;product=acetyl-CoA carboxylase 2 isoform 3;protein_id=NP_001390457.1;extra_copy_number=0
CM058245.1	Liftoff	CDS	115755967	115756110	.	+	.	ID=cds-NP_001390457.1;Parent=rna-NM_001403528.1;Dbxref=GeneID:100705,GenBank:NP_001390457.1,MGI:MGI:2140940;Name=NP_001390457.1;Note=isoform 3 is encoded by transcript variant 3;gbkey=CDS;gene=Acacb;product=acetyl-CoA carboxylase 2 isoform 3;protein_id=NP_001390457.1;extra_copy_number=0
CM058245.1	Liftoff	CDS	115756819	115756939	.	+	.	ID=cds-NP_001390457.1;Parent=rna-NM_001403528.1;Dbxref=GeneID:100705,GenBank:NP_001390457.1,MGI:MGI:2140940;Name=NP_001390457.1;Note=isoform 3 is encoded by transcript variant 3;gbkey=CDS;gene=Acacb;product=acetyl-CoA carboxylase 2 isoform 3;protein_id=NP_001390457.1;extra_copy_number=0
CM058245.1	Liftoff	CDS	115758198	115758294	.	+	.	ID=cds-NP_001390457.1;Parent=rna-NM_001403528.1;Dbxref=GeneID:100705,GenBank:NP_001390457.1,MGI:MGI:2140940;Name=NP_001390457.1;Note=isoform 3 is encoded by transcript variant 3;gbkey=CDS;gene=Acacb;product=acetyl-CoA carboxylase 2 isoform 3;protein_id=NP_001390457.1;extra_copy_number=0
CM058245.1	Liftoff	CDS	115760761	115760857	.	+	.	ID=cds-NP_001390457.1;Parent=rna-NM_001403528.1;Dbxref=GeneID:100705,GenBank:NP_001390457.1,MGI:MGI:2140940;Name=NP_001390457.1;Note=isoform 3 is encoded by transcript variant 3;gbkey=CDS;gene=Acacb;product=acetyl-CoA carboxylase 2 isoform 3;protein_id=NP_001390457.1;extra_copy_number=0
CM058245.1	Liftoff	CDS	115761363	115761498	.	+	.	ID=cds-NP_001390457.1;Parent=rna-NM_001403528.1;Dbxref=GeneID:100705,GenBank:NP_001390457.1,MGI:MGI:2140940;Name=NP_001390457.1;Note=isoform 3 is encoded by transcript variant 3;gbkey=CDS;gene=Acacb;product=acetyl-CoA carboxylase 2 isoform 3;protein_id=NP_001390457.1;extra_copy_number=0
CM058245.1	Liftoff	CDS	115762153	115762330	.	+	.	ID=cds-NP_001390457.1;Parent=rna-NM_001403528.1;Dbxref=GeneID:100705,GenBank:NP_001390457.1,MGI:MGI:2140940;Name=NP_001390457.1;Note=isoform 3 is encoded by transcript variant 3;gbkey=CDS;gene=Acacb;product=acetyl-CoA carboxylase 2 isoform 3;protein_id=NP_001390457.1;extra_copy_number=0
CM058245.1	Liftoff	CDS	115762706	115762818	.	+	.	ID=cds-NP_001390457.1;Parent=rna-NM_001403528.1;Dbxref=GeneID:100705,GenBank:NP_001390457.1,MGI:MGI:2140940;Name=NP_001390457.1;Note=isoform 3 is encoded by transcript variant 3;gbkey=CDS;gene=Acacb;product=acetyl-CoA carboxylase 2 isoform 3;protein_id=NP_001390457.1;extra_copy_number=0
CM058245.1	Liftoff	CDS	115764439	115764593	.	+	.	ID=cds-NP_001390457.1;Parent=rna-NM_001403528.1;Dbxref=GeneID:100705,GenBank:NP_001390457.1,MGI:MGI:2140940;Name=NP_001390457.1;Note=isoform 3 is encoded by transcript variant 3;gbkey=CDS;gene=Acacb;product=acetyl-CoA carboxylase 2 isoform 3;protein_id=NP_001390457.1;extra_copy_number=0
CM058245.1	Liftoff	CDS	115764859	115765029	.	+	.	ID=cds-NP_001390457.1;Parent=rna-NM_001403528.1;Dbxref=GeneID:100705,GenBank:NP_001390457.1,MGI:MGI:2140940;Name=NP_001390457.1;Note=isoform 3 is encoded by transcript variant 3;gbkey=CDS;gene=Acacb;product=acetyl-CoA carboxylase 2 isoform 3;protein_id=NP_001390457.1;extra_copy_number=0
CM058245.1	Liftoff	CDS	115765150	115765286	.	+	.	ID=cds-NP_001390457.1;Parent=rna-NM_001403528.1;Dbxref=GeneID:100705,GenBank:NP_001390457.1,MGI:MGI:2140940;Name=NP_001390457.1;Note=isoform 3 is encoded by transcript variant 3;gbkey=CDS;gene=Acacb;product=acetyl-CoA carboxylase 2 isoform 3;protein_id=NP_001390457.1;extra_copy_number=0
CM058245.1	Liftoff	CDS	115765769	115765895	.	+	.	ID=cds-NP_001390457.1;Parent=rna-NM_001403528.1;Dbxref=GeneID:100705,GenBank:NP_001390457.1,MGI:MGI:2140940;Name=NP_001390457.1;Note=isoform 3 is encoded by transcript variant 3;gbkey=CDS;gene=Acacb;product=acetyl-CoA carboxylase 2 isoform 3;protein_id=NP_001390457.1;extra_copy_number=0
CM058245.1	Liftoff	mRNA	115728324	115767036	.	+	.	ID=rna-NM_001403529.1;Parent=gene-Acacb;Dbxref=GeneID:100705,GenBank:NM_001403529.1,MGI:MGI:2140940;Name=NM_001403529.1;gbkey=mRNA;gene=Acacb;product=acetyl-Coenzyme A carboxylase beta%2C transcript variant 4;transcript_id=NM_001403529.1;matches_ref_protein=True;valid_ORF=True;extra_copy_number=0
CM058245.1	Liftoff	exon	115728324	115729028	.	+	.	ID=exon-NM_001403529.1-1;Parent=rna-NM_001403529.1;Dbxref=GeneID:100705,GenBank:NM_001403529.1,MGI:MGI:2140940;gbkey=mRNA;gene=Acacb;product=acetyl-Coenzyme A carboxylase beta%2C transcript variant 4;transcript_id=NM_001403529.1;extra_copy_number=0
CM058245.1	Liftoff	exon	115729589	115729677	.	+	.	ID=exon-NM_001403529.1-2;Parent=rna-NM_001403529.1;Dbxref=GeneID:100705,GenBank:NM_001403529.1,MGI:MGI:2140940;gbkey=mRNA;gene=Acacb;product=acetyl-Coenzyme A carboxylase beta%2C transcript variant 4;transcript_id=NM_001403529.1;extra_copy_number=0
CM058245.1	Liftoff	exon	115729890	115730014	.	+	.	ID=exon-NM_001403529.1-3;Parent=rna-NM_001403529.1;Dbxref=GeneID:100705,GenBank:NM_001403529.1,MGI:MGI:2140940;gbkey=mRNA;gene=Acacb;product=acetyl-Coenzyme A carboxylase beta%2C transcript variant 4;transcript_id=NM_001403529.1;extra_copy_number=0
CM058245.1	Liftoff	exon	115732876	115732989	.	+	.	ID=exon-NM_001403529.1-4;Parent=rna-NM_001403529.1;Dbxref=GeneID:100705,GenBank:NM_001403529.1,MGI:MGI:2140940;gbkey=mRNA;gene=Acacb;product=acetyl-Coenzyme A carboxylase beta%2C transcript variant 4;transcript_id=NM_001403529.1;extra_copy_number=0
CM058245.1	Liftoff	exon	115733086	115733199	.	+	.	ID=exon-NM_001403529.1-5;Parent=rna-NM_001403529.1;Dbxref=GeneID:100705,GenBank:NM_001403529.1,MGI:MGI:2140940;gbkey=mRNA;gene=Acacb;product=acetyl-Coenzyme A carboxylase beta%2C transcript variant 4;transcript_id=NM_001403529.1;extra_copy_number=0
CM058245.1	Liftoff	exon	115733924	115734013	.	+	.	ID=exon-NM_001403529.1-6;Parent=rna-NM_001403529.1;Dbxref=GeneID:100705,GenBank:NM_001403529.1,MGI:MGI:2140940;gbkey=mRNA;gene=Acacb;product=acetyl-Coenzyme A carboxylase beta%2C transcript variant 4;transcript_id=NM_001403529.1;extra_copy_number=0
CM058245.1	Liftoff	exon	115735137	115735255	.	+	.	ID=exon-NM_001403529.1-7;Parent=rna-NM_001403529.1;Dbxref=GeneID:100705,GenBank:NM_001403529.1,MGI:MGI:2140940;gbkey=mRNA;gene=Acacb;product=acetyl-Coenzyme A carboxylase beta%2C transcript variant 4;transcript_id=NM_001403529.1;extra_copy_number=0
CM058245.1	Liftoff	exon	115739507	115739644	.	+	.	ID=exon-NM_001403529.1-8;Parent=rna-NM_001403529.1;Dbxref=GeneID:100705,GenBank:NM_001403529.1,MGI:MGI:2140940;gbkey=mRNA;gene=Acacb;product=acetyl-Coenzyme A carboxylase beta%2C transcript variant 4;transcript_id=NM_001403529.1;extra_copy_number=0
CM058245.1	Liftoff	exon	115740083	115740182	.	+	.	ID=exon-NM_001403529.1-9;Parent=rna-NM_001403529.1;Dbxref=GeneID:100705,GenBank:NM_001403529.1,MGI:MGI:2140940;gbkey=mRNA;gene=Acacb;product=acetyl-Coenzyme A carboxylase beta%2C transcript variant 4;transcript_id=NM_001403529.1;extra_copy_number=0
CM058245.1	Liftoff	exon	115740264	115740371	.	+	.	ID=exon-NM_001403529.1-10;Parent=rna-NM_001403529.1;Dbxref=GeneID:100705,GenBank:NM_001403529.1,MGI:MGI:2140940;gbkey=mRNA;gene=Acacb;product=acetyl-Coenzyme A carboxylase beta%2C transcript variant 4;transcript_id=NM_001403529.1;extra_copy_number=0
CM058245.1	Liftoff	exon	115741849	115741905	.	+	.	ID=exon-NM_001403529.1-11;Parent=rna-NM_001403529.1;Dbxref=GeneID:100705,GenBank:NM_001403529.1,MGI:MGI:2140940;gbkey=mRNA;gene=Acacb;product=acetyl-Coenzyme A carboxylase beta%2C transcript variant 4;transcript_id=NM_001403529.1;extra_copy_number=0
CM058245.1	Liftoff	exon	115742129	115742170	.	+	.	ID=exon-NM_001403529.1-12;Parent=rna-NM_001403529.1;Dbxref=GeneID:100705,GenBank:NM_001403529.1,MGI:MGI:2140940;gbkey=mRNA;gene=Acacb;product=acetyl-Coenzyme A carboxylase beta%2C transcript variant 4;transcript_id=NM_001403529.1;extra_copy_number=0
CM058245.1	Liftoff	exon	115742952	115743167	.	+	.	ID=exon-NM_001403529.1-13;Parent=rna-NM_001403529.1;Dbxref=GeneID:100705,GenBank:NM_001403529.1,MGI:MGI:2140940;gbkey=mRNA;gene=Acacb;product=acetyl-Coenzyme A carboxylase beta%2C transcript variant 4;transcript_id=NM_001403529.1;extra_copy_number=0
CM058245.1	Liftoff	exon	115744806	115744961	.	+	.	ID=exon-NM_001403529.1-14;Parent=rna-NM_001403529.1;Dbxref=GeneID:100705,GenBank:NM_001403529.1,MGI:MGI:2140940;gbkey=mRNA;gene=Acacb;product=acetyl-Coenzyme A carboxylase beta%2C transcript variant 4;transcript_id=NM_001403529.1;extra_copy_number=0
CM058245.1	Liftoff	exon	115746006	115746209	.	+	.	ID=exon-NM_001403529.1-15;Parent=rna-NM_001403529.1;Dbxref=GeneID:100705,GenBank:NM_001403529.1,MGI:MGI:2140940;gbkey=mRNA;gene=Acacb;product=acetyl-Coenzyme A carboxylase beta%2C transcript variant 4;transcript_id=NM_001403529.1;extra_copy_number=0
CM058245.1	Liftoff	exon	115746990	115747145	.	+	.	ID=exon-NM_001403529.1-16;Parent=rna-NM_001403529.1;Dbxref=GeneID:100705,GenBank:NM_001403529.1,MGI:MGI:2140940;gbkey=mRNA;gene=Acacb;product=acetyl-Coenzyme A carboxylase beta%2C transcript variant 4;transcript_id=NM_001403529.1;extra_copy_number=0
CM058245.1	Liftoff	exon	115749122	115749244	.	+	.	ID=exon-NM_001403529.1-17;Parent=rna-NM_001403529.1;Dbxref=GeneID:100705,GenBank:NM_001403529.1,MGI:MGI:2140940;gbkey=mRNA;gene=Acacb;product=acetyl-Coenzyme A carboxylase beta%2C transcript variant 4;transcript_id=NM_001403529.1;extra_copy_number=0
CM058245.1	Liftoff	exon	115749358	115749627	.	+	.	ID=exon-NM_001403529.1-18;Parent=rna-NM_001403529.1;Dbxref=GeneID:100705,GenBank:NM_001403529.1,MGI:MGI:2140940;gbkey=mRNA;gene=Acacb;product=acetyl-Coenzyme A carboxylase beta%2C transcript variant 4;transcript_id=NM_001403529.1;extra_copy_number=0
CM058245.1	Liftoff	exon	115751728	115751825	.	+	.	ID=exon-NM_001403529.1-19;Parent=rna-NM_001403529.1;Dbxref=GeneID:100705,GenBank:NM_001403529.1,MGI:MGI:2140940;gbkey=mRNA;gene=Acacb;product=acetyl-Coenzyme A carboxylase beta%2C transcript variant 4;transcript_id=NM_001403529.1;extra_copy_number=0
CM058245.1	Liftoff	exon	115752782	115752902	.	+	.	ID=exon-NM_001403529.1-20;Parent=rna-NM_001403529.1;Dbxref=GeneID:100705,GenBank:NM_001403529.1,MGI:MGI:2140940;gbkey=mRNA;gene=Acacb;product=acetyl-Coenzyme A carboxylase beta%2C transcript variant 4;transcript_id=NM_001403529.1;extra_copy_number=0
CM058245.1	Liftoff	exon	115754893	115755003	.	+	.	ID=exon-NM_001403529.1-21;Parent=rna-NM_001403529.1;Dbxref=GeneID:100705,GenBank:NM_001403529.1,MGI:MGI:2140940;gbkey=mRNA;gene=Acacb;product=acetyl-Coenzyme A carboxylase beta%2C transcript variant 4;transcript_id=NM_001403529.1;extra_copy_number=0
CM058245.1	Liftoff	exon	115755967	115756110	.	+	.	ID=exon-NM_001403529.1-22;Parent=rna-NM_001403529.1;Dbxref=GeneID:100705,GenBank:NM_001403529.1,MGI:MGI:2140940;gbkey=mRNA;gene=Acacb;product=acetyl-Coenzyme A carboxylase beta%2C transcript variant 4;transcript_id=NM_001403529.1;extra_copy_number=0
CM058245.1	Liftoff	exon	115756819	115756939	.	+	.	ID=exon-NM_001403529.1-23;Parent=rna-NM_001403529.1;Dbxref=GeneID:100705,GenBank:NM_001403529.1,MGI:MGI:2140940;gbkey=mRNA;gene=Acacb;product=acetyl-Coenzyme A carboxylase beta%2C transcript variant 4;transcript_id=NM_001403529.1;extra_copy_number=0
CM058245.1	Liftoff	exon	115758198	115758294	.	+	.	ID=exon-NM_001403529.1-24;Parent=rna-NM_001403529.1;Dbxref=GeneID:100705,GenBank:NM_001403529.1,MGI:MGI:2140940;gbkey=mRNA;gene=Acacb;product=acetyl-Coenzyme A carboxylase beta%2C transcript variant 4;transcript_id=NM_001403529.1;extra_copy_number=0
CM058245.1	Liftoff	exon	115760761	115760857	.	+	.	ID=exon-NM_001403529.1-25;Parent=rna-NM_001403529.1;Dbxref=GeneID:100705,GenBank:NM_001403529.1,MGI:MGI:2140940;gbkey=mRNA;gene=Acacb;product=acetyl-Coenzyme A carboxylase beta%2C transcript variant 4;transcript_id=NM_001403529.1;extra_copy_number=0
CM058245.1	Liftoff	exon	115761363	115761498	.	+	.	ID=exon-NM_001403529.1-26;Parent=rna-NM_001403529.1;Dbxref=GeneID:100705,GenBank:NM_001403529.1,MGI:MGI:2140940;gbkey=mRNA;gene=Acacb;product=acetyl-Coenzyme A carboxylase beta%2C transcript variant 4;transcript_id=NM_001403529.1;extra_copy_number=0
CM058245.1	Liftoff	exon	115762153	115762330	.	+	.	ID=exon-NM_001403529.1-27;Parent=rna-NM_001403529.1;Dbxref=GeneID:100705,GenBank:NM_001403529.1,MGI:MGI:2140940;gbkey=mRNA;gene=Acacb;product=acetyl-Coenzyme A carboxylase beta%2C transcript variant 4;transcript_id=NM_001403529.1;extra_copy_number=0
CM058245.1	Liftoff	exon	115762706	115762818	.	+	.	ID=exon-NM_001403529.1-28;Parent=rna-NM_001403529.1;Dbxref=GeneID:100705,GenBank:NM_001403529.1,MGI:MGI:2140940;gbkey=mRNA;gene=Acacb;product=acetyl-Coenzyme A carboxylase beta%2C transcript variant 4;transcript_id=NM_001403529.1;extra_copy_number=0
CM058245.1	Liftoff	exon	115764439	115764593	.	+	.	ID=exon-NM_001403529.1-29;Parent=rna-NM_001403529.1;Dbxref=GeneID:100705,GenBank:NM_001403529.1,MGI:MGI:2140940;gbkey=mRNA;gene=Acacb;product=acetyl-Coenzyme A carboxylase beta%2C transcript variant 4;transcript_id=NM_001403529.1;extra_copy_number=0
CM058245.1	Liftoff	exon	115764859	115765029	.	+	.	ID=exon-NM_001403529.1-30;Parent=rna-NM_001403529.1;Dbxref=GeneID:100705,GenBank:NM_001403529.1,MGI:MGI:2140940;gbkey=mRNA;gene=Acacb;product=acetyl-Coenzyme A carboxylase beta%2C transcript variant 4;transcript_id=NM_001403529.1;extra_copy_number=0
CM058245.1	Liftoff	exon	115765150	115765286	.	+	.	ID=exon-NM_001403529.1-31;Parent=rna-NM_001403529.1;Dbxref=GeneID:100705,GenBank:NM_001403529.1,MGI:MGI:2140940;gbkey=mRNA;gene=Acacb;product=acetyl-Coenzyme A carboxylase beta%2C transcript variant 4;transcript_id=NM_001403529.1;extra_copy_number=0
CM058245.1	Liftoff	exon	115765769	115767036	.	+	.	ID=exon-NM_001403529.1-32;Parent=rna-NM_001403529.1;Dbxref=GeneID:100705,GenBank:NM_001403529.1,MGI:MGI:2140940;gbkey=mRNA;gene=Acacb;product=acetyl-Coenzyme A carboxylase beta%2C transcript variant 4;transcript_id=NM_001403529.1;extra_copy_number=0
CM058245.1	Liftoff	CDS	115728994	115729028	.	+	.	ID=cds-NP_001390458.1;Parent=rna-NM_001403529.1;Dbxref=GeneID:100705,GenBank:NP_001390458.1,MGI:MGI:2140940;Name=NP_001390458.1;Note=isoform 4 is encoded by transcript variant 4;gbkey=CDS;gene=Acacb;product=acetyl-CoA carboxylase 2 isoform 4;protein_id=NP_001390458.1;extra_copy_number=0
CM058245.1	Liftoff	CDS	115729589	115729677	.	+	.	ID=cds-NP_001390458.1;Parent=rna-NM_001403529.1;Dbxref=GeneID:100705,GenBank:NP_001390458.1,MGI:MGI:2140940;Name=NP_001390458.1;Note=isoform 4 is encoded by transcript variant 4;gbkey=CDS;gene=Acacb;product=acetyl-CoA carboxylase 2 isoform 4;protein_id=NP_001390458.1;extra_copy_number=0
CM058245.1	Liftoff	CDS	115729890	115730014	.	+	.	ID=cds-NP_001390458.1;Parent=rna-NM_001403529.1;Dbxref=GeneID:100705,GenBank:NP_001390458.1,MGI:MGI:2140940;Name=NP_001390458.1;Note=isoform 4 is encoded by transcript variant 4;gbkey=CDS;gene=Acacb;product=acetyl-CoA carboxylase 2 isoform 4;protein_id=NP_001390458.1;extra_copy_number=0
CM058245.1	Liftoff	CDS	115732876	115732989	.	+	.	ID=cds-NP_001390458.1;Parent=rna-NM_001403529.1;Dbxref=GeneID:100705,GenBank:NP_001390458.1,MGI:MGI:2140940;Name=NP_001390458.1;Note=isoform 4 is encoded by transcript variant 4;gbkey=CDS;gene=Acacb;product=acetyl-CoA carboxylase 2 isoform 4;protein_id=NP_001390458.1;extra_copy_number=0
CM058245.1	Liftoff	CDS	115733086	115733199	.	+	.	ID=cds-NP_001390458.1;Parent=rna-NM_001403529.1;Dbxref=GeneID:100705,GenBank:NP_001390458.1,MGI:MGI:2140940;Name=NP_001390458.1;Note=isoform 4 is encoded by transcript variant 4;gbkey=CDS;gene=Acacb;product=acetyl-CoA carboxylase 2 isoform 4;protein_id=NP_001390458.1;extra_copy_number=0
CM058245.1	Liftoff	CDS	115733924	115734013	.	+	.	ID=cds-NP_001390458.1;Parent=rna-NM_001403529.1;Dbxref=GeneID:100705,GenBank:NP_001390458.1,MGI:MGI:2140940;Name=NP_001390458.1;Note=isoform 4 is encoded by transcript variant 4;gbkey=CDS;gene=Acacb;product=acetyl-CoA carboxylase 2 isoform 4;protein_id=NP_001390458.1;extra_copy_number=0
CM058245.1	Liftoff	CDS	115735137	115735255	.	+	.	ID=cds-NP_001390458.1;Parent=rna-NM_001403529.1;Dbxref=GeneID:100705,GenBank:NP_001390458.1,MGI:MGI:2140940;Name=NP_001390458.1;Note=isoform 4 is encoded by transcript variant 4;gbkey=CDS;gene=Acacb;product=acetyl-CoA carboxylase 2 isoform 4;protein_id=NP_001390458.1;extra_copy_number=0
CM058245.1	Liftoff	CDS	115739507	115739644	.	+	.	ID=cds-NP_001390458.1;Parent=rna-NM_001403529.1;Dbxref=GeneID:100705,GenBank:NP_001390458.1,MGI:MGI:2140940;Name=NP_001390458.1;Note=isoform 4 is encoded by transcript variant 4;gbkey=CDS;gene=Acacb;product=acetyl-CoA carboxylase 2 isoform 4;protein_id=NP_001390458.1;extra_copy_number=0
CM058245.1	Liftoff	CDS	115740083	115740182	.	+	.	ID=cds-NP_001390458.1;Parent=rna-NM_001403529.1;Dbxref=GeneID:100705,GenBank:NP_001390458.1,MGI:MGI:2140940;Name=NP_001390458.1;Note=isoform 4 is encoded by transcript variant 4;gbkey=CDS;gene=Acacb;product=acetyl-CoA carboxylase 2 isoform 4;protein_id=NP_001390458.1;extra_copy_number=0
CM058245.1	Liftoff	CDS	115740264	115740371	.	+	.	ID=cds-NP_001390458.1;Parent=rna-NM_001403529.1;Dbxref=GeneID:100705,GenBank:NP_001390458.1,MGI:MGI:2140940;Name=NP_001390458.1;Note=isoform 4 is encoded by transcript variant 4;gbkey=CDS;gene=Acacb;product=acetyl-CoA carboxylase 2 isoform 4;protein_id=NP_001390458.1;extra_copy_number=0
CM058245.1	Liftoff	CDS	115741849	115741905	.	+	.	ID=cds-NP_001390458.1;Parent=rna-NM_001403529.1;Dbxref=GeneID:100705,GenBank:NP_001390458.1,MGI:MGI:2140940;Name=NP_001390458.1;Note=isoform 4 is encoded by transcript variant 4;gbkey=CDS;gene=Acacb;product=acetyl-CoA carboxylase 2 isoform 4;protein_id=NP_001390458.1;extra_copy_number=0
CM058245.1	Liftoff	CDS	115742129	115742170	.	+	.	ID=cds-NP_001390458.1;Parent=rna-NM_001403529.1;Dbxref=GeneID:100705,GenBank:NP_001390458.1,MGI:MGI:2140940;Name=NP_001390458.1;Note=isoform 4 is encoded by transcript variant 4;gbkey=CDS;gene=Acacb;product=acetyl-CoA carboxylase 2 isoform 4;protein_id=NP_001390458.1;extra_copy_number=0
CM058245.1	Liftoff	CDS	115742952	115743167	.	+	.	ID=cds-NP_001390458.1;Parent=rna-NM_001403529.1;Dbxref=GeneID:100705,GenBank:NP_001390458.1,MGI:MGI:2140940;Name=NP_001390458.1;Note=isoform 4 is encoded by transcript variant 4;gbkey=CDS;gene=Acacb;product=acetyl-CoA carboxylase 2 isoform 4;protein_id=NP_001390458.1;extra_copy_number=0
CM058245.1	Liftoff	CDS	115744806	115744961	.	+	.	ID=cds-NP_001390458.1;Parent=rna-NM_001403529.1;Dbxref=GeneID:100705,GenBank:NP_001390458.1,MGI:MGI:2140940;Name=NP_001390458.1;Note=isoform 4 is encoded by transcript variant 4;gbkey=CDS;gene=Acacb;product=acetyl-CoA carboxylase 2 isoform 4;protein_id=NP_001390458.1;extra_copy_number=0
CM058245.1	Liftoff	CDS	115746006	115746209	.	+	.	ID=cds-NP_001390458.1;Parent=rna-NM_001403529.1;Dbxref=GeneID:100705,GenBank:NP_001390458.1,MGI:MGI:2140940;Name=NP_001390458.1;Note=isoform 4 is encoded by transcript variant 4;gbkey=CDS;gene=Acacb;product=acetyl-CoA carboxylase 2 isoform 4;protein_id=NP_001390458.1;extra_copy_number=0
CM058245.1	Liftoff	CDS	115746990	115747145	.	+	.	ID=cds-NP_001390458.1;Parent=rna-NM_001403529.1;Dbxref=GeneID:100705,GenBank:NP_001390458.1,MGI:MGI:2140940;Name=NP_001390458.1;Note=isoform 4 is encoded by transcript variant 4;gbkey=CDS;gene=Acacb;product=acetyl-CoA carboxylase 2 isoform 4;protein_id=NP_001390458.1;extra_copy_number=0
CM058245.1	Liftoff	CDS	115749122	115749244	.	+	.	ID=cds-NP_001390458.1;Parent=rna-NM_001403529.1;Dbxref=GeneID:100705,GenBank:NP_001390458.1,MGI:MGI:2140940;Name=NP_001390458.1;Note=isoform 4 is encoded by transcript variant 4;gbkey=CDS;gene=Acacb;product=acetyl-CoA carboxylase 2 isoform 4;protein_id=NP_001390458.1;extra_copy_number=0
CM058245.1	Liftoff	CDS	115749358	115749627	.	+	.	ID=cds-NP_001390458.1;Parent=rna-NM_001403529.1;Dbxref=GeneID:100705,GenBank:NP_001390458.1,MGI:MGI:2140940;Name=NP_001390458.1;Note=isoform 4 is encoded by transcript variant 4;gbkey=CDS;gene=Acacb;product=acetyl-CoA carboxylase 2 isoform 4;protein_id=NP_001390458.1;extra_copy_number=0
CM058245.1	Liftoff	CDS	115751728	115751825	.	+	.	ID=cds-NP_001390458.1;Parent=rna-NM_001403529.1;Dbxref=GeneID:100705,GenBank:NP_001390458.1,MGI:MGI:2140940;Name=NP_001390458.1;Note=isoform 4 is encoded by transcript variant 4;gbkey=CDS;gene=Acacb;product=acetyl-CoA carboxylase 2 isoform 4;protein_id=NP_001390458.1;extra_copy_number=0
CM058245.1	Liftoff	CDS	115752782	115752902	.	+	.	ID=cds-NP_001390458.1;Parent=rna-NM_001403529.1;Dbxref=GeneID:100705,GenBank:NP_001390458.1,MGI:MGI:2140940;Name=NP_001390458.1;Note=isoform 4 is encoded by transcript variant 4;gbkey=CDS;gene=Acacb;product=acetyl-CoA carboxylase 2 isoform 4;protein_id=NP_001390458.1;extra_copy_number=0
CM058245.1	Liftoff	CDS	115754893	115755003	.	+	.	ID=cds-NP_001390458.1;Parent=rna-NM_001403529.1;Dbxref=GeneID:100705,GenBank:NP_001390458.1,MGI:MGI:2140940;Name=NP_001390458.1;Note=isoform 4 is encoded by transcript variant 4;gbkey=CDS;gene=Acacb;product=acetyl-CoA carboxylase 2 isoform 4;protein_id=NP_001390458.1;extra_copy_number=0
CM058245.1	Liftoff	CDS	115755967	115756110	.	+	.	ID=cds-NP_001390458.1;Parent=rna-NM_001403529.1;Dbxref=GeneID:100705,GenBank:NP_001390458.1,MGI:MGI:2140940;Name=NP_001390458.1;Note=isoform 4 is encoded by transcript variant 4;gbkey=CDS;gene=Acacb;product=acetyl-CoA carboxylase 2 isoform 4;protein_id=NP_001390458.1;extra_copy_number=0
CM058245.1	Liftoff	CDS	115756819	115756939	.	+	.	ID=cds-NP_001390458.1;Parent=rna-NM_001403529.1;Dbxref=GeneID:100705,GenBank:NP_001390458.1,MGI:MGI:2140940;Name=NP_001390458.1;Note=isoform 4 is encoded by transcript variant 4;gbkey=CDS;gene=Acacb;product=acetyl-CoA carboxylase 2 isoform 4;protein_id=NP_001390458.1;extra_copy_number=0
CM058245.1	Liftoff	CDS	115758198	115758294	.	+	.	ID=cds-NP_001390458.1;Parent=rna-NM_001403529.1;Dbxref=GeneID:100705,GenBank:NP_001390458.1,MGI:MGI:2140940;Name=NP_001390458.1;Note=isoform 4 is encoded by transcript variant 4;gbkey=CDS;gene=Acacb;product=acetyl-CoA carboxylase 2 isoform 4;protein_id=NP_001390458.1;extra_copy_number=0
CM058245.1	Liftoff	CDS	115760761	115760857	.	+	.	ID=cds-NP_001390458.1;Parent=rna-NM_001403529.1;Dbxref=GeneID:100705,GenBank:NP_001390458.1,MGI:MGI:2140940;Name=NP_001390458.1;Note=isoform 4 is encoded by transcript variant 4;gbkey=CDS;gene=Acacb;product=acetyl-CoA carboxylase 2 isoform 4;protein_id=NP_001390458.1;extra_copy_number=0
CM058245.1	Liftoff	CDS	115761363	115761498	.	+	.	ID=cds-NP_001390458.1;Parent=rna-NM_001403529.1;Dbxref=GeneID:100705,GenBank:NP_001390458.1,MGI:MGI:2140940;Name=NP_001390458.1;Note=isoform 4 is encoded by transcript variant 4;gbkey=CDS;gene=Acacb;product=acetyl-CoA carboxylase 2 isoform 4;protein_id=NP_001390458.1;extra_copy_number=0
CM058245.1	Liftoff	CDS	115762153	115762330	.	+	.	ID=cds-NP_001390458.1;Parent=rna-NM_001403529.1;Dbxref=GeneID:100705,GenBank:NP_001390458.1,MGI:MGI:2140940;Name=NP_001390458.1;Note=isoform 4 is encoded by transcript variant 4;gbkey=CDS;gene=Acacb;product=acetyl-CoA carboxylase 2 isoform 4;protein_id=NP_001390458.1;extra_copy_number=0
CM058245.1	Liftoff	CDS	115762706	115762818	.	+	.	ID=cds-NP_001390458.1;Parent=rna-NM_001403529.1;Dbxref=GeneID:100705,GenBank:NP_001390458.1,MGI:MGI:2140940;Name=NP_001390458.1;Note=isoform 4 is encoded by transcript variant 4;gbkey=CDS;gene=Acacb;product=acetyl-CoA carboxylase 2 isoform 4;protein_id=NP_001390458.1;extra_copy_number=0
CM058245.1	Liftoff	CDS	115764439	115764593	.	+	.	ID=cds-NP_001390458.1;Parent=rna-NM_001403529.1;Dbxref=GeneID:100705,GenBank:NP_001390458.1,MGI:MGI:2140940;Name=NP_001390458.1;Note=isoform 4 is encoded by transcript variant 4;gbkey=CDS;gene=Acacb;product=acetyl-CoA carboxylase 2 isoform 4;protein_id=NP_001390458.1;extra_copy_number=0
CM058245.1	Liftoff	CDS	115764859	115765029	.	+	.	ID=cds-NP_001390458.1;Parent=rna-NM_001403529.1;Dbxref=GeneID:100705,GenBank:NP_001390458.1,MGI:MGI:2140940;Name=NP_001390458.1;Note=isoform 4 is encoded by transcript variant 4;gbkey=CDS;gene=Acacb;product=acetyl-CoA carboxylase 2 isoform 4;protein_id=NP_001390458.1;extra_copy_number=0
CM058245.1	Liftoff	CDS	115765150	115765286	.	+	.	ID=cds-NP_001390458.1;Parent=rna-NM_001403529.1;Dbxref=GeneID:100705,GenBank:NP_001390458.1,MGI:MGI:2140940;Name=NP_001390458.1;Note=isoform 4 is encoded by transcript variant 4;gbkey=CDS;gene=Acacb;product=acetyl-CoA carboxylase 2 isoform 4;protein_id=NP_001390458.1;extra_copy_number=0
CM058245.1	Liftoff	CDS	115765769	115765895	.	+	.	ID=cds-NP_001390458.1;Parent=rna-NM_001403529.1;Dbxref=GeneID:100705,GenBank:NP_001390458.1,MGI:MGI:2140940;Name=NP_001390458.1;Note=isoform 4 is encoded by transcript variant 4;gbkey=CDS;gene=Acacb;product=acetyl-CoA carboxylase 2 isoform 4;protein_id=NP_001390458.1;extra_copy_number=0
CM058245.1	Liftoff	gene	115770439	115790702	.	-	.	ID=gene-Foxn4;Dbxref=GeneID:116810,MGI:MGI:2151057;Name=Foxn4;description=forkhead box N4;gbkey=Gene;gene=Foxn4;gene_biotype=protein_coding;coverage=1.0;sequence_ID=1.0;valid_ORFs=4;extra_copy_number=0;copy_num_ID=gene-Foxn4_0
CM058245.1	Liftoff	mRNA	115770439	115790038	.	-	.	ID=rna-NM_148935.2;Parent=gene-Foxn4;Dbxref=GeneID:116810,GenBank:NM_148935.2,MGI:MGI:2151057;Name=NM_148935.2;gbkey=mRNA;gene=Foxn4;product=forkhead box N4;tag=RefSeq Select;transcript_id=NM_148935.2;matches_ref_protein=True;valid_ORF=True;extra_copy_number=0
CM058245.1	Liftoff	exon	115770439	115772025	.	-	.	ID=exon-NM_148935.2-10;Parent=rna-NM_148935.2;Dbxref=GeneID:116810,GenBank:NM_148935.2,MGI:MGI:2151057;gbkey=mRNA;gene=Foxn4;product=forkhead box N4;tag=RefSeq Select;transcript_id=NM_148935.2;extra_copy_number=0
CM058245.1	Liftoff	exon	115772834	115773226	.	-	.	ID=exon-NM_148935.2-9;Parent=rna-NM_148935.2;Dbxref=GeneID:116810,GenBank:NM_148935.2,MGI:MGI:2151057;gbkey=mRNA;gene=Foxn4;product=forkhead box N4;tag=RefSeq Select;transcript_id=NM_148935.2;extra_copy_number=0
CM058245.1	Liftoff	exon	115774783	115774990	.	-	.	ID=exon-NM_148935.2-8;Parent=rna-NM_148935.2;Dbxref=GeneID:116810,GenBank:NM_148935.2,MGI:MGI:2151057;gbkey=mRNA;gene=Foxn4;product=forkhead box N4;tag=RefSeq Select;transcript_id=NM_148935.2;extra_copy_number=0
CM058245.1	Liftoff	exon	115776025	115776121	.	-	.	ID=exon-NM_148935.2-7;Parent=rna-NM_148935.2;Dbxref=GeneID:116810,GenBank:NM_148935.2,MGI:MGI:2151057;gbkey=mRNA;gene=Foxn4;product=forkhead box N4;tag=RefSeq Select;transcript_id=NM_148935.2;extra_copy_number=0
CM058245.1	Liftoff	exon	115776625	115776752	.	-	.	ID=exon-NM_148935.2-6;Parent=rna-NM_148935.2;Dbxref=GeneID:116810,GenBank:NM_148935.2,MGI:MGI:2151057;gbkey=mRNA;gene=Foxn4;product=forkhead box N4;tag=RefSeq Select;transcript_id=NM_148935.2;extra_copy_number=0
CM058245.1	Liftoff	exon	115777141	115777260	.	-	.	ID=exon-NM_148935.2-5;Parent=rna-NM_148935.2;Dbxref=GeneID:116810,GenBank:NM_148935.2,MGI:MGI:2151057;gbkey=mRNA;gene=Foxn4;product=forkhead box N4;tag=RefSeq Select;transcript_id=NM_148935.2;extra_copy_number=0
CM058245.1	Liftoff	exon	115777350	115777477	.	-	.	ID=exon-NM_148935.2-4;Parent=rna-NM_148935.2;Dbxref=GeneID:116810,GenBank:NM_148935.2,MGI:MGI:2151057;gbkey=mRNA;gene=Foxn4;product=forkhead box N4;tag=RefSeq Select;transcript_id=NM_148935.2;extra_copy_number=0
CM058245.1	Liftoff	exon	115779284	115779429	.	-	.	ID=exon-NM_148935.2-3;Parent=rna-NM_148935.2;Dbxref=GeneID:116810,GenBank:NM_148935.2,MGI:MGI:2151057;gbkey=mRNA;gene=Foxn4;product=forkhead box N4;tag=RefSeq Select;transcript_id=NM_148935.2;extra_copy_number=0
CM058245.1	Liftoff	exon	115789250	115789338	.	-	.	ID=exon-NM_148935.2-2;Parent=rna-NM_148935.2;Dbxref=GeneID:116810,GenBank:NM_148935.2,MGI:MGI:2151057;gbkey=mRNA;gene=Foxn4;product=forkhead box N4;tag=RefSeq Select;transcript_id=NM_148935.2;extra_copy_number=0
CM058245.1	Liftoff	exon	115789965	115790038	.	-	.	ID=exon-NM_148935.2-1;Parent=rna-NM_148935.2;Dbxref=GeneID:116810,GenBank:NM_148935.2,MGI:MGI:2151057;gbkey=mRNA;gene=Foxn4;product=forkhead box N4;tag=RefSeq Select;transcript_id=NM_148935.2;extra_copy_number=0
CM058245.1	Liftoff	CDS	115771766	115772025	.	-	.	ID=cds-NP_683737.2;Parent=rna-NM_148935.2;Dbxref=CCDS:CCDS19562.1,GeneID:116810,GenBank:NP_683737.2,MGI:MGI:2151057;Name=NP_683737.2;gbkey=CDS;gene=Foxn4;product=forkhead box protein N4;protein_id=NP_683737.2;tag=RefSeq Select;extra_copy_number=0
CM058245.1	Liftoff	CDS	115772834	115773226	.	-	.	ID=cds-NP_683737.2;Parent=rna-NM_148935.2;Dbxref=CCDS:CCDS19562.1,GeneID:116810,GenBank:NP_683737.2,MGI:MGI:2151057;Name=NP_683737.2;gbkey=CDS;gene=Foxn4;product=forkhead box protein N4;protein_id=NP_683737.2;tag=RefSeq Select;extra_copy_number=0
CM058245.1	Liftoff	CDS	115774783	115774990	.	-	.	ID=cds-NP_683737.2;Parent=rna-NM_148935.2;Dbxref=CCDS:CCDS19562.1,GeneID:116810,GenBank:NP_683737.2,MGI:MGI:2151057;Name=NP_683737.2;gbkey=CDS;gene=Foxn4;product=forkhead box protein N4;protein_id=NP_683737.2;tag=RefSeq Select;extra_copy_number=0
CM058245.1	Liftoff	CDS	115776025	115776121	.	-	.	ID=cds-NP_683737.2;Parent=rna-NM_148935.2;Dbxref=CCDS:CCDS19562.1,GeneID:116810,GenBank:NP_683737.2,MGI:MGI:2151057;Name=NP_683737.2;gbkey=CDS;gene=Foxn4;product=forkhead box protein N4;protein_id=NP_683737.2;tag=RefSeq Select;extra_copy_number=0
CM058245.1	Liftoff	CDS	115776625	115776752	.	-	.	ID=cds-NP_683737.2;Parent=rna-NM_148935.2;Dbxref=CCDS:CCDS19562.1,GeneID:116810,GenBank:NP_683737.2,MGI:MGI:2151057;Name=NP_683737.2;gbkey=CDS;gene=Foxn4;product=forkhead box protein N4;protein_id=NP_683737.2;tag=RefSeq Select;extra_copy_number=0
CM058245.1	Liftoff	CDS	115777141	115777260	.	-	.	ID=cds-NP_683737.2;Parent=rna-NM_148935.2;Dbxref=CCDS:CCDS19562.1,GeneID:116810,GenBank:NP_683737.2,MGI:MGI:2151057;Name=NP_683737.2;gbkey=CDS;gene=Foxn4;product=forkhead box protein N4;protein_id=NP_683737.2;tag=RefSeq Select;extra_copy_number=0
CM058245.1	Liftoff	CDS	115777350	115777477	.	-	.	ID=cds-NP_683737.2;Parent=rna-NM_148935.2;Dbxref=CCDS:CCDS19562.1,GeneID:116810,GenBank:NP_683737.2,MGI:MGI:2151057;Name=NP_683737.2;gbkey=CDS;gene=Foxn4;product=forkhead box protein N4;protein_id=NP_683737.2;tag=RefSeq Select;extra_copy_number=0
CM058245.1	Liftoff	CDS	115779284	115779429	.	-	.	ID=cds-NP_683737.2;Parent=rna-NM_148935.2;Dbxref=CCDS:CCDS19562.1,GeneID:116810,GenBank:NP_683737.2,MGI:MGI:2151057;Name=NP_683737.2;gbkey=CDS;gene=Foxn4;product=forkhead box protein N4;protein_id=NP_683737.2;tag=RefSeq Select;extra_copy_number=0
CM058245.1	Liftoff	CDS	115789250	115789335	.	-	.	ID=cds-NP_683737.2;Parent=rna-NM_148935.2;Dbxref=CCDS:CCDS19562.1,GeneID:116810,GenBank:NP_683737.2,MGI:MGI:2151057;Name=NP_683737.2;gbkey=CDS;gene=Foxn4;product=forkhead box protein N4;protein_id=NP_683737.2;tag=RefSeq Select;extra_copy_number=0
CM058245.1	Liftoff	mRNA	115770439	115790702	.	-	.	ID=rna-XM_006530121.5;Parent=gene-Foxn4;Dbxref=GeneID:116810,GenBank:XM_006530121.5,MGI:MGI:2151057;Name=XM_006530121.5;gbkey=mRNA;gene=Foxn4;model_evidence=Supporting evidence includes similarity to: 5 mRNAs%2C 14 ESTs%2C 2 Proteins%2C 1 long SRA read%2C and 100%25 coverage of the annotated genomic feature by RNAseq alignments%2C including 3 samples with support for all annotated introns;product=forkhead box N4%2C transcript variant X1;transcript_id=XM_006530121.5;matches_ref_protein=True;valid_ORF=True;extra_copy_number=0
CM058245.1	Liftoff	exon	115770439	115772025	.	-	.	ID=exon-XM_006530121.5-11;Parent=rna-XM_006530121.5;Dbxref=GeneID:116810,GenBank:XM_006530121.5,MGI:MGI:2151057;gbkey=mRNA;gene=Foxn4;product=forkhead box N4%2C transcript variant X1;transcript_id=XM_006530121.5;extra_copy_number=0
CM058245.1	Liftoff	exon	115772834	115773226	.	-	.	ID=exon-XM_006530121.5-10;Parent=rna-XM_006530121.5;Dbxref=GeneID:116810,GenBank:XM_006530121.5,MGI:MGI:2151057;gbkey=mRNA;gene=Foxn4;product=forkhead box N4%2C transcript variant X1;transcript_id=XM_006530121.5;extra_copy_number=0
CM058245.1	Liftoff	exon	115774783	115774990	.	-	.	ID=exon-XM_006530121.5-9;Parent=rna-XM_006530121.5;Dbxref=GeneID:116810,GenBank:XM_006530121.5,MGI:MGI:2151057;gbkey=mRNA;gene=Foxn4;product=forkhead box N4%2C transcript variant X1;transcript_id=XM_006530121.5;extra_copy_number=0
CM058245.1	Liftoff	exon	115776025	115776121	.	-	.	ID=exon-XM_006530121.5-8;Parent=rna-XM_006530121.5;Dbxref=GeneID:116810,GenBank:XM_006530121.5,MGI:MGI:2151057;gbkey=mRNA;gene=Foxn4;product=forkhead box N4%2C transcript variant X1;transcript_id=XM_006530121.5;extra_copy_number=0
CM058245.1	Liftoff	exon	115776625	115776752	.	-	.	ID=exon-XM_006530121.5-7;Parent=rna-XM_006530121.5;Dbxref=GeneID:116810,GenBank:XM_006530121.5,MGI:MGI:2151057;gbkey=mRNA;gene=Foxn4;product=forkhead box N4%2C transcript variant X1;transcript_id=XM_006530121.5;extra_copy_number=0
CM058245.1	Liftoff	exon	115777141	115777260	.	-	.	ID=exon-XM_006530121.5-6;Parent=rna-XM_006530121.5;Dbxref=GeneID:116810,GenBank:XM_006530121.5,MGI:MGI:2151057;gbkey=mRNA;gene=Foxn4;product=forkhead box N4%2C transcript variant X1;transcript_id=XM_006530121.5;extra_copy_number=0
CM058245.1	Liftoff	exon	115777350	115777477	.	-	.	ID=exon-XM_006530121.5-5;Parent=rna-XM_006530121.5;Dbxref=GeneID:116810,GenBank:XM_006530121.5,MGI:MGI:2151057;gbkey=mRNA;gene=Foxn4;product=forkhead box N4%2C transcript variant X1;transcript_id=XM_006530121.5;extra_copy_number=0
CM058245.1	Liftoff	exon	115779284	115779429	.	-	.	ID=exon-XM_006530121.5-4;Parent=rna-XM_006530121.5;Dbxref=GeneID:116810,GenBank:XM_006530121.5,MGI:MGI:2151057;gbkey=mRNA;gene=Foxn4;product=forkhead box N4%2C transcript variant X1;transcript_id=XM_006530121.5;extra_copy_number=0
CM058245.1	Liftoff	exon	115789250	115789338	.	-	.	ID=exon-XM_006530121.5-3;Parent=rna-XM_006530121.5;Dbxref=GeneID:116810,GenBank:XM_006530121.5,MGI:MGI:2151057;gbkey=mRNA;gene=Foxn4;product=forkhead box N4%2C transcript variant X1;transcript_id=XM_006530121.5;extra_copy_number=0
CM058245.1	Liftoff	exon	115789965	115790167	.	-	.	ID=exon-XM_006530121.5-2;Parent=rna-XM_006530121.5;Dbxref=GeneID:116810,GenBank:XM_006530121.5,MGI:MGI:2151057;gbkey=mRNA;gene=Foxn4;product=forkhead box N4%2C transcript variant X1;transcript_id=XM_006530121.5;extra_copy_number=0
CM058245.1	Liftoff	exon	115790446	115790702	.	-	.	ID=exon-XM_006530121.5-1;Parent=rna-XM_006530121.5;Dbxref=GeneID:116810,GenBank:XM_006530121.5,MGI:MGI:2151057;gbkey=mRNA;gene=Foxn4;product=forkhead box N4%2C transcript variant X1;transcript_id=XM_006530121.5;extra_copy_number=0
CM058245.1	Liftoff	CDS	115771766	115772025	.	-	.	ID=cds-XP_006530184.1;Parent=rna-XM_006530121.5;Dbxref=GeneID:116810,GenBank:XP_006530184.1,MGI:MGI:2151057;Name=XP_006530184.1;gbkey=CDS;gene=Foxn4;product=forkhead box protein N4 isoform X1;protein_id=XP_006530184.1;extra_copy_number=0
CM058245.1	Liftoff	CDS	115772834	115773226	.	-	.	ID=cds-XP_006530184.1;Parent=rna-XM_006530121.5;Dbxref=GeneID:116810,GenBank:XP_006530184.1,MGI:MGI:2151057;Name=XP_006530184.1;gbkey=CDS;gene=Foxn4;product=forkhead box protein N4 isoform X1;protein_id=XP_006530184.1;extra_copy_number=0
CM058245.1	Liftoff	CDS	115774783	115774990	.	-	.	ID=cds-XP_006530184.1;Parent=rna-XM_006530121.5;Dbxref=GeneID:116810,GenBank:XP_006530184.1,MGI:MGI:2151057;Name=XP_006530184.1;gbkey=CDS;gene=Foxn4;product=forkhead box protein N4 isoform X1;protein_id=XP_006530184.1;extra_copy_number=0
CM058245.1	Liftoff	CDS	115776025	115776121	.	-	.	ID=cds-XP_006530184.1;Parent=rna-XM_006530121.5;Dbxref=GeneID:116810,GenBank:XP_006530184.1,MGI:MGI:2151057;Name=XP_006530184.1;gbkey=CDS;gene=Foxn4;product=forkhead box protein N4 isoform X1;protein_id=XP_006530184.1;extra_copy_number=0
CM058245.1	Liftoff	CDS	115776625	115776752	.	-	.	ID=cds-XP_006530184.1;Parent=rna-XM_006530121.5;Dbxref=GeneID:116810,GenBank:XP_006530184.1,MGI:MGI:2151057;Name=XP_006530184.1;gbkey=CDS;gene=Foxn4;product=forkhead box protein N4 isoform X1;protein_id=XP_006530184.1;extra_copy_number=0
CM058245.1	Liftoff	CDS	115777141	115777260	.	-	.	ID=cds-XP_006530184.1;Parent=rna-XM_006530121.5;Dbxref=GeneID:116810,GenBank:XP_006530184.1,MGI:MGI:2151057;Name=XP_006530184.1;gbkey=CDS;gene=Foxn4;product=forkhead box protein N4 isoform X1;protein_id=XP_006530184.1;extra_copy_number=0
CM058245.1	Liftoff	CDS	115777350	115777477	.	-	.	ID=cds-XP_006530184.1;Parent=rna-XM_006530121.5;Dbxref=GeneID:116810,GenBank:XP_006530184.1,MGI:MGI:2151057;Name=XP_006530184.1;gbkey=CDS;gene=Foxn4;product=forkhead box protein N4 isoform X1;protein_id=XP_006530184.1;extra_copy_number=0
CM058245.1	Liftoff	CDS	115779284	115779429	.	-	.	ID=cds-XP_006530184.1;Parent=rna-XM_006530121.5;Dbxref=GeneID:116810,GenBank:XP_006530184.1,MGI:MGI:2151057;Name=XP_006530184.1;gbkey=CDS;gene=Foxn4;product=forkhead box protein N4 isoform X1;protein_id=XP_006530184.1;extra_copy_number=0
CM058245.1	Liftoff	CDS	115789250	115789335	.	-	.	ID=cds-XP_006530184.1;Parent=rna-XM_006530121.5;Dbxref=GeneID:116810,GenBank:XP_006530184.1,MGI:MGI:2151057;Name=XP_006530184.1;gbkey=CDS;gene=Foxn4;product=forkhead box protein N4 isoform X1;protein_id=XP_006530184.1;extra_copy_number=0
CM058245.1	Liftoff	mRNA	115770439	115789979	.	-	.	ID=rna-XM_006530122.1;Parent=gene-Foxn4;Dbxref=GeneID:116810,GenBank:XM_006530122.1,MGI:MGI:2151057;Name=XM_006530122.1;gbkey=mRNA;gene=Foxn4;model_evidence=Supporting evidence includes similarity to: 1 mRNA%2C 12 ESTs%2C and 98%25 coverage of the annotated genomic feature by RNAseq alignments%2C including 2 samples with support for all annotated introns;product=forkhead box N4%2C transcript variant X2;transcript_id=XM_006530122.1;matches_ref_protein=True;valid_ORF=True;extra_copy_number=0
CM058245.1	Liftoff	exon	115770439	115772025	.	-	.	ID=exon-XM_006530122.1-10;Parent=rna-XM_006530122.1;Dbxref=GeneID:116810,GenBank:XM_006530122.1,MGI:MGI:2151057;gbkey=mRNA;gene=Foxn4;product=forkhead box N4%2C transcript variant X2;transcript_id=XM_006530122.1;extra_copy_number=0
CM058245.1	Liftoff	exon	115772834	115773226	.	-	.	ID=exon-XM_006530122.1-9;Parent=rna-XM_006530122.1;Dbxref=GeneID:116810,GenBank:XM_006530122.1,MGI:MGI:2151057;gbkey=mRNA;gene=Foxn4;product=forkhead box N4%2C transcript variant X2;transcript_id=XM_006530122.1;extra_copy_number=0
CM058245.1	Liftoff	exon	115774783	115774990	.	-	.	ID=exon-XM_006530122.1-8;Parent=rna-XM_006530122.1;Dbxref=GeneID:116810,GenBank:XM_006530122.1,MGI:MGI:2151057;gbkey=mRNA;gene=Foxn4;product=forkhead box N4%2C transcript variant X2;transcript_id=XM_006530122.1;extra_copy_number=0
CM058245.1	Liftoff	exon	115776025	115776121	.	-	.	ID=exon-XM_006530122.1-7;Parent=rna-XM_006530122.1;Dbxref=GeneID:116810,GenBank:XM_006530122.1,MGI:MGI:2151057;gbkey=mRNA;gene=Foxn4;product=forkhead box N4%2C transcript variant X2;transcript_id=XM_006530122.1;extra_copy_number=0
CM058245.1	Liftoff	exon	115776625	115776752	.	-	.	ID=exon-XM_006530122.1-6;Parent=rna-XM_006530122.1;Dbxref=GeneID:116810,GenBank:XM_006530122.1,MGI:MGI:2151057;gbkey=mRNA;gene=Foxn4;product=forkhead box N4%2C transcript variant X2;transcript_id=XM_006530122.1;extra_copy_number=0
CM058245.1	Liftoff	exon	115777141	115777260	.	-	.	ID=exon-XM_006530122.1-5;Parent=rna-XM_006530122.1;Dbxref=GeneID:116810,GenBank:XM_006530122.1,MGI:MGI:2151057;gbkey=mRNA;gene=Foxn4;product=forkhead box N4%2C transcript variant X2;transcript_id=XM_006530122.1;extra_copy_number=0
CM058245.1	Liftoff	exon	115777350	115777477	.	-	.	ID=exon-XM_006530122.1-4;Parent=rna-XM_006530122.1;Dbxref=GeneID:116810,GenBank:XM_006530122.1,MGI:MGI:2151057;gbkey=mRNA;gene=Foxn4;product=forkhead box N4%2C transcript variant X2;transcript_id=XM_006530122.1;extra_copy_number=0
CM058245.1	Liftoff	exon	115779284	115779429	.	-	.	ID=exon-XM_006530122.1-3;Parent=rna-XM_006530122.1;Dbxref=GeneID:116810,GenBank:XM_006530122.1,MGI:MGI:2151057;gbkey=mRNA;gene=Foxn4;product=forkhead box N4%2C transcript variant X2;transcript_id=XM_006530122.1;extra_copy_number=0
CM058245.1	Liftoff	exon	115789198	115789338	.	-	.	ID=exon-XM_006530122.1-2;Parent=rna-XM_006530122.1;Dbxref=GeneID:116810,GenBank:XM_006530122.1,MGI:MGI:2151057;gbkey=mRNA;gene=Foxn4;product=forkhead box N4%2C transcript variant X2;transcript_id=XM_006530122.1;extra_copy_number=0
CM058245.1	Liftoff	exon	115789965	115789979	.	-	.	ID=exon-XM_006530122.1-1;Parent=rna-XM_006530122.1;Dbxref=GeneID:116810,GenBank:XM_006530122.1,MGI:MGI:2151057;gbkey=mRNA;gene=Foxn4;product=forkhead box N4%2C transcript variant X2;transcript_id=XM_006530122.1;extra_copy_number=0
CM058245.1	Liftoff	CDS	115771766	115772025	.	-	.	ID=cds-XP_006530185.1;Parent=rna-XM_006530122.1;Dbxref=GeneID:116810,GenBank:XP_006530185.1,MGI:MGI:2151057;Name=XP_006530185.1;gbkey=CDS;gene=Foxn4;product=forkhead box protein N4 isoform X2;protein_id=XP_006530185.1;extra_copy_number=0
CM058245.1	Liftoff	CDS	115772834	115773226	.	-	.	ID=cds-XP_006530185.1;Parent=rna-XM_006530122.1;Dbxref=GeneID:116810,GenBank:XP_006530185.1,MGI:MGI:2151057;Name=XP_006530185.1;gbkey=CDS;gene=Foxn4;product=forkhead box protein N4 isoform X2;protein_id=XP_006530185.1;extra_copy_number=0
CM058245.1	Liftoff	CDS	115774783	115774990	.	-	.	ID=cds-XP_006530185.1;Parent=rna-XM_006530122.1;Dbxref=GeneID:116810,GenBank:XP_006530185.1,MGI:MGI:2151057;Name=XP_006530185.1;gbkey=CDS;gene=Foxn4;product=forkhead box protein N4 isoform X2;protein_id=XP_006530185.1;extra_copy_number=0
CM058245.1	Liftoff	CDS	115776025	115776121	.	-	.	ID=cds-XP_006530185.1;Parent=rna-XM_006530122.1;Dbxref=GeneID:116810,GenBank:XP_006530185.1,MGI:MGI:2151057;Name=XP_006530185.1;gbkey=CDS;gene=Foxn4;product=forkhead box protein N4 isoform X2;protein_id=XP_006530185.1;extra_copy_number=0
CM058245.1	Liftoff	CDS	115776625	115776752	.	-	.	ID=cds-XP_006530185.1;Parent=rna-XM_006530122.1;Dbxref=GeneID:116810,GenBank:XP_006530185.1,MGI:MGI:2151057;Name=XP_006530185.1;gbkey=CDS;gene=Foxn4;product=forkhead box protein N4 isoform X2;protein_id=XP_006530185.1;extra_copy_number=0
CM058245.1	Liftoff	CDS	115777141	115777260	.	-	.	ID=cds-XP_006530185.1;Parent=rna-XM_006530122.1;Dbxref=GeneID:116810,GenBank:XP_006530185.1,MGI:MGI:2151057;Name=XP_006530185.1;gbkey=CDS;gene=Foxn4;product=forkhead box protein N4 isoform X2;protein_id=XP_006530185.1;extra_copy_number=0
CM058245.1	Liftoff	CDS	115777350	115777477	.	-	.	ID=cds-XP_006530185.1;Parent=rna-XM_006530122.1;Dbxref=GeneID:116810,GenBank:XP_006530185.1,MGI:MGI:2151057;Name=XP_006530185.1;gbkey=CDS;gene=Foxn4;product=forkhead box protein N4 isoform X2;protein_id=XP_006530185.1;extra_copy_number=0
CM058245.1	Liftoff	CDS	115779284	115779338	.	-	.	ID=cds-XP_006530185.1;Parent=rna-XM_006530122.1;Dbxref=GeneID:116810,GenBank:XP_006530185.1,MGI:MGI:2151057;Name=XP_006530185.1;gbkey=CDS;gene=Foxn4;product=forkhead box protein N4 isoform X2;protein_id=XP_006530185.1;extra_copy_number=0
CM058245.1	Liftoff	mRNA	115770439	115780480	.	-	.	ID=rna-XM_011248160.3;Parent=gene-Foxn4;Dbxref=GeneID:116810,GenBank:XM_011248160.3,MGI:MGI:2151057;Name=XM_011248160.3;gbkey=mRNA;gene=Foxn4;model_evidence=Supporting evidence includes similarity to: 1 mRNA%2C 11 ESTs%2C and 100%25 coverage of the annotated genomic feature by RNAseq alignments%2C including 4 samples with support for all annotated introns;product=forkhead box N4%2C transcript variant X3;transcript_id=XM_011248160.3;matches_ref_protein=True;valid_ORF=True;extra_copy_number=0
CM058245.1	Liftoff	exon	115770439	115772025	.	-	.	ID=exon-XM_011248160.3-9;Parent=rna-XM_011248160.3;Dbxref=GeneID:116810,GenBank:XM_011248160.3,MGI:MGI:2151057;gbkey=mRNA;gene=Foxn4;product=forkhead box N4%2C transcript variant X3;transcript_id=XM_011248160.3;extra_copy_number=0
CM058245.1	Liftoff	exon	115772834	115773226	.	-	.	ID=exon-XM_011248160.3-8;Parent=rna-XM_011248160.3;Dbxref=GeneID:116810,GenBank:XM_011248160.3,MGI:MGI:2151057;gbkey=mRNA;gene=Foxn4;product=forkhead box N4%2C transcript variant X3;transcript_id=XM_011248160.3;extra_copy_number=0
CM058245.1	Liftoff	exon	115774783	115774990	.	-	.	ID=exon-XM_011248160.3-7;Parent=rna-XM_011248160.3;Dbxref=GeneID:116810,GenBank:XM_011248160.3,MGI:MGI:2151057;gbkey=mRNA;gene=Foxn4;product=forkhead box N4%2C transcript variant X3;transcript_id=XM_011248160.3;extra_copy_number=0
CM058245.1	Liftoff	exon	115776025	115776121	.	-	.	ID=exon-XM_011248160.3-6;Parent=rna-XM_011248160.3;Dbxref=GeneID:116810,GenBank:XM_011248160.3,MGI:MGI:2151057;gbkey=mRNA;gene=Foxn4;product=forkhead box N4%2C transcript variant X3;transcript_id=XM_011248160.3;extra_copy_number=0
CM058245.1	Liftoff	exon	115776625	115776752	.	-	.	ID=exon-XM_011248160.3-5;Parent=rna-XM_011248160.3;Dbxref=GeneID:116810,GenBank:XM_011248160.3,MGI:MGI:2151057;gbkey=mRNA;gene=Foxn4;product=forkhead box N4%2C transcript variant X3;transcript_id=XM_011248160.3;extra_copy_number=0
CM058245.1	Liftoff	exon	115777141	115777260	.	-	.	ID=exon-XM_011248160.3-4;Parent=rna-XM_011248160.3;Dbxref=GeneID:116810,GenBank:XM_011248160.3,MGI:MGI:2151057;gbkey=mRNA;gene=Foxn4;product=forkhead box N4%2C transcript variant X3;transcript_id=XM_011248160.3;extra_copy_number=0
CM058245.1	Liftoff	exon	115777350	115777477	.	-	.	ID=exon-XM_011248160.3-3;Parent=rna-XM_011248160.3;Dbxref=GeneID:116810,GenBank:XM_011248160.3,MGI:MGI:2151057;gbkey=mRNA;gene=Foxn4;product=forkhead box N4%2C transcript variant X3;transcript_id=XM_011248160.3;extra_copy_number=0
CM058245.1	Liftoff	exon	115779284	115779429	.	-	.	ID=exon-XM_011248160.3-2;Parent=rna-XM_011248160.3;Dbxref=GeneID:116810,GenBank:XM_011248160.3,MGI:MGI:2151057;gbkey=mRNA;gene=Foxn4;product=forkhead box N4%2C transcript variant X3;transcript_id=XM_011248160.3;extra_copy_number=0
CM058245.1	Liftoff	exon	115780223	115780480	.	-	.	ID=exon-XM_011248160.3-1;Parent=rna-XM_011248160.3;Dbxref=GeneID:116810,GenBank:XM_011248160.3,MGI:MGI:2151057;gbkey=mRNA;gene=Foxn4;product=forkhead box N4%2C transcript variant X3;transcript_id=XM_011248160.3;extra_copy_number=0
CM058245.1	Liftoff	CDS	115771766	115772025	.	-	.	ID=cds-XP_011246462.1;Parent=rna-XM_011248160.3;Dbxref=GeneID:116810,GenBank:XP_011246462.1,MGI:MGI:2151057;Name=XP_011246462.1;gbkey=CDS;gene=Foxn4;product=forkhead box protein N4 isoform X2;protein_id=XP_011246462.1;extra_copy_number=0
CM058245.1	Liftoff	CDS	115772834	115773226	.	-	.	ID=cds-XP_011246462.1;Parent=rna-XM_011248160.3;Dbxref=GeneID:116810,GenBank:XP_011246462.1,MGI:MGI:2151057;Name=XP_011246462.1;gbkey=CDS;gene=Foxn4;product=forkhead box protein N4 isoform X2;protein_id=XP_011246462.1;extra_copy_number=0
CM058245.1	Liftoff	CDS	115774783	115774990	.	-	.	ID=cds-XP_011246462.1;Parent=rna-XM_011248160.3;Dbxref=GeneID:116810,GenBank:XP_011246462.1,MGI:MGI:2151057;Name=XP_011246462.1;gbkey=CDS;gene=Foxn4;product=forkhead box protein N4 isoform X2;protein_id=XP_011246462.1;extra_copy_number=0
CM058245.1	Liftoff	CDS	115776025	115776121	.	-	.	ID=cds-XP_011246462.1;Parent=rna-XM_011248160.3;Dbxref=GeneID:116810,GenBank:XP_011246462.1,MGI:MGI:2151057;Name=XP_011246462.1;gbkey=CDS;gene=Foxn4;product=forkhead box protein N4 isoform X2;protein_id=XP_011246462.1;extra_copy_number=0
CM058245.1	Liftoff	CDS	115776625	115776752	.	-	.	ID=cds-XP_011246462.1;Parent=rna-XM_011248160.3;Dbxref=GeneID:116810,GenBank:XP_011246462.1,MGI:MGI:2151057;Name=XP_011246462.1;gbkey=CDS;gene=Foxn4;product=forkhead box protein N4 isoform X2;protein_id=XP_011246462.1;extra_copy_number=0
CM058245.1	Liftoff	CDS	115777141	115777260	.	-	.	ID=cds-XP_011246462.1;Parent=rna-XM_011248160.3;Dbxref=GeneID:116810,GenBank:XP_011246462.1,MGI:MGI:2151057;Name=XP_011246462.1;gbkey=CDS;gene=Foxn4;product=forkhead box protein N4 isoform X2;protein_id=XP_011246462.1;extra_copy_number=0
CM058245.1	Liftoff	CDS	115777350	115777477	.	-	.	ID=cds-XP_011246462.1;Parent=rna-XM_011248160.3;Dbxref=GeneID:116810,GenBank:XP_011246462.1,MGI:MGI:2151057;Name=XP_011246462.1;gbkey=CDS;gene=Foxn4;product=forkhead box protein N4 isoform X2;protein_id=XP_011246462.1;extra_copy_number=0
CM058245.1	Liftoff	CDS	115779284	115779338	.	-	.	ID=cds-XP_011246462.1;Parent=rna-XM_011248160.3;Dbxref=GeneID:116810,GenBank:XP_011246462.1,MGI:MGI:2151057;Name=XP_011246462.1;gbkey=CDS;gene=Foxn4;product=forkhead box protein N4 isoform X2;protein_id=XP_011246462.1;extra_copy_number=0
CM058245.1	Liftoff	gene	115805532	115881140	.	+	.	ID=gene-Myo1h;Dbxref=GeneID:231646,MGI:MGI:1914674;Name=Myo1h;description=myosin 1H;gbkey=Gene;gene=Myo1h;gene_biotype=protein_coding;gene_synonym=4631401O15Rik;coverage=1.0;sequence_ID=1.0;valid_ORFs=4;extra_copy_number=0;copy_num_ID=gene-Myo1h_0
CM058245.1	Liftoff	mRNA	115805532	115881140	.	+	.	ID=rna-NM_001164573.2;Parent=gene-Myo1h;Dbxref=GeneID:231646,GenBank:NM_001164573.2,MGI:MGI:1914674;Name=NM_001164573.2;gbkey=mRNA;gene=Myo1h;product=myosin 1H%2C transcript variant 1;tag=RefSeq Select;transcript_id=NM_001164573.2;matches_ref_protein=True;valid_ORF=True;extra_copy_number=0
CM058245.1	Liftoff	exon	115805532	115805663	.	+	.	ID=exon-NM_001164573.2-1;Parent=rna-NM_001164573.2;Dbxref=GeneID:231646,GenBank:NM_001164573.2,MGI:MGI:1914674;gbkey=mRNA;gene=Myo1h;product=myosin 1H%2C transcript variant 1;tag=RefSeq Select;transcript_id=NM_001164573.2;extra_copy_number=0
CM058245.1	Liftoff	exon	115831467	115831628	.	+	.	ID=exon-NM_001164573.2-2;Parent=rna-NM_001164573.2;Dbxref=GeneID:231646,GenBank:NM_001164573.2,MGI:MGI:1914674;gbkey=mRNA;gene=Myo1h;product=myosin 1H%2C transcript variant 1;tag=RefSeq Select;transcript_id=NM_001164573.2;extra_copy_number=0
CM058245.1	Liftoff	exon	115834145	115834260	.	+	.	ID=exon-NM_001164573.2-3;Parent=rna-NM_001164573.2;Dbxref=GeneID:231646,GenBank:NM_001164573.2,MGI:MGI:1914674;gbkey=mRNA;gene=Myo1h;product=myosin 1H%2C transcript variant 1;tag=RefSeq Select;transcript_id=NM_001164573.2;extra_copy_number=0
CM058245.1	Liftoff	exon	115836234	115836432	.	+	.	ID=exon-NM_001164573.2-4;Parent=rna-NM_001164573.2;Dbxref=GeneID:231646,GenBank:NM_001164573.2,MGI:MGI:1914674;gbkey=mRNA;gene=Myo1h;product=myosin 1H%2C transcript variant 1;tag=RefSeq Select;transcript_id=NM_001164573.2;extra_copy_number=0
CM058245.1	Liftoff	exon	115837210	115837290	.	+	.	ID=exon-NM_001164573.2-5;Parent=rna-NM_001164573.2;Dbxref=GeneID:231646,GenBank:NM_001164573.2,MGI:MGI:1914674;gbkey=mRNA;gene=Myo1h;product=myosin 1H%2C transcript variant 1;tag=RefSeq Select;transcript_id=NM_001164573.2;extra_copy_number=0
CM058245.1	Liftoff	exon	115839829	115840008	.	+	.	ID=exon-NM_001164573.2-6;Parent=rna-NM_001164573.2;Dbxref=GeneID:231646,GenBank:NM_001164573.2,MGI:MGI:1914674;gbkey=mRNA;gene=Myo1h;product=myosin 1H%2C transcript variant 1;tag=RefSeq Select;transcript_id=NM_001164573.2;extra_copy_number=0
CM058245.1	Liftoff	exon	115843397	115843495	.	+	.	ID=exon-NM_001164573.2-7;Parent=rna-NM_001164573.2;Dbxref=GeneID:231646,GenBank:NM_001164573.2,MGI:MGI:1914674;gbkey=mRNA;gene=Myo1h;product=myosin 1H%2C transcript variant 1;tag=RefSeq Select;transcript_id=NM_001164573.2;extra_copy_number=0
CM058245.1	Liftoff	exon	115845257	115845370	.	+	.	ID=exon-NM_001164573.2-8;Parent=rna-NM_001164573.2;Dbxref=GeneID:231646,GenBank:NM_001164573.2,MGI:MGI:1914674;gbkey=mRNA;gene=Myo1h;product=myosin 1H%2C transcript variant 1;tag=RefSeq Select;transcript_id=NM_001164573.2;extra_copy_number=0
CM058245.1	Liftoff	exon	115845740	115845811	.	+	.	ID=exon-NM_001164573.2-9;Parent=rna-NM_001164573.2;Dbxref=GeneID:231646,GenBank:NM_001164573.2,MGI:MGI:1914674;gbkey=mRNA;gene=Myo1h;product=myosin 1H%2C transcript variant 1;tag=RefSeq Select;transcript_id=NM_001164573.2;extra_copy_number=0
CM058245.1	Liftoff	exon	115846696	115846815	.	+	.	ID=exon-NM_001164573.2-10;Parent=rna-NM_001164573.2;Dbxref=GeneID:231646,GenBank:NM_001164573.2,MGI:MGI:1914674;gbkey=mRNA;gene=Myo1h;product=myosin 1H%2C transcript variant 1;tag=RefSeq Select;transcript_id=NM_001164573.2;extra_copy_number=0
CM058245.1	Liftoff	exon	115849252	115849319	.	+	.	ID=exon-NM_001164573.2-11;Parent=rna-NM_001164573.2;Dbxref=GeneID:231646,GenBank:NM_001164573.2,MGI:MGI:1914674;gbkey=mRNA;gene=Myo1h;product=myosin 1H%2C transcript variant 1;tag=RefSeq Select;transcript_id=NM_001164573.2;extra_copy_number=0
CM058245.1	Liftoff	exon	115850649	115850754	.	+	.	ID=exon-NM_001164573.2-12;Parent=rna-NM_001164573.2;Dbxref=GeneID:231646,GenBank:NM_001164573.2,MGI:MGI:1914674;gbkey=mRNA;gene=Myo1h;product=myosin 1H%2C transcript variant 1;tag=RefSeq Select;transcript_id=NM_001164573.2;extra_copy_number=0
CM058245.1	Liftoff	exon	115852794	115852874	.	+	.	ID=exon-NM_001164573.2-13;Parent=rna-NM_001164573.2;Dbxref=GeneID:231646,GenBank:NM_001164573.2,MGI:MGI:1914674;gbkey=mRNA;gene=Myo1h;product=myosin 1H%2C transcript variant 1;tag=RefSeq Select;transcript_id=NM_001164573.2;extra_copy_number=0
CM058245.1	Liftoff	exon	115854727	115854818	.	+	.	ID=exon-NM_001164573.2-14;Parent=rna-NM_001164573.2;Dbxref=GeneID:231646,GenBank:NM_001164573.2,MGI:MGI:1914674;gbkey=mRNA;gene=Myo1h;product=myosin 1H%2C transcript variant 1;tag=RefSeq Select;transcript_id=NM_001164573.2;extra_copy_number=0
CM058245.1	Liftoff	exon	115858673	115858767	.	+	.	ID=exon-NM_001164573.2-15;Parent=rna-NM_001164573.2;Dbxref=GeneID:231646,GenBank:NM_001164573.2,MGI:MGI:1914674;gbkey=mRNA;gene=Myo1h;product=myosin 1H%2C transcript variant 1;tag=RefSeq Select;transcript_id=NM_001164573.2;extra_copy_number=0
CM058245.1	Liftoff	exon	115862456	115862502	.	+	.	ID=exon-NM_001164573.2-16;Parent=rna-NM_001164573.2;Dbxref=GeneID:231646,GenBank:NM_001164573.2,MGI:MGI:1914674;gbkey=mRNA;gene=Myo1h;product=myosin 1H%2C transcript variant 1;tag=RefSeq Select;transcript_id=NM_001164573.2;extra_copy_number=0
CM058245.1	Liftoff	exon	115863962	115864042	.	+	.	ID=exon-NM_001164573.2-17;Parent=rna-NM_001164573.2;Dbxref=GeneID:231646,GenBank:NM_001164573.2,MGI:MGI:1914674;gbkey=mRNA;gene=Myo1h;product=myosin 1H%2C transcript variant 1;tag=RefSeq Select;transcript_id=NM_001164573.2;extra_copy_number=0
CM058245.1	Liftoff	exon	115864925	115865030	.	+	.	ID=exon-NM_001164573.2-18;Parent=rna-NM_001164573.2;Dbxref=GeneID:231646,GenBank:NM_001164573.2,MGI:MGI:1914674;gbkey=mRNA;gene=Myo1h;product=myosin 1H%2C transcript variant 1;tag=RefSeq Select;transcript_id=NM_001164573.2;extra_copy_number=0
CM058245.1	Liftoff	exon	115866085	115866202	.	+	.	ID=exon-NM_001164573.2-19;Parent=rna-NM_001164573.2;Dbxref=GeneID:231646,GenBank:NM_001164573.2,MGI:MGI:1914674;gbkey=mRNA;gene=Myo1h;product=myosin 1H%2C transcript variant 1;tag=RefSeq Select;transcript_id=NM_001164573.2;extra_copy_number=0
CM058245.1	Liftoff	exon	115868201	115868314	.	+	.	ID=exon-NM_001164573.2-20;Parent=rna-NM_001164573.2;Dbxref=GeneID:231646,GenBank:NM_001164573.2,MGI:MGI:1914674;gbkey=mRNA;gene=Myo1h;product=myosin 1H%2C transcript variant 1;tag=RefSeq Select;transcript_id=NM_001164573.2;extra_copy_number=0
CM058245.1	Liftoff	exon	115870390	115870466	.	+	.	ID=exon-NM_001164573.2-21;Parent=rna-NM_001164573.2;Dbxref=GeneID:231646,GenBank:NM_001164573.2,MGI:MGI:1914674;gbkey=mRNA;gene=Myo1h;product=myosin 1H%2C transcript variant 1;tag=RefSeq Select;transcript_id=NM_001164573.2;extra_copy_number=0
CM058245.1	Liftoff	exon	115871756	115871824	.	+	.	ID=exon-NM_001164573.2-22;Parent=rna-NM_001164573.2;Dbxref=GeneID:231646,GenBank:NM_001164573.2,MGI:MGI:1914674;gbkey=mRNA;gene=Myo1h;product=myosin 1H%2C transcript variant 1;tag=RefSeq Select;transcript_id=NM_001164573.2;extra_copy_number=0
CM058245.1	Liftoff	exon	115873493	115873577	.	+	.	ID=exon-NM_001164573.2-23;Parent=rna-NM_001164573.2;Dbxref=GeneID:231646,GenBank:NM_001164573.2,MGI:MGI:1914674;gbkey=mRNA;gene=Myo1h;product=myosin 1H%2C transcript variant 1;tag=RefSeq Select;transcript_id=NM_001164573.2;extra_copy_number=0
CM058245.1	Liftoff	exon	115874483	115874642	.	+	.	ID=exon-NM_001164573.2-24;Parent=rna-NM_001164573.2;Dbxref=GeneID:231646,GenBank:NM_001164573.2,MGI:MGI:1914674;gbkey=mRNA;gene=Myo1h;product=myosin 1H%2C transcript variant 1;tag=RefSeq Select;transcript_id=NM_001164573.2;extra_copy_number=0
CM058245.1	Liftoff	exon	115875455	115875538	.	+	.	ID=exon-NM_001164573.2-25;Parent=rna-NM_001164573.2;Dbxref=GeneID:231646,GenBank:NM_001164573.2,MGI:MGI:1914674;gbkey=mRNA;gene=Myo1h;product=myosin 1H%2C transcript variant 1;tag=RefSeq Select;transcript_id=NM_001164573.2;extra_copy_number=0
CM058245.1	Liftoff	exon	115876075	115876168	.	+	.	ID=exon-NM_001164573.2-26;Parent=rna-NM_001164573.2;Dbxref=GeneID:231646,GenBank:NM_001164573.2,MGI:MGI:1914674;gbkey=mRNA;gene=Myo1h;product=myosin 1H%2C transcript variant 1;tag=RefSeq Select;transcript_id=NM_001164573.2;extra_copy_number=0
CM058245.1	Liftoff	exon	115876308	115876363	.	+	.	ID=exon-NM_001164573.2-27;Parent=rna-NM_001164573.2;Dbxref=GeneID:231646,GenBank:NM_001164573.2,MGI:MGI:1914674;gbkey=mRNA;gene=Myo1h;product=myosin 1H%2C transcript variant 1;tag=RefSeq Select;transcript_id=NM_001164573.2;extra_copy_number=0
CM058245.1	Liftoff	exon	115877049	115877184	.	+	.	ID=exon-NM_001164573.2-28;Parent=rna-NM_001164573.2;Dbxref=GeneID:231646,GenBank:NM_001164573.2,MGI:MGI:1914674;gbkey=mRNA;gene=Myo1h;product=myosin 1H%2C transcript variant 1;tag=RefSeq Select;transcript_id=NM_001164573.2;extra_copy_number=0
CM058245.1	Liftoff	exon	115877607	115877677	.	+	.	ID=exon-NM_001164573.2-29;Parent=rna-NM_001164573.2;Dbxref=GeneID:231646,GenBank:NM_001164573.2,MGI:MGI:1914674;gbkey=mRNA;gene=Myo1h;product=myosin 1H%2C transcript variant 1;tag=RefSeq Select;transcript_id=NM_001164573.2;extra_copy_number=0
CM058245.1	Liftoff	exon	115877791	115877888	.	+	.	ID=exon-NM_001164573.2-30;Parent=rna-NM_001164573.2;Dbxref=GeneID:231646,GenBank:NM_001164573.2,MGI:MGI:1914674;gbkey=mRNA;gene=Myo1h;product=myosin 1H%2C transcript variant 1;tag=RefSeq Select;transcript_id=NM_001164573.2;extra_copy_number=0
CM058245.1	Liftoff	exon	115878673	115878772	.	+	.	ID=exon-NM_001164573.2-31;Parent=rna-NM_001164573.2;Dbxref=GeneID:231646,GenBank:NM_001164573.2,MGI:MGI:1914674;gbkey=mRNA;gene=Myo1h;product=myosin 1H%2C transcript variant 1;tag=RefSeq Select;transcript_id=NM_001164573.2;extra_copy_number=0
CM058245.1	Liftoff	exon	115879555	115881140	.	+	.	ID=exon-NM_001164573.2-32;Parent=rna-NM_001164573.2;Dbxref=GeneID:231646,GenBank:NM_001164573.2,MGI:MGI:1914674;gbkey=mRNA;gene=Myo1h;product=myosin 1H%2C transcript variant 1;tag=RefSeq Select;transcript_id=NM_001164573.2;extra_copy_number=0
CM058245.1	Liftoff	CDS	115831503	115831628	.	+	.	ID=cds-NP_001158045.1;Parent=rna-NM_001164573.2;Dbxref=CCDS:CCDS51622.1,GeneID:231646,GenBank:NP_001158045.1,MGI:MGI:1914674;Name=NP_001158045.1;Note=isoform 1 is encoded by transcript variant 1;gbkey=CDS;gene=Myo1h;product=unconventional myosin-Ih isoform 1;protein_id=NP_001158045.1;tag=RefSeq Select;extra_copy_number=0
CM058245.1	Liftoff	CDS	115834145	115834260	.	+	.	ID=cds-NP_001158045.1;Parent=rna-NM_001164573.2;Dbxref=CCDS:CCDS51622.1,GeneID:231646,GenBank:NP_001158045.1,MGI:MGI:1914674;Name=NP_001158045.1;Note=isoform 1 is encoded by transcript variant 1;gbkey=CDS;gene=Myo1h;product=unconventional myosin-Ih isoform 1;protein_id=NP_001158045.1;tag=RefSeq Select;extra_copy_number=0
CM058245.1	Liftoff	CDS	115836234	115836432	.	+	.	ID=cds-NP_001158045.1;Parent=rna-NM_001164573.2;Dbxref=CCDS:CCDS51622.1,GeneID:231646,GenBank:NP_001158045.1,MGI:MGI:1914674;Name=NP_001158045.1;Note=isoform 1 is encoded by transcript variant 1;gbkey=CDS;gene=Myo1h;product=unconventional myosin-Ih isoform 1;protein_id=NP_001158045.1;tag=RefSeq Select;extra_copy_number=0
CM058245.1	Liftoff	CDS	115837210	115837290	.	+	.	ID=cds-NP_001158045.1;Parent=rna-NM_001164573.2;Dbxref=CCDS:CCDS51622.1,GeneID:231646,GenBank:NP_001158045.1,MGI:MGI:1914674;Name=NP_001158045.1;Note=isoform 1 is encoded by transcript variant 1;gbkey=CDS;gene=Myo1h;product=unconventional myosin-Ih isoform 1;protein_id=NP_001158045.1;tag=RefSeq Select;extra_copy_number=0
CM058245.1	Liftoff	CDS	115839829	115840008	.	+	.	ID=cds-NP_001158045.1;Parent=rna-NM_001164573.2;Dbxref=CCDS:CCDS51622.1,GeneID:231646,GenBank:NP_001158045.1,MGI:MGI:1914674;Name=NP_001158045.1;Note=isoform 1 is encoded by transcript variant 1;gbkey=CDS;gene=Myo1h;product=unconventional myosin-Ih isoform 1;protein_id=NP_001158045.1;tag=RefSeq Select;extra_copy_number=0
CM058245.1	Liftoff	CDS	115843397	115843495	.	+	.	ID=cds-NP_001158045.1;Parent=rna-NM_001164573.2;Dbxref=CCDS:CCDS51622.1,GeneID:231646,GenBank:NP_001158045.1,MGI:MGI:1914674;Name=NP_001158045.1;Note=isoform 1 is encoded by transcript variant 1;gbkey=CDS;gene=Myo1h;product=unconventional myosin-Ih isoform 1;protein_id=NP_001158045.1;tag=RefSeq Select;extra_copy_number=0
CM058245.1	Liftoff	CDS	115845257	115845370	.	+	.	ID=cds-NP_001158045.1;Parent=rna-NM_001164573.2;Dbxref=CCDS:CCDS51622.1,GeneID:231646,GenBank:NP_001158045.1,MGI:MGI:1914674;Name=NP_001158045.1;Note=isoform 1 is encoded by transcript variant 1;gbkey=CDS;gene=Myo1h;product=unconventional myosin-Ih isoform 1;protein_id=NP_001158045.1;tag=RefSeq Select;extra_copy_number=0
CM058245.1	Liftoff	CDS	115845740	115845811	.	+	.	ID=cds-NP_001158045.1;Parent=rna-NM_001164573.2;Dbxref=CCDS:CCDS51622.1,GeneID:231646,GenBank:NP_001158045.1,MGI:MGI:1914674;Name=NP_001158045.1;Note=isoform 1 is encoded by transcript variant 1;gbkey=CDS;gene=Myo1h;product=unconventional myosin-Ih isoform 1;protein_id=NP_001158045.1;tag=RefSeq Select;extra_copy_number=0
CM058245.1	Liftoff	CDS	115846696	115846815	.	+	.	ID=cds-NP_001158045.1;Parent=rna-NM_001164573.2;Dbxref=CCDS:CCDS51622.1,GeneID:231646,GenBank:NP_001158045.1,MGI:MGI:1914674;Name=NP_001158045.1;Note=isoform 1 is encoded by transcript variant 1;gbkey=CDS;gene=Myo1h;product=unconventional myosin-Ih isoform 1;protein_id=NP_001158045.1;tag=RefSeq Select;extra_copy_number=0
CM058245.1	Liftoff	CDS	115849252	115849319	.	+	.	ID=cds-NP_001158045.1;Parent=rna-NM_001164573.2;Dbxref=CCDS:CCDS51622.1,GeneID:231646,GenBank:NP_001158045.1,MGI:MGI:1914674;Name=NP_001158045.1;Note=isoform 1 is encoded by transcript variant 1;gbkey=CDS;gene=Myo1h;product=unconventional myosin-Ih isoform 1;protein_id=NP_001158045.1;tag=RefSeq Select;extra_copy_number=0
CM058245.1	Liftoff	CDS	115850649	115850754	.	+	.	ID=cds-NP_001158045.1;Parent=rna-NM_001164573.2;Dbxref=CCDS:CCDS51622.1,GeneID:231646,GenBank:NP_001158045.1,MGI:MGI:1914674;Name=NP_001158045.1;Note=isoform 1 is encoded by transcript variant 1;gbkey=CDS;gene=Myo1h;product=unconventional myosin-Ih isoform 1;protein_id=NP_001158045.1;tag=RefSeq Select;extra_copy_number=0
CM058245.1	Liftoff	CDS	115852794	115852874	.	+	.	ID=cds-NP_001158045.1;Parent=rna-NM_001164573.2;Dbxref=CCDS:CCDS51622.1,GeneID:231646,GenBank:NP_001158045.1,MGI:MGI:1914674;Name=NP_001158045.1;Note=isoform 1 is encoded by transcript variant 1;gbkey=CDS;gene=Myo1h;product=unconventional myosin-Ih isoform 1;protein_id=NP_001158045.1;tag=RefSeq Select;extra_copy_number=0
CM058245.1	Liftoff	CDS	115854727	115854818	.	+	.	ID=cds-NP_001158045.1;Parent=rna-NM_001164573.2;Dbxref=CCDS:CCDS51622.1,GeneID:231646,GenBank:NP_001158045.1,MGI:MGI:1914674;Name=NP_001158045.1;Note=isoform 1 is encoded by transcript variant 1;gbkey=CDS;gene=Myo1h;product=unconventional myosin-Ih isoform 1;protein_id=NP_001158045.1;tag=RefSeq Select;extra_copy_number=0
CM058245.1	Liftoff	CDS	115858673	115858767	.	+	.	ID=cds-NP_001158045.1;Parent=rna-NM_001164573.2;Dbxref=CCDS:CCDS51622.1,GeneID:231646,GenBank:NP_001158045.1,MGI:MGI:1914674;Name=NP_001158045.1;Note=isoform 1 is encoded by transcript variant 1;gbkey=CDS;gene=Myo1h;product=unconventional myosin-Ih isoform 1;protein_id=NP_001158045.1;tag=RefSeq Select;extra_copy_number=0
CM058245.1	Liftoff	CDS	115862456	115862502	.	+	.	ID=cds-NP_001158045.1;Parent=rna-NM_001164573.2;Dbxref=CCDS:CCDS51622.1,GeneID:231646,GenBank:NP_001158045.1,MGI:MGI:1914674;Name=NP_001158045.1;Note=isoform 1 is encoded by transcript variant 1;gbkey=CDS;gene=Myo1h;product=unconventional myosin-Ih isoform 1;protein_id=NP_001158045.1;tag=RefSeq Select;extra_copy_number=0
CM058245.1	Liftoff	CDS	115863962	115864042	.	+	.	ID=cds-NP_001158045.1;Parent=rna-NM_001164573.2;Dbxref=CCDS:CCDS51622.1,GeneID:231646,GenBank:NP_001158045.1,MGI:MGI:1914674;Name=NP_001158045.1;Note=isoform 1 is encoded by transcript variant 1;gbkey=CDS;gene=Myo1h;product=unconventional myosin-Ih isoform 1;protein_id=NP_001158045.1;tag=RefSeq Select;extra_copy_number=0
CM058245.1	Liftoff	CDS	115864925	115865030	.	+	.	ID=cds-NP_001158045.1;Parent=rna-NM_001164573.2;Dbxref=CCDS:CCDS51622.1,GeneID:231646,GenBank:NP_001158045.1,MGI:MGI:1914674;Name=NP_001158045.1;Note=isoform 1 is encoded by transcript variant 1;gbkey=CDS;gene=Myo1h;product=unconventional myosin-Ih isoform 1;protein_id=NP_001158045.1;tag=RefSeq Select;extra_copy_number=0
CM058245.1	Liftoff	CDS	115866085	115866202	.	+	.	ID=cds-NP_001158045.1;Parent=rna-NM_001164573.2;Dbxref=CCDS:CCDS51622.1,GeneID:231646,GenBank:NP_001158045.1,MGI:MGI:1914674;Name=NP_001158045.1;Note=isoform 1 is encoded by transcript variant 1;gbkey=CDS;gene=Myo1h;product=unconventional myosin-Ih isoform 1;protein_id=NP_001158045.1;tag=RefSeq Select;extra_copy_number=0
CM058245.1	Liftoff	CDS	115868201	115868314	.	+	.	ID=cds-NP_001158045.1;Parent=rna-NM_001164573.2;Dbxref=CCDS:CCDS51622.1,GeneID:231646,GenBank:NP_001158045.1,MGI:MGI:1914674;Name=NP_001158045.1;Note=isoform 1 is encoded by transcript variant 1;gbkey=CDS;gene=Myo1h;product=unconventional myosin-Ih isoform 1;protein_id=NP_001158045.1;tag=RefSeq Select;extra_copy_number=0
CM058245.1	Liftoff	CDS	115870390	115870466	.	+	.	ID=cds-NP_001158045.1;Parent=rna-NM_001164573.2;Dbxref=CCDS:CCDS51622.1,GeneID:231646,GenBank:NP_001158045.1,MGI:MGI:1914674;Name=NP_001158045.1;Note=isoform 1 is encoded by transcript variant 1;gbkey=CDS;gene=Myo1h;product=unconventional myosin-Ih isoform 1;protein_id=NP_001158045.1;tag=RefSeq Select;extra_copy_number=0
CM058245.1	Liftoff	CDS	115871756	115871824	.	+	.	ID=cds-NP_001158045.1;Parent=rna-NM_001164573.2;Dbxref=CCDS:CCDS51622.1,GeneID:231646,GenBank:NP_001158045.1,MGI:MGI:1914674;Name=NP_001158045.1;Note=isoform 1 is encoded by transcript variant 1;gbkey=CDS;gene=Myo1h;product=unconventional myosin-Ih isoform 1;protein_id=NP_001158045.1;tag=RefSeq Select;extra_copy_number=0
CM058245.1	Liftoff	CDS	115873493	115873577	.	+	.	ID=cds-NP_001158045.1;Parent=rna-NM_001164573.2;Dbxref=CCDS:CCDS51622.1,GeneID:231646,GenBank:NP_001158045.1,MGI:MGI:1914674;Name=NP_001158045.1;Note=isoform 1 is encoded by transcript variant 1;gbkey=CDS;gene=Myo1h;product=unconventional myosin-Ih isoform 1;protein_id=NP_001158045.1;tag=RefSeq Select;extra_copy_number=0
CM058245.1	Liftoff	CDS	115874483	115874642	.	+	.	ID=cds-NP_001158045.1;Parent=rna-NM_001164573.2;Dbxref=CCDS:CCDS51622.1,GeneID:231646,GenBank:NP_001158045.1,MGI:MGI:1914674;Name=NP_001158045.1;Note=isoform 1 is encoded by transcript variant 1;gbkey=CDS;gene=Myo1h;product=unconventional myosin-Ih isoform 1;protein_id=NP_001158045.1;tag=RefSeq Select;extra_copy_number=0
CM058245.1	Liftoff	CDS	115875455	115875538	.	+	.	ID=cds-NP_001158045.1;Parent=rna-NM_001164573.2;Dbxref=CCDS:CCDS51622.1,GeneID:231646,GenBank:NP_001158045.1,MGI:MGI:1914674;Name=NP_001158045.1;Note=isoform 1 is encoded by transcript variant 1;gbkey=CDS;gene=Myo1h;product=unconventional myosin-Ih isoform 1;protein_id=NP_001158045.1;tag=RefSeq Select;extra_copy_number=0
CM058245.1	Liftoff	CDS	115876075	115876168	.	+	.	ID=cds-NP_001158045.1;Parent=rna-NM_001164573.2;Dbxref=CCDS:CCDS51622.1,GeneID:231646,GenBank:NP_001158045.1,MGI:MGI:1914674;Name=NP_001158045.1;Note=isoform 1 is encoded by transcript variant 1;gbkey=CDS;gene=Myo1h;product=unconventional myosin-Ih isoform 1;protein_id=NP_001158045.1;tag=RefSeq Select;extra_copy_number=0
CM058245.1	Liftoff	CDS	115876308	115876363	.	+	.	ID=cds-NP_001158045.1;Parent=rna-NM_001164573.2;Dbxref=CCDS:CCDS51622.1,GeneID:231646,GenBank:NP_001158045.1,MGI:MGI:1914674;Name=NP_001158045.1;Note=isoform 1 is encoded by transcript variant 1;gbkey=CDS;gene=Myo1h;product=unconventional myosin-Ih isoform 1;protein_id=NP_001158045.1;tag=RefSeq Select;extra_copy_number=0
CM058245.1	Liftoff	CDS	115877049	115877184	.	+	.	ID=cds-NP_001158045.1;Parent=rna-NM_001164573.2;Dbxref=CCDS:CCDS51622.1,GeneID:231646,GenBank:NP_001158045.1,MGI:MGI:1914674;Name=NP_001158045.1;Note=isoform 1 is encoded by transcript variant 1;gbkey=CDS;gene=Myo1h;product=unconventional myosin-Ih isoform 1;protein_id=NP_001158045.1;tag=RefSeq Select;extra_copy_number=0
CM058245.1	Liftoff	CDS	115877607	115877677	.	+	.	ID=cds-NP_001158045.1;Parent=rna-NM_001164573.2;Dbxref=CCDS:CCDS51622.1,GeneID:231646,GenBank:NP_001158045.1,MGI:MGI:1914674;Name=NP_001158045.1;Note=isoform 1 is encoded by transcript variant 1;gbkey=CDS;gene=Myo1h;product=unconventional myosin-Ih isoform 1;protein_id=NP_001158045.1;tag=RefSeq Select;extra_copy_number=0
CM058245.1	Liftoff	CDS	115877791	115877888	.	+	.	ID=cds-NP_001158045.1;Parent=rna-NM_001164573.2;Dbxref=CCDS:CCDS51622.1,GeneID:231646,GenBank:NP_001158045.1,MGI:MGI:1914674;Name=NP_001158045.1;Note=isoform 1 is encoded by transcript variant 1;gbkey=CDS;gene=Myo1h;product=unconventional myosin-Ih isoform 1;protein_id=NP_001158045.1;tag=RefSeq Select;extra_copy_number=0
CM058245.1	Liftoff	CDS	115878673	115878772	.	+	.	ID=cds-NP_001158045.1;Parent=rna-NM_001164573.2;Dbxref=CCDS:CCDS51622.1,GeneID:231646,GenBank:NP_001158045.1,MGI:MGI:1914674;Name=NP_001158045.1;Note=isoform 1 is encoded by transcript variant 1;gbkey=CDS;gene=Myo1h;product=unconventional myosin-Ih isoform 1;protein_id=NP_001158045.1;tag=RefSeq Select;extra_copy_number=0
CM058245.1	Liftoff	CDS	115879555	115879578	.	+	.	ID=cds-NP_001158045.1;Parent=rna-NM_001164573.2;Dbxref=CCDS:CCDS51622.1,GeneID:231646,GenBank:NP_001158045.1,MGI:MGI:1914674;Name=NP_001158045.1;Note=isoform 1 is encoded by transcript variant 1;gbkey=CDS;gene=Myo1h;product=unconventional myosin-Ih isoform 1;protein_id=NP_001158045.1;tag=RefSeq Select;extra_copy_number=0
CM058245.1	Liftoff	mRNA	115872727	115881059	.	+	.	ID=rna-XM_036165090.1;Parent=gene-Myo1h;Dbxref=GeneID:231646,GenBank:XM_036165090.1,MGI:MGI:1914674;Name=XM_036165090.1;gbkey=mRNA;gene=Myo1h;model_evidence=Supporting evidence includes similarity to: 7 mRNAs%2C 2 Proteins%2C 1086 long SRA reads%2C and 100%25 coverage of the annotated genomic feature by RNAseq alignments%2C including 6 samples with support for all annotated introns;product=myosin 1H%2C transcript variant X1;transcript_id=XM_036165090.1;matches_ref_protein=True;valid_ORF=True;extra_copy_number=0
CM058245.1	Liftoff	exon	115872727	115873553	.	+	.	ID=exon-XM_036165090.1-1;Parent=rna-XM_036165090.1;Dbxref=GeneID:231646,GenBank:XM_036165090.1,MGI:MGI:1914674;gbkey=mRNA;gene=Myo1h;product=myosin 1H%2C transcript variant X1;transcript_id=XM_036165090.1;extra_copy_number=0
CM058245.1	Liftoff	exon	115874483	115874642	.	+	.	ID=exon-XM_036165090.1-2;Parent=rna-XM_036165090.1;Dbxref=GeneID:231646,GenBank:XM_036165090.1,MGI:MGI:1914674;gbkey=mRNA;gene=Myo1h;product=myosin 1H%2C transcript variant X1;transcript_id=XM_036165090.1;extra_copy_number=0
CM058245.1	Liftoff	exon	115875455	115875538	.	+	.	ID=exon-XM_036165090.1-3;Parent=rna-XM_036165090.1;Dbxref=GeneID:231646,GenBank:XM_036165090.1,MGI:MGI:1914674;gbkey=mRNA;gene=Myo1h;product=myosin 1H%2C transcript variant X1;transcript_id=XM_036165090.1;extra_copy_number=0
CM058245.1	Liftoff	exon	115876075	115876168	.	+	.	ID=exon-XM_036165090.1-4;Parent=rna-XM_036165090.1;Dbxref=GeneID:231646,GenBank:XM_036165090.1,MGI:MGI:1914674;gbkey=mRNA;gene=Myo1h;product=myosin 1H%2C transcript variant X1;transcript_id=XM_036165090.1;extra_copy_number=0
CM058245.1	Liftoff	exon	115876308	115876363	.	+	.	ID=exon-XM_036165090.1-5;Parent=rna-XM_036165090.1;Dbxref=GeneID:231646,GenBank:XM_036165090.1,MGI:MGI:1914674;gbkey=mRNA;gene=Myo1h;product=myosin 1H%2C transcript variant X1;transcript_id=XM_036165090.1;extra_copy_number=0
CM058245.1	Liftoff	exon	115877049	115877184	.	+	.	ID=exon-XM_036165090.1-6;Parent=rna-XM_036165090.1;Dbxref=GeneID:231646,GenBank:XM_036165090.1,MGI:MGI:1914674;gbkey=mRNA;gene=Myo1h;product=myosin 1H%2C transcript variant X1;transcript_id=XM_036165090.1;extra_copy_number=0
CM058245.1	Liftoff	exon	115877607	115877677	.	+	.	ID=exon-XM_036165090.1-7;Parent=rna-XM_036165090.1;Dbxref=GeneID:231646,GenBank:XM_036165090.1,MGI:MGI:1914674;gbkey=mRNA;gene=Myo1h;product=myosin 1H%2C transcript variant X1;transcript_id=XM_036165090.1;extra_copy_number=0
CM058245.1	Liftoff	exon	115877791	115877888	.	+	.	ID=exon-XM_036165090.1-8;Parent=rna-XM_036165090.1;Dbxref=GeneID:231646,GenBank:XM_036165090.1,MGI:MGI:1914674;gbkey=mRNA;gene=Myo1h;product=myosin 1H%2C transcript variant X1;transcript_id=XM_036165090.1;extra_copy_number=0
CM058245.1	Liftoff	exon	115878673	115878772	.	+	.	ID=exon-XM_036165090.1-9;Parent=rna-XM_036165090.1;Dbxref=GeneID:231646,GenBank:XM_036165090.1,MGI:MGI:1914674;gbkey=mRNA;gene=Myo1h;product=myosin 1H%2C transcript variant X1;transcript_id=XM_036165090.1;extra_copy_number=0
CM058245.1	Liftoff	exon	115879555	115879626	.	+	.	ID=exon-XM_036165090.1-10;Parent=rna-XM_036165090.1;Dbxref=GeneID:231646,GenBank:XM_036165090.1,MGI:MGI:1914674;gbkey=mRNA;gene=Myo1h;product=myosin 1H%2C transcript variant X1;transcript_id=XM_036165090.1;extra_copy_number=0
CM058245.1	Liftoff	exon	115880021	115881059	.	+	.	ID=exon-XM_036165090.1-11;Parent=rna-XM_036165090.1;Dbxref=GeneID:231646,GenBank:XM_036165090.1,MGI:MGI:1914674;gbkey=mRNA;gene=Myo1h;product=myosin 1H%2C transcript variant X1;transcript_id=XM_036165090.1;extra_copy_number=0
CM058245.1	Liftoff	CDS	115875476	115875538	.	+	.	ID=cds-XP_036020983.1;Parent=rna-XM_036165090.1;Dbxref=GeneID:231646,GenBank:XP_036020983.1,MGI:MGI:1914674;Name=XP_036020983.1;gbkey=CDS;gene=Myo1h;product=unconventional myosin-Ih isoform X1;protein_id=XP_036020983.1;extra_copy_number=0
CM058245.1	Liftoff	CDS	115876075	115876168	.	+	.	ID=cds-XP_036020983.1;Parent=rna-XM_036165090.1;Dbxref=GeneID:231646,GenBank:XP_036020983.1,MGI:MGI:1914674;Name=XP_036020983.1;gbkey=CDS;gene=Myo1h;product=unconventional myosin-Ih isoform X1;protein_id=XP_036020983.1;extra_copy_number=0
CM058245.1	Liftoff	CDS	115876308	115876363	.	+	.	ID=cds-XP_036020983.1;Parent=rna-XM_036165090.1;Dbxref=GeneID:231646,GenBank:XP_036020983.1,MGI:MGI:1914674;Name=XP_036020983.1;gbkey=CDS;gene=Myo1h;product=unconventional myosin-Ih isoform X1;protein_id=XP_036020983.1;extra_copy_number=0
CM058245.1	Liftoff	CDS	115877049	115877184	.	+	.	ID=cds-XP_036020983.1;Parent=rna-XM_036165090.1;Dbxref=GeneID:231646,GenBank:XP_036020983.1,MGI:MGI:1914674;Name=XP_036020983.1;gbkey=CDS;gene=Myo1h;product=unconventional myosin-Ih isoform X1;protein_id=XP_036020983.1;extra_copy_number=0
CM058245.1	Liftoff	CDS	115877607	115877677	.	+	.	ID=cds-XP_036020983.1;Parent=rna-XM_036165090.1;Dbxref=GeneID:231646,GenBank:XP_036020983.1,MGI:MGI:1914674;Name=XP_036020983.1;gbkey=CDS;gene=Myo1h;product=unconventional myosin-Ih isoform X1;protein_id=XP_036020983.1;extra_copy_number=0
CM058245.1	Liftoff	CDS	115877791	115877888	.	+	.	ID=cds-XP_036020983.1;Parent=rna-XM_036165090.1;Dbxref=GeneID:231646,GenBank:XP_036020983.1,MGI:MGI:1914674;Name=XP_036020983.1;gbkey=CDS;gene=Myo1h;product=unconventional myosin-Ih isoform X1;protein_id=XP_036020983.1;extra_copy_number=0
CM058245.1	Liftoff	CDS	115878673	115878772	.	+	.	ID=cds-XP_036020983.1;Parent=rna-XM_036165090.1;Dbxref=GeneID:231646,GenBank:XP_036020983.1,MGI:MGI:1914674;Name=XP_036020983.1;gbkey=CDS;gene=Myo1h;product=unconventional myosin-Ih isoform X1;protein_id=XP_036020983.1;extra_copy_number=0
CM058245.1	Liftoff	CDS	115879555	115879578	.	+	.	ID=cds-XP_036020983.1;Parent=rna-XM_036165090.1;Dbxref=GeneID:231646,GenBank:XP_036020983.1,MGI:MGI:1914674;Name=XP_036020983.1;gbkey=CDS;gene=Myo1h;product=unconventional myosin-Ih isoform X1;protein_id=XP_036020983.1;extra_copy_number=0
CM058245.1	Liftoff	mRNA	115873379	115881140	.	+	.	ID=rna-NM_001368675.1;Parent=gene-Myo1h;Dbxref=GeneID:231646,GenBank:NM_001368675.1,MGI:MGI:1914674;Name=NM_001368675.1;gbkey=mRNA;gene=Myo1h;product=myosin 1H%2C transcript variant 2;transcript_id=NM_001368675.1;matches_ref_protein=True;valid_ORF=True;extra_copy_number=0
CM058245.1	Liftoff	exon	115873379	115873553	.	+	.	ID=exon-NM_001368675.1-1;Parent=rna-NM_001368675.1;Dbxref=GeneID:231646,GenBank:NM_001368675.1,MGI:MGI:1914674;gbkey=mRNA;gene=Myo1h;product=myosin 1H%2C transcript variant 2;transcript_id=NM_001368675.1;extra_copy_number=0
CM058245.1	Liftoff	exon	115874483	115874642	.	+	.	ID=exon-NM_001368675.1-2;Parent=rna-NM_001368675.1;Dbxref=GeneID:231646,GenBank:NM_001368675.1,MGI:MGI:1914674;gbkey=mRNA;gene=Myo1h;product=myosin 1H%2C transcript variant 2;transcript_id=NM_001368675.1;extra_copy_number=0
CM058245.1	Liftoff	exon	115875455	115875538	.	+	.	ID=exon-NM_001368675.1-3;Parent=rna-NM_001368675.1;Dbxref=GeneID:231646,GenBank:NM_001368675.1,MGI:MGI:1914674;gbkey=mRNA;gene=Myo1h;product=myosin 1H%2C transcript variant 2;transcript_id=NM_001368675.1;extra_copy_number=0
CM058245.1	Liftoff	exon	115876075	115876168	.	+	.	ID=exon-NM_001368675.1-4;Parent=rna-NM_001368675.1;Dbxref=GeneID:231646,GenBank:NM_001368675.1,MGI:MGI:1914674;gbkey=mRNA;gene=Myo1h;product=myosin 1H%2C transcript variant 2;transcript_id=NM_001368675.1;extra_copy_number=0
CM058245.1	Liftoff	exon	115876308	115876363	.	+	.	ID=exon-NM_001368675.1-5;Parent=rna-NM_001368675.1;Dbxref=GeneID:231646,GenBank:NM_001368675.1,MGI:MGI:1914674;gbkey=mRNA;gene=Myo1h;product=myosin 1H%2C transcript variant 2;transcript_id=NM_001368675.1;extra_copy_number=0
CM058245.1	Liftoff	exon	115877049	115877184	.	+	.	ID=exon-NM_001368675.1-6;Parent=rna-NM_001368675.1;Dbxref=GeneID:231646,GenBank:NM_001368675.1,MGI:MGI:1914674;gbkey=mRNA;gene=Myo1h;product=myosin 1H%2C transcript variant 2;transcript_id=NM_001368675.1;extra_copy_number=0
CM058245.1	Liftoff	exon	115877607	115877677	.	+	.	ID=exon-NM_001368675.1-7;Parent=rna-NM_001368675.1;Dbxref=GeneID:231646,GenBank:NM_001368675.1,MGI:MGI:1914674;gbkey=mRNA;gene=Myo1h;product=myosin 1H%2C transcript variant 2;transcript_id=NM_001368675.1;extra_copy_number=0
CM058245.1	Liftoff	exon	115877791	115877888	.	+	.	ID=exon-NM_001368675.1-8;Parent=rna-NM_001368675.1;Dbxref=GeneID:231646,GenBank:NM_001368675.1,MGI:MGI:1914674;gbkey=mRNA;gene=Myo1h;product=myosin 1H%2C transcript variant 2;transcript_id=NM_001368675.1;extra_copy_number=0
CM058245.1	Liftoff	exon	115878673	115878772	.	+	.	ID=exon-NM_001368675.1-9;Parent=rna-NM_001368675.1;Dbxref=GeneID:231646,GenBank:NM_001368675.1,MGI:MGI:1914674;gbkey=mRNA;gene=Myo1h;product=myosin 1H%2C transcript variant 2;transcript_id=NM_001368675.1;extra_copy_number=0
CM058245.1	Liftoff	exon	115879555	115881140	.	+	.	ID=exon-NM_001368675.1-10;Parent=rna-NM_001368675.1;Dbxref=GeneID:231646,GenBank:NM_001368675.1,MGI:MGI:1914674;gbkey=mRNA;gene=Myo1h;product=myosin 1H%2C transcript variant 2;transcript_id=NM_001368675.1;extra_copy_number=0
CM058245.1	Liftoff	CDS	115875476	115875538	.	+	.	ID=cds-NP_001355604.1;Parent=rna-NM_001368675.1;Dbxref=CCDS:CCDS89974.1,GeneID:231646,GenBank:NP_001355604.1,MGI:MGI:1914674;Name=NP_001355604.1;Note=isoform 2 is encoded by transcript variant 2;gbkey=CDS;gene=Myo1h;product=unconventional myosin-Ih isoform 2;protein_id=NP_001355604.1;extra_copy_number=0
CM058245.1	Liftoff	CDS	115876075	115876168	.	+	.	ID=cds-NP_001355604.1;Parent=rna-NM_001368675.1;Dbxref=CCDS:CCDS89974.1,GeneID:231646,GenBank:NP_001355604.1,MGI:MGI:1914674;Name=NP_001355604.1;Note=isoform 2 is encoded by transcript variant 2;gbkey=CDS;gene=Myo1h;product=unconventional myosin-Ih isoform 2;protein_id=NP_001355604.1;extra_copy_number=0
CM058245.1	Liftoff	CDS	115876308	115876363	.	+	.	ID=cds-NP_001355604.1;Parent=rna-NM_001368675.1;Dbxref=CCDS:CCDS89974.1,GeneID:231646,GenBank:NP_001355604.1,MGI:MGI:1914674;Name=NP_001355604.1;Note=isoform 2 is encoded by transcript variant 2;gbkey=CDS;gene=Myo1h;product=unconventional myosin-Ih isoform 2;protein_id=NP_001355604.1;extra_copy_number=0
CM058245.1	Liftoff	CDS	115877049	115877184	.	+	.	ID=cds-NP_001355604.1;Parent=rna-NM_001368675.1;Dbxref=CCDS:CCDS89974.1,GeneID:231646,GenBank:NP_001355604.1,MGI:MGI:1914674;Name=NP_001355604.1;Note=isoform 2 is encoded by transcript variant 2;gbkey=CDS;gene=Myo1h;product=unconventional myosin-Ih isoform 2;protein_id=NP_001355604.1;extra_copy_number=0
CM058245.1	Liftoff	CDS	115877607	115877677	.	+	.	ID=cds-NP_001355604.1;Parent=rna-NM_001368675.1;Dbxref=CCDS:CCDS89974.1,GeneID:231646,GenBank:NP_001355604.1,MGI:MGI:1914674;Name=NP_001355604.1;Note=isoform 2 is encoded by transcript variant 2;gbkey=CDS;gene=Myo1h;product=unconventional myosin-Ih isoform 2;protein_id=NP_001355604.1;extra_copy_number=0
CM058245.1	Liftoff	CDS	115877791	115877888	.	+	.	ID=cds-NP_001355604.1;Parent=rna-NM_001368675.1;Dbxref=CCDS:CCDS89974.1,GeneID:231646,GenBank:NP_001355604.1,MGI:MGI:1914674;Name=NP_001355604.1;Note=isoform 2 is encoded by transcript variant 2;gbkey=CDS;gene=Myo1h;product=unconventional myosin-Ih isoform 2;protein_id=NP_001355604.1;extra_copy_number=0
CM058245.1	Liftoff	CDS	115878673	115878772	.	+	.	ID=cds-NP_001355604.1;Parent=rna-NM_001368675.1;Dbxref=CCDS:CCDS89974.1,GeneID:231646,GenBank:NP_001355604.1,MGI:MGI:1914674;Name=NP_001355604.1;Note=isoform 2 is encoded by transcript variant 2;gbkey=CDS;gene=Myo1h;product=unconventional myosin-Ih isoform 2;protein_id=NP_001355604.1;extra_copy_number=0
CM058245.1	Liftoff	CDS	115879555	115879578	.	+	.	ID=cds-NP_001355604.1;Parent=rna-NM_001368675.1;Dbxref=CCDS:CCDS89974.1,GeneID:231646,GenBank:NP_001355604.1,MGI:MGI:1914674;Name=NP_001355604.1;Note=isoform 2 is encoded by transcript variant 2;gbkey=CDS;gene=Myo1h;product=unconventional myosin-Ih isoform 2;protein_id=NP_001355604.1;extra_copy_number=0
CM058245.1	Liftoff	mRNA	115873379	115881140	.	+	.	ID=rna-NM_001368676.1;Parent=gene-Myo1h;Dbxref=GeneID:231646,GenBank:NM_001368676.1,MGI:MGI:1914674;Name=NM_001368676.1;gbkey=mRNA;gene=Myo1h;product=myosin 1H%2C transcript variant 3;transcript_id=NM_001368676.1;matches_ref_protein=True;valid_ORF=True;extra_copy_number=0
CM058245.1	Liftoff	exon	115873379	115873577	.	+	.	ID=exon-NM_001368676.1-1;Parent=rna-NM_001368676.1;Dbxref=GeneID:231646,GenBank:NM_001368676.1,MGI:MGI:1914674;gbkey=mRNA;gene=Myo1h;product=myosin 1H%2C transcript variant 3;transcript_id=NM_001368676.1;extra_copy_number=0
CM058245.1	Liftoff	exon	115874483	115874642	.	+	.	ID=exon-NM_001368676.1-2;Parent=rna-NM_001368676.1;Dbxref=GeneID:231646,GenBank:NM_001368676.1,MGI:MGI:1914674;gbkey=mRNA;gene=Myo1h;product=myosin 1H%2C transcript variant 3;transcript_id=NM_001368676.1;extra_copy_number=0
CM058245.1	Liftoff	exon	115875455	115875538	.	+	.	ID=exon-NM_001368676.1-3;Parent=rna-NM_001368676.1;Dbxref=GeneID:231646,GenBank:NM_001368676.1,MGI:MGI:1914674;gbkey=mRNA;gene=Myo1h;product=myosin 1H%2C transcript variant 3;transcript_id=NM_001368676.1;extra_copy_number=0
CM058245.1	Liftoff	exon	115876075	115876168	.	+	.	ID=exon-NM_001368676.1-4;Parent=rna-NM_001368676.1;Dbxref=GeneID:231646,GenBank:NM_001368676.1,MGI:MGI:1914674;gbkey=mRNA;gene=Myo1h;product=myosin 1H%2C transcript variant 3;transcript_id=NM_001368676.1;extra_copy_number=0
CM058245.1	Liftoff	exon	115876308	115876363	.	+	.	ID=exon-NM_001368676.1-5;Parent=rna-NM_001368676.1;Dbxref=GeneID:231646,GenBank:NM_001368676.1,MGI:MGI:1914674;gbkey=mRNA;gene=Myo1h;product=myosin 1H%2C transcript variant 3;transcript_id=NM_001368676.1;extra_copy_number=0
CM058245.1	Liftoff	exon	115877049	115877184	.	+	.	ID=exon-NM_001368676.1-6;Parent=rna-NM_001368676.1;Dbxref=GeneID:231646,GenBank:NM_001368676.1,MGI:MGI:1914674;gbkey=mRNA;gene=Myo1h;product=myosin 1H%2C transcript variant 3;transcript_id=NM_001368676.1;extra_copy_number=0
CM058245.1	Liftoff	exon	115877607	115877677	.	+	.	ID=exon-NM_001368676.1-7;Parent=rna-NM_001368676.1;Dbxref=GeneID:231646,GenBank:NM_001368676.1,MGI:MGI:1914674;gbkey=mRNA;gene=Myo1h;product=myosin 1H%2C transcript variant 3;transcript_id=NM_001368676.1;extra_copy_number=0
CM058245.1	Liftoff	exon	115877791	115877888	.	+	.	ID=exon-NM_001368676.1-8;Parent=rna-NM_001368676.1;Dbxref=GeneID:231646,GenBank:NM_001368676.1,MGI:MGI:1914674;gbkey=mRNA;gene=Myo1h;product=myosin 1H%2C transcript variant 3;transcript_id=NM_001368676.1;extra_copy_number=0
CM058245.1	Liftoff	exon	115878673	115878772	.	+	.	ID=exon-NM_001368676.1-9;Parent=rna-NM_001368676.1;Dbxref=GeneID:231646,GenBank:NM_001368676.1,MGI:MGI:1914674;gbkey=mRNA;gene=Myo1h;product=myosin 1H%2C transcript variant 3;transcript_id=NM_001368676.1;extra_copy_number=0
CM058245.1	Liftoff	exon	115879555	115881140	.	+	.	ID=exon-NM_001368676.1-10;Parent=rna-NM_001368676.1;Dbxref=GeneID:231646,GenBank:NM_001368676.1,MGI:MGI:1914674;gbkey=mRNA;gene=Myo1h;product=myosin 1H%2C transcript variant 3;transcript_id=NM_001368676.1;extra_copy_number=0
CM058245.1	Liftoff	CDS	115875476	115875538	.	+	.	ID=cds-NP_001355605.1;Parent=rna-NM_001368676.1;Dbxref=CCDS:CCDS89974.1,GeneID:231646,GenBank:NP_001355605.1,MGI:MGI:1914674;Name=NP_001355605.1;Note=isoform 2 is encoded by transcript variant 3;gbkey=CDS;gene=Myo1h;product=unconventional myosin-Ih isoform 2;protein_id=NP_001355605.1;extra_copy_number=0
CM058245.1	Liftoff	CDS	115876075	115876168	.	+	.	ID=cds-NP_001355605.1;Parent=rna-NM_001368676.1;Dbxref=CCDS:CCDS89974.1,GeneID:231646,GenBank:NP_001355605.1,MGI:MGI:1914674;Name=NP_001355605.1;Note=isoform 2 is encoded by transcript variant 3;gbkey=CDS;gene=Myo1h;product=unconventional myosin-Ih isoform 2;protein_id=NP_001355605.1;extra_copy_number=0
CM058245.1	Liftoff	CDS	115876308	115876363	.	+	.	ID=cds-NP_001355605.1;Parent=rna-NM_001368676.1;Dbxref=CCDS:CCDS89974.1,GeneID:231646,GenBank:NP_001355605.1,MGI:MGI:1914674;Name=NP_001355605.1;Note=isoform 2 is encoded by transcript variant 3;gbkey=CDS;gene=Myo1h;product=unconventional myosin-Ih isoform 2;protein_id=NP_001355605.1;extra_copy_number=0
CM058245.1	Liftoff	CDS	115877049	115877184	.	+	.	ID=cds-NP_001355605.1;Parent=rna-NM_001368676.1;Dbxref=CCDS:CCDS89974.1,GeneID:231646,GenBank:NP_001355605.1,MGI:MGI:1914674;Name=NP_001355605.1;Note=isoform 2 is encoded by transcript variant 3;gbkey=CDS;gene=Myo1h;product=unconventional myosin-Ih isoform 2;protein_id=NP_001355605.1;extra_copy_number=0
CM058245.1	Liftoff	CDS	115877607	115877677	.	+	.	ID=cds-NP_001355605.1;Parent=rna-NM_001368676.1;Dbxref=CCDS:CCDS89974.1,GeneID:231646,GenBank:NP_001355605.1,MGI:MGI:1914674;Name=NP_001355605.1;Note=isoform 2 is encoded by transcript variant 3;gbkey=CDS;gene=Myo1h;product=unconventional myosin-Ih isoform 2;protein_id=NP_001355605.1;extra_copy_number=0
CM058245.1	Liftoff	CDS	115877791	115877888	.	+	.	ID=cds-NP_001355605.1;Parent=rna-NM_001368676.1;Dbxref=CCDS:CCDS89974.1,GeneID:231646,GenBank:NP_001355605.1,MGI:MGI:1914674;Name=NP_001355605.1;Note=isoform 2 is encoded by transcript variant 3;gbkey=CDS;gene=Myo1h;product=unconventional myosin-Ih isoform 2;protein_id=NP_001355605.1;extra_copy_number=0
CM058245.1	Liftoff	CDS	115878673	115878772	.	+	.	ID=cds-NP_001355605.1;Parent=rna-NM_001368676.1;Dbxref=CCDS:CCDS89974.1,GeneID:231646,GenBank:NP_001355605.1,MGI:MGI:1914674;Name=NP_001355605.1;Note=isoform 2 is encoded by transcript variant 3;gbkey=CDS;gene=Myo1h;product=unconventional myosin-Ih isoform 2;protein_id=NP_001355605.1;extra_copy_number=0
CM058245.1	Liftoff	CDS	115879555	115879578	.	+	.	ID=cds-NP_001355605.1;Parent=rna-NM_001368676.1;Dbxref=CCDS:CCDS89974.1,GeneID:231646,GenBank:NP_001355605.1,MGI:MGI:1914674;Name=NP_001355605.1;Note=isoform 2 is encoded by transcript variant 3;gbkey=CDS;gene=Myo1h;product=unconventional myosin-Ih isoform 2;protein_id=NP_001355605.1;extra_copy_number=0
CM058245.1	Liftoff	match	115814902	115817591	.	+	.	ID=aaab309c-88d7-4e3a-ae8f-b2a59d838645;Target=NG_054531.1 1 2688 +;assembly_bases_aln=2688;assembly_bases_seq=2688;bit_score=5003.6;blast_aligner=1;blast_score=2688;common_component=0;e_value=0;filter_score=0;for_remapping=2;gap_count=0;hsp_percent_coverage=100;matchable_bases=2688;matched_bases=2688;num_ident=2688;num_mismatch=0;pct_coverage=100;pct_coverage_hiqual=100;pct_identity_gap=100;pct_identity_gapopen_only=100;pct_identity_ungap=100;rank=1;weighted_identity=1;coverage=1.0;sequence_ID=0.999;extra_copy_number=0;copy_num_ID=aaab309c-88d7-4e3a-ae8f-b2a59d838645_0
CM058245.1	Liftoff	enhancer	115815002	115817491	.	.	.	ID=id-GeneID:110120468;Dbxref=GeneID:110120468,VISTA:mm1522;Note=VISTA enhancer mm1522;experiment=EXISTENCE:transgenic organism evidence [ECO:0001131][PMID:17130149];function=enhancer in: midbrain (mesencephalon)[6/7];gbkey=regulatory;regulatory_class=enhancer;coverage=1.0;sequence_ID=0.999;extra_copy_number=0;copy_num_ID=id-GeneID:110120468_0
CM058245.1	Liftoff	biological_region	115815002	115817491	.	+	.	ID=id-GeneID:110120468-2;Dbxref=GeneID:110120468;Name=biological region;gbkey=Region;standard_name=VISTA enhancer mm1522;coverage=1.0;sequence_ID=0.999;extra_copy_number=0;copy_num_ID=id-GeneID:110120468-2_0
CM058245.1	Liftoff	match	115831608	115832064	.	+	.	ID=f64a21cb-7abb-4b2b-bf35-b748f9afc7ea;Target=NG_150994.1 1 457 +;assembly_bases_aln=457;assembly_bases_seq=457;bit_score=851.541;blast_aligner=1;blast_score=457;common_component=0;e_value=0;filter_score=0;for_remapping=2;gap_count=0;hsp_percent_coverage=100;matchable_bases=457;matched_bases=457;num_ident=457;num_mismatch=0;pct_coverage=100;pct_coverage_hiqual=100;pct_identity_gap=100;pct_identity_gapopen_only=100;pct_identity_ungap=100;rank=1;weighted_identity=1;coverage=1.0;sequence_ID=1.0;extra_copy_number=0;copy_num_ID=f64a21cb-7abb-4b2b-bf35-b748f9afc7ea_0
CM058245.1	Liftoff	enhancer	115831708	115831964	.	.	.	ID=id-GeneID:128925283;Dbxref=GeneID:128925283;Note=cis-regulatory module chr5:114765155-114765411 (MGSCv37/mm9 assembly coordinates);experiment=EXISTENCE:reporter gene assay evidence [ECO:0000049][PMID:25872643];function=activates a minimal SCP1 promoter by CapStarr-seq with weak activity in P5424 T cells and NIH3T3 fibroblasts {active_cell/tissue: P5424 T cell | NIH3T3};gbkey=regulatory;regulatory_class=enhancer;coverage=1.0;sequence_ID=1.0;extra_copy_number=0;copy_num_ID=id-GeneID:128925283_0
CM058245.1	Liftoff	biological_region	115831708	115831964	.	+	.	ID=id-GeneID:128925283-2;Dbxref=GeneID:128925283;Name=biological region;gbkey=Region;standard_name=CapStarr-seq enhancer MGSCv37_chr5:114765155-114765411;coverage=1.0;sequence_ID=1.0;extra_copy_number=0;copy_num_ID=id-GeneID:128925283-2_0
CM058245.1	Liftoff	gene	115880136	115897073	.	-	.	ID=gene-Kctd10;Dbxref=GeneID:330171,MGI:MGI:2141207;Name=Kctd10;description=potassium channel tetramerisation domain containing 10;gbkey=Gene;gene=Kctd10;gene_biotype=protein_coding;gene_synonym=mBACURD3;coverage=1.0;sequence_ID=1.0;valid_ORFs=2;extra_copy_number=0;copy_num_ID=gene-Kctd10_0
CM058245.1	Liftoff	mRNA	115880136	115897073	.	-	.	ID=rna-NM_001159941.1;Parent=gene-Kctd10;Dbxref=GeneID:330171,GenBank:NM_001159941.1,MGI:MGI:2141207;Name=NM_001159941.1;gbkey=mRNA;gene=Kctd10;product=potassium channel tetramerisation domain containing 10%2C transcript variant 1;transcript_id=NM_001159941.1;matches_ref_protein=True;valid_ORF=True;extra_copy_number=0
CM058245.1	Liftoff	exon	115880136	115882430	.	-	.	ID=exon-NM_001159941.1-7;Parent=rna-NM_001159941.1;Dbxref=GeneID:330171,GenBank:NM_001159941.1,MGI:MGI:2141207;gbkey=mRNA;gene=Kctd10;product=potassium channel tetramerisation domain containing 10%2C transcript variant 1;transcript_id=NM_001159941.1;extra_copy_number=0
CM058245.1	Liftoff	exon	115883773	115883968	.	-	.	ID=exon-NM_001159941.1-6;Parent=rna-NM_001159941.1;Dbxref=GeneID:330171,GenBank:NM_001159941.1,MGI:MGI:2141207;gbkey=mRNA;gene=Kctd10;product=potassium channel tetramerisation domain containing 10%2C transcript variant 1;transcript_id=NM_001159941.1;extra_copy_number=0
CM058245.1	Liftoff	exon	115884906	115884958	.	-	.	ID=exon-NM_001159941.1-5;Parent=rna-NM_001159941.1;Dbxref=GeneID:330171,GenBank:NM_001159941.1,MGI:MGI:2141207;gbkey=mRNA;gene=Kctd10;product=potassium channel tetramerisation domain containing 10%2C transcript variant 1;transcript_id=NM_001159941.1;extra_copy_number=0
CM058245.1	Liftoff	exon	115885505	115885594	.	-	.	ID=exon-NM_001159941.1-4;Parent=rna-NM_001159941.1;Dbxref=GeneID:330171,GenBank:NM_001159941.1,MGI:MGI:2141207;gbkey=mRNA;gene=Kctd10;product=potassium channel tetramerisation domain containing 10%2C transcript variant 1;transcript_id=NM_001159941.1;extra_copy_number=0
CM058245.1	Liftoff	exon	115886623	115886792	.	-	.	ID=exon-NM_001159941.1-3;Parent=rna-NM_001159941.1;Dbxref=GeneID:330171,GenBank:NM_001159941.1,MGI:MGI:2141207;gbkey=mRNA;gene=Kctd10;product=potassium channel tetramerisation domain containing 10%2C transcript variant 1;transcript_id=NM_001159941.1;extra_copy_number=0
CM058245.1	Liftoff	exon	115891460	115891673	.	-	.	ID=exon-NM_001159941.1-2;Parent=rna-NM_001159941.1;Dbxref=GeneID:330171,GenBank:NM_001159941.1,MGI:MGI:2141207;gbkey=mRNA;gene=Kctd10;product=potassium channel tetramerisation domain containing 10%2C transcript variant 1;transcript_id=NM_001159941.1;extra_copy_number=0
CM058245.1	Liftoff	exon	115896994	115897073	.	-	.	ID=exon-NM_001159941.1-1;Parent=rna-NM_001159941.1;Dbxref=GeneID:330171,GenBank:NM_001159941.1,MGI:MGI:2141207;gbkey=mRNA;gene=Kctd10;product=potassium channel tetramerisation domain containing 10%2C transcript variant 1;transcript_id=NM_001159941.1;extra_copy_number=0
CM058245.1	Liftoff	CDS	115882206	115882430	.	-	.	ID=cds-NP_001153413.1;Parent=rna-NM_001159941.1;Dbxref=CCDS:CCDS51623.1,GeneID:330171,GenBank:NP_001153413.1,MGI:MGI:2141207;Name=NP_001153413.1;Note=isoform 1 is encoded by transcript variant 1;gbkey=CDS;gene=Kctd10;product=BTB/POZ domain-containing adapter for CUL3-mediated RhoA degradation protein 3 isoform 1;protein_id=NP_001153413.1;extra_copy_number=0
CM058245.1	Liftoff	CDS	115883773	115883968	.	-	.	ID=cds-NP_001153413.1;Parent=rna-NM_001159941.1;Dbxref=CCDS:CCDS51623.1,GeneID:330171,GenBank:NP_001153413.1,MGI:MGI:2141207;Name=NP_001153413.1;Note=isoform 1 is encoded by transcript variant 1;gbkey=CDS;gene=Kctd10;product=BTB/POZ domain-containing adapter for CUL3-mediated RhoA degradation protein 3 isoform 1;protein_id=NP_001153413.1;extra_copy_number=0
CM058245.1	Liftoff	CDS	115884906	115884958	.	-	.	ID=cds-NP_001153413.1;Parent=rna-NM_001159941.1;Dbxref=CCDS:CCDS51623.1,GeneID:330171,GenBank:NP_001153413.1,MGI:MGI:2141207;Name=NP_001153413.1;Note=isoform 1 is encoded by transcript variant 1;gbkey=CDS;gene=Kctd10;product=BTB/POZ domain-containing adapter for CUL3-mediated RhoA degradation protein 3 isoform 1;protein_id=NP_001153413.1;extra_copy_number=0
CM058245.1	Liftoff	CDS	115885505	115885594	.	-	.	ID=cds-NP_001153413.1;Parent=rna-NM_001159941.1;Dbxref=CCDS:CCDS51623.1,GeneID:330171,GenBank:NP_001153413.1,MGI:MGI:2141207;Name=NP_001153413.1;Note=isoform 1 is encoded by transcript variant 1;gbkey=CDS;gene=Kctd10;product=BTB/POZ domain-containing adapter for CUL3-mediated RhoA degradation protein 3 isoform 1;protein_id=NP_001153413.1;extra_copy_number=0
CM058245.1	Liftoff	CDS	115886623	115886792	.	-	.	ID=cds-NP_001153413.1;Parent=rna-NM_001159941.1;Dbxref=CCDS:CCDS51623.1,GeneID:330171,GenBank:NP_001153413.1,MGI:MGI:2141207;Name=NP_001153413.1;Note=isoform 1 is encoded by transcript variant 1;gbkey=CDS;gene=Kctd10;product=BTB/POZ domain-containing adapter for CUL3-mediated RhoA degradation protein 3 isoform 1;protein_id=NP_001153413.1;extra_copy_number=0
CM058245.1	Liftoff	CDS	115891460	115891673	.	-	.	ID=cds-NP_001153413.1;Parent=rna-NM_001159941.1;Dbxref=CCDS:CCDS51623.1,GeneID:330171,GenBank:NP_001153413.1,MGI:MGI:2141207;Name=NP_001153413.1;Note=isoform 1 is encoded by transcript variant 1;gbkey=CDS;gene=Kctd10;product=BTB/POZ domain-containing adapter for CUL3-mediated RhoA degradation protein 3 isoform 1;protein_id=NP_001153413.1;extra_copy_number=0
CM058245.1	Liftoff	CDS	115896994	115896996	.	-	.	ID=cds-NP_001153413.1;Parent=rna-NM_001159941.1;Dbxref=CCDS:CCDS51623.1,GeneID:330171,GenBank:NP_001153413.1,MGI:MGI:2141207;Name=NP_001153413.1;Note=isoform 1 is encoded by transcript variant 1;gbkey=CDS;gene=Kctd10;product=BTB/POZ domain-containing adapter for CUL3-mediated RhoA degradation protein 3 isoform 1;protein_id=NP_001153413.1;extra_copy_number=0
CM058245.1	Liftoff	mRNA	115880136	115897073	.	-	.	ID=rna-NM_026145.4;Parent=gene-Kctd10;Dbxref=GeneID:330171,GenBank:NM_026145.4,MGI:MGI:2141207;Name=NM_026145.4;gbkey=mRNA;gene=Kctd10;product=potassium channel tetramerisation domain containing 10%2C transcript variant 2;tag=RefSeq Select;transcript_id=NM_026145.4;matches_ref_protein=True;valid_ORF=True;extra_copy_number=0
CM058245.1	Liftoff	exon	115880136	115882430	.	-	.	ID=exon-NM_026145.4-7;Parent=rna-NM_026145.4;Dbxref=GeneID:330171,GenBank:NM_026145.4,MGI:MGI:2141207;gbkey=mRNA;gene=Kctd10;product=potassium channel tetramerisation domain containing 10%2C transcript variant 2;tag=RefSeq Select;transcript_id=NM_026145.4;extra_copy_number=0
CM058245.1	Liftoff	exon	115883773	115883968	.	-	.	ID=exon-NM_026145.4-6;Parent=rna-NM_026145.4;Dbxref=GeneID:330171,GenBank:NM_026145.4,MGI:MGI:2141207;gbkey=mRNA;gene=Kctd10;product=potassium channel tetramerisation domain containing 10%2C transcript variant 2;tag=RefSeq Select;transcript_id=NM_026145.4;extra_copy_number=0
CM058245.1	Liftoff	exon	115884906	115884958	.	-	.	ID=exon-NM_026145.4-5;Parent=rna-NM_026145.4;Dbxref=GeneID:330171,GenBank:NM_026145.4,MGI:MGI:2141207;gbkey=mRNA;gene=Kctd10;product=potassium channel tetramerisation domain containing 10%2C transcript variant 2;tag=RefSeq Select;transcript_id=NM_026145.4;extra_copy_number=0
CM058245.1	Liftoff	exon	115885505	115885591	.	-	.	ID=exon-NM_026145.4-4;Parent=rna-NM_026145.4;Dbxref=GeneID:330171,GenBank:NM_026145.4,MGI:MGI:2141207;gbkey=mRNA;gene=Kctd10;product=potassium channel tetramerisation domain containing 10%2C transcript variant 2;tag=RefSeq Select;transcript_id=NM_026145.4;extra_copy_number=0
CM058245.1	Liftoff	exon	115886623	115886792	.	-	.	ID=exon-NM_026145.4-3;Parent=rna-NM_026145.4;Dbxref=GeneID:330171,GenBank:NM_026145.4,MGI:MGI:2141207;gbkey=mRNA;gene=Kctd10;product=potassium channel tetramerisation domain containing 10%2C transcript variant 2;tag=RefSeq Select;transcript_id=NM_026145.4;extra_copy_number=0
CM058245.1	Liftoff	exon	115891460	115891673	.	-	.	ID=exon-NM_026145.4-2;Parent=rna-NM_026145.4;Dbxref=GeneID:330171,GenBank:NM_026145.4,MGI:MGI:2141207;gbkey=mRNA;gene=Kctd10;product=potassium channel tetramerisation domain containing 10%2C transcript variant 2;tag=RefSeq Select;transcript_id=NM_026145.4;extra_copy_number=0
CM058245.1	Liftoff	exon	115896994	115897073	.	-	.	ID=exon-NM_026145.4-1;Parent=rna-NM_026145.4;Dbxref=GeneID:330171,GenBank:NM_026145.4,MGI:MGI:2141207;gbkey=mRNA;gene=Kctd10;product=potassium channel tetramerisation domain containing 10%2C transcript variant 2;tag=RefSeq Select;transcript_id=NM_026145.4;extra_copy_number=0
CM058245.1	Liftoff	CDS	115882206	115882430	.	-	.	ID=cds-NP_080421.2;Parent=rna-NM_026145.4;Dbxref=CCDS:CCDS19563.1,GeneID:330171,GenBank:NP_080421.2,MGI:MGI:2141207;Name=NP_080421.2;Note=isoform 2 is encoded by transcript variant 2;gbkey=CDS;gene=Kctd10;product=BTB/POZ domain-containing adapter for CUL3-mediated RhoA degradation protein 3 isoform 2;protein_id=NP_080421.2;tag=RefSeq Select;extra_copy_number=0
CM058245.1	Liftoff	CDS	115883773	115883968	.	-	.	ID=cds-NP_080421.2;Parent=rna-NM_026145.4;Dbxref=CCDS:CCDS19563.1,GeneID:330171,GenBank:NP_080421.2,MGI:MGI:2141207;Name=NP_080421.2;Note=isoform 2 is encoded by transcript variant 2;gbkey=CDS;gene=Kctd10;product=BTB/POZ domain-containing adapter for CUL3-mediated RhoA degradation protein 3 isoform 2;protein_id=NP_080421.2;tag=RefSeq Select;extra_copy_number=0
CM058245.1	Liftoff	CDS	115884906	115884958	.	-	.	ID=cds-NP_080421.2;Parent=rna-NM_026145.4;Dbxref=CCDS:CCDS19563.1,GeneID:330171,GenBank:NP_080421.2,MGI:MGI:2141207;Name=NP_080421.2;Note=isoform 2 is encoded by transcript variant 2;gbkey=CDS;gene=Kctd10;product=BTB/POZ domain-containing adapter for CUL3-mediated RhoA degradation protein 3 isoform 2;protein_id=NP_080421.2;tag=RefSeq Select;extra_copy_number=0
CM058245.1	Liftoff	CDS	115885505	115885591	.	-	.	ID=cds-NP_080421.2;Parent=rna-NM_026145.4;Dbxref=CCDS:CCDS19563.1,GeneID:330171,GenBank:NP_080421.2,MGI:MGI:2141207;Name=NP_080421.2;Note=isoform 2 is encoded by transcript variant 2;gbkey=CDS;gene=Kctd10;product=BTB/POZ domain-containing adapter for CUL3-mediated RhoA degradation protein 3 isoform 2;protein_id=NP_080421.2;tag=RefSeq Select;extra_copy_number=0
CM058245.1	Liftoff	CDS	115886623	115886792	.	-	.	ID=cds-NP_080421.2;Parent=rna-NM_026145.4;Dbxref=CCDS:CCDS19563.1,GeneID:330171,GenBank:NP_080421.2,MGI:MGI:2141207;Name=NP_080421.2;Note=isoform 2 is encoded by transcript variant 2;gbkey=CDS;gene=Kctd10;product=BTB/POZ domain-containing adapter for CUL3-mediated RhoA degradation protein 3 isoform 2;protein_id=NP_080421.2;tag=RefSeq Select;extra_copy_number=0
CM058245.1	Liftoff	CDS	115891460	115891673	.	-	.	ID=cds-NP_080421.2;Parent=rna-NM_026145.4;Dbxref=CCDS:CCDS19563.1,GeneID:330171,GenBank:NP_080421.2,MGI:MGI:2141207;Name=NP_080421.2;Note=isoform 2 is encoded by transcript variant 2;gbkey=CDS;gene=Kctd10;product=BTB/POZ domain-containing adapter for CUL3-mediated RhoA degradation protein 3 isoform 2;protein_id=NP_080421.2;tag=RefSeq Select;extra_copy_number=0
CM058245.1	Liftoff	CDS	115896994	115896996	.	-	.	ID=cds-NP_080421.2;Parent=rna-NM_026145.4;Dbxref=CCDS:CCDS19563.1,GeneID:330171,GenBank:NP_080421.2,MGI:MGI:2141207;Name=NP_080421.2;Note=isoform 2 is encoded by transcript variant 2;gbkey=CDS;gene=Kctd10;product=BTB/POZ domain-containing adapter for CUL3-mediated RhoA degradation protein 3 isoform 2;protein_id=NP_080421.2;tag=RefSeq Select;extra_copy_number=0
CM058245.1	Liftoff	gene	115897085	115937738	.	+	.	ID=gene-Ube3b;Dbxref=GeneID:117146,MGI:MGI:1891295;Name=Ube3b;description=ubiquitin protein ligase E3B;gbkey=Gene;gene=Ube3b;gene_biotype=protein_coding;coverage=1.0;sequence_ID=1.0;valid_ORFs=4;extra_copy_number=0;copy_num_ID=gene-Ube3b_0
CM058245.1	Liftoff	mRNA	115897152	115937732	.	+	.	ID=rna-XM_006530126.4;Parent=gene-Ube3b;Dbxref=GeneID:117146,GenBank:XM_006530126.4,MGI:MGI:1891295;Name=XM_006530126.4;gbkey=mRNA;gene=Ube3b;model_evidence=Supporting evidence includes similarity to: 11 mRNAs%2C 80 ESTs%2C 3 Proteins%2C 725 long SRA reads%2C and 100%25 coverage of the annotated genomic feature by RNAseq alignments%2C including 28 samples with support for all annotated introns;product=ubiquitin protein ligase E3B%2C transcript variant X1;transcript_id=XM_006530126.4;matches_ref_protein=True;valid_ORF=True;extra_copy_number=0
CM058245.1	Liftoff	exon	115897152	115897543	.	+	.	ID=exon-XM_006530126.4-1;Parent=rna-XM_006530126.4;Dbxref=GeneID:117146,GenBank:XM_006530126.4,MGI:MGI:1891295;gbkey=mRNA;gene=Ube3b;product=ubiquitin protein ligase E3B%2C transcript variant X1;transcript_id=XM_006530126.4;extra_copy_number=0
CM058245.1	Liftoff	exon	115900883	115900970	.	+	.	ID=exon-XM_006530126.4-2;Parent=rna-XM_006530126.4;Dbxref=GeneID:117146,GenBank:XM_006530126.4,MGI:MGI:1891295;gbkey=mRNA;gene=Ube3b;product=ubiquitin protein ligase E3B%2C transcript variant X1;transcript_id=XM_006530126.4;extra_copy_number=0
CM058245.1	Liftoff	exon	115903662	115903846	.	+	.	ID=exon-XM_006530126.4-3;Parent=rna-XM_006530126.4;Dbxref=GeneID:117146,GenBank:XM_006530126.4,MGI:MGI:1891295;gbkey=mRNA;gene=Ube3b;product=ubiquitin protein ligase E3B%2C transcript variant X1;transcript_id=XM_006530126.4;extra_copy_number=0
CM058245.1	Liftoff	exon	115905291	115905350	.	+	.	ID=exon-XM_006530126.4-4;Parent=rna-XM_006530126.4;Dbxref=GeneID:117146,GenBank:XM_006530126.4,MGI:MGI:1891295;gbkey=mRNA;gene=Ube3b;product=ubiquitin protein ligase E3B%2C transcript variant X1;transcript_id=XM_006530126.4;extra_copy_number=0
CM058245.1	Liftoff	exon	115905633	115905737	.	+	.	ID=exon-XM_006530126.4-5;Parent=rna-XM_006530126.4;Dbxref=GeneID:117146,GenBank:XM_006530126.4,MGI:MGI:1891295;gbkey=mRNA;gene=Ube3b;product=ubiquitin protein ligase E3B%2C transcript variant X1;transcript_id=XM_006530126.4;extra_copy_number=0
CM058245.1	Liftoff	exon	115906958	115907054	.	+	.	ID=exon-XM_006530126.4-6;Parent=rna-XM_006530126.4;Dbxref=GeneID:117146,GenBank:XM_006530126.4,MGI:MGI:1891295;gbkey=mRNA;gene=Ube3b;product=ubiquitin protein ligase E3B%2C transcript variant X1;transcript_id=XM_006530126.4;extra_copy_number=0
CM058245.1	Liftoff	exon	115908666	115908751	.	+	.	ID=exon-XM_006530126.4-7;Parent=rna-XM_006530126.4;Dbxref=GeneID:117146,GenBank:XM_006530126.4,MGI:MGI:1891295;gbkey=mRNA;gene=Ube3b;product=ubiquitin protein ligase E3B%2C transcript variant X1;transcript_id=XM_006530126.4;extra_copy_number=0
CM058245.1	Liftoff	exon	115909645	115909727	.	+	.	ID=exon-XM_006530126.4-8;Parent=rna-XM_006530126.4;Dbxref=GeneID:117146,GenBank:XM_006530126.4,MGI:MGI:1891295;gbkey=mRNA;gene=Ube3b;product=ubiquitin protein ligase E3B%2C transcript variant X1;transcript_id=XM_006530126.4;extra_copy_number=0
CM058245.1	Liftoff	exon	115914976	115915081	.	+	.	ID=exon-XM_006530126.4-9;Parent=rna-XM_006530126.4;Dbxref=GeneID:117146,GenBank:XM_006530126.4,MGI:MGI:1891295;gbkey=mRNA;gene=Ube3b;product=ubiquitin protein ligase E3B%2C transcript variant X1;transcript_id=XM_006530126.4;extra_copy_number=0
CM058245.1	Liftoff	exon	115915330	115915450	.	+	.	ID=exon-XM_006530126.4-10;Parent=rna-XM_006530126.4;Dbxref=GeneID:117146,GenBank:XM_006530126.4,MGI:MGI:1891295;gbkey=mRNA;gene=Ube3b;product=ubiquitin protein ligase E3B%2C transcript variant X1;transcript_id=XM_006530126.4;extra_copy_number=0
CM058245.1	Liftoff	exon	115916358	115916535	.	+	.	ID=exon-XM_006530126.4-11;Parent=rna-XM_006530126.4;Dbxref=GeneID:117146,GenBank:XM_006530126.4,MGI:MGI:1891295;gbkey=mRNA;gene=Ube3b;product=ubiquitin protein ligase E3B%2C transcript variant X1;transcript_id=XM_006530126.4;extra_copy_number=0
CM058245.1	Liftoff	exon	115917836	115918005	.	+	.	ID=exon-XM_006530126.4-12;Parent=rna-XM_006530126.4;Dbxref=GeneID:117146,GenBank:XM_006530126.4,MGI:MGI:1891295;gbkey=mRNA;gene=Ube3b;product=ubiquitin protein ligase E3B%2C transcript variant X1;transcript_id=XM_006530126.4;extra_copy_number=0
CM058245.1	Liftoff	exon	115919090	115919257	.	+	.	ID=exon-XM_006530126.4-13;Parent=rna-XM_006530126.4;Dbxref=GeneID:117146,GenBank:XM_006530126.4,MGI:MGI:1891295;gbkey=mRNA;gene=Ube3b;product=ubiquitin protein ligase E3B%2C transcript variant X1;transcript_id=XM_006530126.4;extra_copy_number=0
CM058245.1	Liftoff	exon	115921108	115921279	.	+	.	ID=exon-XM_006530126.4-14;Parent=rna-XM_006530126.4;Dbxref=GeneID:117146,GenBank:XM_006530126.4,MGI:MGI:1891295;gbkey=mRNA;gene=Ube3b;product=ubiquitin protein ligase E3B%2C transcript variant X1;transcript_id=XM_006530126.4;extra_copy_number=0
CM058245.1	Liftoff	exon	115922740	115922858	.	+	.	ID=exon-XM_006530126.4-15;Parent=rna-XM_006530126.4;Dbxref=GeneID:117146,GenBank:XM_006530126.4,MGI:MGI:1891295;gbkey=mRNA;gene=Ube3b;product=ubiquitin protein ligase E3B%2C transcript variant X1;transcript_id=XM_006530126.4;extra_copy_number=0
CM058245.1	Liftoff	exon	115923314	115923428	.	+	.	ID=exon-XM_006530126.4-16;Parent=rna-XM_006530126.4;Dbxref=GeneID:117146,GenBank:XM_006530126.4,MGI:MGI:1891295;gbkey=mRNA;gene=Ube3b;product=ubiquitin protein ligase E3B%2C transcript variant X1;transcript_id=XM_006530126.4;extra_copy_number=0
CM058245.1	Liftoff	exon	115924112	115924211	.	+	.	ID=exon-XM_006530126.4-17;Parent=rna-XM_006530126.4;Dbxref=GeneID:117146,GenBank:XM_006530126.4,MGI:MGI:1891295;gbkey=mRNA;gene=Ube3b;product=ubiquitin protein ligase E3B%2C transcript variant X1;transcript_id=XM_006530126.4;extra_copy_number=0
CM058245.1	Liftoff	exon	115924665	115924784	.	+	.	ID=exon-XM_006530126.4-18;Parent=rna-XM_006530126.4;Dbxref=GeneID:117146,GenBank:XM_006530126.4,MGI:MGI:1891295;gbkey=mRNA;gene=Ube3b;product=ubiquitin protein ligase E3B%2C transcript variant X1;transcript_id=XM_006530126.4;extra_copy_number=0
CM058245.1	Liftoff	exon	115927587	115927763	.	+	.	ID=exon-XM_006530126.4-19;Parent=rna-XM_006530126.4;Dbxref=GeneID:117146,GenBank:XM_006530126.4,MGI:MGI:1891295;gbkey=mRNA;gene=Ube3b;product=ubiquitin protein ligase E3B%2C transcript variant X1;transcript_id=XM_006530126.4;extra_copy_number=0
CM058245.1	Liftoff	exon	115927872	115927982	.	+	.	ID=exon-XM_006530126.4-20;Parent=rna-XM_006530126.4;Dbxref=GeneID:117146,GenBank:XM_006530126.4,MGI:MGI:1891295;gbkey=mRNA;gene=Ube3b;product=ubiquitin protein ligase E3B%2C transcript variant X1;transcript_id=XM_006530126.4;extra_copy_number=0
CM058245.1	Liftoff	exon	115928734	115928871	.	+	.	ID=exon-XM_006530126.4-21;Parent=rna-XM_006530126.4;Dbxref=GeneID:117146,GenBank:XM_006530126.4,MGI:MGI:1891295;gbkey=mRNA;gene=Ube3b;product=ubiquitin protein ligase E3B%2C transcript variant X1;transcript_id=XM_006530126.4;extra_copy_number=0
CM058245.1	Liftoff	exon	115928990	115929055	.	+	.	ID=exon-XM_006530126.4-22;Parent=rna-XM_006530126.4;Dbxref=GeneID:117146,GenBank:XM_006530126.4,MGI:MGI:1891295;gbkey=mRNA;gene=Ube3b;product=ubiquitin protein ligase E3B%2C transcript variant X1;transcript_id=XM_006530126.4;extra_copy_number=0
CM058245.1	Liftoff	exon	115929419	115929477	.	+	.	ID=exon-XM_006530126.4-23;Parent=rna-XM_006530126.4;Dbxref=GeneID:117146,GenBank:XM_006530126.4,MGI:MGI:1891295;gbkey=mRNA;gene=Ube3b;product=ubiquitin protein ligase E3B%2C transcript variant X1;transcript_id=XM_006530126.4;extra_copy_number=0
CM058245.1	Liftoff	exon	115931771	115931953	.	+	.	ID=exon-XM_006530126.4-24;Parent=rna-XM_006530126.4;Dbxref=GeneID:117146,GenBank:XM_006530126.4,MGI:MGI:1891295;gbkey=mRNA;gene=Ube3b;product=ubiquitin protein ligase E3B%2C transcript variant X1;transcript_id=XM_006530126.4;extra_copy_number=0
CM058245.1	Liftoff	exon	115932146	115932257	.	+	.	ID=exon-XM_006530126.4-25;Parent=rna-XM_006530126.4;Dbxref=GeneID:117146,GenBank:XM_006530126.4,MGI:MGI:1891295;gbkey=mRNA;gene=Ube3b;product=ubiquitin protein ligase E3B%2C transcript variant X1;transcript_id=XM_006530126.4;extra_copy_number=0
CM058245.1	Liftoff	exon	115935107	115935199	.	+	.	ID=exon-XM_006530126.4-26;Parent=rna-XM_006530126.4;Dbxref=GeneID:117146,GenBank:XM_006530126.4,MGI:MGI:1891295;gbkey=mRNA;gene=Ube3b;product=ubiquitin protein ligase E3B%2C transcript variant X1;transcript_id=XM_006530126.4;extra_copy_number=0
CM058245.1	Liftoff	exon	115936047	115937732	.	+	.	ID=exon-XM_006530126.4-27;Parent=rna-XM_006530126.4;Dbxref=GeneID:117146,GenBank:XM_006530126.4,MGI:MGI:1891295;gbkey=mRNA;gene=Ube3b;product=ubiquitin protein ligase E3B%2C transcript variant X1;transcript_id=XM_006530126.4;extra_copy_number=0
CM058245.1	Liftoff	CDS	115903715	115903846	.	+	.	ID=cds-XP_006530189.1;Parent=rna-XM_006530126.4;Dbxref=GeneID:117146,GenBank:XP_006530189.1,MGI:MGI:1891295;Name=XP_006530189.1;gbkey=CDS;gene=Ube3b;product=ubiquitin-protein ligase E3B isoform X1;protein_id=XP_006530189.1;extra_copy_number=0
CM058245.1	Liftoff	CDS	115905291	115905350	.	+	.	ID=cds-XP_006530189.1;Parent=rna-XM_006530126.4;Dbxref=GeneID:117146,GenBank:XP_006530189.1,MGI:MGI:1891295;Name=XP_006530189.1;gbkey=CDS;gene=Ube3b;product=ubiquitin-protein ligase E3B isoform X1;protein_id=XP_006530189.1;extra_copy_number=0
CM058245.1	Liftoff	CDS	115905633	115905737	.	+	.	ID=cds-XP_006530189.1;Parent=rna-XM_006530126.4;Dbxref=GeneID:117146,GenBank:XP_006530189.1,MGI:MGI:1891295;Name=XP_006530189.1;gbkey=CDS;gene=Ube3b;product=ubiquitin-protein ligase E3B isoform X1;protein_id=XP_006530189.1;extra_copy_number=0
CM058245.1	Liftoff	CDS	115906958	115907054	.	+	.	ID=cds-XP_006530189.1;Parent=rna-XM_006530126.4;Dbxref=GeneID:117146,GenBank:XP_006530189.1,MGI:MGI:1891295;Name=XP_006530189.1;gbkey=CDS;gene=Ube3b;product=ubiquitin-protein ligase E3B isoform X1;protein_id=XP_006530189.1;extra_copy_number=0
CM058245.1	Liftoff	CDS	115908666	115908751	.	+	.	ID=cds-XP_006530189.1;Parent=rna-XM_006530126.4;Dbxref=GeneID:117146,GenBank:XP_006530189.1,MGI:MGI:1891295;Name=XP_006530189.1;gbkey=CDS;gene=Ube3b;product=ubiquitin-protein ligase E3B isoform X1;protein_id=XP_006530189.1;extra_copy_number=0
CM058245.1	Liftoff	CDS	115909645	115909727	.	+	.	ID=cds-XP_006530189.1;Parent=rna-XM_006530126.4;Dbxref=GeneID:117146,GenBank:XP_006530189.1,MGI:MGI:1891295;Name=XP_006530189.1;gbkey=CDS;gene=Ube3b;product=ubiquitin-protein ligase E3B isoform X1;protein_id=XP_006530189.1;extra_copy_number=0
CM058245.1	Liftoff	CDS	115914976	115915081	.	+	.	ID=cds-XP_006530189.1;Parent=rna-XM_006530126.4;Dbxref=GeneID:117146,GenBank:XP_006530189.1,MGI:MGI:1891295;Name=XP_006530189.1;gbkey=CDS;gene=Ube3b;product=ubiquitin-protein ligase E3B isoform X1;protein_id=XP_006530189.1;extra_copy_number=0
CM058245.1	Liftoff	CDS	115915330	115915450	.	+	.	ID=cds-XP_006530189.1;Parent=rna-XM_006530126.4;Dbxref=GeneID:117146,GenBank:XP_006530189.1,MGI:MGI:1891295;Name=XP_006530189.1;gbkey=CDS;gene=Ube3b;product=ubiquitin-protein ligase E3B isoform X1;protein_id=XP_006530189.1;extra_copy_number=0
CM058245.1	Liftoff	CDS	115916358	115916535	.	+	.	ID=cds-XP_006530189.1;Parent=rna-XM_006530126.4;Dbxref=GeneID:117146,GenBank:XP_006530189.1,MGI:MGI:1891295;Name=XP_006530189.1;gbkey=CDS;gene=Ube3b;product=ubiquitin-protein ligase E3B isoform X1;protein_id=XP_006530189.1;extra_copy_number=0
CM058245.1	Liftoff	CDS	115917836	115918005	.	+	.	ID=cds-XP_006530189.1;Parent=rna-XM_006530126.4;Dbxref=GeneID:117146,GenBank:XP_006530189.1,MGI:MGI:1891295;Name=XP_006530189.1;gbkey=CDS;gene=Ube3b;product=ubiquitin-protein ligase E3B isoform X1;protein_id=XP_006530189.1;extra_copy_number=0
CM058245.1	Liftoff	CDS	115919090	115919257	.	+	.	ID=cds-XP_006530189.1;Parent=rna-XM_006530126.4;Dbxref=GeneID:117146,GenBank:XP_006530189.1,MGI:MGI:1891295;Name=XP_006530189.1;gbkey=CDS;gene=Ube3b;product=ubiquitin-protein ligase E3B isoform X1;protein_id=XP_006530189.1;extra_copy_number=0
CM058245.1	Liftoff	CDS	115921108	115921279	.	+	.	ID=cds-XP_006530189.1;Parent=rna-XM_006530126.4;Dbxref=GeneID:117146,GenBank:XP_006530189.1,MGI:MGI:1891295;Name=XP_006530189.1;gbkey=CDS;gene=Ube3b;product=ubiquitin-protein ligase E3B isoform X1;protein_id=XP_006530189.1;extra_copy_number=0
CM058245.1	Liftoff	CDS	115922740	115922858	.	+	.	ID=cds-XP_006530189.1;Parent=rna-XM_006530126.4;Dbxref=GeneID:117146,GenBank:XP_006530189.1,MGI:MGI:1891295;Name=XP_006530189.1;gbkey=CDS;gene=Ube3b;product=ubiquitin-protein ligase E3B isoform X1;protein_id=XP_006530189.1;extra_copy_number=0
CM058245.1	Liftoff	CDS	115923314	115923428	.	+	.	ID=cds-XP_006530189.1;Parent=rna-XM_006530126.4;Dbxref=GeneID:117146,GenBank:XP_006530189.1,MGI:MGI:1891295;Name=XP_006530189.1;gbkey=CDS;gene=Ube3b;product=ubiquitin-protein ligase E3B isoform X1;protein_id=XP_006530189.1;extra_copy_number=0
CM058245.1	Liftoff	CDS	115924112	115924211	.	+	.	ID=cds-XP_006530189.1;Parent=rna-XM_006530126.4;Dbxref=GeneID:117146,GenBank:XP_006530189.1,MGI:MGI:1891295;Name=XP_006530189.1;gbkey=CDS;gene=Ube3b;product=ubiquitin-protein ligase E3B isoform X1;protein_id=XP_006530189.1;extra_copy_number=0
CM058245.1	Liftoff	CDS	115924665	115924784	.	+	.	ID=cds-XP_006530189.1;Parent=rna-XM_006530126.4;Dbxref=GeneID:117146,GenBank:XP_006530189.1,MGI:MGI:1891295;Name=XP_006530189.1;gbkey=CDS;gene=Ube3b;product=ubiquitin-protein ligase E3B isoform X1;protein_id=XP_006530189.1;extra_copy_number=0
CM058245.1	Liftoff	CDS	115927587	115927763	.	+	.	ID=cds-XP_006530189.1;Parent=rna-XM_006530126.4;Dbxref=GeneID:117146,GenBank:XP_006530189.1,MGI:MGI:1891295;Name=XP_006530189.1;gbkey=CDS;gene=Ube3b;product=ubiquitin-protein ligase E3B isoform X1;protein_id=XP_006530189.1;extra_copy_number=0
CM058245.1	Liftoff	CDS	115927872	115927982	.	+	.	ID=cds-XP_006530189.1;Parent=rna-XM_006530126.4;Dbxref=GeneID:117146,GenBank:XP_006530189.1,MGI:MGI:1891295;Name=XP_006530189.1;gbkey=CDS;gene=Ube3b;product=ubiquitin-protein ligase E3B isoform X1;protein_id=XP_006530189.1;extra_copy_number=0
CM058245.1	Liftoff	CDS	115928734	115928871	.	+	.	ID=cds-XP_006530189.1;Parent=rna-XM_006530126.4;Dbxref=GeneID:117146,GenBank:XP_006530189.1,MGI:MGI:1891295;Name=XP_006530189.1;gbkey=CDS;gene=Ube3b;product=ubiquitin-protein ligase E3B isoform X1;protein_id=XP_006530189.1;extra_copy_number=0
CM058245.1	Liftoff	CDS	115928990	115929055	.	+	.	ID=cds-XP_006530189.1;Parent=rna-XM_006530126.4;Dbxref=GeneID:117146,GenBank:XP_006530189.1,MGI:MGI:1891295;Name=XP_006530189.1;gbkey=CDS;gene=Ube3b;product=ubiquitin-protein ligase E3B isoform X1;protein_id=XP_006530189.1;extra_copy_number=0
CM058245.1	Liftoff	CDS	115929419	115929477	.	+	.	ID=cds-XP_006530189.1;Parent=rna-XM_006530126.4;Dbxref=GeneID:117146,GenBank:XP_006530189.1,MGI:MGI:1891295;Name=XP_006530189.1;gbkey=CDS;gene=Ube3b;product=ubiquitin-protein ligase E3B isoform X1;protein_id=XP_006530189.1;extra_copy_number=0
CM058245.1	Liftoff	CDS	115931771	115931953	.	+	.	ID=cds-XP_006530189.1;Parent=rna-XM_006530126.4;Dbxref=GeneID:117146,GenBank:XP_006530189.1,MGI:MGI:1891295;Name=XP_006530189.1;gbkey=CDS;gene=Ube3b;product=ubiquitin-protein ligase E3B isoform X1;protein_id=XP_006530189.1;extra_copy_number=0
CM058245.1	Liftoff	CDS	115932146	115932257	.	+	.	ID=cds-XP_006530189.1;Parent=rna-XM_006530126.4;Dbxref=GeneID:117146,GenBank:XP_006530189.1,MGI:MGI:1891295;Name=XP_006530189.1;gbkey=CDS;gene=Ube3b;product=ubiquitin-protein ligase E3B isoform X1;protein_id=XP_006530189.1;extra_copy_number=0
CM058245.1	Liftoff	CDS	115935107	115935199	.	+	.	ID=cds-XP_006530189.1;Parent=rna-XM_006530126.4;Dbxref=GeneID:117146,GenBank:XP_006530189.1,MGI:MGI:1891295;Name=XP_006530189.1;gbkey=CDS;gene=Ube3b;product=ubiquitin-protein ligase E3B isoform X1;protein_id=XP_006530189.1;extra_copy_number=0
CM058245.1	Liftoff	CDS	115936047	115936238	.	+	.	ID=cds-XP_006530189.1;Parent=rna-XM_006530126.4;Dbxref=GeneID:117146,GenBank:XP_006530189.1,MGI:MGI:1891295;Name=XP_006530189.1;gbkey=CDS;gene=Ube3b;product=ubiquitin-protein ligase E3B isoform X1;protein_id=XP_006530189.1;extra_copy_number=0
CM058245.1	Liftoff	mRNA	115897170	115937734	.	+	.	ID=rna-XM_011248161.3;Parent=gene-Ube3b;Dbxref=GeneID:117146,GenBank:XM_011248161.3,MGI:MGI:1891295;Name=XM_011248161.3;gbkey=mRNA;gene=Ube3b;model_evidence=Supporting evidence includes similarity to: 11 mRNAs%2C 90 ESTs%2C 1 Protein%2C 702 long SRA reads%2C and 100%25 coverage of the annotated genomic feature by RNAseq alignments%2C including 54 samples with support for all annotated introns;product=ubiquitin protein ligase E3B%2C transcript variant X3;transcript_id=XM_011248161.3;matches_ref_protein=True;valid_ORF=True;extra_copy_number=0
CM058245.1	Liftoff	exon	115897170	115897543	.	+	.	ID=exon-XM_011248161.3-1;Parent=rna-XM_011248161.3;Dbxref=GeneID:117146,GenBank:XM_011248161.3,MGI:MGI:1891295;gbkey=mRNA;gene=Ube3b;product=ubiquitin protein ligase E3B%2C transcript variant X3;transcript_id=XM_011248161.3;extra_copy_number=0
CM058245.1	Liftoff	exon	115900883	115900970	.	+	.	ID=exon-XM_011248161.3-2;Parent=rna-XM_011248161.3;Dbxref=GeneID:117146,GenBank:XM_011248161.3,MGI:MGI:1891295;gbkey=mRNA;gene=Ube3b;product=ubiquitin protein ligase E3B%2C transcript variant X3;transcript_id=XM_011248161.3;extra_copy_number=0
CM058245.1	Liftoff	exon	115903662	115903846	.	+	.	ID=exon-XM_011248161.3-3;Parent=rna-XM_011248161.3;Dbxref=GeneID:117146,GenBank:XM_011248161.3,MGI:MGI:1891295;gbkey=mRNA;gene=Ube3b;product=ubiquitin protein ligase E3B%2C transcript variant X3;transcript_id=XM_011248161.3;extra_copy_number=0
CM058245.1	Liftoff	exon	115903949	115904069	.	+	.	ID=exon-XM_011248161.3-4;Parent=rna-XM_011248161.3;Dbxref=GeneID:117146,GenBank:XM_011248161.3,MGI:MGI:1891295;gbkey=mRNA;gene=Ube3b;product=ubiquitin protein ligase E3B%2C transcript variant X3;transcript_id=XM_011248161.3;extra_copy_number=0
CM058245.1	Liftoff	exon	115905291	115905350	.	+	.	ID=exon-XM_011248161.3-5;Parent=rna-XM_011248161.3;Dbxref=GeneID:117146,GenBank:XM_011248161.3,MGI:MGI:1891295;gbkey=mRNA;gene=Ube3b;product=ubiquitin protein ligase E3B%2C transcript variant X3;transcript_id=XM_011248161.3;extra_copy_number=0
CM058245.1	Liftoff	exon	115905633	115905737	.	+	.	ID=exon-XM_011248161.3-6;Parent=rna-XM_011248161.3;Dbxref=GeneID:117146,GenBank:XM_011248161.3,MGI:MGI:1891295;gbkey=mRNA;gene=Ube3b;product=ubiquitin protein ligase E3B%2C transcript variant X3;transcript_id=XM_011248161.3;extra_copy_number=0
CM058245.1	Liftoff	exon	115906958	115907054	.	+	.	ID=exon-XM_011248161.3-7;Parent=rna-XM_011248161.3;Dbxref=GeneID:117146,GenBank:XM_011248161.3,MGI:MGI:1891295;gbkey=mRNA;gene=Ube3b;product=ubiquitin protein ligase E3B%2C transcript variant X3;transcript_id=XM_011248161.3;extra_copy_number=0
CM058245.1	Liftoff	exon	115908666	115908751	.	+	.	ID=exon-XM_011248161.3-8;Parent=rna-XM_011248161.3;Dbxref=GeneID:117146,GenBank:XM_011248161.3,MGI:MGI:1891295;gbkey=mRNA;gene=Ube3b;product=ubiquitin protein ligase E3B%2C transcript variant X3;transcript_id=XM_011248161.3;extra_copy_number=0
CM058245.1	Liftoff	exon	115909645	115909727	.	+	.	ID=exon-XM_011248161.3-9;Parent=rna-XM_011248161.3;Dbxref=GeneID:117146,GenBank:XM_011248161.3,MGI:MGI:1891295;gbkey=mRNA;gene=Ube3b;product=ubiquitin protein ligase E3B%2C transcript variant X3;transcript_id=XM_011248161.3;extra_copy_number=0
CM058245.1	Liftoff	exon	115914976	115915081	.	+	.	ID=exon-XM_011248161.3-10;Parent=rna-XM_011248161.3;Dbxref=GeneID:117146,GenBank:XM_011248161.3,MGI:MGI:1891295;gbkey=mRNA;gene=Ube3b;product=ubiquitin protein ligase E3B%2C transcript variant X3;transcript_id=XM_011248161.3;extra_copy_number=0
CM058245.1	Liftoff	exon	115915330	115915450	.	+	.	ID=exon-XM_011248161.3-11;Parent=rna-XM_011248161.3;Dbxref=GeneID:117146,GenBank:XM_011248161.3,MGI:MGI:1891295;gbkey=mRNA;gene=Ube3b;product=ubiquitin protein ligase E3B%2C transcript variant X3;transcript_id=XM_011248161.3;extra_copy_number=0
CM058245.1	Liftoff	exon	115916358	115916535	.	+	.	ID=exon-XM_011248161.3-12;Parent=rna-XM_011248161.3;Dbxref=GeneID:117146,GenBank:XM_011248161.3,MGI:MGI:1891295;gbkey=mRNA;gene=Ube3b;product=ubiquitin protein ligase E3B%2C transcript variant X3;transcript_id=XM_011248161.3;extra_copy_number=0
CM058245.1	Liftoff	exon	115917836	115918009	.	+	.	ID=exon-XM_011248161.3-13;Parent=rna-XM_011248161.3;Dbxref=GeneID:117146,GenBank:XM_011248161.3,MGI:MGI:1891295;gbkey=mRNA;gene=Ube3b;product=ubiquitin protein ligase E3B%2C transcript variant X3;transcript_id=XM_011248161.3;extra_copy_number=0
CM058245.1	Liftoff	exon	115919090	115919257	.	+	.	ID=exon-XM_011248161.3-14;Parent=rna-XM_011248161.3;Dbxref=GeneID:117146,GenBank:XM_011248161.3,MGI:MGI:1891295;gbkey=mRNA;gene=Ube3b;product=ubiquitin protein ligase E3B%2C transcript variant X3;transcript_id=XM_011248161.3;extra_copy_number=0
CM058245.1	Liftoff	exon	115921108	115921279	.	+	.	ID=exon-XM_011248161.3-15;Parent=rna-XM_011248161.3;Dbxref=GeneID:117146,GenBank:XM_011248161.3,MGI:MGI:1891295;gbkey=mRNA;gene=Ube3b;product=ubiquitin protein ligase E3B%2C transcript variant X3;transcript_id=XM_011248161.3;extra_copy_number=0
CM058245.1	Liftoff	exon	115922740	115922858	.	+	.	ID=exon-XM_011248161.3-16;Parent=rna-XM_011248161.3;Dbxref=GeneID:117146,GenBank:XM_011248161.3,MGI:MGI:1891295;gbkey=mRNA;gene=Ube3b;product=ubiquitin protein ligase E3B%2C transcript variant X3;transcript_id=XM_011248161.3;extra_copy_number=0
CM058245.1	Liftoff	exon	115923314	115923428	.	+	.	ID=exon-XM_011248161.3-17;Parent=rna-XM_011248161.3;Dbxref=GeneID:117146,GenBank:XM_011248161.3,MGI:MGI:1891295;gbkey=mRNA;gene=Ube3b;product=ubiquitin protein ligase E3B%2C transcript variant X3;transcript_id=XM_011248161.3;extra_copy_number=0
CM058245.1	Liftoff	exon	115924112	115924211	.	+	.	ID=exon-XM_011248161.3-18;Parent=rna-XM_011248161.3;Dbxref=GeneID:117146,GenBank:XM_011248161.3,MGI:MGI:1891295;gbkey=mRNA;gene=Ube3b;product=ubiquitin protein ligase E3B%2C transcript variant X3;transcript_id=XM_011248161.3;extra_copy_number=0
CM058245.1	Liftoff	exon	115924665	115924784	.	+	.	ID=exon-XM_011248161.3-19;Parent=rna-XM_011248161.3;Dbxref=GeneID:117146,GenBank:XM_011248161.3,MGI:MGI:1891295;gbkey=mRNA;gene=Ube3b;product=ubiquitin protein ligase E3B%2C transcript variant X3;transcript_id=XM_011248161.3;extra_copy_number=0
CM058245.1	Liftoff	exon	115927587	115927763	.	+	.	ID=exon-XM_011248161.3-20;Parent=rna-XM_011248161.3;Dbxref=GeneID:117146,GenBank:XM_011248161.3,MGI:MGI:1891295;gbkey=mRNA;gene=Ube3b;product=ubiquitin protein ligase E3B%2C transcript variant X3;transcript_id=XM_011248161.3;extra_copy_number=0
CM058245.1	Liftoff	exon	115927872	115927982	.	+	.	ID=exon-XM_011248161.3-21;Parent=rna-XM_011248161.3;Dbxref=GeneID:117146,GenBank:XM_011248161.3,MGI:MGI:1891295;gbkey=mRNA;gene=Ube3b;product=ubiquitin protein ligase E3B%2C transcript variant X3;transcript_id=XM_011248161.3;extra_copy_number=0
CM058245.1	Liftoff	exon	115928734	115928871	.	+	.	ID=exon-XM_011248161.3-22;Parent=rna-XM_011248161.3;Dbxref=GeneID:117146,GenBank:XM_011248161.3,MGI:MGI:1891295;gbkey=mRNA;gene=Ube3b;product=ubiquitin protein ligase E3B%2C transcript variant X3;transcript_id=XM_011248161.3;extra_copy_number=0
CM058245.1	Liftoff	exon	115928990	115929055	.	+	.	ID=exon-XM_011248161.3-23;Parent=rna-XM_011248161.3;Dbxref=GeneID:117146,GenBank:XM_011248161.3,MGI:MGI:1891295;gbkey=mRNA;gene=Ube3b;product=ubiquitin protein ligase E3B%2C transcript variant X3;transcript_id=XM_011248161.3;extra_copy_number=0
CM058245.1	Liftoff	exon	115929419	115929477	.	+	.	ID=exon-XM_011248161.3-24;Parent=rna-XM_011248161.3;Dbxref=GeneID:117146,GenBank:XM_011248161.3,MGI:MGI:1891295;gbkey=mRNA;gene=Ube3b;product=ubiquitin protein ligase E3B%2C transcript variant X3;transcript_id=XM_011248161.3;extra_copy_number=0
CM058245.1	Liftoff	exon	115931771	115931953	.	+	.	ID=exon-XM_011248161.3-25;Parent=rna-XM_011248161.3;Dbxref=GeneID:117146,GenBank:XM_011248161.3,MGI:MGI:1891295;gbkey=mRNA;gene=Ube3b;product=ubiquitin protein ligase E3B%2C transcript variant X3;transcript_id=XM_011248161.3;extra_copy_number=0
CM058245.1	Liftoff	exon	115932146	115932257	.	+	.	ID=exon-XM_011248161.3-26;Parent=rna-XM_011248161.3;Dbxref=GeneID:117146,GenBank:XM_011248161.3,MGI:MGI:1891295;gbkey=mRNA;gene=Ube3b;product=ubiquitin protein ligase E3B%2C transcript variant X3;transcript_id=XM_011248161.3;extra_copy_number=0
CM058245.1	Liftoff	exon	115935107	115935199	.	+	.	ID=exon-XM_011248161.3-27;Parent=rna-XM_011248161.3;Dbxref=GeneID:117146,GenBank:XM_011248161.3,MGI:MGI:1891295;gbkey=mRNA;gene=Ube3b;product=ubiquitin protein ligase E3B%2C transcript variant X3;transcript_id=XM_011248161.3;extra_copy_number=0
CM058245.1	Liftoff	exon	115936047	115937734	.	+	.	ID=exon-XM_011248161.3-28;Parent=rna-XM_011248161.3;Dbxref=GeneID:117146,GenBank:XM_011248161.3,MGI:MGI:1891295;gbkey=mRNA;gene=Ube3b;product=ubiquitin protein ligase E3B%2C transcript variant X3;transcript_id=XM_011248161.3;extra_copy_number=0
CM058245.1	Liftoff	CDS	115921239	115921279	.	+	.	ID=cds-XP_011246463.1;Parent=rna-XM_011248161.3;Dbxref=GeneID:117146,GenBank:XP_011246463.1,MGI:MGI:1891295;Name=XP_011246463.1;gbkey=CDS;gene=Ube3b;product=ubiquitin-protein ligase E3B isoform X2;protein_id=XP_011246463.1;extra_copy_number=0
CM058245.1	Liftoff	CDS	115922740	115922858	.	+	.	ID=cds-XP_011246463.1;Parent=rna-XM_011248161.3;Dbxref=GeneID:117146,GenBank:XP_011246463.1,MGI:MGI:1891295;Name=XP_011246463.1;gbkey=CDS;gene=Ube3b;product=ubiquitin-protein ligase E3B isoform X2;protein_id=XP_011246463.1;extra_copy_number=0
CM058245.1	Liftoff	CDS	115923314	115923428	.	+	.	ID=cds-XP_011246463.1;Parent=rna-XM_011248161.3;Dbxref=GeneID:117146,GenBank:XP_011246463.1,MGI:MGI:1891295;Name=XP_011246463.1;gbkey=CDS;gene=Ube3b;product=ubiquitin-protein ligase E3B isoform X2;protein_id=XP_011246463.1;extra_copy_number=0
CM058245.1	Liftoff	CDS	115924112	115924211	.	+	.	ID=cds-XP_011246463.1;Parent=rna-XM_011248161.3;Dbxref=GeneID:117146,GenBank:XP_011246463.1,MGI:MGI:1891295;Name=XP_011246463.1;gbkey=CDS;gene=Ube3b;product=ubiquitin-protein ligase E3B isoform X2;protein_id=XP_011246463.1;extra_copy_number=0
CM058245.1	Liftoff	CDS	115924665	115924784	.	+	.	ID=cds-XP_011246463.1;Parent=rna-XM_011248161.3;Dbxref=GeneID:117146,GenBank:XP_011246463.1,MGI:MGI:1891295;Name=XP_011246463.1;gbkey=CDS;gene=Ube3b;product=ubiquitin-protein ligase E3B isoform X2;protein_id=XP_011246463.1;extra_copy_number=0
CM058245.1	Liftoff	CDS	115927587	115927763	.	+	.	ID=cds-XP_011246463.1;Parent=rna-XM_011248161.3;Dbxref=GeneID:117146,GenBank:XP_011246463.1,MGI:MGI:1891295;Name=XP_011246463.1;gbkey=CDS;gene=Ube3b;product=ubiquitin-protein ligase E3B isoform X2;protein_id=XP_011246463.1;extra_copy_number=0
CM058245.1	Liftoff	CDS	115927872	115927982	.	+	.	ID=cds-XP_011246463.1;Parent=rna-XM_011248161.3;Dbxref=GeneID:117146,GenBank:XP_011246463.1,MGI:MGI:1891295;Name=XP_011246463.1;gbkey=CDS;gene=Ube3b;product=ubiquitin-protein ligase E3B isoform X2;protein_id=XP_011246463.1;extra_copy_number=0
CM058245.1	Liftoff	CDS	115928734	115928871	.	+	.	ID=cds-XP_011246463.1;Parent=rna-XM_011248161.3;Dbxref=GeneID:117146,GenBank:XP_011246463.1,MGI:MGI:1891295;Name=XP_011246463.1;gbkey=CDS;gene=Ube3b;product=ubiquitin-protein ligase E3B isoform X2;protein_id=XP_011246463.1;extra_copy_number=0
CM058245.1	Liftoff	CDS	115928990	115929055	.	+	.	ID=cds-XP_011246463.1;Parent=rna-XM_011248161.3;Dbxref=GeneID:117146,GenBank:XP_011246463.1,MGI:MGI:1891295;Name=XP_011246463.1;gbkey=CDS;gene=Ube3b;product=ubiquitin-protein ligase E3B isoform X2;protein_id=XP_011246463.1;extra_copy_number=0
CM058245.1	Liftoff	CDS	115929419	115929477	.	+	.	ID=cds-XP_011246463.1;Parent=rna-XM_011248161.3;Dbxref=GeneID:117146,GenBank:XP_011246463.1,MGI:MGI:1891295;Name=XP_011246463.1;gbkey=CDS;gene=Ube3b;product=ubiquitin-protein ligase E3B isoform X2;protein_id=XP_011246463.1;extra_copy_number=0
CM058245.1	Liftoff	CDS	115931771	115931953	.	+	.	ID=cds-XP_011246463.1;Parent=rna-XM_011248161.3;Dbxref=GeneID:117146,GenBank:XP_011246463.1,MGI:MGI:1891295;Name=XP_011246463.1;gbkey=CDS;gene=Ube3b;product=ubiquitin-protein ligase E3B isoform X2;protein_id=XP_011246463.1;extra_copy_number=0
CM058245.1	Liftoff	CDS	115932146	115932257	.	+	.	ID=cds-XP_011246463.1;Parent=rna-XM_011248161.3;Dbxref=GeneID:117146,GenBank:XP_011246463.1,MGI:MGI:1891295;Name=XP_011246463.1;gbkey=CDS;gene=Ube3b;product=ubiquitin-protein ligase E3B isoform X2;protein_id=XP_011246463.1;extra_copy_number=0
CM058245.1	Liftoff	CDS	115935107	115935199	.	+	.	ID=cds-XP_011246463.1;Parent=rna-XM_011248161.3;Dbxref=GeneID:117146,GenBank:XP_011246463.1,MGI:MGI:1891295;Name=XP_011246463.1;gbkey=CDS;gene=Ube3b;product=ubiquitin-protein ligase E3B isoform X2;protein_id=XP_011246463.1;extra_copy_number=0
CM058245.1	Liftoff	CDS	115936047	115936238	.	+	.	ID=cds-XP_011246463.1;Parent=rna-XM_011248161.3;Dbxref=GeneID:117146,GenBank:XP_011246463.1,MGI:MGI:1891295;Name=XP_011246463.1;gbkey=CDS;gene=Ube3b;product=ubiquitin-protein ligase E3B isoform X2;protein_id=XP_011246463.1;extra_copy_number=0
CM058245.1	Liftoff	mRNA	115897188	115937738	.	+	.	ID=rna-NM_001331219.1;Parent=gene-Ube3b;Dbxref=GeneID:117146,GenBank:NM_001331219.1,MGI:MGI:1891295;Name=NM_001331219.1;gbkey=mRNA;gene=Ube3b;product=ubiquitin protein ligase E3B%2C transcript variant 2;transcript_id=NM_001331219.1;matches_ref_protein=True;valid_ORF=True;extra_copy_number=0
CM058245.1	Liftoff	exon	115897188	115897543	.	+	.	ID=exon-NM_001331219.1-1;Parent=rna-NM_001331219.1;Dbxref=GeneID:117146,GenBank:NM_001331219.1,MGI:MGI:1891295;gbkey=mRNA;gene=Ube3b;product=ubiquitin protein ligase E3B%2C transcript variant 2;transcript_id=NM_001331219.1;extra_copy_number=0
CM058245.1	Liftoff	exon	115900883	115900970	.	+	.	ID=exon-NM_001331219.1-2;Parent=rna-NM_001331219.1;Dbxref=GeneID:117146,GenBank:NM_001331219.1,MGI:MGI:1891295;gbkey=mRNA;gene=Ube3b;product=ubiquitin protein ligase E3B%2C transcript variant 2;transcript_id=NM_001331219.1;extra_copy_number=0
CM058245.1	Liftoff	exon	115903662	115903846	.	+	.	ID=exon-NM_001331219.1-3;Parent=rna-NM_001331219.1;Dbxref=GeneID:117146,GenBank:NM_001331219.1,MGI:MGI:1891295;gbkey=mRNA;gene=Ube3b;product=ubiquitin protein ligase E3B%2C transcript variant 2;transcript_id=NM_001331219.1;extra_copy_number=0
CM058245.1	Liftoff	exon	115903949	115904069	.	+	.	ID=exon-NM_001331219.1-4;Parent=rna-NM_001331219.1;Dbxref=GeneID:117146,GenBank:NM_001331219.1,MGI:MGI:1891295;gbkey=mRNA;gene=Ube3b;product=ubiquitin protein ligase E3B%2C transcript variant 2;transcript_id=NM_001331219.1;extra_copy_number=0
CM058245.1	Liftoff	exon	115905291	115905350	.	+	.	ID=exon-NM_001331219.1-5;Parent=rna-NM_001331219.1;Dbxref=GeneID:117146,GenBank:NM_001331219.1,MGI:MGI:1891295;gbkey=mRNA;gene=Ube3b;product=ubiquitin protein ligase E3B%2C transcript variant 2;transcript_id=NM_001331219.1;extra_copy_number=0
CM058245.1	Liftoff	exon	115905633	115905737	.	+	.	ID=exon-NM_001331219.1-6;Parent=rna-NM_001331219.1;Dbxref=GeneID:117146,GenBank:NM_001331219.1,MGI:MGI:1891295;gbkey=mRNA;gene=Ube3b;product=ubiquitin protein ligase E3B%2C transcript variant 2;transcript_id=NM_001331219.1;extra_copy_number=0
CM058245.1	Liftoff	exon	115906958	115907054	.	+	.	ID=exon-NM_001331219.1-7;Parent=rna-NM_001331219.1;Dbxref=GeneID:117146,GenBank:NM_001331219.1,MGI:MGI:1891295;gbkey=mRNA;gene=Ube3b;product=ubiquitin protein ligase E3B%2C transcript variant 2;transcript_id=NM_001331219.1;extra_copy_number=0
CM058245.1	Liftoff	exon	115909645	115909727	.	+	.	ID=exon-NM_001331219.1-8;Parent=rna-NM_001331219.1;Dbxref=GeneID:117146,GenBank:NM_001331219.1,MGI:MGI:1891295;gbkey=mRNA;gene=Ube3b;product=ubiquitin protein ligase E3B%2C transcript variant 2;transcript_id=NM_001331219.1;extra_copy_number=0
CM058245.1	Liftoff	exon	115914976	115915081	.	+	.	ID=exon-NM_001331219.1-9;Parent=rna-NM_001331219.1;Dbxref=GeneID:117146,GenBank:NM_001331219.1,MGI:MGI:1891295;gbkey=mRNA;gene=Ube3b;product=ubiquitin protein ligase E3B%2C transcript variant 2;transcript_id=NM_001331219.1;extra_copy_number=0
CM058245.1	Liftoff	exon	115915330	115915450	.	+	.	ID=exon-NM_001331219.1-10;Parent=rna-NM_001331219.1;Dbxref=GeneID:117146,GenBank:NM_001331219.1,MGI:MGI:1891295;gbkey=mRNA;gene=Ube3b;product=ubiquitin protein ligase E3B%2C transcript variant 2;transcript_id=NM_001331219.1;extra_copy_number=0
CM058245.1	Liftoff	exon	115916358	115916535	.	+	.	ID=exon-NM_001331219.1-11;Parent=rna-NM_001331219.1;Dbxref=GeneID:117146,GenBank:NM_001331219.1,MGI:MGI:1891295;gbkey=mRNA;gene=Ube3b;product=ubiquitin protein ligase E3B%2C transcript variant 2;transcript_id=NM_001331219.1;extra_copy_number=0
CM058245.1	Liftoff	exon	115917836	115918005	.	+	.	ID=exon-NM_001331219.1-12;Parent=rna-NM_001331219.1;Dbxref=GeneID:117146,GenBank:NM_001331219.1,MGI:MGI:1891295;gbkey=mRNA;gene=Ube3b;product=ubiquitin protein ligase E3B%2C transcript variant 2;transcript_id=NM_001331219.1;extra_copy_number=0
CM058245.1	Liftoff	exon	115919090	115919257	.	+	.	ID=exon-NM_001331219.1-13;Parent=rna-NM_001331219.1;Dbxref=GeneID:117146,GenBank:NM_001331219.1,MGI:MGI:1891295;gbkey=mRNA;gene=Ube3b;product=ubiquitin protein ligase E3B%2C transcript variant 2;transcript_id=NM_001331219.1;extra_copy_number=0
CM058245.1	Liftoff	exon	115921108	115921279	.	+	.	ID=exon-NM_001331219.1-14;Parent=rna-NM_001331219.1;Dbxref=GeneID:117146,GenBank:NM_001331219.1,MGI:MGI:1891295;gbkey=mRNA;gene=Ube3b;product=ubiquitin protein ligase E3B%2C transcript variant 2;transcript_id=NM_001331219.1;extra_copy_number=0
CM058245.1	Liftoff	exon	115922740	115922858	.	+	.	ID=exon-NM_001331219.1-15;Parent=rna-NM_001331219.1;Dbxref=GeneID:117146,GenBank:NM_001331219.1,MGI:MGI:1891295;gbkey=mRNA;gene=Ube3b;product=ubiquitin protein ligase E3B%2C transcript variant 2;transcript_id=NM_001331219.1;extra_copy_number=0
CM058245.1	Liftoff	exon	115923314	115923428	.	+	.	ID=exon-NM_001331219.1-16;Parent=rna-NM_001331219.1;Dbxref=GeneID:117146,GenBank:NM_001331219.1,MGI:MGI:1891295;gbkey=mRNA;gene=Ube3b;product=ubiquitin protein ligase E3B%2C transcript variant 2;transcript_id=NM_001331219.1;extra_copy_number=0
CM058245.1	Liftoff	exon	115924112	115924211	.	+	.	ID=exon-NM_001331219.1-17;Parent=rna-NM_001331219.1;Dbxref=GeneID:117146,GenBank:NM_001331219.1,MGI:MGI:1891295;gbkey=mRNA;gene=Ube3b;product=ubiquitin protein ligase E3B%2C transcript variant 2;transcript_id=NM_001331219.1;extra_copy_number=0
CM058245.1	Liftoff	exon	115924665	115924784	.	+	.	ID=exon-NM_001331219.1-18;Parent=rna-NM_001331219.1;Dbxref=GeneID:117146,GenBank:NM_001331219.1,MGI:MGI:1891295;gbkey=mRNA;gene=Ube3b;product=ubiquitin protein ligase E3B%2C transcript variant 2;transcript_id=NM_001331219.1;extra_copy_number=0
CM058245.1	Liftoff	exon	115927587	115927763	.	+	.	ID=exon-NM_001331219.1-19;Parent=rna-NM_001331219.1;Dbxref=GeneID:117146,GenBank:NM_001331219.1,MGI:MGI:1891295;gbkey=mRNA;gene=Ube3b;product=ubiquitin protein ligase E3B%2C transcript variant 2;transcript_id=NM_001331219.1;extra_copy_number=0
CM058245.1	Liftoff	exon	115927872	115927982	.	+	.	ID=exon-NM_001331219.1-20;Parent=rna-NM_001331219.1;Dbxref=GeneID:117146,GenBank:NM_001331219.1,MGI:MGI:1891295;gbkey=mRNA;gene=Ube3b;product=ubiquitin protein ligase E3B%2C transcript variant 2;transcript_id=NM_001331219.1;extra_copy_number=0
CM058245.1	Liftoff	exon	115928734	115928871	.	+	.	ID=exon-NM_001331219.1-21;Parent=rna-NM_001331219.1;Dbxref=GeneID:117146,GenBank:NM_001331219.1,MGI:MGI:1891295;gbkey=mRNA;gene=Ube3b;product=ubiquitin protein ligase E3B%2C transcript variant 2;transcript_id=NM_001331219.1;extra_copy_number=0
CM058245.1	Liftoff	exon	115928990	115929055	.	+	.	ID=exon-NM_001331219.1-22;Parent=rna-NM_001331219.1;Dbxref=GeneID:117146,GenBank:NM_001331219.1,MGI:MGI:1891295;gbkey=mRNA;gene=Ube3b;product=ubiquitin protein ligase E3B%2C transcript variant 2;transcript_id=NM_001331219.1;extra_copy_number=0
CM058245.1	Liftoff	exon	115929419	115929477	.	+	.	ID=exon-NM_001331219.1-23;Parent=rna-NM_001331219.1;Dbxref=GeneID:117146,GenBank:NM_001331219.1,MGI:MGI:1891295;gbkey=mRNA;gene=Ube3b;product=ubiquitin protein ligase E3B%2C transcript variant 2;transcript_id=NM_001331219.1;extra_copy_number=0
CM058245.1	Liftoff	exon	115931771	115931953	.	+	.	ID=exon-NM_001331219.1-24;Parent=rna-NM_001331219.1;Dbxref=GeneID:117146,GenBank:NM_001331219.1,MGI:MGI:1891295;gbkey=mRNA;gene=Ube3b;product=ubiquitin protein ligase E3B%2C transcript variant 2;transcript_id=NM_001331219.1;extra_copy_number=0
CM058245.1	Liftoff	exon	115932146	115932257	.	+	.	ID=exon-NM_001331219.1-25;Parent=rna-NM_001331219.1;Dbxref=GeneID:117146,GenBank:NM_001331219.1,MGI:MGI:1891295;gbkey=mRNA;gene=Ube3b;product=ubiquitin protein ligase E3B%2C transcript variant 2;transcript_id=NM_001331219.1;extra_copy_number=0
CM058245.1	Liftoff	exon	115935107	115935199	.	+	.	ID=exon-NM_001331219.1-26;Parent=rna-NM_001331219.1;Dbxref=GeneID:117146,GenBank:NM_001331219.1,MGI:MGI:1891295;gbkey=mRNA;gene=Ube3b;product=ubiquitin protein ligase E3B%2C transcript variant 2;transcript_id=NM_001331219.1;extra_copy_number=0
CM058245.1	Liftoff	exon	115936047	115937738	.	+	.	ID=exon-NM_001331219.1-27;Parent=rna-NM_001331219.1;Dbxref=GeneID:117146,GenBank:NM_001331219.1,MGI:MGI:1891295;gbkey=mRNA;gene=Ube3b;product=ubiquitin protein ligase E3B%2C transcript variant 2;transcript_id=NM_001331219.1;extra_copy_number=0
CM058245.1	Liftoff	CDS	115909696	115909727	.	+	.	ID=cds-NP_001318148.1;Parent=rna-NM_001331219.1;Dbxref=GeneID:117146,GenBank:NP_001318148.1,MGI:MGI:1891295;Name=NP_001318148.1;Note=isoform 2 precursor is encoded by transcript variant 2;gbkey=CDS;gene=Ube3b;product=ubiquitin-protein ligase E3B isoform 2 precursor;protein_id=NP_001318148.1;extra_copy_number=0
CM058245.1	Liftoff	CDS	115914976	115915081	.	+	.	ID=cds-NP_001318148.1;Parent=rna-NM_001331219.1;Dbxref=GeneID:117146,GenBank:NP_001318148.1,MGI:MGI:1891295;Name=NP_001318148.1;Note=isoform 2 precursor is encoded by transcript variant 2;gbkey=CDS;gene=Ube3b;product=ubiquitin-protein ligase E3B isoform 2 precursor;protein_id=NP_001318148.1;extra_copy_number=0
CM058245.1	Liftoff	CDS	115915330	115915450	.	+	.	ID=cds-NP_001318148.1;Parent=rna-NM_001331219.1;Dbxref=GeneID:117146,GenBank:NP_001318148.1,MGI:MGI:1891295;Name=NP_001318148.1;Note=isoform 2 precursor is encoded by transcript variant 2;gbkey=CDS;gene=Ube3b;product=ubiquitin-protein ligase E3B isoform 2 precursor;protein_id=NP_001318148.1;extra_copy_number=0
CM058245.1	Liftoff	CDS	115916358	115916535	.	+	.	ID=cds-NP_001318148.1;Parent=rna-NM_001331219.1;Dbxref=GeneID:117146,GenBank:NP_001318148.1,MGI:MGI:1891295;Name=NP_001318148.1;Note=isoform 2 precursor is encoded by transcript variant 2;gbkey=CDS;gene=Ube3b;product=ubiquitin-protein ligase E3B isoform 2 precursor;protein_id=NP_001318148.1;extra_copy_number=0
CM058245.1	Liftoff	CDS	115917836	115918005	.	+	.	ID=cds-NP_001318148.1;Parent=rna-NM_001331219.1;Dbxref=GeneID:117146,GenBank:NP_001318148.1,MGI:MGI:1891295;Name=NP_001318148.1;Note=isoform 2 precursor is encoded by transcript variant 2;gbkey=CDS;gene=Ube3b;product=ubiquitin-protein ligase E3B isoform 2 precursor;protein_id=NP_001318148.1;extra_copy_number=0
CM058245.1	Liftoff	CDS	115919090	115919257	.	+	.	ID=cds-NP_001318148.1;Parent=rna-NM_001331219.1;Dbxref=GeneID:117146,GenBank:NP_001318148.1,MGI:MGI:1891295;Name=NP_001318148.1;Note=isoform 2 precursor is encoded by transcript variant 2;gbkey=CDS;gene=Ube3b;product=ubiquitin-protein ligase E3B isoform 2 precursor;protein_id=NP_001318148.1;extra_copy_number=0
CM058245.1	Liftoff	CDS	115921108	115921279	.	+	.	ID=cds-NP_001318148.1;Parent=rna-NM_001331219.1;Dbxref=GeneID:117146,GenBank:NP_001318148.1,MGI:MGI:1891295;Name=NP_001318148.1;Note=isoform 2 precursor is encoded by transcript variant 2;gbkey=CDS;gene=Ube3b;product=ubiquitin-protein ligase E3B isoform 2 precursor;protein_id=NP_001318148.1;extra_copy_number=0
CM058245.1	Liftoff	CDS	115922740	115922858	.	+	.	ID=cds-NP_001318148.1;Parent=rna-NM_001331219.1;Dbxref=GeneID:117146,GenBank:NP_001318148.1,MGI:MGI:1891295;Name=NP_001318148.1;Note=isoform 2 precursor is encoded by transcript variant 2;gbkey=CDS;gene=Ube3b;product=ubiquitin-protein ligase E3B isoform 2 precursor;protein_id=NP_001318148.1;extra_copy_number=0
CM058245.1	Liftoff	CDS	115923314	115923428	.	+	.	ID=cds-NP_001318148.1;Parent=rna-NM_001331219.1;Dbxref=GeneID:117146,GenBank:NP_001318148.1,MGI:MGI:1891295;Name=NP_001318148.1;Note=isoform 2 precursor is encoded by transcript variant 2;gbkey=CDS;gene=Ube3b;product=ubiquitin-protein ligase E3B isoform 2 precursor;protein_id=NP_001318148.1;extra_copy_number=0
CM058245.1	Liftoff	CDS	115924112	115924211	.	+	.	ID=cds-NP_001318148.1;Parent=rna-NM_001331219.1;Dbxref=GeneID:117146,GenBank:NP_001318148.1,MGI:MGI:1891295;Name=NP_001318148.1;Note=isoform 2 precursor is encoded by transcript variant 2;gbkey=CDS;gene=Ube3b;product=ubiquitin-protein ligase E3B isoform 2 precursor;protein_id=NP_001318148.1;extra_copy_number=0
CM058245.1	Liftoff	CDS	115924665	115924784	.	+	.	ID=cds-NP_001318148.1;Parent=rna-NM_001331219.1;Dbxref=GeneID:117146,GenBank:NP_001318148.1,MGI:MGI:1891295;Name=NP_001318148.1;Note=isoform 2 precursor is encoded by transcript variant 2;gbkey=CDS;gene=Ube3b;product=ubiquitin-protein ligase E3B isoform 2 precursor;protein_id=NP_001318148.1;extra_copy_number=0
CM058245.1	Liftoff	CDS	115927587	115927763	.	+	.	ID=cds-NP_001318148.1;Parent=rna-NM_001331219.1;Dbxref=GeneID:117146,GenBank:NP_001318148.1,MGI:MGI:1891295;Name=NP_001318148.1;Note=isoform 2 precursor is encoded by transcript variant 2;gbkey=CDS;gene=Ube3b;product=ubiquitin-protein ligase E3B isoform 2 precursor;protein_id=NP_001318148.1;extra_copy_number=0
CM058245.1	Liftoff	CDS	115927872	115927982	.	+	.	ID=cds-NP_001318148.1;Parent=rna-NM_001331219.1;Dbxref=GeneID:117146,GenBank:NP_001318148.1,MGI:MGI:1891295;Name=NP_001318148.1;Note=isoform 2 precursor is encoded by transcript variant 2;gbkey=CDS;gene=Ube3b;product=ubiquitin-protein ligase E3B isoform 2 precursor;protein_id=NP_001318148.1;extra_copy_number=0
CM058245.1	Liftoff	CDS	115928734	115928871	.	+	.	ID=cds-NP_001318148.1;Parent=rna-NM_001331219.1;Dbxref=GeneID:117146,GenBank:NP_001318148.1,MGI:MGI:1891295;Name=NP_001318148.1;Note=isoform 2 precursor is encoded by transcript variant 2;gbkey=CDS;gene=Ube3b;product=ubiquitin-protein ligase E3B isoform 2 precursor;protein_id=NP_001318148.1;extra_copy_number=0
CM058245.1	Liftoff	CDS	115928990	115929055	.	+	.	ID=cds-NP_001318148.1;Parent=rna-NM_001331219.1;Dbxref=GeneID:117146,GenBank:NP_001318148.1,MGI:MGI:1891295;Name=NP_001318148.1;Note=isoform 2 precursor is encoded by transcript variant 2;gbkey=CDS;gene=Ube3b;product=ubiquitin-protein ligase E3B isoform 2 precursor;protein_id=NP_001318148.1;extra_copy_number=0
CM058245.1	Liftoff	CDS	115929419	115929477	.	+	.	ID=cds-NP_001318148.1;Parent=rna-NM_001331219.1;Dbxref=GeneID:117146,GenBank:NP_001318148.1,MGI:MGI:1891295;Name=NP_001318148.1;Note=isoform 2 precursor is encoded by transcript variant 2;gbkey=CDS;gene=Ube3b;product=ubiquitin-protein ligase E3B isoform 2 precursor;protein_id=NP_001318148.1;extra_copy_number=0
CM058245.1	Liftoff	CDS	115931771	115931953	.	+	.	ID=cds-NP_001318148.1;Parent=rna-NM_001331219.1;Dbxref=GeneID:117146,GenBank:NP_001318148.1,MGI:MGI:1891295;Name=NP_001318148.1;Note=isoform 2 precursor is encoded by transcript variant 2;gbkey=CDS;gene=Ube3b;product=ubiquitin-protein ligase E3B isoform 2 precursor;protein_id=NP_001318148.1;extra_copy_number=0
CM058245.1	Liftoff	CDS	115932146	115932257	.	+	.	ID=cds-NP_001318148.1;Parent=rna-NM_001331219.1;Dbxref=GeneID:117146,GenBank:NP_001318148.1,MGI:MGI:1891295;Name=NP_001318148.1;Note=isoform 2 precursor is encoded by transcript variant 2;gbkey=CDS;gene=Ube3b;product=ubiquitin-protein ligase E3B isoform 2 precursor;protein_id=NP_001318148.1;extra_copy_number=0
CM058245.1	Liftoff	CDS	115935107	115935199	.	+	.	ID=cds-NP_001318148.1;Parent=rna-NM_001331219.1;Dbxref=GeneID:117146,GenBank:NP_001318148.1,MGI:MGI:1891295;Name=NP_001318148.1;Note=isoform 2 precursor is encoded by transcript variant 2;gbkey=CDS;gene=Ube3b;product=ubiquitin-protein ligase E3B isoform 2 precursor;protein_id=NP_001318148.1;extra_copy_number=0
CM058245.1	Liftoff	CDS	115936047	115936238	.	+	.	ID=cds-NP_001318148.1;Parent=rna-NM_001331219.1;Dbxref=GeneID:117146,GenBank:NP_001318148.1,MGI:MGI:1891295;Name=NP_001318148.1;Note=isoform 2 precursor is encoded by transcript variant 2;gbkey=CDS;gene=Ube3b;product=ubiquitin-protein ligase E3B isoform 2 precursor;protein_id=NP_001318148.1;extra_copy_number=0
CM058245.1	Liftoff	mRNA	115897188	115937738	.	+	.	ID=rna-NM_054093.3;Parent=gene-Ube3b;Dbxref=GeneID:117146,GenBank:NM_054093.3,MGI:MGI:1891295;Name=NM_054093.3;gbkey=mRNA;gene=Ube3b;product=ubiquitin protein ligase E3B%2C transcript variant 1;tag=RefSeq Select;transcript_id=NM_054093.3;matches_ref_protein=True;valid_ORF=True;extra_copy_number=0
CM058245.1	Liftoff	exon	115897188	115897543	.	+	.	ID=exon-NM_054093.3-1;Parent=rna-NM_054093.3;Dbxref=GeneID:117146,GenBank:NM_054093.3,MGI:MGI:1891295;gbkey=mRNA;gene=Ube3b;product=ubiquitin protein ligase E3B%2C transcript variant 1;tag=RefSeq Select;transcript_id=NM_054093.3;extra_copy_number=0
CM058245.1	Liftoff	exon	115900883	115900970	.	+	.	ID=exon-NM_054093.3-2;Parent=rna-NM_054093.3;Dbxref=GeneID:117146,GenBank:NM_054093.3,MGI:MGI:1891295;gbkey=mRNA;gene=Ube3b;product=ubiquitin protein ligase E3B%2C transcript variant 1;tag=RefSeq Select;transcript_id=NM_054093.3;extra_copy_number=0
CM058245.1	Liftoff	exon	115903662	115903846	.	+	.	ID=exon-NM_054093.3-3;Parent=rna-NM_054093.3;Dbxref=GeneID:117146,GenBank:NM_054093.3,MGI:MGI:1891295;gbkey=mRNA;gene=Ube3b;product=ubiquitin protein ligase E3B%2C transcript variant 1;tag=RefSeq Select;transcript_id=NM_054093.3;extra_copy_number=0
CM058245.1	Liftoff	exon	115903949	115904069	.	+	.	ID=exon-NM_054093.3-4;Parent=rna-NM_054093.3;Dbxref=GeneID:117146,GenBank:NM_054093.3,MGI:MGI:1891295;gbkey=mRNA;gene=Ube3b;product=ubiquitin protein ligase E3B%2C transcript variant 1;tag=RefSeq Select;transcript_id=NM_054093.3;extra_copy_number=0
CM058245.1	Liftoff	exon	115905291	115905350	.	+	.	ID=exon-NM_054093.3-5;Parent=rna-NM_054093.3;Dbxref=GeneID:117146,GenBank:NM_054093.3,MGI:MGI:1891295;gbkey=mRNA;gene=Ube3b;product=ubiquitin protein ligase E3B%2C transcript variant 1;tag=RefSeq Select;transcript_id=NM_054093.3;extra_copy_number=0
CM058245.1	Liftoff	exon	115905633	115905737	.	+	.	ID=exon-NM_054093.3-6;Parent=rna-NM_054093.3;Dbxref=GeneID:117146,GenBank:NM_054093.3,MGI:MGI:1891295;gbkey=mRNA;gene=Ube3b;product=ubiquitin protein ligase E3B%2C transcript variant 1;tag=RefSeq Select;transcript_id=NM_054093.3;extra_copy_number=0
CM058245.1	Liftoff	exon	115906958	115907054	.	+	.	ID=exon-NM_054093.3-7;Parent=rna-NM_054093.3;Dbxref=GeneID:117146,GenBank:NM_054093.3,MGI:MGI:1891295;gbkey=mRNA;gene=Ube3b;product=ubiquitin protein ligase E3B%2C transcript variant 1;tag=RefSeq Select;transcript_id=NM_054093.3;extra_copy_number=0
CM058245.1	Liftoff	exon	115908666	115908751	.	+	.	ID=exon-NM_054093.3-8;Parent=rna-NM_054093.3;Dbxref=GeneID:117146,GenBank:NM_054093.3,MGI:MGI:1891295;gbkey=mRNA;gene=Ube3b;product=ubiquitin protein ligase E3B%2C transcript variant 1;tag=RefSeq Select;transcript_id=NM_054093.3;extra_copy_number=0
CM058245.1	Liftoff	exon	115909645	115909727	.	+	.	ID=exon-NM_054093.3-9;Parent=rna-NM_054093.3;Dbxref=GeneID:117146,GenBank:NM_054093.3,MGI:MGI:1891295;gbkey=mRNA;gene=Ube3b;product=ubiquitin protein ligase E3B%2C transcript variant 1;tag=RefSeq Select;transcript_id=NM_054093.3;extra_copy_number=0
CM058245.1	Liftoff	exon	115914976	115915081	.	+	.	ID=exon-NM_054093.3-10;Parent=rna-NM_054093.3;Dbxref=GeneID:117146,GenBank:NM_054093.3,MGI:MGI:1891295;gbkey=mRNA;gene=Ube3b;product=ubiquitin protein ligase E3B%2C transcript variant 1;tag=RefSeq Select;transcript_id=NM_054093.3;extra_copy_number=0
CM058245.1	Liftoff	exon	115915330	115915450	.	+	.	ID=exon-NM_054093.3-11;Parent=rna-NM_054093.3;Dbxref=GeneID:117146,GenBank:NM_054093.3,MGI:MGI:1891295;gbkey=mRNA;gene=Ube3b;product=ubiquitin protein ligase E3B%2C transcript variant 1;tag=RefSeq Select;transcript_id=NM_054093.3;extra_copy_number=0
CM058245.1	Liftoff	exon	115916358	115916535	.	+	.	ID=exon-NM_054093.3-12;Parent=rna-NM_054093.3;Dbxref=GeneID:117146,GenBank:NM_054093.3,MGI:MGI:1891295;gbkey=mRNA;gene=Ube3b;product=ubiquitin protein ligase E3B%2C transcript variant 1;tag=RefSeq Select;transcript_id=NM_054093.3;extra_copy_number=0
CM058245.1	Liftoff	exon	115917836	115918005	.	+	.	ID=exon-NM_054093.3-13;Parent=rna-NM_054093.3;Dbxref=GeneID:117146,GenBank:NM_054093.3,MGI:MGI:1891295;gbkey=mRNA;gene=Ube3b;product=ubiquitin protein ligase E3B%2C transcript variant 1;tag=RefSeq Select;transcript_id=NM_054093.3;extra_copy_number=0
CM058245.1	Liftoff	exon	115919090	115919257	.	+	.	ID=exon-NM_054093.3-14;Parent=rna-NM_054093.3;Dbxref=GeneID:117146,GenBank:NM_054093.3,MGI:MGI:1891295;gbkey=mRNA;gene=Ube3b;product=ubiquitin protein ligase E3B%2C transcript variant 1;tag=RefSeq Select;transcript_id=NM_054093.3;extra_copy_number=0
CM058245.1	Liftoff	exon	115921108	115921279	.	+	.	ID=exon-NM_054093.3-15;Parent=rna-NM_054093.3;Dbxref=GeneID:117146,GenBank:NM_054093.3,MGI:MGI:1891295;gbkey=mRNA;gene=Ube3b;product=ubiquitin protein ligase E3B%2C transcript variant 1;tag=RefSeq Select;transcript_id=NM_054093.3;extra_copy_number=0
CM058245.1	Liftoff	exon	115922740	115922858	.	+	.	ID=exon-NM_054093.3-16;Parent=rna-NM_054093.3;Dbxref=GeneID:117146,GenBank:NM_054093.3,MGI:MGI:1891295;gbkey=mRNA;gene=Ube3b;product=ubiquitin protein ligase E3B%2C transcript variant 1;tag=RefSeq Select;transcript_id=NM_054093.3;extra_copy_number=0
CM058245.1	Liftoff	exon	115923314	115923428	.	+	.	ID=exon-NM_054093.3-17;Parent=rna-NM_054093.3;Dbxref=GeneID:117146,GenBank:NM_054093.3,MGI:MGI:1891295;gbkey=mRNA;gene=Ube3b;product=ubiquitin protein ligase E3B%2C transcript variant 1;tag=RefSeq Select;transcript_id=NM_054093.3;extra_copy_number=0
CM058245.1	Liftoff	exon	115924112	115924211	.	+	.	ID=exon-NM_054093.3-18;Parent=rna-NM_054093.3;Dbxref=GeneID:117146,GenBank:NM_054093.3,MGI:MGI:1891295;gbkey=mRNA;gene=Ube3b;product=ubiquitin protein ligase E3B%2C transcript variant 1;tag=RefSeq Select;transcript_id=NM_054093.3;extra_copy_number=0
CM058245.1	Liftoff	exon	115924665	115924784	.	+	.	ID=exon-NM_054093.3-19;Parent=rna-NM_054093.3;Dbxref=GeneID:117146,GenBank:NM_054093.3,MGI:MGI:1891295;gbkey=mRNA;gene=Ube3b;product=ubiquitin protein ligase E3B%2C transcript variant 1;tag=RefSeq Select;transcript_id=NM_054093.3;extra_copy_number=0
CM058245.1	Liftoff	exon	115927587	115927763	.	+	.	ID=exon-NM_054093.3-20;Parent=rna-NM_054093.3;Dbxref=GeneID:117146,GenBank:NM_054093.3,MGI:MGI:1891295;gbkey=mRNA;gene=Ube3b;product=ubiquitin protein ligase E3B%2C transcript variant 1;tag=RefSeq Select;transcript_id=NM_054093.3;extra_copy_number=0
CM058245.1	Liftoff	exon	115927872	115927982	.	+	.	ID=exon-NM_054093.3-21;Parent=rna-NM_054093.3;Dbxref=GeneID:117146,GenBank:NM_054093.3,MGI:MGI:1891295;gbkey=mRNA;gene=Ube3b;product=ubiquitin protein ligase E3B%2C transcript variant 1;tag=RefSeq Select;transcript_id=NM_054093.3;extra_copy_number=0
CM058245.1	Liftoff	exon	115928734	115928871	.	+	.	ID=exon-NM_054093.3-22;Parent=rna-NM_054093.3;Dbxref=GeneID:117146,GenBank:NM_054093.3,MGI:MGI:1891295;gbkey=mRNA;gene=Ube3b;product=ubiquitin protein ligase E3B%2C transcript variant 1;tag=RefSeq Select;transcript_id=NM_054093.3;extra_copy_number=0
CM058245.1	Liftoff	exon	115928990	115929055	.	+	.	ID=exon-NM_054093.3-23;Parent=rna-NM_054093.3;Dbxref=GeneID:117146,GenBank:NM_054093.3,MGI:MGI:1891295;gbkey=mRNA;gene=Ube3b;product=ubiquitin protein ligase E3B%2C transcript variant 1;tag=RefSeq Select;transcript_id=NM_054093.3;extra_copy_number=0
CM058245.1	Liftoff	exon	115929419	115929477	.	+	.	ID=exon-NM_054093.3-24;Parent=rna-NM_054093.3;Dbxref=GeneID:117146,GenBank:NM_054093.3,MGI:MGI:1891295;gbkey=mRNA;gene=Ube3b;product=ubiquitin protein ligase E3B%2C transcript variant 1;tag=RefSeq Select;transcript_id=NM_054093.3;extra_copy_number=0
CM058245.1	Liftoff	exon	115931771	115931953	.	+	.	ID=exon-NM_054093.3-25;Parent=rna-NM_054093.3;Dbxref=GeneID:117146,GenBank:NM_054093.3,MGI:MGI:1891295;gbkey=mRNA;gene=Ube3b;product=ubiquitin protein ligase E3B%2C transcript variant 1;tag=RefSeq Select;transcript_id=NM_054093.3;extra_copy_number=0
CM058245.1	Liftoff	exon	115932146	115932257	.	+	.	ID=exon-NM_054093.3-26;Parent=rna-NM_054093.3;Dbxref=GeneID:117146,GenBank:NM_054093.3,MGI:MGI:1891295;gbkey=mRNA;gene=Ube3b;product=ubiquitin protein ligase E3B%2C transcript variant 1;tag=RefSeq Select;transcript_id=NM_054093.3;extra_copy_number=0
CM058245.1	Liftoff	exon	115935107	115935199	.	+	.	ID=exon-NM_054093.3-27;Parent=rna-NM_054093.3;Dbxref=GeneID:117146,GenBank:NM_054093.3,MGI:MGI:1891295;gbkey=mRNA;gene=Ube3b;product=ubiquitin protein ligase E3B%2C transcript variant 1;tag=RefSeq Select;transcript_id=NM_054093.3;extra_copy_number=0
CM058245.1	Liftoff	exon	115936047	115937738	.	+	.	ID=exon-NM_054093.3-28;Parent=rna-NM_054093.3;Dbxref=GeneID:117146,GenBank:NM_054093.3,MGI:MGI:1891295;gbkey=mRNA;gene=Ube3b;product=ubiquitin protein ligase E3B%2C transcript variant 1;tag=RefSeq Select;transcript_id=NM_054093.3;extra_copy_number=0
CM058245.1	Liftoff	CDS	115903686	115903846	.	+	.	ID=cds-NP_473434.2;Parent=rna-NM_054093.3;Dbxref=CCDS:CCDS19564.1,GeneID:117146,GenBank:NP_473434.2,MGI:MGI:1891295;Name=NP_473434.2;Note=isoform 1 is encoded by transcript variant 1;gbkey=CDS;gene=Ube3b;product=ubiquitin-protein ligase E3B isoform 1;protein_id=NP_473434.2;tag=RefSeq Select;extra_copy_number=0
CM058245.1	Liftoff	CDS	115903949	115904069	.	+	.	ID=cds-NP_473434.2;Parent=rna-NM_054093.3;Dbxref=CCDS:CCDS19564.1,GeneID:117146,GenBank:NP_473434.2,MGI:MGI:1891295;Name=NP_473434.2;Note=isoform 1 is encoded by transcript variant 1;gbkey=CDS;gene=Ube3b;product=ubiquitin-protein ligase E3B isoform 1;protein_id=NP_473434.2;tag=RefSeq Select;extra_copy_number=0
CM058245.1	Liftoff	CDS	115905291	115905350	.	+	.	ID=cds-NP_473434.2;Parent=rna-NM_054093.3;Dbxref=CCDS:CCDS19564.1,GeneID:117146,GenBank:NP_473434.2,MGI:MGI:1891295;Name=NP_473434.2;Note=isoform 1 is encoded by transcript variant 1;gbkey=CDS;gene=Ube3b;product=ubiquitin-protein ligase E3B isoform 1;protein_id=NP_473434.2;tag=RefSeq Select;extra_copy_number=0
CM058245.1	Liftoff	CDS	115905633	115905737	.	+	.	ID=cds-NP_473434.2;Parent=rna-NM_054093.3;Dbxref=CCDS:CCDS19564.1,GeneID:117146,GenBank:NP_473434.2,MGI:MGI:1891295;Name=NP_473434.2;Note=isoform 1 is encoded by transcript variant 1;gbkey=CDS;gene=Ube3b;product=ubiquitin-protein ligase E3B isoform 1;protein_id=NP_473434.2;tag=RefSeq Select;extra_copy_number=0
CM058245.1	Liftoff	CDS	115906958	115907054	.	+	.	ID=cds-NP_473434.2;Parent=rna-NM_054093.3;Dbxref=CCDS:CCDS19564.1,GeneID:117146,GenBank:NP_473434.2,MGI:MGI:1891295;Name=NP_473434.2;Note=isoform 1 is encoded by transcript variant 1;gbkey=CDS;gene=Ube3b;product=ubiquitin-protein ligase E3B isoform 1;protein_id=NP_473434.2;tag=RefSeq Select;extra_copy_number=0
CM058245.1	Liftoff	CDS	115908666	115908751	.	+	.	ID=cds-NP_473434.2;Parent=rna-NM_054093.3;Dbxref=CCDS:CCDS19564.1,GeneID:117146,GenBank:NP_473434.2,MGI:MGI:1891295;Name=NP_473434.2;Note=isoform 1 is encoded by transcript variant 1;gbkey=CDS;gene=Ube3b;product=ubiquitin-protein ligase E3B isoform 1;protein_id=NP_473434.2;tag=RefSeq Select;extra_copy_number=0
CM058245.1	Liftoff	CDS	115909645	115909727	.	+	.	ID=cds-NP_473434.2;Parent=rna-NM_054093.3;Dbxref=CCDS:CCDS19564.1,GeneID:117146,GenBank:NP_473434.2,MGI:MGI:1891295;Name=NP_473434.2;Note=isoform 1 is encoded by transcript variant 1;gbkey=CDS;gene=Ube3b;product=ubiquitin-protein ligase E3B isoform 1;protein_id=NP_473434.2;tag=RefSeq Select;extra_copy_number=0
CM058245.1	Liftoff	CDS	115914976	115915081	.	+	.	ID=cds-NP_473434.2;Parent=rna-NM_054093.3;Dbxref=CCDS:CCDS19564.1,GeneID:117146,GenBank:NP_473434.2,MGI:MGI:1891295;Name=NP_473434.2;Note=isoform 1 is encoded by transcript variant 1;gbkey=CDS;gene=Ube3b;product=ubiquitin-protein ligase E3B isoform 1;protein_id=NP_473434.2;tag=RefSeq Select;extra_copy_number=0
CM058245.1	Liftoff	CDS	115915330	115915450	.	+	.	ID=cds-NP_473434.2;Parent=rna-NM_054093.3;Dbxref=CCDS:CCDS19564.1,GeneID:117146,GenBank:NP_473434.2,MGI:MGI:1891295;Name=NP_473434.2;Note=isoform 1 is encoded by transcript variant 1;gbkey=CDS;gene=Ube3b;product=ubiquitin-protein ligase E3B isoform 1;protein_id=NP_473434.2;tag=RefSeq Select;extra_copy_number=0
CM058245.1	Liftoff	CDS	115916358	115916535	.	+	.	ID=cds-NP_473434.2;Parent=rna-NM_054093.3;Dbxref=CCDS:CCDS19564.1,GeneID:117146,GenBank:NP_473434.2,MGI:MGI:1891295;Name=NP_473434.2;Note=isoform 1 is encoded by transcript variant 1;gbkey=CDS;gene=Ube3b;product=ubiquitin-protein ligase E3B isoform 1;protein_id=NP_473434.2;tag=RefSeq Select;extra_copy_number=0
CM058245.1	Liftoff	CDS	115917836	115918005	.	+	.	ID=cds-NP_473434.2;Parent=rna-NM_054093.3;Dbxref=CCDS:CCDS19564.1,GeneID:117146,GenBank:NP_473434.2,MGI:MGI:1891295;Name=NP_473434.2;Note=isoform 1 is encoded by transcript variant 1;gbkey=CDS;gene=Ube3b;product=ubiquitin-protein ligase E3B isoform 1;protein_id=NP_473434.2;tag=RefSeq Select;extra_copy_number=0
CM058245.1	Liftoff	CDS	115919090	115919257	.	+	.	ID=cds-NP_473434.2;Parent=rna-NM_054093.3;Dbxref=CCDS:CCDS19564.1,GeneID:117146,GenBank:NP_473434.2,MGI:MGI:1891295;Name=NP_473434.2;Note=isoform 1 is encoded by transcript variant 1;gbkey=CDS;gene=Ube3b;product=ubiquitin-protein ligase E3B isoform 1;protein_id=NP_473434.2;tag=RefSeq Select;extra_copy_number=0
CM058245.1	Liftoff	CDS	115921108	115921279	.	+	.	ID=cds-NP_473434.2;Parent=rna-NM_054093.3;Dbxref=CCDS:CCDS19564.1,GeneID:117146,GenBank:NP_473434.2,MGI:MGI:1891295;Name=NP_473434.2;Note=isoform 1 is encoded by transcript variant 1;gbkey=CDS;gene=Ube3b;product=ubiquitin-protein ligase E3B isoform 1;protein_id=NP_473434.2;tag=RefSeq Select;extra_copy_number=0
CM058245.1	Liftoff	CDS	115922740	115922858	.	+	.	ID=cds-NP_473434.2;Parent=rna-NM_054093.3;Dbxref=CCDS:CCDS19564.1,GeneID:117146,GenBank:NP_473434.2,MGI:MGI:1891295;Name=NP_473434.2;Note=isoform 1 is encoded by transcript variant 1;gbkey=CDS;gene=Ube3b;product=ubiquitin-protein ligase E3B isoform 1;protein_id=NP_473434.2;tag=RefSeq Select;extra_copy_number=0
CM058245.1	Liftoff	CDS	115923314	115923428	.	+	.	ID=cds-NP_473434.2;Parent=rna-NM_054093.3;Dbxref=CCDS:CCDS19564.1,GeneID:117146,GenBank:NP_473434.2,MGI:MGI:1891295;Name=NP_473434.2;Note=isoform 1 is encoded by transcript variant 1;gbkey=CDS;gene=Ube3b;product=ubiquitin-protein ligase E3B isoform 1;protein_id=NP_473434.2;tag=RefSeq Select;extra_copy_number=0
CM058245.1	Liftoff	CDS	115924112	115924211	.	+	.	ID=cds-NP_473434.2;Parent=rna-NM_054093.3;Dbxref=CCDS:CCDS19564.1,GeneID:117146,GenBank:NP_473434.2,MGI:MGI:1891295;Name=NP_473434.2;Note=isoform 1 is encoded by transcript variant 1;gbkey=CDS;gene=Ube3b;product=ubiquitin-protein ligase E3B isoform 1;protein_id=NP_473434.2;tag=RefSeq Select;extra_copy_number=0
CM058245.1	Liftoff	CDS	115924665	115924784	.	+	.	ID=cds-NP_473434.2;Parent=rna-NM_054093.3;Dbxref=CCDS:CCDS19564.1,GeneID:117146,GenBank:NP_473434.2,MGI:MGI:1891295;Name=NP_473434.2;Note=isoform 1 is encoded by transcript variant 1;gbkey=CDS;gene=Ube3b;product=ubiquitin-protein ligase E3B isoform 1;protein_id=NP_473434.2;tag=RefSeq Select;extra_copy_number=0
CM058245.1	Liftoff	CDS	115927587	115927763	.	+	.	ID=cds-NP_473434.2;Parent=rna-NM_054093.3;Dbxref=CCDS:CCDS19564.1,GeneID:117146,GenBank:NP_473434.2,MGI:MGI:1891295;Name=NP_473434.2;Note=isoform 1 is encoded by transcript variant 1;gbkey=CDS;gene=Ube3b;product=ubiquitin-protein ligase E3B isoform 1;protein_id=NP_473434.2;tag=RefSeq Select;extra_copy_number=0
CM058245.1	Liftoff	CDS	115927872	115927982	.	+	.	ID=cds-NP_473434.2;Parent=rna-NM_054093.3;Dbxref=CCDS:CCDS19564.1,GeneID:117146,GenBank:NP_473434.2,MGI:MGI:1891295;Name=NP_473434.2;Note=isoform 1 is encoded by transcript variant 1;gbkey=CDS;gene=Ube3b;product=ubiquitin-protein ligase E3B isoform 1;protein_id=NP_473434.2;tag=RefSeq Select;extra_copy_number=0
CM058245.1	Liftoff	CDS	115928734	115928871	.	+	.	ID=cds-NP_473434.2;Parent=rna-NM_054093.3;Dbxref=CCDS:CCDS19564.1,GeneID:117146,GenBank:NP_473434.2,MGI:MGI:1891295;Name=NP_473434.2;Note=isoform 1 is encoded by transcript variant 1;gbkey=CDS;gene=Ube3b;product=ubiquitin-protein ligase E3B isoform 1;protein_id=NP_473434.2;tag=RefSeq Select;extra_copy_number=0
CM058245.1	Liftoff	CDS	115928990	115929055	.	+	.	ID=cds-NP_473434.2;Parent=rna-NM_054093.3;Dbxref=CCDS:CCDS19564.1,GeneID:117146,GenBank:NP_473434.2,MGI:MGI:1891295;Name=NP_473434.2;Note=isoform 1 is encoded by transcript variant 1;gbkey=CDS;gene=Ube3b;product=ubiquitin-protein ligase E3B isoform 1;protein_id=NP_473434.2;tag=RefSeq Select;extra_copy_number=0
CM058245.1	Liftoff	CDS	115929419	115929477	.	+	.	ID=cds-NP_473434.2;Parent=rna-NM_054093.3;Dbxref=CCDS:CCDS19564.1,GeneID:117146,GenBank:NP_473434.2,MGI:MGI:1891295;Name=NP_473434.2;Note=isoform 1 is encoded by transcript variant 1;gbkey=CDS;gene=Ube3b;product=ubiquitin-protein ligase E3B isoform 1;protein_id=NP_473434.2;tag=RefSeq Select;extra_copy_number=0
CM058245.1	Liftoff	CDS	115931771	115931953	.	+	.	ID=cds-NP_473434.2;Parent=rna-NM_054093.3;Dbxref=CCDS:CCDS19564.1,GeneID:117146,GenBank:NP_473434.2,MGI:MGI:1891295;Name=NP_473434.2;Note=isoform 1 is encoded by transcript variant 1;gbkey=CDS;gene=Ube3b;product=ubiquitin-protein ligase E3B isoform 1;protein_id=NP_473434.2;tag=RefSeq Select;extra_copy_number=0
CM058245.1	Liftoff	CDS	115932146	115932257	.	+	.	ID=cds-NP_473434.2;Parent=rna-NM_054093.3;Dbxref=CCDS:CCDS19564.1,GeneID:117146,GenBank:NP_473434.2,MGI:MGI:1891295;Name=NP_473434.2;Note=isoform 1 is encoded by transcript variant 1;gbkey=CDS;gene=Ube3b;product=ubiquitin-protein ligase E3B isoform 1;protein_id=NP_473434.2;tag=RefSeq Select;extra_copy_number=0
CM058245.1	Liftoff	CDS	115935107	115935199	.	+	.	ID=cds-NP_473434.2;Parent=rna-NM_054093.3;Dbxref=CCDS:CCDS19564.1,GeneID:117146,GenBank:NP_473434.2,MGI:MGI:1891295;Name=NP_473434.2;Note=isoform 1 is encoded by transcript variant 1;gbkey=CDS;gene=Ube3b;product=ubiquitin-protein ligase E3B isoform 1;protein_id=NP_473434.2;tag=RefSeq Select;extra_copy_number=0
CM058245.1	Liftoff	CDS	115936047	115936238	.	+	.	ID=cds-NP_473434.2;Parent=rna-NM_054093.3;Dbxref=CCDS:CCDS19564.1,GeneID:117146,GenBank:NP_473434.2,MGI:MGI:1891295;Name=NP_473434.2;Note=isoform 1 is encoded by transcript variant 1;gbkey=CDS;gene=Ube3b;product=ubiquitin-protein ligase E3B isoform 1;protein_id=NP_473434.2;tag=RefSeq Select;extra_copy_number=0
CM058245.1	Liftoff	transcript	115897085	115931948	.	+	.	ID=rna-XR_387554.3;Parent=gene-Ube3b;Dbxref=GeneID:117146,GenBank:XR_387554.3,MGI:MGI:1891295;Name=XR_387554.3;gbkey=misc_RNA;gene=Ube3b;model_evidence=Supporting evidence includes similarity to: 5 mRNAs%2C 55 ESTs%2C 1 Protein%2C 427 long SRA reads%2C and 100%25 coverage of the annotated genomic feature by RNAseq alignments%2C including 37 samples with support for all annotated introns;product=ubiquitin protein ligase E3B%2C transcript variant X2;transcript_id=XR_387554.3;extra_copy_number=0
CM058245.1	Liftoff	exon	115897085	115897543	.	+	.	ID=exon-XR_387554.3-1;Parent=rna-XR_387554.3;Dbxref=GeneID:117146,GenBank:XR_387554.3,MGI:MGI:1891295;gbkey=misc_RNA;gene=Ube3b;product=ubiquitin protein ligase E3B%2C transcript variant X2;transcript_id=XR_387554.3;extra_copy_number=0
CM058245.1	Liftoff	exon	115900883	115900970	.	+	.	ID=exon-XR_387554.3-2;Parent=rna-XR_387554.3;Dbxref=GeneID:117146,GenBank:XR_387554.3,MGI:MGI:1891295;gbkey=misc_RNA;gene=Ube3b;product=ubiquitin protein ligase E3B%2C transcript variant X2;transcript_id=XR_387554.3;extra_copy_number=0
CM058245.1	Liftoff	exon	115903662	115903846	.	+	.	ID=exon-XR_387554.3-3;Parent=rna-XR_387554.3;Dbxref=GeneID:117146,GenBank:XR_387554.3,MGI:MGI:1891295;gbkey=misc_RNA;gene=Ube3b;product=ubiquitin protein ligase E3B%2C transcript variant X2;transcript_id=XR_387554.3;extra_copy_number=0
CM058245.1	Liftoff	exon	115903949	115904069	.	+	.	ID=exon-XR_387554.3-4;Parent=rna-XR_387554.3;Dbxref=GeneID:117146,GenBank:XR_387554.3,MGI:MGI:1891295;gbkey=misc_RNA;gene=Ube3b;product=ubiquitin protein ligase E3B%2C transcript variant X2;transcript_id=XR_387554.3;extra_copy_number=0
CM058245.1	Liftoff	exon	115905291	115905350	.	+	.	ID=exon-XR_387554.3-5;Parent=rna-XR_387554.3;Dbxref=GeneID:117146,GenBank:XR_387554.3,MGI:MGI:1891295;gbkey=misc_RNA;gene=Ube3b;product=ubiquitin protein ligase E3B%2C transcript variant X2;transcript_id=XR_387554.3;extra_copy_number=0
CM058245.1	Liftoff	exon	115905633	115905737	.	+	.	ID=exon-XR_387554.3-6;Parent=rna-XR_387554.3;Dbxref=GeneID:117146,GenBank:XR_387554.3,MGI:MGI:1891295;gbkey=misc_RNA;gene=Ube3b;product=ubiquitin protein ligase E3B%2C transcript variant X2;transcript_id=XR_387554.3;extra_copy_number=0
CM058245.1	Liftoff	exon	115906958	115907054	.	+	.	ID=exon-XR_387554.3-7;Parent=rna-XR_387554.3;Dbxref=GeneID:117146,GenBank:XR_387554.3,MGI:MGI:1891295;gbkey=misc_RNA;gene=Ube3b;product=ubiquitin protein ligase E3B%2C transcript variant X2;transcript_id=XR_387554.3;extra_copy_number=0
CM058245.1	Liftoff	exon	115908666	115908751	.	+	.	ID=exon-XR_387554.3-8;Parent=rna-XR_387554.3;Dbxref=GeneID:117146,GenBank:XR_387554.3,MGI:MGI:1891295;gbkey=misc_RNA;gene=Ube3b;product=ubiquitin protein ligase E3B%2C transcript variant X2;transcript_id=XR_387554.3;extra_copy_number=0
CM058245.1	Liftoff	exon	115909645	115909727	.	+	.	ID=exon-XR_387554.3-9;Parent=rna-XR_387554.3;Dbxref=GeneID:117146,GenBank:XR_387554.3,MGI:MGI:1891295;gbkey=misc_RNA;gene=Ube3b;product=ubiquitin protein ligase E3B%2C transcript variant X2;transcript_id=XR_387554.3;extra_copy_number=0
CM058245.1	Liftoff	exon	115914976	115915081	.	+	.	ID=exon-XR_387554.3-10;Parent=rna-XR_387554.3;Dbxref=GeneID:117146,GenBank:XR_387554.3,MGI:MGI:1891295;gbkey=misc_RNA;gene=Ube3b;product=ubiquitin protein ligase E3B%2C transcript variant X2;transcript_id=XR_387554.3;extra_copy_number=0
CM058245.1	Liftoff	exon	115915330	115915450	.	+	.	ID=exon-XR_387554.3-11;Parent=rna-XR_387554.3;Dbxref=GeneID:117146,GenBank:XR_387554.3,MGI:MGI:1891295;gbkey=misc_RNA;gene=Ube3b;product=ubiquitin protein ligase E3B%2C transcript variant X2;transcript_id=XR_387554.3;extra_copy_number=0
CM058245.1	Liftoff	exon	115916358	115916535	.	+	.	ID=exon-XR_387554.3-12;Parent=rna-XR_387554.3;Dbxref=GeneID:117146,GenBank:XR_387554.3,MGI:MGI:1891295;gbkey=misc_RNA;gene=Ube3b;product=ubiquitin protein ligase E3B%2C transcript variant X2;transcript_id=XR_387554.3;extra_copy_number=0
CM058245.1	Liftoff	exon	115917836	115918005	.	+	.	ID=exon-XR_387554.3-13;Parent=rna-XR_387554.3;Dbxref=GeneID:117146,GenBank:XR_387554.3,MGI:MGI:1891295;gbkey=misc_RNA;gene=Ube3b;product=ubiquitin protein ligase E3B%2C transcript variant X2;transcript_id=XR_387554.3;extra_copy_number=0
CM058245.1	Liftoff	exon	115919090	115919257	.	+	.	ID=exon-XR_387554.3-14;Parent=rna-XR_387554.3;Dbxref=GeneID:117146,GenBank:XR_387554.3,MGI:MGI:1891295;gbkey=misc_RNA;gene=Ube3b;product=ubiquitin protein ligase E3B%2C transcript variant X2;transcript_id=XR_387554.3;extra_copy_number=0
CM058245.1	Liftoff	exon	115921108	115921279	.	+	.	ID=exon-XR_387554.3-15;Parent=rna-XR_387554.3;Dbxref=GeneID:117146,GenBank:XR_387554.3,MGI:MGI:1891295;gbkey=misc_RNA;gene=Ube3b;product=ubiquitin protein ligase E3B%2C transcript variant X2;transcript_id=XR_387554.3;extra_copy_number=0
CM058245.1	Liftoff	exon	115922711	115922858	.	+	.	ID=exon-XR_387554.3-16;Parent=rna-XR_387554.3;Dbxref=GeneID:117146,GenBank:XR_387554.3,MGI:MGI:1891295;gbkey=misc_RNA;gene=Ube3b;product=ubiquitin protein ligase E3B%2C transcript variant X2;transcript_id=XR_387554.3;extra_copy_number=0
CM058245.1	Liftoff	exon	115923314	115923428	.	+	.	ID=exon-XR_387554.3-17;Parent=rna-XR_387554.3;Dbxref=GeneID:117146,GenBank:XR_387554.3,MGI:MGI:1891295;gbkey=misc_RNA;gene=Ube3b;product=ubiquitin protein ligase E3B%2C transcript variant X2;transcript_id=XR_387554.3;extra_copy_number=0
CM058245.1	Liftoff	exon	115924112	115924211	.	+	.	ID=exon-XR_387554.3-18;Parent=rna-XR_387554.3;Dbxref=GeneID:117146,GenBank:XR_387554.3,MGI:MGI:1891295;gbkey=misc_RNA;gene=Ube3b;product=ubiquitin protein ligase E3B%2C transcript variant X2;transcript_id=XR_387554.3;extra_copy_number=0
CM058245.1	Liftoff	exon	115924665	115924784	.	+	.	ID=exon-XR_387554.3-19;Parent=rna-XR_387554.3;Dbxref=GeneID:117146,GenBank:XR_387554.3,MGI:MGI:1891295;gbkey=misc_RNA;gene=Ube3b;product=ubiquitin protein ligase E3B%2C transcript variant X2;transcript_id=XR_387554.3;extra_copy_number=0
CM058245.1	Liftoff	exon	115927587	115927763	.	+	.	ID=exon-XR_387554.3-20;Parent=rna-XR_387554.3;Dbxref=GeneID:117146,GenBank:XR_387554.3,MGI:MGI:1891295;gbkey=misc_RNA;gene=Ube3b;product=ubiquitin protein ligase E3B%2C transcript variant X2;transcript_id=XR_387554.3;extra_copy_number=0
CM058245.1	Liftoff	exon	115927872	115927982	.	+	.	ID=exon-XR_387554.3-21;Parent=rna-XR_387554.3;Dbxref=GeneID:117146,GenBank:XR_387554.3,MGI:MGI:1891295;gbkey=misc_RNA;gene=Ube3b;product=ubiquitin protein ligase E3B%2C transcript variant X2;transcript_id=XR_387554.3;extra_copy_number=0
CM058245.1	Liftoff	exon	115928734	115928871	.	+	.	ID=exon-XR_387554.3-22;Parent=rna-XR_387554.3;Dbxref=GeneID:117146,GenBank:XR_387554.3,MGI:MGI:1891295;gbkey=misc_RNA;gene=Ube3b;product=ubiquitin protein ligase E3B%2C transcript variant X2;transcript_id=XR_387554.3;extra_copy_number=0
CM058245.1	Liftoff	exon	115928990	115929055	.	+	.	ID=exon-XR_387554.3-23;Parent=rna-XR_387554.3;Dbxref=GeneID:117146,GenBank:XR_387554.3,MGI:MGI:1891295;gbkey=misc_RNA;gene=Ube3b;product=ubiquitin protein ligase E3B%2C transcript variant X2;transcript_id=XR_387554.3;extra_copy_number=0
CM058245.1	Liftoff	exon	115929419	115929477	.	+	.	ID=exon-XR_387554.3-24;Parent=rna-XR_387554.3;Dbxref=GeneID:117146,GenBank:XR_387554.3,MGI:MGI:1891295;gbkey=misc_RNA;gene=Ube3b;product=ubiquitin protein ligase E3B%2C transcript variant X2;transcript_id=XR_387554.3;extra_copy_number=0
CM058245.1	Liftoff	exon	115931771	115931948	.	+	.	ID=exon-XR_387554.3-25;Parent=rna-XR_387554.3;Dbxref=GeneID:117146,GenBank:XR_387554.3,MGI:MGI:1891295;gbkey=misc_RNA;gene=Ube3b;product=ubiquitin protein ligase E3B%2C transcript variant X2;transcript_id=XR_387554.3;extra_copy_number=0
CM058245.1	Liftoff	transcript	115897188	115937738	.	+	.	ID=rna-NR_138602.1;Parent=gene-Ube3b;Dbxref=GeneID:117146,GenBank:NR_138602.1,MGI:MGI:1891295;Name=NR_138602.1;gbkey=misc_RNA;gene=Ube3b;product=ubiquitin protein ligase E3B%2C transcript variant 3;transcript_id=NR_138602.1;extra_copy_number=0
CM058245.1	Liftoff	exon	115897188	115897543	.	+	.	ID=exon-NR_138602.1-1;Parent=rna-NR_138602.1;Dbxref=GeneID:117146,GenBank:NR_138602.1,MGI:MGI:1891295;gbkey=misc_RNA;gene=Ube3b;product=ubiquitin protein ligase E3B%2C transcript variant 3;transcript_id=NR_138602.1;extra_copy_number=0
CM058245.1	Liftoff	exon	115900883	115900970	.	+	.	ID=exon-NR_138602.1-2;Parent=rna-NR_138602.1;Dbxref=GeneID:117146,GenBank:NR_138602.1,MGI:MGI:1891295;gbkey=misc_RNA;gene=Ube3b;product=ubiquitin protein ligase E3B%2C transcript variant 3;transcript_id=NR_138602.1;extra_copy_number=0
CM058245.1	Liftoff	exon	115903662	115903846	.	+	.	ID=exon-NR_138602.1-3;Parent=rna-NR_138602.1;Dbxref=GeneID:117146,GenBank:NR_138602.1,MGI:MGI:1891295;gbkey=misc_RNA;gene=Ube3b;product=ubiquitin protein ligase E3B%2C transcript variant 3;transcript_id=NR_138602.1;extra_copy_number=0
CM058245.1	Liftoff	exon	115903949	115904069	.	+	.	ID=exon-NR_138602.1-4;Parent=rna-NR_138602.1;Dbxref=GeneID:117146,GenBank:NR_138602.1,MGI:MGI:1891295;gbkey=misc_RNA;gene=Ube3b;product=ubiquitin protein ligase E3B%2C transcript variant 3;transcript_id=NR_138602.1;extra_copy_number=0
CM058245.1	Liftoff	exon	115905291	115905350	.	+	.	ID=exon-NR_138602.1-5;Parent=rna-NR_138602.1;Dbxref=GeneID:117146,GenBank:NR_138602.1,MGI:MGI:1891295;gbkey=misc_RNA;gene=Ube3b;product=ubiquitin protein ligase E3B%2C transcript variant 3;transcript_id=NR_138602.1;extra_copy_number=0
CM058245.1	Liftoff	exon	115905633	115905737	.	+	.	ID=exon-NR_138602.1-6;Parent=rna-NR_138602.1;Dbxref=GeneID:117146,GenBank:NR_138602.1,MGI:MGI:1891295;gbkey=misc_RNA;gene=Ube3b;product=ubiquitin protein ligase E3B%2C transcript variant 3;transcript_id=NR_138602.1;extra_copy_number=0
CM058245.1	Liftoff	exon	115906958	115907054	.	+	.	ID=exon-NR_138602.1-7;Parent=rna-NR_138602.1;Dbxref=GeneID:117146,GenBank:NR_138602.1,MGI:MGI:1891295;gbkey=misc_RNA;gene=Ube3b;product=ubiquitin protein ligase E3B%2C transcript variant 3;transcript_id=NR_138602.1;extra_copy_number=0
CM058245.1	Liftoff	exon	115908666	115908751	.	+	.	ID=exon-NR_138602.1-8;Parent=rna-NR_138602.1;Dbxref=GeneID:117146,GenBank:NR_138602.1,MGI:MGI:1891295;gbkey=misc_RNA;gene=Ube3b;product=ubiquitin protein ligase E3B%2C transcript variant 3;transcript_id=NR_138602.1;extra_copy_number=0
CM058245.1	Liftoff	exon	115909645	115909727	.	+	.	ID=exon-NR_138602.1-9;Parent=rna-NR_138602.1;Dbxref=GeneID:117146,GenBank:NR_138602.1,MGI:MGI:1891295;gbkey=misc_RNA;gene=Ube3b;product=ubiquitin protein ligase E3B%2C transcript variant 3;transcript_id=NR_138602.1;extra_copy_number=0
CM058245.1	Liftoff	exon	115914976	115915081	.	+	.	ID=exon-NR_138602.1-10;Parent=rna-NR_138602.1;Dbxref=GeneID:117146,GenBank:NR_138602.1,MGI:MGI:1891295;gbkey=misc_RNA;gene=Ube3b;product=ubiquitin protein ligase E3B%2C transcript variant 3;transcript_id=NR_138602.1;extra_copy_number=0
CM058245.1	Liftoff	exon	115915330	115915450	.	+	.	ID=exon-NR_138602.1-11;Parent=rna-NR_138602.1;Dbxref=GeneID:117146,GenBank:NR_138602.1,MGI:MGI:1891295;gbkey=misc_RNA;gene=Ube3b;product=ubiquitin protein ligase E3B%2C transcript variant 3;transcript_id=NR_138602.1;extra_copy_number=0
CM058245.1	Liftoff	exon	115916358	115916535	.	+	.	ID=exon-NR_138602.1-12;Parent=rna-NR_138602.1;Dbxref=GeneID:117146,GenBank:NR_138602.1,MGI:MGI:1891295;gbkey=misc_RNA;gene=Ube3b;product=ubiquitin protein ligase E3B%2C transcript variant 3;transcript_id=NR_138602.1;extra_copy_number=0
CM058245.1	Liftoff	exon	115917836	115918005	.	+	.	ID=exon-NR_138602.1-13;Parent=rna-NR_138602.1;Dbxref=GeneID:117146,GenBank:NR_138602.1,MGI:MGI:1891295;gbkey=misc_RNA;gene=Ube3b;product=ubiquitin protein ligase E3B%2C transcript variant 3;transcript_id=NR_138602.1;extra_copy_number=0
CM058245.1	Liftoff	exon	115919090	115919257	.	+	.	ID=exon-NR_138602.1-14;Parent=rna-NR_138602.1;Dbxref=GeneID:117146,GenBank:NR_138602.1,MGI:MGI:1891295;gbkey=misc_RNA;gene=Ube3b;product=ubiquitin protein ligase E3B%2C transcript variant 3;transcript_id=NR_138602.1;extra_copy_number=0
CM058245.1	Liftoff	exon	115921108	115921279	.	+	.	ID=exon-NR_138602.1-15;Parent=rna-NR_138602.1;Dbxref=GeneID:117146,GenBank:NR_138602.1,MGI:MGI:1891295;gbkey=misc_RNA;gene=Ube3b;product=ubiquitin protein ligase E3B%2C transcript variant 3;transcript_id=NR_138602.1;extra_copy_number=0
CM058245.1	Liftoff	exon	115922740	115922858	.	+	.	ID=exon-NR_138602.1-16;Parent=rna-NR_138602.1;Dbxref=GeneID:117146,GenBank:NR_138602.1,MGI:MGI:1891295;gbkey=misc_RNA;gene=Ube3b;product=ubiquitin protein ligase E3B%2C transcript variant 3;transcript_id=NR_138602.1;extra_copy_number=0
CM058245.1	Liftoff	exon	115923316	115923428	.	+	.	ID=exon-NR_138602.1-17;Parent=rna-NR_138602.1;Dbxref=GeneID:117146,GenBank:NR_138602.1,MGI:MGI:1891295;gbkey=misc_RNA;gene=Ube3b;product=ubiquitin protein ligase E3B%2C transcript variant 3;transcript_id=NR_138602.1;extra_copy_number=0
CM058245.1	Liftoff	exon	115924112	115924211	.	+	.	ID=exon-NR_138602.1-18;Parent=rna-NR_138602.1;Dbxref=GeneID:117146,GenBank:NR_138602.1,MGI:MGI:1891295;gbkey=misc_RNA;gene=Ube3b;product=ubiquitin protein ligase E3B%2C transcript variant 3;transcript_id=NR_138602.1;extra_copy_number=0
CM058245.1	Liftoff	exon	115924665	115924784	.	+	.	ID=exon-NR_138602.1-19;Parent=rna-NR_138602.1;Dbxref=GeneID:117146,GenBank:NR_138602.1,MGI:MGI:1891295;gbkey=misc_RNA;gene=Ube3b;product=ubiquitin protein ligase E3B%2C transcript variant 3;transcript_id=NR_138602.1;extra_copy_number=0
CM058245.1	Liftoff	exon	115927587	115927763	.	+	.	ID=exon-NR_138602.1-20;Parent=rna-NR_138602.1;Dbxref=GeneID:117146,GenBank:NR_138602.1,MGI:MGI:1891295;gbkey=misc_RNA;gene=Ube3b;product=ubiquitin protein ligase E3B%2C transcript variant 3;transcript_id=NR_138602.1;extra_copy_number=0
CM058245.1	Liftoff	exon	115927872	115927982	.	+	.	ID=exon-NR_138602.1-21;Parent=rna-NR_138602.1;Dbxref=GeneID:117146,GenBank:NR_138602.1,MGI:MGI:1891295;gbkey=misc_RNA;gene=Ube3b;product=ubiquitin protein ligase E3B%2C transcript variant 3;transcript_id=NR_138602.1;extra_copy_number=0
CM058245.1	Liftoff	exon	115928734	115928871	.	+	.	ID=exon-NR_138602.1-22;Parent=rna-NR_138602.1;Dbxref=GeneID:117146,GenBank:NR_138602.1,MGI:MGI:1891295;gbkey=misc_RNA;gene=Ube3b;product=ubiquitin protein ligase E3B%2C transcript variant 3;transcript_id=NR_138602.1;extra_copy_number=0
CM058245.1	Liftoff	exon	115928990	115929055	.	+	.	ID=exon-NR_138602.1-23;Parent=rna-NR_138602.1;Dbxref=GeneID:117146,GenBank:NR_138602.1,MGI:MGI:1891295;gbkey=misc_RNA;gene=Ube3b;product=ubiquitin protein ligase E3B%2C transcript variant 3;transcript_id=NR_138602.1;extra_copy_number=0
CM058245.1	Liftoff	exon	115929419	115929477	.	+	.	ID=exon-NR_138602.1-24;Parent=rna-NR_138602.1;Dbxref=GeneID:117146,GenBank:NR_138602.1,MGI:MGI:1891295;gbkey=misc_RNA;gene=Ube3b;product=ubiquitin protein ligase E3B%2C transcript variant 3;transcript_id=NR_138602.1;extra_copy_number=0
CM058245.1	Liftoff	exon	115931771	115931953	.	+	.	ID=exon-NR_138602.1-25;Parent=rna-NR_138602.1;Dbxref=GeneID:117146,GenBank:NR_138602.1,MGI:MGI:1891295;gbkey=misc_RNA;gene=Ube3b;product=ubiquitin protein ligase E3B%2C transcript variant 3;transcript_id=NR_138602.1;extra_copy_number=0
CM058245.1	Liftoff	exon	115932146	115932257	.	+	.	ID=exon-NR_138602.1-26;Parent=rna-NR_138602.1;Dbxref=GeneID:117146,GenBank:NR_138602.1,MGI:MGI:1891295;gbkey=misc_RNA;gene=Ube3b;product=ubiquitin protein ligase E3B%2C transcript variant 3;transcript_id=NR_138602.1;extra_copy_number=0
CM058245.1	Liftoff	exon	115935107	115935199	.	+	.	ID=exon-NR_138602.1-27;Parent=rna-NR_138602.1;Dbxref=GeneID:117146,GenBank:NR_138602.1,MGI:MGI:1891295;gbkey=misc_RNA;gene=Ube3b;product=ubiquitin protein ligase E3B%2C transcript variant 3;transcript_id=NR_138602.1;extra_copy_number=0
CM058245.1	Liftoff	exon	115936047	115937738	.	+	.	ID=exon-NR_138602.1-28;Parent=rna-NR_138602.1;Dbxref=GeneID:117146,GenBank:NR_138602.1,MGI:MGI:1891295;gbkey=misc_RNA;gene=Ube3b;product=ubiquitin protein ligase E3B%2C transcript variant 3;transcript_id=NR_138602.1;extra_copy_number=0
CM058245.1	Liftoff	gene	115921036	115921107	.	+	.	ID=gene-Mir7027;Dbxref=GeneID:102465621,MGI:MGI:5531213,miRBase:MI0022876;Name=Mir7027;description=microRNA 7027;gbkey=Gene;gene=Mir7027;gene_biotype=miRNA;gene_synonym=Gm27831,mmu-mir-7027;coverage=1.0;sequence_ID=1.0;extra_copy_number=0;copy_num_ID=gene-Mir7027_0
CM058245.1	Liftoff	primary_transcript	115921036	115921107	.	+	.	ID=rna-NR_105994.1;Parent=gene-Mir7027;Dbxref=GeneID:102465621,GenBank:NR_105994.1,MGI:MGI:5531213,miRBase:MI0022876;Name=NR_105994.1;gbkey=precursor_RNA;gene=Mir7027;product=microRNA 7027;transcript_id=NR_105994.1;extra_copy_number=0
CM058245.1	Liftoff	exon	115921036	115921107	.	+	.	ID=exon-NR_105994.1-1;Parent=rna-NR_105994.1;Dbxref=GeneID:102465621,GenBank:NR_105994.1,MGI:MGI:5531213,miRBase:MI0022876;gbkey=precursor_RNA;gene=Mir7027;product=microRNA 7027;transcript_id=NR_105994.1;extra_copy_number=0
CM058245.1	Liftoff	gene	115947605	115960647	.	-	.	ID=gene-Mmab;Dbxref=GeneID:77697,MGI:MGI:1924947;Name=Mmab;description=methylmalonic aciduria (cobalamin deficiency) cblB type homolog (human);gbkey=Gene;gene=Mmab;gene_biotype=protein_coding;gene_synonym=9130222L19Rik,ATR;coverage=1.0;sequence_ID=1.0;valid_ORFs=3;extra_copy_number=0;copy_num_ID=gene-Mmab_0
CM058245.1	Liftoff	mRNA	115947605	115960601	.	-	.	ID=rna-NM_001347398.1;Parent=gene-Mmab;Dbxref=GeneID:77697,GenBank:NM_001347398.1,MGI:MGI:1924947;Name=NM_001347398.1;gbkey=mRNA;gene=Mmab;product=methylmalonic aciduria (cobalamin deficiency) cblB type homolog (human)%2C transcript variant 2;transcript_id=NM_001347398.1;matches_ref_protein=True;valid_ORF=True;extra_copy_number=0
CM058245.1	Liftoff	exon	115947605	115949929	.	-	.	ID=exon-NM_001347398.1-7;Parent=rna-NM_001347398.1;Dbxref=GeneID:77697,GenBank:NM_001347398.1,MGI:MGI:1924947;gbkey=mRNA;gene=Mmab;product=methylmalonic aciduria (cobalamin deficiency) cblB type homolog (human)%2C transcript variant 2;transcript_id=NM_001347398.1;extra_copy_number=0
CM058245.1	Liftoff	exon	115951849	115951908	.	-	.	ID=exon-NM_001347398.1-6;Parent=rna-NM_001347398.1;Dbxref=GeneID:77697,GenBank:NM_001347398.1,MGI:MGI:1924947;gbkey=mRNA;gene=Mmab;product=methylmalonic aciduria (cobalamin deficiency) cblB type homolog (human)%2C transcript variant 2;transcript_id=NM_001347398.1;extra_copy_number=0
CM058245.1	Liftoff	exon	115953050	115953114	.	-	.	ID=exon-NM_001347398.1-5;Parent=rna-NM_001347398.1;Dbxref=GeneID:77697,GenBank:NM_001347398.1,MGI:MGI:1924947;gbkey=mRNA;gene=Mmab;product=methylmalonic aciduria (cobalamin deficiency) cblB type homolog (human)%2C transcript variant 2;transcript_id=NM_001347398.1;extra_copy_number=0
CM058245.1	Liftoff	exon	115954389	115954446	.	-	.	ID=exon-NM_001347398.1-4;Parent=rna-NM_001347398.1;Dbxref=GeneID:77697,GenBank:NM_001347398.1,MGI:MGI:1924947;gbkey=mRNA;gene=Mmab;product=methylmalonic aciduria (cobalamin deficiency) cblB type homolog (human)%2C transcript variant 2;transcript_id=NM_001347398.1;extra_copy_number=0
CM058245.1	Liftoff	exon	115955093	115955186	.	-	.	ID=exon-NM_001347398.1-3;Parent=rna-NM_001347398.1;Dbxref=GeneID:77697,GenBank:NM_001347398.1,MGI:MGI:1924947;gbkey=mRNA;gene=Mmab;product=methylmalonic aciduria (cobalamin deficiency) cblB type homolog (human)%2C transcript variant 2;transcript_id=NM_001347398.1;extra_copy_number=0
CM058245.1	Liftoff	exon	115959335	115959396	.	-	.	ID=exon-NM_001347398.1-2;Parent=rna-NM_001347398.1;Dbxref=GeneID:77697,GenBank:NM_001347398.1,MGI:MGI:1924947;gbkey=mRNA;gene=Mmab;product=methylmalonic aciduria (cobalamin deficiency) cblB type homolog (human)%2C transcript variant 2;transcript_id=NM_001347398.1;extra_copy_number=0
CM058245.1	Liftoff	exon	115960450	115960601	.	-	.	ID=exon-NM_001347398.1-1;Parent=rna-NM_001347398.1;Dbxref=GeneID:77697,GenBank:NM_001347398.1,MGI:MGI:1924947;gbkey=mRNA;gene=Mmab;product=methylmalonic aciduria (cobalamin deficiency) cblB type homolog (human)%2C transcript variant 2;transcript_id=NM_001347398.1;extra_copy_number=0
CM058245.1	Liftoff	CDS	115949842	115949929	.	-	.	ID=cds-NP_001334327.1;Parent=rna-NM_001347398.1;Dbxref=CCDS:CCDS84938.1,GeneID:77697,GenBank:NP_001334327.1,MGI:MGI:1924947;Name=NP_001334327.1;Note=isoform 2 precursor is encoded by transcript variant 2;gbkey=CDS;gene=Mmab;product=corrinoid adenosyltransferase MMAB isoform 2 precursor;protein_id=NP_001334327.1;extra_copy_number=0
CM058245.1	Liftoff	CDS	115951849	115951908	.	-	.	ID=cds-NP_001334327.1;Parent=rna-NM_001347398.1;Dbxref=CCDS:CCDS84938.1,GeneID:77697,GenBank:NP_001334327.1,MGI:MGI:1924947;Name=NP_001334327.1;Note=isoform 2 precursor is encoded by transcript variant 2;gbkey=CDS;gene=Mmab;product=corrinoid adenosyltransferase MMAB isoform 2 precursor;protein_id=NP_001334327.1;extra_copy_number=0
CM058245.1	Liftoff	CDS	115953050	115953114	.	-	.	ID=cds-NP_001334327.1;Parent=rna-NM_001347398.1;Dbxref=CCDS:CCDS84938.1,GeneID:77697,GenBank:NP_001334327.1,MGI:MGI:1924947;Name=NP_001334327.1;Note=isoform 2 precursor is encoded by transcript variant 2;gbkey=CDS;gene=Mmab;product=corrinoid adenosyltransferase MMAB isoform 2 precursor;protein_id=NP_001334327.1;extra_copy_number=0
CM058245.1	Liftoff	CDS	115954389	115954446	.	-	.	ID=cds-NP_001334327.1;Parent=rna-NM_001347398.1;Dbxref=CCDS:CCDS84938.1,GeneID:77697,GenBank:NP_001334327.1,MGI:MGI:1924947;Name=NP_001334327.1;Note=isoform 2 precursor is encoded by transcript variant 2;gbkey=CDS;gene=Mmab;product=corrinoid adenosyltransferase MMAB isoform 2 precursor;protein_id=NP_001334327.1;extra_copy_number=0
CM058245.1	Liftoff	CDS	115955093	115955186	.	-	.	ID=cds-NP_001334327.1;Parent=rna-NM_001347398.1;Dbxref=CCDS:CCDS84938.1,GeneID:77697,GenBank:NP_001334327.1,MGI:MGI:1924947;Name=NP_001334327.1;Note=isoform 2 precursor is encoded by transcript variant 2;gbkey=CDS;gene=Mmab;product=corrinoid adenosyltransferase MMAB isoform 2 precursor;protein_id=NP_001334327.1;extra_copy_number=0
CM058245.1	Liftoff	CDS	115959335	115959396	.	-	.	ID=cds-NP_001334327.1;Parent=rna-NM_001347398.1;Dbxref=CCDS:CCDS84938.1,GeneID:77697,GenBank:NP_001334327.1,MGI:MGI:1924947;Name=NP_001334327.1;Note=isoform 2 precursor is encoded by transcript variant 2;gbkey=CDS;gene=Mmab;product=corrinoid adenosyltransferase MMAB isoform 2 precursor;protein_id=NP_001334327.1;extra_copy_number=0
CM058245.1	Liftoff	CDS	115960450	115960565	.	-	.	ID=cds-NP_001334327.1;Parent=rna-NM_001347398.1;Dbxref=CCDS:CCDS84938.1,GeneID:77697,GenBank:NP_001334327.1,MGI:MGI:1924947;Name=NP_001334327.1;Note=isoform 2 precursor is encoded by transcript variant 2;gbkey=CDS;gene=Mmab;product=corrinoid adenosyltransferase MMAB isoform 2 precursor;protein_id=NP_001334327.1;extra_copy_number=0
CM058245.1	Liftoff	mRNA	115947605	115960601	.	-	.	ID=rna-NM_029956.4;Parent=gene-Mmab;Dbxref=GeneID:77697,GenBank:NM_029956.4,MGI:MGI:1924947;Name=NM_029956.4;gbkey=mRNA;gene=Mmab;product=methylmalonic aciduria (cobalamin deficiency) cblB type homolog (human)%2C transcript variant 1;tag=RefSeq Select;transcript_id=NM_029956.4;matches_ref_protein=True;valid_ORF=True;extra_copy_number=0
CM058245.1	Liftoff	exon	115947605	115949929	.	-	.	ID=exon-NM_029956.4-9;Parent=rna-NM_029956.4;Dbxref=GeneID:77697,GenBank:NM_029956.4,MGI:MGI:1924947;gbkey=mRNA;gene=Mmab;product=methylmalonic aciduria (cobalamin deficiency) cblB type homolog (human)%2C transcript variant 1;tag=RefSeq Select;transcript_id=NM_029956.4;extra_copy_number=0
CM058245.1	Liftoff	exon	115951849	115951908	.	-	.	ID=exon-NM_029956.4-8;Parent=rna-NM_029956.4;Dbxref=GeneID:77697,GenBank:NM_029956.4,MGI:MGI:1924947;gbkey=mRNA;gene=Mmab;product=methylmalonic aciduria (cobalamin deficiency) cblB type homolog (human)%2C transcript variant 1;tag=RefSeq Select;transcript_id=NM_029956.4;extra_copy_number=0
CM058245.1	Liftoff	exon	115953050	115953114	.	-	.	ID=exon-NM_029956.4-7;Parent=rna-NM_029956.4;Dbxref=GeneID:77697,GenBank:NM_029956.4,MGI:MGI:1924947;gbkey=mRNA;gene=Mmab;product=methylmalonic aciduria (cobalamin deficiency) cblB type homolog (human)%2C transcript variant 1;tag=RefSeq Select;transcript_id=NM_029956.4;extra_copy_number=0
CM058245.1	Liftoff	exon	115953281	115953378	.	-	.	ID=exon-NM_029956.4-6;Parent=rna-NM_029956.4;Dbxref=GeneID:77697,GenBank:NM_029956.4,MGI:MGI:1924947;gbkey=mRNA;gene=Mmab;product=methylmalonic aciduria (cobalamin deficiency) cblB type homolog (human)%2C transcript variant 1;tag=RefSeq Select;transcript_id=NM_029956.4;extra_copy_number=0
CM058245.1	Liftoff	exon	115953621	115953693	.	-	.	ID=exon-NM_029956.4-5;Parent=rna-NM_029956.4;Dbxref=GeneID:77697,GenBank:NM_029956.4,MGI:MGI:1924947;gbkey=mRNA;gene=Mmab;product=methylmalonic aciduria (cobalamin deficiency) cblB type homolog (human)%2C transcript variant 1;tag=RefSeq Select;transcript_id=NM_029956.4;extra_copy_number=0
CM058245.1	Liftoff	exon	115954389	115954446	.	-	.	ID=exon-NM_029956.4-4;Parent=rna-NM_029956.4;Dbxref=GeneID:77697,GenBank:NM_029956.4,MGI:MGI:1924947;gbkey=mRNA;gene=Mmab;product=methylmalonic aciduria (cobalamin deficiency) cblB type homolog (human)%2C transcript variant 1;tag=RefSeq Select;transcript_id=NM_029956.4;extra_copy_number=0
CM058245.1	Liftoff	exon	115955093	115955186	.	-	.	ID=exon-NM_029956.4-3;Parent=rna-NM_029956.4;Dbxref=GeneID:77697,GenBank:NM_029956.4,MGI:MGI:1924947;gbkey=mRNA;gene=Mmab;product=methylmalonic aciduria (cobalamin deficiency) cblB type homolog (human)%2C transcript variant 1;tag=RefSeq Select;transcript_id=NM_029956.4;extra_copy_number=0
CM058245.1	Liftoff	exon	115959335	115959396	.	-	.	ID=exon-NM_029956.4-2;Parent=rna-NM_029956.4;Dbxref=GeneID:77697,GenBank:NM_029956.4,MGI:MGI:1924947;gbkey=mRNA;gene=Mmab;product=methylmalonic aciduria (cobalamin deficiency) cblB type homolog (human)%2C transcript variant 1;tag=RefSeq Select;transcript_id=NM_029956.4;extra_copy_number=0
CM058245.1	Liftoff	exon	115960450	115960601	.	-	.	ID=exon-NM_029956.4-1;Parent=rna-NM_029956.4;Dbxref=GeneID:77697,GenBank:NM_029956.4,MGI:MGI:1924947;gbkey=mRNA;gene=Mmab;product=methylmalonic aciduria (cobalamin deficiency) cblB type homolog (human)%2C transcript variant 1;tag=RefSeq Select;transcript_id=NM_029956.4;extra_copy_number=0
CM058245.1	Liftoff	CDS	115949842	115949929	.	-	.	ID=cds-NP_084232.1;Parent=rna-NM_029956.4;Dbxref=CCDS:CCDS19565.1,GeneID:77697,GenBank:NP_084232.1,MGI:MGI:1924947;Name=NP_084232.1;Note=isoform 1 precursor is encoded by transcript variant 1;gbkey=CDS;gene=Mmab;product=corrinoid adenosyltransferase MMAB isoform 1 precursor;protein_id=NP_084232.1;tag=RefSeq Select;extra_copy_number=0
CM058245.1	Liftoff	CDS	115951849	115951908	.	-	.	ID=cds-NP_084232.1;Parent=rna-NM_029956.4;Dbxref=CCDS:CCDS19565.1,GeneID:77697,GenBank:NP_084232.1,MGI:MGI:1924947;Name=NP_084232.1;Note=isoform 1 precursor is encoded by transcript variant 1;gbkey=CDS;gene=Mmab;product=corrinoid adenosyltransferase MMAB isoform 1 precursor;protein_id=NP_084232.1;tag=RefSeq Select;extra_copy_number=0
CM058245.1	Liftoff	CDS	115953050	115953114	.	-	.	ID=cds-NP_084232.1;Parent=rna-NM_029956.4;Dbxref=CCDS:CCDS19565.1,GeneID:77697,GenBank:NP_084232.1,MGI:MGI:1924947;Name=NP_084232.1;Note=isoform 1 precursor is encoded by transcript variant 1;gbkey=CDS;gene=Mmab;product=corrinoid adenosyltransferase MMAB isoform 1 precursor;protein_id=NP_084232.1;tag=RefSeq Select;extra_copy_number=0
CM058245.1	Liftoff	CDS	115953281	115953378	.	-	.	ID=cds-NP_084232.1;Parent=rna-NM_029956.4;Dbxref=CCDS:CCDS19565.1,GeneID:77697,GenBank:NP_084232.1,MGI:MGI:1924947;Name=NP_084232.1;Note=isoform 1 precursor is encoded by transcript variant 1;gbkey=CDS;gene=Mmab;product=corrinoid adenosyltransferase MMAB isoform 1 precursor;protein_id=NP_084232.1;tag=RefSeq Select;extra_copy_number=0
CM058245.1	Liftoff	CDS	115953621	115953693	.	-	.	ID=cds-NP_084232.1;Parent=rna-NM_029956.4;Dbxref=CCDS:CCDS19565.1,GeneID:77697,GenBank:NP_084232.1,MGI:MGI:1924947;Name=NP_084232.1;Note=isoform 1 precursor is encoded by transcript variant 1;gbkey=CDS;gene=Mmab;product=corrinoid adenosyltransferase MMAB isoform 1 precursor;protein_id=NP_084232.1;tag=RefSeq Select;extra_copy_number=0
CM058245.1	Liftoff	CDS	115954389	115954446	.	-	.	ID=cds-NP_084232.1;Parent=rna-NM_029956.4;Dbxref=CCDS:CCDS19565.1,GeneID:77697,GenBank:NP_084232.1,MGI:MGI:1924947;Name=NP_084232.1;Note=isoform 1 precursor is encoded by transcript variant 1;gbkey=CDS;gene=Mmab;product=corrinoid adenosyltransferase MMAB isoform 1 precursor;protein_id=NP_084232.1;tag=RefSeq Select;extra_copy_number=0
CM058245.1	Liftoff	CDS	115955093	115955186	.	-	.	ID=cds-NP_084232.1;Parent=rna-NM_029956.4;Dbxref=CCDS:CCDS19565.1,GeneID:77697,GenBank:NP_084232.1,MGI:MGI:1924947;Name=NP_084232.1;Note=isoform 1 precursor is encoded by transcript variant 1;gbkey=CDS;gene=Mmab;product=corrinoid adenosyltransferase MMAB isoform 1 precursor;protein_id=NP_084232.1;tag=RefSeq Select;extra_copy_number=0
CM058245.1	Liftoff	CDS	115959335	115959396	.	-	.	ID=cds-NP_084232.1;Parent=rna-NM_029956.4;Dbxref=CCDS:CCDS19565.1,GeneID:77697,GenBank:NP_084232.1,MGI:MGI:1924947;Name=NP_084232.1;Note=isoform 1 precursor is encoded by transcript variant 1;gbkey=CDS;gene=Mmab;product=corrinoid adenosyltransferase MMAB isoform 1 precursor;protein_id=NP_084232.1;tag=RefSeq Select;extra_copy_number=0
CM058245.1	Liftoff	CDS	115960450	115960565	.	-	.	ID=cds-NP_084232.1;Parent=rna-NM_029956.4;Dbxref=CCDS:CCDS19565.1,GeneID:77697,GenBank:NP_084232.1,MGI:MGI:1924947;Name=NP_084232.1;Note=isoform 1 precursor is encoded by transcript variant 1;gbkey=CDS;gene=Mmab;product=corrinoid adenosyltransferase MMAB isoform 1 precursor;protein_id=NP_084232.1;tag=RefSeq Select;extra_copy_number=0
CM058245.1	Liftoff	mRNA	115947618	115960647	.	-	.	ID=rna-XM_030254904.1;Parent=gene-Mmab;Dbxref=GeneID:77697,GenBank:XM_030254904.1,MGI:MGI:1924947;Name=XM_030254904.1;gbkey=mRNA;gene=Mmab;model_evidence=Supporting evidence includes similarity to: 2 mRNAs%2C 2 ESTs%2C 505 long SRA reads%2C and 100%25 coverage of the annotated genomic feature by RNAseq alignments%2C including 28 samples with support for all annotated introns;product=methylmalonic aciduria (cobalamin deficiency) cblB type homolog (human)%2C transcript variant X1;transcript_id=XM_030254904.1;matches_ref_protein=True;valid_ORF=True;extra_copy_number=0
CM058245.1	Liftoff	exon	115947618	115949929	.	-	.	ID=exon-XM_030254904.1-8;Parent=rna-XM_030254904.1;Dbxref=GeneID:77697,GenBank:XM_030254904.1,MGI:MGI:1924947;gbkey=mRNA;gene=Mmab;product=methylmalonic aciduria (cobalamin deficiency) cblB type homolog (human)%2C transcript variant X1;transcript_id=XM_030254904.1;extra_copy_number=0
CM058245.1	Liftoff	exon	115951849	115951908	.	-	.	ID=exon-XM_030254904.1-7;Parent=rna-XM_030254904.1;Dbxref=GeneID:77697,GenBank:XM_030254904.1,MGI:MGI:1924947;gbkey=mRNA;gene=Mmab;product=methylmalonic aciduria (cobalamin deficiency) cblB type homolog (human)%2C transcript variant X1;transcript_id=XM_030254904.1;extra_copy_number=0
CM058245.1	Liftoff	exon	115953050	115953114	.	-	.	ID=exon-XM_030254904.1-6;Parent=rna-XM_030254904.1;Dbxref=GeneID:77697,GenBank:XM_030254904.1,MGI:MGI:1924947;gbkey=mRNA;gene=Mmab;product=methylmalonic aciduria (cobalamin deficiency) cblB type homolog (human)%2C transcript variant X1;transcript_id=XM_030254904.1;extra_copy_number=0
CM058245.1	Liftoff	exon	115953281	115953378	.	-	.	ID=exon-XM_030254904.1-5;Parent=rna-XM_030254904.1;Dbxref=GeneID:77697,GenBank:XM_030254904.1,MGI:MGI:1924947;gbkey=mRNA;gene=Mmab;product=methylmalonic aciduria (cobalamin deficiency) cblB type homolog (human)%2C transcript variant X1;transcript_id=XM_030254904.1;extra_copy_number=0
CM058245.1	Liftoff	exon	115954389	115954446	.	-	.	ID=exon-XM_030254904.1-4;Parent=rna-XM_030254904.1;Dbxref=GeneID:77697,GenBank:XM_030254904.1,MGI:MGI:1924947;gbkey=mRNA;gene=Mmab;product=methylmalonic aciduria (cobalamin deficiency) cblB type homolog (human)%2C transcript variant X1;transcript_id=XM_030254904.1;extra_copy_number=0
CM058245.1	Liftoff	exon	115955093	115955186	.	-	.	ID=exon-XM_030254904.1-3;Parent=rna-XM_030254904.1;Dbxref=GeneID:77697,GenBank:XM_030254904.1,MGI:MGI:1924947;gbkey=mRNA;gene=Mmab;product=methylmalonic aciduria (cobalamin deficiency) cblB type homolog (human)%2C transcript variant X1;transcript_id=XM_030254904.1;extra_copy_number=0
CM058245.1	Liftoff	exon	115959335	115959396	.	-	.	ID=exon-XM_030254904.1-2;Parent=rna-XM_030254904.1;Dbxref=GeneID:77697,GenBank:XM_030254904.1,MGI:MGI:1924947;gbkey=mRNA;gene=Mmab;product=methylmalonic aciduria (cobalamin deficiency) cblB type homolog (human)%2C transcript variant X1;transcript_id=XM_030254904.1;extra_copy_number=0
CM058245.1	Liftoff	exon	115960450	115960647	.	-	.	ID=exon-XM_030254904.1-1;Parent=rna-XM_030254904.1;Dbxref=GeneID:77697,GenBank:XM_030254904.1,MGI:MGI:1924947;gbkey=mRNA;gene=Mmab;product=methylmalonic aciduria (cobalamin deficiency) cblB type homolog (human)%2C transcript variant X1;transcript_id=XM_030254904.1;extra_copy_number=0
CM058245.1	Liftoff	CDS	115951853	115951908	.	-	.	ID=cds-XP_030110764.1;Parent=rna-XM_030254904.1;Dbxref=GeneID:77697,GenBank:XP_030110764.1,MGI:MGI:1924947;Name=XP_030110764.1;gbkey=CDS;gene=Mmab;product=corrinoid adenosyltransferase MMAB isoform X1;protein_id=XP_030110764.1;extra_copy_number=0
CM058245.1	Liftoff	CDS	115953050	115953114	.	-	.	ID=cds-XP_030110764.1;Parent=rna-XM_030254904.1;Dbxref=GeneID:77697,GenBank:XP_030110764.1,MGI:MGI:1924947;Name=XP_030110764.1;gbkey=CDS;gene=Mmab;product=corrinoid adenosyltransferase MMAB isoform X1;protein_id=XP_030110764.1;extra_copy_number=0
CM058245.1	Liftoff	CDS	115953281	115953378	.	-	.	ID=cds-XP_030110764.1;Parent=rna-XM_030254904.1;Dbxref=GeneID:77697,GenBank:XP_030110764.1,MGI:MGI:1924947;Name=XP_030110764.1;gbkey=CDS;gene=Mmab;product=corrinoid adenosyltransferase MMAB isoform X1;protein_id=XP_030110764.1;extra_copy_number=0
CM058245.1	Liftoff	CDS	115954389	115954446	.	-	.	ID=cds-XP_030110764.1;Parent=rna-XM_030254904.1;Dbxref=GeneID:77697,GenBank:XP_030110764.1,MGI:MGI:1924947;Name=XP_030110764.1;gbkey=CDS;gene=Mmab;product=corrinoid adenosyltransferase MMAB isoform X1;protein_id=XP_030110764.1;extra_copy_number=0
CM058245.1	Liftoff	CDS	115955093	115955186	.	-	.	ID=cds-XP_030110764.1;Parent=rna-XM_030254904.1;Dbxref=GeneID:77697,GenBank:XP_030110764.1,MGI:MGI:1924947;Name=XP_030110764.1;gbkey=CDS;gene=Mmab;product=corrinoid adenosyltransferase MMAB isoform X1;protein_id=XP_030110764.1;extra_copy_number=0
CM058245.1	Liftoff	CDS	115959335	115959396	.	-	.	ID=cds-XP_030110764.1;Parent=rna-XM_030254904.1;Dbxref=GeneID:77697,GenBank:XP_030110764.1,MGI:MGI:1924947;Name=XP_030110764.1;gbkey=CDS;gene=Mmab;product=corrinoid adenosyltransferase MMAB isoform X1;protein_id=XP_030110764.1;extra_copy_number=0
CM058245.1	Liftoff	CDS	115960450	115960565	.	-	.	ID=cds-XP_030110764.1;Parent=rna-XM_030254904.1;Dbxref=GeneID:77697,GenBank:XP_030110764.1,MGI:MGI:1924947;Name=XP_030110764.1;gbkey=CDS;gene=Mmab;product=corrinoid adenosyltransferase MMAB isoform X1;protein_id=XP_030110764.1;extra_copy_number=0
CM058245.1	Liftoff	gene	115960837	115977342	.	+	.	ID=gene-Mvk;Dbxref=GeneID:17855,MGI:MGI:107624;Name=Mvk;description=mevalonate kinase;gbkey=Gene;gene=Mvk;gene_biotype=protein_coding;gene_synonym=2310010A05Rik,MK;coverage=1.0;sequence_ID=1.0;valid_ORFs=4;extra_copy_number=0;copy_num_ID=gene-Mvk_0
CM058245.1	Liftoff	mRNA	115960837	115977342	.	+	.	ID=rna-XM_006530183.4;Parent=gene-Mvk;Dbxref=GeneID:17855,GenBank:XM_006530183.4,MGI:MGI:107624;Name=XM_006530183.4;gbkey=mRNA;gene=Mvk;model_evidence=Supporting evidence includes similarity to: 3 mRNAs%2C 46 ESTs%2C 1 Protein%2C 698 long SRA reads%2C and 100%25 coverage of the annotated genomic feature by RNAseq alignments%2C including 56 samples with support for all annotated introns;product=mevalonate kinase%2C transcript variant X1;transcript_id=XM_006530183.4;matches_ref_protein=True;valid_ORF=True;extra_copy_number=0
CM058245.1	Liftoff	exon	115960837	115960937	.	+	.	ID=exon-XM_006530183.4-1;Parent=rna-XM_006530183.4;Dbxref=GeneID:17855,GenBank:XM_006530183.4,MGI:MGI:107624;gbkey=mRNA;gene=Mvk;product=mevalonate kinase%2C transcript variant X1;transcript_id=XM_006530183.4;extra_copy_number=0
CM058245.1	Liftoff	exon	115961226	115961263	.	+	.	ID=exon-XM_006530183.4-2;Parent=rna-XM_006530183.4;Dbxref=GeneID:17855,GenBank:XM_006530183.4,MGI:MGI:107624;gbkey=mRNA;gene=Mvk;product=mevalonate kinase%2C transcript variant X1;transcript_id=XM_006530183.4;extra_copy_number=0
CM058245.1	Liftoff	exon	115961958	115962049	.	+	.	ID=exon-XM_006530183.4-3;Parent=rna-XM_006530183.4;Dbxref=GeneID:17855,GenBank:XM_006530183.4,MGI:MGI:107624;gbkey=mRNA;gene=Mvk;product=mevalonate kinase%2C transcript variant X1;transcript_id=XM_006530183.4;extra_copy_number=0
CM058245.1	Liftoff	exon	115962729	115962876	.	+	.	ID=exon-XM_006530183.4-4;Parent=rna-XM_006530183.4;Dbxref=GeneID:17855,GenBank:XM_006530183.4,MGI:MGI:107624;gbkey=mRNA;gene=Mvk;product=mevalonate kinase%2C transcript variant X1;transcript_id=XM_006530183.4;extra_copy_number=0
CM058245.1	Liftoff	exon	115966988	115967168	.	+	.	ID=exon-XM_006530183.4-5;Parent=rna-XM_006530183.4;Dbxref=GeneID:17855,GenBank:XM_006530183.4,MGI:MGI:107624;gbkey=mRNA;gene=Mvk;product=mevalonate kinase%2C transcript variant X1;transcript_id=XM_006530183.4;extra_copy_number=0
CM058245.1	Liftoff	exon	115967453	115967608	.	+	.	ID=exon-XM_006530183.4-6;Parent=rna-XM_006530183.4;Dbxref=GeneID:17855,GenBank:XM_006530183.4,MGI:MGI:107624;gbkey=mRNA;gene=Mvk;product=mevalonate kinase%2C transcript variant X1;transcript_id=XM_006530183.4;extra_copy_number=0
CM058245.1	Liftoff	exon	115969112	115969215	.	+	.	ID=exon-XM_006530183.4-7;Parent=rna-XM_006530183.4;Dbxref=GeneID:17855,GenBank:XM_006530183.4,MGI:MGI:107624;gbkey=mRNA;gene=Mvk;product=mevalonate kinase%2C transcript variant X1;transcript_id=XM_006530183.4;extra_copy_number=0
CM058245.1	Liftoff	exon	115969627	115969672	.	+	.	ID=exon-XM_006530183.4-8;Parent=rna-XM_006530183.4;Dbxref=GeneID:17855,GenBank:XM_006530183.4,MGI:MGI:107624;gbkey=mRNA;gene=Mvk;product=mevalonate kinase%2C transcript variant X1;transcript_id=XM_006530183.4;extra_copy_number=0
CM058245.1	Liftoff	exon	115972144	115972234	.	+	.	ID=exon-XM_006530183.4-9;Parent=rna-XM_006530183.4;Dbxref=GeneID:17855,GenBank:XM_006530183.4,MGI:MGI:107624;gbkey=mRNA;gene=Mvk;product=mevalonate kinase%2C transcript variant X1;transcript_id=XM_006530183.4;extra_copy_number=0
CM058245.1	Liftoff	exon	115972641	115972757	.	+	.	ID=exon-XM_006530183.4-10;Parent=rna-XM_006530183.4;Dbxref=GeneID:17855,GenBank:XM_006530183.4,MGI:MGI:107624;gbkey=mRNA;gene=Mvk;product=mevalonate kinase%2C transcript variant X1;transcript_id=XM_006530183.4;extra_copy_number=0
CM058245.1	Liftoff	exon	115975646	115975799	.	+	.	ID=exon-XM_006530183.4-11;Parent=rna-XM_006530183.4;Dbxref=GeneID:17855,GenBank:XM_006530183.4,MGI:MGI:107624;gbkey=mRNA;gene=Mvk;product=mevalonate kinase%2C transcript variant X1;transcript_id=XM_006530183.4;extra_copy_number=0
CM058245.1	Liftoff	exon	115976794	115977342	.	+	.	ID=exon-XM_006530183.4-12;Parent=rna-XM_006530183.4;Dbxref=GeneID:17855,GenBank:XM_006530183.4,MGI:MGI:107624;gbkey=mRNA;gene=Mvk;product=mevalonate kinase%2C transcript variant X1;transcript_id=XM_006530183.4;extra_copy_number=0
CM058245.1	Liftoff	CDS	115961972	115962049	.	+	.	ID=cds-XP_006530246.1;Parent=rna-XM_006530183.4;Dbxref=GeneID:17855,GenBank:XP_006530246.1,MGI:MGI:107624;Name=XP_006530246.1;gbkey=CDS;gene=Mvk;product=mevalonate kinase isoform X1;protein_id=XP_006530246.1;extra_copy_number=0
CM058245.1	Liftoff	CDS	115962729	115962876	.	+	.	ID=cds-XP_006530246.1;Parent=rna-XM_006530183.4;Dbxref=GeneID:17855,GenBank:XP_006530246.1,MGI:MGI:107624;Name=XP_006530246.1;gbkey=CDS;gene=Mvk;product=mevalonate kinase isoform X1;protein_id=XP_006530246.1;extra_copy_number=0
CM058245.1	Liftoff	CDS	115966988	115967168	.	+	.	ID=cds-XP_006530246.1;Parent=rna-XM_006530183.4;Dbxref=GeneID:17855,GenBank:XP_006530246.1,MGI:MGI:107624;Name=XP_006530246.1;gbkey=CDS;gene=Mvk;product=mevalonate kinase isoform X1;protein_id=XP_006530246.1;extra_copy_number=0
CM058245.1	Liftoff	CDS	115967453	115967608	.	+	.	ID=cds-XP_006530246.1;Parent=rna-XM_006530183.4;Dbxref=GeneID:17855,GenBank:XP_006530246.1,MGI:MGI:107624;Name=XP_006530246.1;gbkey=CDS;gene=Mvk;product=mevalonate kinase isoform X1;protein_id=XP_006530246.1;extra_copy_number=0
CM058245.1	Liftoff	CDS	115969112	115969215	.	+	.	ID=cds-XP_006530246.1;Parent=rna-XM_006530183.4;Dbxref=GeneID:17855,GenBank:XP_006530246.1,MGI:MGI:107624;Name=XP_006530246.1;gbkey=CDS;gene=Mvk;product=mevalonate kinase isoform X1;protein_id=XP_006530246.1;extra_copy_number=0
CM058245.1	Liftoff	CDS	115969627	115969672	.	+	.	ID=cds-XP_006530246.1;Parent=rna-XM_006530183.4;Dbxref=GeneID:17855,GenBank:XP_006530246.1,MGI:MGI:107624;Name=XP_006530246.1;gbkey=CDS;gene=Mvk;product=mevalonate kinase isoform X1;protein_id=XP_006530246.1;extra_copy_number=0
CM058245.1	Liftoff	CDS	115972144	115972234	.	+	.	ID=cds-XP_006530246.1;Parent=rna-XM_006530183.4;Dbxref=GeneID:17855,GenBank:XP_006530246.1,MGI:MGI:107624;Name=XP_006530246.1;gbkey=CDS;gene=Mvk;product=mevalonate kinase isoform X1;protein_id=XP_006530246.1;extra_copy_number=0
CM058245.1	Liftoff	CDS	115972641	115972757	.	+	.	ID=cds-XP_006530246.1;Parent=rna-XM_006530183.4;Dbxref=GeneID:17855,GenBank:XP_006530246.1,MGI:MGI:107624;Name=XP_006530246.1;gbkey=CDS;gene=Mvk;product=mevalonate kinase isoform X1;protein_id=XP_006530246.1;extra_copy_number=0
CM058245.1	Liftoff	CDS	115975646	115975799	.	+	.	ID=cds-XP_006530246.1;Parent=rna-XM_006530183.4;Dbxref=GeneID:17855,GenBank:XP_006530246.1,MGI:MGI:107624;Name=XP_006530246.1;gbkey=CDS;gene=Mvk;product=mevalonate kinase isoform X1;protein_id=XP_006530246.1;extra_copy_number=0
CM058245.1	Liftoff	CDS	115976794	115976942	.	+	.	ID=cds-XP_006530246.1;Parent=rna-XM_006530183.4;Dbxref=GeneID:17855,GenBank:XP_006530246.1,MGI:MGI:107624;Name=XP_006530246.1;gbkey=CDS;gene=Mvk;product=mevalonate kinase isoform X1;protein_id=XP_006530246.1;extra_copy_number=0
CM058245.1	Liftoff	mRNA	115960837	115977342	.	+	.	ID=rna-XM_006530185.5;Parent=gene-Mvk;Dbxref=GeneID:17855,GenBank:XM_006530185.5,MGI:MGI:107624;Name=XM_006530185.5;gbkey=mRNA;gene=Mvk;model_evidence=Supporting evidence includes similarity to: 5 mRNAs%2C 42 ESTs%2C 6 Proteins%2C 852 long SRA reads%2C and 100%25 coverage of the annotated genomic feature by RNAseq alignments%2C including 56 samples with support for all annotated introns;product=mevalonate kinase%2C transcript variant X2;transcript_id=XM_006530185.5;matches_ref_protein=True;valid_ORF=True;extra_copy_number=0
CM058245.1	Liftoff	exon	115960837	115960937	.	+	.	ID=exon-XM_006530185.5-1;Parent=rna-XM_006530185.5;Dbxref=GeneID:17855,GenBank:XM_006530185.5,MGI:MGI:107624;gbkey=mRNA;gene=Mvk;product=mevalonate kinase%2C transcript variant X2;transcript_id=XM_006530185.5;extra_copy_number=0
CM058245.1	Liftoff	exon	115961226	115961263	.	+	.	ID=exon-XM_006530185.5-2;Parent=rna-XM_006530185.5;Dbxref=GeneID:17855,GenBank:XM_006530185.5,MGI:MGI:107624;gbkey=mRNA;gene=Mvk;product=mevalonate kinase%2C transcript variant X2;transcript_id=XM_006530185.5;extra_copy_number=0
CM058245.1	Liftoff	exon	115961958	115962049	.	+	.	ID=exon-XM_006530185.5-3;Parent=rna-XM_006530185.5;Dbxref=GeneID:17855,GenBank:XM_006530185.5,MGI:MGI:107624;gbkey=mRNA;gene=Mvk;product=mevalonate kinase%2C transcript variant X2;transcript_id=XM_006530185.5;extra_copy_number=0
CM058245.1	Liftoff	exon	115962729	115962876	.	+	.	ID=exon-XM_006530185.5-4;Parent=rna-XM_006530185.5;Dbxref=GeneID:17855,GenBank:XM_006530185.5,MGI:MGI:107624;gbkey=mRNA;gene=Mvk;product=mevalonate kinase%2C transcript variant X2;transcript_id=XM_006530185.5;extra_copy_number=0
CM058245.1	Liftoff	exon	115967024	115967168	.	+	.	ID=exon-XM_006530185.5-5;Parent=rna-XM_006530185.5;Dbxref=GeneID:17855,GenBank:XM_006530185.5,MGI:MGI:107624;gbkey=mRNA;gene=Mvk;product=mevalonate kinase%2C transcript variant X2;transcript_id=XM_006530185.5;extra_copy_number=0
CM058245.1	Liftoff	exon	115967453	115967608	.	+	.	ID=exon-XM_006530185.5-6;Parent=rna-XM_006530185.5;Dbxref=GeneID:17855,GenBank:XM_006530185.5,MGI:MGI:107624;gbkey=mRNA;gene=Mvk;product=mevalonate kinase%2C transcript variant X2;transcript_id=XM_006530185.5;extra_copy_number=0
CM058245.1	Liftoff	exon	115969112	115969215	.	+	.	ID=exon-XM_006530185.5-7;Parent=rna-XM_006530185.5;Dbxref=GeneID:17855,GenBank:XM_006530185.5,MGI:MGI:107624;gbkey=mRNA;gene=Mvk;product=mevalonate kinase%2C transcript variant X2;transcript_id=XM_006530185.5;extra_copy_number=0
CM058245.1	Liftoff	exon	115969627	115969672	.	+	.	ID=exon-XM_006530185.5-8;Parent=rna-XM_006530185.5;Dbxref=GeneID:17855,GenBank:XM_006530185.5,MGI:MGI:107624;gbkey=mRNA;gene=Mvk;product=mevalonate kinase%2C transcript variant X2;transcript_id=XM_006530185.5;extra_copy_number=0
CM058245.1	Liftoff	exon	115972144	115972234	.	+	.	ID=exon-XM_006530185.5-9;Parent=rna-XM_006530185.5;Dbxref=GeneID:17855,GenBank:XM_006530185.5,MGI:MGI:107624;gbkey=mRNA;gene=Mvk;product=mevalonate kinase%2C transcript variant X2;transcript_id=XM_006530185.5;extra_copy_number=0
CM058245.1	Liftoff	exon	115972641	115972757	.	+	.	ID=exon-XM_006530185.5-10;Parent=rna-XM_006530185.5;Dbxref=GeneID:17855,GenBank:XM_006530185.5,MGI:MGI:107624;gbkey=mRNA;gene=Mvk;product=mevalonate kinase%2C transcript variant X2;transcript_id=XM_006530185.5;extra_copy_number=0
CM058245.1	Liftoff	exon	115975646	115975799	.	+	.	ID=exon-XM_006530185.5-11;Parent=rna-XM_006530185.5;Dbxref=GeneID:17855,GenBank:XM_006530185.5,MGI:MGI:107624;gbkey=mRNA;gene=Mvk;product=mevalonate kinase%2C transcript variant X2;transcript_id=XM_006530185.5;extra_copy_number=0
CM058245.1	Liftoff	exon	115976794	115977342	.	+	.	ID=exon-XM_006530185.5-12;Parent=rna-XM_006530185.5;Dbxref=GeneID:17855,GenBank:XM_006530185.5,MGI:MGI:107624;gbkey=mRNA;gene=Mvk;product=mevalonate kinase%2C transcript variant X2;transcript_id=XM_006530185.5;extra_copy_number=0
CM058245.1	Liftoff	CDS	115961972	115962049	.	+	.	ID=cds-XP_006530248.1;Parent=rna-XM_006530185.5;Dbxref=GeneID:17855,GenBank:XP_006530248.1,MGI:MGI:107624;Name=XP_006530248.1;gbkey=CDS;gene=Mvk;product=mevalonate kinase isoform X2;protein_id=XP_006530248.1;extra_copy_number=0
CM058245.1	Liftoff	CDS	115962729	115962876	.	+	.	ID=cds-XP_006530248.1;Parent=rna-XM_006530185.5;Dbxref=GeneID:17855,GenBank:XP_006530248.1,MGI:MGI:107624;Name=XP_006530248.1;gbkey=CDS;gene=Mvk;product=mevalonate kinase isoform X2;protein_id=XP_006530248.1;extra_copy_number=0
CM058245.1	Liftoff	CDS	115967024	115967168	.	+	.	ID=cds-XP_006530248.1;Parent=rna-XM_006530185.5;Dbxref=GeneID:17855,GenBank:XP_006530248.1,MGI:MGI:107624;Name=XP_006530248.1;gbkey=CDS;gene=Mvk;product=mevalonate kinase isoform X2;protein_id=XP_006530248.1;extra_copy_number=0
CM058245.1	Liftoff	CDS	115967453	115967608	.	+	.	ID=cds-XP_006530248.1;Parent=rna-XM_006530185.5;Dbxref=GeneID:17855,GenBank:XP_006530248.1,MGI:MGI:107624;Name=XP_006530248.1;gbkey=CDS;gene=Mvk;product=mevalonate kinase isoform X2;protein_id=XP_006530248.1;extra_copy_number=0
CM058245.1	Liftoff	CDS	115969112	115969215	.	+	.	ID=cds-XP_006530248.1;Parent=rna-XM_006530185.5;Dbxref=GeneID:17855,GenBank:XP_006530248.1,MGI:MGI:107624;Name=XP_006530248.1;gbkey=CDS;gene=Mvk;product=mevalonate kinase isoform X2;protein_id=XP_006530248.1;extra_copy_number=0
CM058245.1	Liftoff	CDS	115969627	115969672	.	+	.	ID=cds-XP_006530248.1;Parent=rna-XM_006530185.5;Dbxref=GeneID:17855,GenBank:XP_006530248.1,MGI:MGI:107624;Name=XP_006530248.1;gbkey=CDS;gene=Mvk;product=mevalonate kinase isoform X2;protein_id=XP_006530248.1;extra_copy_number=0
CM058245.1	Liftoff	CDS	115972144	115972234	.	+	.	ID=cds-XP_006530248.1;Parent=rna-XM_006530185.5;Dbxref=GeneID:17855,GenBank:XP_006530248.1,MGI:MGI:107624;Name=XP_006530248.1;gbkey=CDS;gene=Mvk;product=mevalonate kinase isoform X2;protein_id=XP_006530248.1;extra_copy_number=0
CM058245.1	Liftoff	CDS	115972641	115972757	.	+	.	ID=cds-XP_006530248.1;Parent=rna-XM_006530185.5;Dbxref=GeneID:17855,GenBank:XP_006530248.1,MGI:MGI:107624;Name=XP_006530248.1;gbkey=CDS;gene=Mvk;product=mevalonate kinase isoform X2;protein_id=XP_006530248.1;extra_copy_number=0
CM058245.1	Liftoff	CDS	115975646	115975799	.	+	.	ID=cds-XP_006530248.1;Parent=rna-XM_006530185.5;Dbxref=GeneID:17855,GenBank:XP_006530248.1,MGI:MGI:107624;Name=XP_006530248.1;gbkey=CDS;gene=Mvk;product=mevalonate kinase isoform X2;protein_id=XP_006530248.1;extra_copy_number=0
CM058245.1	Liftoff	CDS	115976794	115976942	.	+	.	ID=cds-XP_006530248.1;Parent=rna-XM_006530185.5;Dbxref=GeneID:17855,GenBank:XP_006530248.1,MGI:MGI:107624;Name=XP_006530248.1;gbkey=CDS;gene=Mvk;product=mevalonate kinase isoform X2;protein_id=XP_006530248.1;extra_copy_number=0
CM058245.1	Liftoff	mRNA	115960843	115977342	.	+	.	ID=rna-NM_001306205.1;Parent=gene-Mvk;Dbxref=GeneID:17855,GenBank:NM_001306205.1,MGI:MGI:107624;Name=NM_001306205.1;gbkey=mRNA;gene=Mvk;product=mevalonate kinase%2C transcript variant 1;transcript_id=NM_001306205.1;matches_ref_protein=True;valid_ORF=True;extra_copy_number=0
CM058245.1	Liftoff	exon	115960843	115960937	.	+	.	ID=exon-NM_001306205.1-1;Parent=rna-NM_001306205.1;Dbxref=GeneID:17855,GenBank:NM_001306205.1,MGI:MGI:107624;gbkey=mRNA;gene=Mvk;product=mevalonate kinase%2C transcript variant 1;transcript_id=NM_001306205.1;extra_copy_number=0
CM058245.1	Liftoff	exon	115961958	115962049	.	+	.	ID=exon-NM_001306205.1-2;Parent=rna-NM_001306205.1;Dbxref=GeneID:17855,GenBank:NM_001306205.1,MGI:MGI:107624;gbkey=mRNA;gene=Mvk;product=mevalonate kinase%2C transcript variant 1;transcript_id=NM_001306205.1;extra_copy_number=0
CM058245.1	Liftoff	exon	115962729	115962876	.	+	.	ID=exon-NM_001306205.1-3;Parent=rna-NM_001306205.1;Dbxref=GeneID:17855,GenBank:NM_001306205.1,MGI:MGI:107624;gbkey=mRNA;gene=Mvk;product=mevalonate kinase%2C transcript variant 1;transcript_id=NM_001306205.1;extra_copy_number=0
CM058245.1	Liftoff	exon	115966988	115967168	.	+	.	ID=exon-NM_001306205.1-4;Parent=rna-NM_001306205.1;Dbxref=GeneID:17855,GenBank:NM_001306205.1,MGI:MGI:107624;gbkey=mRNA;gene=Mvk;product=mevalonate kinase%2C transcript variant 1;transcript_id=NM_001306205.1;extra_copy_number=0
CM058245.1	Liftoff	exon	115967453	115967608	.	+	.	ID=exon-NM_001306205.1-5;Parent=rna-NM_001306205.1;Dbxref=GeneID:17855,GenBank:NM_001306205.1,MGI:MGI:107624;gbkey=mRNA;gene=Mvk;product=mevalonate kinase%2C transcript variant 1;transcript_id=NM_001306205.1;extra_copy_number=0
CM058245.1	Liftoff	exon	115969112	115969215	.	+	.	ID=exon-NM_001306205.1-6;Parent=rna-NM_001306205.1;Dbxref=GeneID:17855,GenBank:NM_001306205.1,MGI:MGI:107624;gbkey=mRNA;gene=Mvk;product=mevalonate kinase%2C transcript variant 1;transcript_id=NM_001306205.1;extra_copy_number=0
CM058245.1	Liftoff	exon	115969627	115969672	.	+	.	ID=exon-NM_001306205.1-7;Parent=rna-NM_001306205.1;Dbxref=GeneID:17855,GenBank:NM_001306205.1,MGI:MGI:107624;gbkey=mRNA;gene=Mvk;product=mevalonate kinase%2C transcript variant 1;transcript_id=NM_001306205.1;extra_copy_number=0
CM058245.1	Liftoff	exon	115972144	115972234	.	+	.	ID=exon-NM_001306205.1-8;Parent=rna-NM_001306205.1;Dbxref=GeneID:17855,GenBank:NM_001306205.1,MGI:MGI:107624;gbkey=mRNA;gene=Mvk;product=mevalonate kinase%2C transcript variant 1;transcript_id=NM_001306205.1;extra_copy_number=0
CM058245.1	Liftoff	exon	115972641	115972757	.	+	.	ID=exon-NM_001306205.1-9;Parent=rna-NM_001306205.1;Dbxref=GeneID:17855,GenBank:NM_001306205.1,MGI:MGI:107624;gbkey=mRNA;gene=Mvk;product=mevalonate kinase%2C transcript variant 1;transcript_id=NM_001306205.1;extra_copy_number=0
CM058245.1	Liftoff	exon	115975646	115975799	.	+	.	ID=exon-NM_001306205.1-10;Parent=rna-NM_001306205.1;Dbxref=GeneID:17855,GenBank:NM_001306205.1,MGI:MGI:107624;gbkey=mRNA;gene=Mvk;product=mevalonate kinase%2C transcript variant 1;transcript_id=NM_001306205.1;extra_copy_number=0
CM058245.1	Liftoff	exon	115976794	115977342	.	+	.	ID=exon-NM_001306205.1-11;Parent=rna-NM_001306205.1;Dbxref=GeneID:17855,GenBank:NM_001306205.1,MGI:MGI:107624;gbkey=mRNA;gene=Mvk;product=mevalonate kinase%2C transcript variant 1;transcript_id=NM_001306205.1;extra_copy_number=0
CM058245.1	Liftoff	CDS	115961972	115962049	.	+	.	ID=cds-NP_001293134.1;Parent=rna-NM_001306205.1;Dbxref=CCDS:CCDS80373.1,GeneID:17855,GenBank:NP_001293134.1,MGI:MGI:107624;Name=NP_001293134.1;Note=isoform 1 is encoded by transcript variant 1;gbkey=CDS;gene=Mvk;product=mevalonate kinase isoform 1;protein_id=NP_001293134.1;extra_copy_number=0
CM058245.1	Liftoff	CDS	115962729	115962876	.	+	.	ID=cds-NP_001293134.1;Parent=rna-NM_001306205.1;Dbxref=CCDS:CCDS80373.1,GeneID:17855,GenBank:NP_001293134.1,MGI:MGI:107624;Name=NP_001293134.1;Note=isoform 1 is encoded by transcript variant 1;gbkey=CDS;gene=Mvk;product=mevalonate kinase isoform 1;protein_id=NP_001293134.1;extra_copy_number=0
CM058245.1	Liftoff	CDS	115966988	115967168	.	+	.	ID=cds-NP_001293134.1;Parent=rna-NM_001306205.1;Dbxref=CCDS:CCDS80373.1,GeneID:17855,GenBank:NP_001293134.1,MGI:MGI:107624;Name=NP_001293134.1;Note=isoform 1 is encoded by transcript variant 1;gbkey=CDS;gene=Mvk;product=mevalonate kinase isoform 1;protein_id=NP_001293134.1;extra_copy_number=0
CM058245.1	Liftoff	CDS	115967453	115967608	.	+	.	ID=cds-NP_001293134.1;Parent=rna-NM_001306205.1;Dbxref=CCDS:CCDS80373.1,GeneID:17855,GenBank:NP_001293134.1,MGI:MGI:107624;Name=NP_001293134.1;Note=isoform 1 is encoded by transcript variant 1;gbkey=CDS;gene=Mvk;product=mevalonate kinase isoform 1;protein_id=NP_001293134.1;extra_copy_number=0
CM058245.1	Liftoff	CDS	115969112	115969215	.	+	.	ID=cds-NP_001293134.1;Parent=rna-NM_001306205.1;Dbxref=CCDS:CCDS80373.1,GeneID:17855,GenBank:NP_001293134.1,MGI:MGI:107624;Name=NP_001293134.1;Note=isoform 1 is encoded by transcript variant 1;gbkey=CDS;gene=Mvk;product=mevalonate kinase isoform 1;protein_id=NP_001293134.1;extra_copy_number=0
CM058245.1	Liftoff	CDS	115969627	115969672	.	+	.	ID=cds-NP_001293134.1;Parent=rna-NM_001306205.1;Dbxref=CCDS:CCDS80373.1,GeneID:17855,GenBank:NP_001293134.1,MGI:MGI:107624;Name=NP_001293134.1;Note=isoform 1 is encoded by transcript variant 1;gbkey=CDS;gene=Mvk;product=mevalonate kinase isoform 1;protein_id=NP_001293134.1;extra_copy_number=0
CM058245.1	Liftoff	CDS	115972144	115972234	.	+	.	ID=cds-NP_001293134.1;Parent=rna-NM_001306205.1;Dbxref=CCDS:CCDS80373.1,GeneID:17855,GenBank:NP_001293134.1,MGI:MGI:107624;Name=NP_001293134.1;Note=isoform 1 is encoded by transcript variant 1;gbkey=CDS;gene=Mvk;product=mevalonate kinase isoform 1;protein_id=NP_001293134.1;extra_copy_number=0
CM058245.1	Liftoff	CDS	115972641	115972757	.	+	.	ID=cds-NP_001293134.1;Parent=rna-NM_001306205.1;Dbxref=CCDS:CCDS80373.1,GeneID:17855,GenBank:NP_001293134.1,MGI:MGI:107624;Name=NP_001293134.1;Note=isoform 1 is encoded by transcript variant 1;gbkey=CDS;gene=Mvk;product=mevalonate kinase isoform 1;protein_id=NP_001293134.1;extra_copy_number=0
CM058245.1	Liftoff	CDS	115975646	115975799	.	+	.	ID=cds-NP_001293134.1;Parent=rna-NM_001306205.1;Dbxref=CCDS:CCDS80373.1,GeneID:17855,GenBank:NP_001293134.1,MGI:MGI:107624;Name=NP_001293134.1;Note=isoform 1 is encoded by transcript variant 1;gbkey=CDS;gene=Mvk;product=mevalonate kinase isoform 1;protein_id=NP_001293134.1;extra_copy_number=0
CM058245.1	Liftoff	CDS	115976794	115976942	.	+	.	ID=cds-NP_001293134.1;Parent=rna-NM_001306205.1;Dbxref=CCDS:CCDS80373.1,GeneID:17855,GenBank:NP_001293134.1,MGI:MGI:107624;Name=NP_001293134.1;Note=isoform 1 is encoded by transcript variant 1;gbkey=CDS;gene=Mvk;product=mevalonate kinase isoform 1;protein_id=NP_001293134.1;extra_copy_number=0
CM058245.1	Liftoff	mRNA	115960843	115977342	.	+	.	ID=rna-NM_023556.3;Parent=gene-Mvk;Dbxref=GeneID:17855,GenBank:NM_023556.3,MGI:MGI:107624;Name=NM_023556.3;gbkey=mRNA;gene=Mvk;product=mevalonate kinase%2C transcript variant 2;tag=RefSeq Select;transcript_id=NM_023556.3;matches_ref_protein=True;valid_ORF=True;extra_copy_number=0
CM058245.1	Liftoff	exon	115960843	115960937	.	+	.	ID=exon-NM_023556.3-1;Parent=rna-NM_023556.3;Dbxref=GeneID:17855,GenBank:NM_023556.3,MGI:MGI:107624;gbkey=mRNA;gene=Mvk;product=mevalonate kinase%2C transcript variant 2;tag=RefSeq Select;transcript_id=NM_023556.3;extra_copy_number=0
CM058245.1	Liftoff	exon	115961958	115962049	.	+	.	ID=exon-NM_023556.3-2;Parent=rna-NM_023556.3;Dbxref=GeneID:17855,GenBank:NM_023556.3,MGI:MGI:107624;gbkey=mRNA;gene=Mvk;product=mevalonate kinase%2C transcript variant 2;tag=RefSeq Select;transcript_id=NM_023556.3;extra_copy_number=0
CM058245.1	Liftoff	exon	115962729	115962876	.	+	.	ID=exon-NM_023556.3-3;Parent=rna-NM_023556.3;Dbxref=GeneID:17855,GenBank:NM_023556.3,MGI:MGI:107624;gbkey=mRNA;gene=Mvk;product=mevalonate kinase%2C transcript variant 2;tag=RefSeq Select;transcript_id=NM_023556.3;extra_copy_number=0
CM058245.1	Liftoff	exon	115967024	115967168	.	+	.	ID=exon-NM_023556.3-4;Parent=rna-NM_023556.3;Dbxref=GeneID:17855,GenBank:NM_023556.3,MGI:MGI:107624;gbkey=mRNA;gene=Mvk;product=mevalonate kinase%2C transcript variant 2;tag=RefSeq Select;transcript_id=NM_023556.3;extra_copy_number=0
CM058245.1	Liftoff	exon	115967453	115967608	.	+	.	ID=exon-NM_023556.3-5;Parent=rna-NM_023556.3;Dbxref=GeneID:17855,GenBank:NM_023556.3,MGI:MGI:107624;gbkey=mRNA;gene=Mvk;product=mevalonate kinase%2C transcript variant 2;tag=RefSeq Select;transcript_id=NM_023556.3;extra_copy_number=0
CM058245.1	Liftoff	exon	115969112	115969215	.	+	.	ID=exon-NM_023556.3-6;Parent=rna-NM_023556.3;Dbxref=GeneID:17855,GenBank:NM_023556.3,MGI:MGI:107624;gbkey=mRNA;gene=Mvk;product=mevalonate kinase%2C transcript variant 2;tag=RefSeq Select;transcript_id=NM_023556.3;extra_copy_number=0
CM058245.1	Liftoff	exon	115969627	115969672	.	+	.	ID=exon-NM_023556.3-7;Parent=rna-NM_023556.3;Dbxref=GeneID:17855,GenBank:NM_023556.3,MGI:MGI:107624;gbkey=mRNA;gene=Mvk;product=mevalonate kinase%2C transcript variant 2;tag=RefSeq Select;transcript_id=NM_023556.3;extra_copy_number=0
CM058245.1	Liftoff	exon	115972144	115972234	.	+	.	ID=exon-NM_023556.3-8;Parent=rna-NM_023556.3;Dbxref=GeneID:17855,GenBank:NM_023556.3,MGI:MGI:107624;gbkey=mRNA;gene=Mvk;product=mevalonate kinase%2C transcript variant 2;tag=RefSeq Select;transcript_id=NM_023556.3;extra_copy_number=0
CM058245.1	Liftoff	exon	115972641	115972757	.	+	.	ID=exon-NM_023556.3-9;Parent=rna-NM_023556.3;Dbxref=GeneID:17855,GenBank:NM_023556.3,MGI:MGI:107624;gbkey=mRNA;gene=Mvk;product=mevalonate kinase%2C transcript variant 2;tag=RefSeq Select;transcript_id=NM_023556.3;extra_copy_number=0
CM058245.1	Liftoff	exon	115975646	115975799	.	+	.	ID=exon-NM_023556.3-10;Parent=rna-NM_023556.3;Dbxref=GeneID:17855,GenBank:NM_023556.3,MGI:MGI:107624;gbkey=mRNA;gene=Mvk;product=mevalonate kinase%2C transcript variant 2;tag=RefSeq Select;transcript_id=NM_023556.3;extra_copy_number=0
CM058245.1	Liftoff	exon	115976794	115977342	.	+	.	ID=exon-NM_023556.3-11;Parent=rna-NM_023556.3;Dbxref=GeneID:17855,GenBank:NM_023556.3,MGI:MGI:107624;gbkey=mRNA;gene=Mvk;product=mevalonate kinase%2C transcript variant 2;tag=RefSeq Select;transcript_id=NM_023556.3;extra_copy_number=0
CM058245.1	Liftoff	CDS	115961972	115962049	.	+	.	ID=cds-NP_076045.1;Parent=rna-NM_023556.3;Dbxref=CCDS:CCDS19566.1,GeneID:17855,GenBank:NP_076045.1,MGI:MGI:107624;Name=NP_076045.1;Note=isoform 2 is encoded by transcript variant 2;gbkey=CDS;gene=Mvk;product=mevalonate kinase isoform 2;protein_id=NP_076045.1;tag=RefSeq Select;extra_copy_number=0
CM058245.1	Liftoff	CDS	115962729	115962876	.	+	.	ID=cds-NP_076045.1;Parent=rna-NM_023556.3;Dbxref=CCDS:CCDS19566.1,GeneID:17855,GenBank:NP_076045.1,MGI:MGI:107624;Name=NP_076045.1;Note=isoform 2 is encoded by transcript variant 2;gbkey=CDS;gene=Mvk;product=mevalonate kinase isoform 2;protein_id=NP_076045.1;tag=RefSeq Select;extra_copy_number=0
CM058245.1	Liftoff	CDS	115967024	115967168	.	+	.	ID=cds-NP_076045.1;Parent=rna-NM_023556.3;Dbxref=CCDS:CCDS19566.1,GeneID:17855,GenBank:NP_076045.1,MGI:MGI:107624;Name=NP_076045.1;Note=isoform 2 is encoded by transcript variant 2;gbkey=CDS;gene=Mvk;product=mevalonate kinase isoform 2;protein_id=NP_076045.1;tag=RefSeq Select;extra_copy_number=0
CM058245.1	Liftoff	CDS	115967453	115967608	.	+	.	ID=cds-NP_076045.1;Parent=rna-NM_023556.3;Dbxref=CCDS:CCDS19566.1,GeneID:17855,GenBank:NP_076045.1,MGI:MGI:107624;Name=NP_076045.1;Note=isoform 2 is encoded by transcript variant 2;gbkey=CDS;gene=Mvk;product=mevalonate kinase isoform 2;protein_id=NP_076045.1;tag=RefSeq Select;extra_copy_number=0
CM058245.1	Liftoff	CDS	115969112	115969215	.	+	.	ID=cds-NP_076045.1;Parent=rna-NM_023556.3;Dbxref=CCDS:CCDS19566.1,GeneID:17855,GenBank:NP_076045.1,MGI:MGI:107624;Name=NP_076045.1;Note=isoform 2 is encoded by transcript variant 2;gbkey=CDS;gene=Mvk;product=mevalonate kinase isoform 2;protein_id=NP_076045.1;tag=RefSeq Select;extra_copy_number=0
CM058245.1	Liftoff	CDS	115969627	115969672	.	+	.	ID=cds-NP_076045.1;Parent=rna-NM_023556.3;Dbxref=CCDS:CCDS19566.1,GeneID:17855,GenBank:NP_076045.1,MGI:MGI:107624;Name=NP_076045.1;Note=isoform 2 is encoded by transcript variant 2;gbkey=CDS;gene=Mvk;product=mevalonate kinase isoform 2;protein_id=NP_076045.1;tag=RefSeq Select;extra_copy_number=0
CM058245.1	Liftoff	CDS	115972144	115972234	.	+	.	ID=cds-NP_076045.1;Parent=rna-NM_023556.3;Dbxref=CCDS:CCDS19566.1,GeneID:17855,GenBank:NP_076045.1,MGI:MGI:107624;Name=NP_076045.1;Note=isoform 2 is encoded by transcript variant 2;gbkey=CDS;gene=Mvk;product=mevalonate kinase isoform 2;protein_id=NP_076045.1;tag=RefSeq Select;extra_copy_number=0
CM058245.1	Liftoff	CDS	115972641	115972757	.	+	.	ID=cds-NP_076045.1;Parent=rna-NM_023556.3;Dbxref=CCDS:CCDS19566.1,GeneID:17855,GenBank:NP_076045.1,MGI:MGI:107624;Name=NP_076045.1;Note=isoform 2 is encoded by transcript variant 2;gbkey=CDS;gene=Mvk;product=mevalonate kinase isoform 2;protein_id=NP_076045.1;tag=RefSeq Select;extra_copy_number=0
CM058245.1	Liftoff	CDS	115975646	115975799	.	+	.	ID=cds-NP_076045.1;Parent=rna-NM_023556.3;Dbxref=CCDS:CCDS19566.1,GeneID:17855,GenBank:NP_076045.1,MGI:MGI:107624;Name=NP_076045.1;Note=isoform 2 is encoded by transcript variant 2;gbkey=CDS;gene=Mvk;product=mevalonate kinase isoform 2;protein_id=NP_076045.1;tag=RefSeq Select;extra_copy_number=0
CM058245.1	Liftoff	CDS	115976794	115976942	.	+	.	ID=cds-NP_076045.1;Parent=rna-NM_023556.3;Dbxref=CCDS:CCDS19566.1,GeneID:17855,GenBank:NP_076045.1,MGI:MGI:107624;Name=NP_076045.1;Note=isoform 2 is encoded by transcript variant 2;gbkey=CDS;gene=Mvk;product=mevalonate kinase isoform 2;protein_id=NP_076045.1;tag=RefSeq Select;extra_copy_number=0
CM058245.1	Liftoff	gene	115995747	115996980	.	-	.	ID=gene-Gm34722;Dbxref=GeneID:102638072,MGI:MGI:5593881;Name=Gm34722;description=predicted gene%2C 34722;gbkey=Gene;gene=Gm34722;gene_biotype=lncRNA;coverage=1.0;sequence_ID=1.0;extra_copy_number=0;copy_num_ID=gene-Gm34722_0
CM058245.1	Liftoff	lnc_RNA	115995747	115996980	.	-	.	ID=rna-XR_387590.2;Parent=gene-Gm34722;Dbxref=GeneID:102638072,GenBank:XR_387590.2,MGI:MGI:5593881;Name=XR_387590.2;gbkey=ncRNA;gene=Gm34722;model_evidence=Supporting evidence includes similarity to: 100%25 coverage of the annotated genomic feature by RNAseq alignments%2C including 4 samples with support for all annotated introns;product=predicted gene%2C 34722;transcript_id=XR_387590.2;extra_copy_number=0
CM058245.1	Liftoff	exon	115995747	115995976	.	-	.	ID=exon-XR_387590.2-2;Parent=rna-XR_387590.2;Dbxref=GeneID:102638072,GenBank:XR_387590.2,MGI:MGI:5593881;gbkey=ncRNA;gene=Gm34722;product=predicted gene%2C 34722;transcript_id=XR_387590.2;extra_copy_number=0
CM058245.1	Liftoff	exon	115996469	115996980	.	-	.	ID=exon-XR_387590.2-1;Parent=rna-XR_387590.2;Dbxref=GeneID:102638072,GenBank:XR_387590.2,MGI:MGI:5593881;gbkey=ncRNA;gene=Gm34722;product=predicted gene%2C 34722;transcript_id=XR_387590.2;extra_copy_number=0
CM058245.1	Liftoff	match	115999466	115999867	.	+	.	ID=0d9e61ac-ebbf-43ab-848e-3c56c50bdf80;Target=NG_150995.1 1 402 +;assembly_bases_aln=402;assembly_bases_seq=402;bit_score=749.182;blast_aligner=1;blast_score=402;common_component=0;e_value=0;filter_score=0;for_remapping=2;gap_count=0;hsp_percent_coverage=100;matchable_bases=402;matched_bases=402;num_ident=402;num_mismatch=0;pct_coverage=100;pct_coverage_hiqual=100;pct_identity_gap=100;pct_identity_gapopen_only=100;pct_identity_ungap=100;rank=1;weighted_identity=1;coverage=1.0;sequence_ID=1.0;extra_copy_number=0;copy_num_ID=0d9e61ac-ebbf-43ab-848e-3c56c50bdf80_0
CM058245.1	Liftoff	enhancer	115999566	115999767	.	.	.	ID=id-GeneID:128925284;Dbxref=GeneID:128925284;Note=cis-regulatory module chr5:114932816-114933017 (MGSCv37/mm9 assembly coordinates);experiment=EXISTENCE:reporter gene assay evidence [ECO:0000049][PMID:25872643];function=activates a minimal SCP1 promoter by CapStarr-seq with weak activity in NIH3T3 fibroblasts {active_cell/tissue: NIH3T3};gbkey=regulatory;regulatory_class=enhancer;coverage=1.0;sequence_ID=1.0;extra_copy_number=0;copy_num_ID=id-GeneID:128925284_0
CM058245.1	Liftoff	biological_region	115999566	115999767	.	+	.	ID=id-GeneID:128925284-2;Dbxref=GeneID:128925284;Name=biological region;gbkey=Region;standard_name=CapStarr-seq enhancer MGSCv37_chr5:114932816-114933017;coverage=1.0;sequence_ID=1.0;extra_copy_number=0;copy_num_ID=id-GeneID:128925284-2_0
CM058245.1	Liftoff	match	116021999	116022450	.	+	.	ID=44eb7d86-a95f-41e9-a8dd-174911e4ca26;Target=NG_150996.1 1 452 +;assembly_bases_aln=452;assembly_bases_seq=452;bit_score=842.236;blast_aligner=1;blast_score=452;common_component=0;e_value=0;filter_score=0;for_remapping=2;gap_count=0;hsp_percent_coverage=100;matchable_bases=452;matched_bases=452;num_ident=452;num_mismatch=0;pct_coverage=100;pct_coverage_hiqual=100;pct_identity_gap=100;pct_identity_gapopen_only=100;pct_identity_ungap=100;rank=1;weighted_identity=1;coverage=1.0;sequence_ID=1.0;extra_copy_number=0;copy_num_ID=44eb7d86-a95f-41e9-a8dd-174911e4ca26_0
CM058245.1	Liftoff	enhancer	116022099	116022350	.	.	.	ID=id-GeneID:128925285;Dbxref=GeneID:128925285;Note=cis-regulatory module chr5:114955346-114955597 (MGSCv37/mm9 assembly coordinates);experiment=EXISTENCE:reporter gene assay evidence [ECO:0000049][PMID:25872643];function=activates a minimal SCP1 promoter by CapStarr-seq with weak activity in P5424 T cells {active_cell/tissue: P5424 T cell};gbkey=regulatory;regulatory_class=enhancer;coverage=1.0;sequence_ID=1.0;extra_copy_number=0;copy_num_ID=id-GeneID:128925285_0
CM058245.1	Liftoff	biological_region	116022099	116022350	.	+	.	ID=id-GeneID:128925285-2;Dbxref=GeneID:128925285;Name=biological region;gbkey=Region;standard_name=CapStarr-seq enhancer MGSCv37_chr5:114955346-114955597;coverage=1.0;sequence_ID=1.0;extra_copy_number=0;copy_num_ID=id-GeneID:128925285-2_0
CM058245.1	Liftoff	gene	116068053	116076384	.	+	.	ID=gene-Gm13790;Dbxref=GeneID:102638159,MGI:MGI:3650747;Name=Gm13790;description=predicted gene 13790;gbkey=Gene;gene=Gm13790;gene_biotype=lncRNA;coverage=1.0;sequence_ID=1.0;extra_copy_number=0;copy_num_ID=gene-Gm13790_0
CM058245.1	Liftoff	lnc_RNA	116068053	116076384	.	+	.	ID=rna-XR_387591.4;Parent=gene-Gm13790;Dbxref=GeneID:102638159,GenBank:XR_387591.4,MGI:MGI:3650747;Name=XR_387591.4;gbkey=ncRNA;gene=Gm13790;model_evidence=Supporting evidence includes similarity to: 1 EST%2C 3 long SRA reads%2C and 91%25 coverage of the annotated genomic feature by RNAseq alignments%2C including 1 sample with support for all annotated introns;product=predicted gene 13790;transcript_id=XR_387591.4;extra_copy_number=0
CM058245.1	Liftoff	exon	116068053	116068479	.	+	.	ID=exon-XR_387591.4-1;Parent=rna-XR_387591.4;Dbxref=GeneID:102638159,GenBank:XR_387591.4,MGI:MGI:3650747;gbkey=ncRNA;gene=Gm13790;product=predicted gene 13790;transcript_id=XR_387591.4;extra_copy_number=0
CM058245.1	Liftoff	exon	116070735	116070811	.	+	.	ID=exon-XR_387591.4-2;Parent=rna-XR_387591.4;Dbxref=GeneID:102638159,GenBank:XR_387591.4,MGI:MGI:3650747;gbkey=ncRNA;gene=Gm13790;product=predicted gene 13790;transcript_id=XR_387591.4;extra_copy_number=0
CM058245.1	Liftoff	exon	116072922	116073072	.	+	.	ID=exon-XR_387591.4-3;Parent=rna-XR_387591.4;Dbxref=GeneID:102638159,GenBank:XR_387591.4,MGI:MGI:3650747;gbkey=ncRNA;gene=Gm13790;product=predicted gene 13790;transcript_id=XR_387591.4;extra_copy_number=0
CM058245.1	Liftoff	exon	116074615	116076384	.	+	.	ID=exon-XR_387591.4-4;Parent=rna-XR_387591.4;Dbxref=GeneID:102638159,GenBank:XR_387591.4,MGI:MGI:3650747;gbkey=ncRNA;gene=Gm13790;product=predicted gene 13790;transcript_id=XR_387591.4;extra_copy_number=0
CM058245.1	Liftoff	gene	116085018	116130018	.	+	.	ID=gene-Fam222a;Dbxref=GeneID:433940,MGI:MGI:3605543;Name=Fam222a;description=family with sequence similarity 222%2C member A;gbkey=Gene;gene=Fam222a;gene_biotype=protein_coding;coverage=1.0;sequence_ID=1.0;valid_ORFs=2;extra_copy_number=0;copy_num_ID=gene-Fam222a_0
CM058245.1	Liftoff	mRNA	116085018	116130016	.	+	.	ID=rna-NM_001004180.1;Parent=gene-Fam222a;Dbxref=GeneID:433940,GenBank:NM_001004180.1,MGI:MGI:3605543;Name=NM_001004180.1;gbkey=mRNA;gene=Fam222a;product=family with sequence similarity 222%2C member A;tag=RefSeq Select;transcript_id=NM_001004180.1;matches_ref_protein=True;valid_ORF=True;extra_copy_number=0
CM058245.1	Liftoff	exon	116085018	116085191	.	+	.	ID=exon-NM_001004180.1-1;Parent=rna-NM_001004180.1;Dbxref=GeneID:433940,GenBank:NM_001004180.1,MGI:MGI:3605543;gbkey=mRNA;gene=Fam222a;product=family with sequence similarity 222%2C member A;tag=RefSeq Select;transcript_id=NM_001004180.1;extra_copy_number=0
CM058245.1	Liftoff	exon	116111139	116111265	.	+	.	ID=exon-NM_001004180.1-2;Parent=rna-NM_001004180.1;Dbxref=GeneID:433940,GenBank:NM_001004180.1,MGI:MGI:3605543;gbkey=mRNA;gene=Fam222a;product=family with sequence similarity 222%2C member A;tag=RefSeq Select;transcript_id=NM_001004180.1;extra_copy_number=0
CM058245.1	Liftoff	exon	116127625	116130016	.	+	.	ID=exon-NM_001004180.1-3;Parent=rna-NM_001004180.1;Dbxref=GeneID:433940,GenBank:NM_001004180.1,MGI:MGI:3605543;gbkey=mRNA;gene=Fam222a;product=family with sequence similarity 222%2C member A;tag=RefSeq Select;transcript_id=NM_001004180.1;extra_copy_number=0
CM058245.1	Liftoff	CDS	116111184	116111265	.	+	.	ID=cds-NP_001004180.1;Parent=rna-NM_001004180.1;Dbxref=CCDS:CCDS19567.1,GeneID:433940,GenBank:NP_001004180.1,MGI:MGI:3605543;Name=NP_001004180.1;gbkey=CDS;gene=Fam222a;product=protein FAM222A;protein_id=NP_001004180.1;tag=RefSeq Select;extra_copy_number=0
CM058245.1	Liftoff	CDS	116127625	116128904	.	+	.	ID=cds-NP_001004180.1;Parent=rna-NM_001004180.1;Dbxref=CCDS:CCDS19567.1,GeneID:433940,GenBank:NP_001004180.1,MGI:MGI:3605543;Name=NP_001004180.1;gbkey=CDS;gene=Fam222a;product=protein FAM222A;protein_id=NP_001004180.1;tag=RefSeq Select;extra_copy_number=0
CM058245.1	Liftoff	mRNA	116087916	116130018	.	+	.	ID=rna-XM_006530401.5;Parent=gene-Fam222a;Dbxref=GeneID:433940,GenBank:XM_006530401.5,MGI:MGI:3605543;Name=XM_006530401.5;gbkey=mRNA;gene=Fam222a;model_evidence=Supporting evidence includes similarity to: 2 ESTs%2C 3 Proteins%2C 89 long SRA reads%2C and 100%25 coverage of the annotated genomic feature by RNAseq alignments%2C including 16 samples with support for all annotated introns;product=family with sequence similarity 222%2C member A%2C transcript variant X1;transcript_id=XM_006530401.5;matches_ref_protein=True;valid_ORF=True;extra_copy_number=0
CM058245.1	Liftoff	exon	116087916	116088663	.	+	.	ID=exon-XM_006530401.5-1;Parent=rna-XM_006530401.5;Dbxref=GeneID:433940,GenBank:XM_006530401.5,MGI:MGI:3605543;gbkey=mRNA;gene=Fam222a;product=family with sequence similarity 222%2C member A%2C transcript variant X1;transcript_id=XM_006530401.5;extra_copy_number=0
CM058245.1	Liftoff	exon	116111139	116111265	.	+	.	ID=exon-XM_006530401.5-2;Parent=rna-XM_006530401.5;Dbxref=GeneID:433940,GenBank:XM_006530401.5,MGI:MGI:3605543;gbkey=mRNA;gene=Fam222a;product=family with sequence similarity 222%2C member A%2C transcript variant X1;transcript_id=XM_006530401.5;extra_copy_number=0
CM058245.1	Liftoff	exon	116127625	116130018	.	+	.	ID=exon-XM_006530401.5-3;Parent=rna-XM_006530401.5;Dbxref=GeneID:433940,GenBank:XM_006530401.5,MGI:MGI:3605543;gbkey=mRNA;gene=Fam222a;product=family with sequence similarity 222%2C member A%2C transcript variant X1;transcript_id=XM_006530401.5;extra_copy_number=0
CM058245.1	Liftoff	CDS	116111184	116111265	.	+	.	ID=cds-XP_006530464.1;Parent=rna-XM_006530401.5;Dbxref=GeneID:433940,GenBank:XP_006530464.1,MGI:MGI:3605543;Name=XP_006530464.1;gbkey=CDS;gene=Fam222a;product=protein FAM222A isoform X1;protein_id=XP_006530464.1;extra_copy_number=0
CM058245.1	Liftoff	CDS	116127625	116128904	.	+	.	ID=cds-XP_006530464.1;Parent=rna-XM_006530401.5;Dbxref=GeneID:433940,GenBank:XP_006530464.1,MGI:MGI:3605543;Name=XP_006530464.1;gbkey=CDS;gene=Fam222a;product=protein FAM222A isoform X1;protein_id=XP_006530464.1;extra_copy_number=0
CM058245.1	Liftoff	gene	116107934	116114292	.	-	.	ID=gene-Gm34844;Dbxref=GeneID:102638235,MGI:MGI:5594003;Name=Gm34844;description=predicted gene%2C 34844;gbkey=Gene;gene=Gm34844;gene_biotype=lncRNA;coverage=1.0;sequence_ID=1.0;extra_copy_number=0;copy_num_ID=gene-Gm34844_0
CM058245.1	Liftoff	lnc_RNA	116107934	116114292	.	-	.	ID=rna-XR_387593.5;Parent=gene-Gm34844;Dbxref=GeneID:102638235,GenBank:XR_387593.5,MGI:MGI:5594003;Name=XR_387593.5;gbkey=ncRNA;gene=Gm34844;model_evidence=Supporting evidence includes similarity to: 100%25 coverage of the annotated genomic feature by RNAseq alignments%2C including 4 samples with support for all annotated introns;product=predicted gene%2C 34844;transcript_id=XR_387593.5;extra_copy_number=0
CM058245.1	Liftoff	exon	116107934	116108359	.	-	.	ID=exon-XR_387593.5-2;Parent=rna-XR_387593.5;Dbxref=GeneID:102638235,GenBank:XR_387593.5,MGI:MGI:5594003;gbkey=ncRNA;gene=Gm34844;product=predicted gene%2C 34844;transcript_id=XR_387593.5;extra_copy_number=0
CM058245.1	Liftoff	exon	116113987	116114292	.	-	.	ID=exon-XR_387593.5-1;Parent=rna-XR_387593.5;Dbxref=GeneID:102638235,GenBank:XR_387593.5,MGI:MGI:5594003;gbkey=ncRNA;gene=Gm34844;product=predicted gene%2C 34844;transcript_id=XR_387593.5;extra_copy_number=0
CM058245.1	Liftoff	match	116114050	116114451	.	+	.	ID=d183575f-e1e1-4357-82b5-a9ec7810c1d8;Target=NG_153654.1 1 402 +;assembly_bases_aln=402;assembly_bases_seq=402;bit_score=749.182;blast_aligner=1;blast_score=402;common_component=0;e_value=0;filter_score=0;for_remapping=2;gap_count=0;hsp_percent_coverage=100;matchable_bases=402;matched_bases=402;num_ident=402;num_mismatch=0;pct_coverage=100;pct_coverage_hiqual=100;pct_identity_gap=100;pct_identity_gapopen_only=100;pct_identity_ungap=100;rank=1;weighted_identity=1;coverage=1.0;sequence_ID=1.0;extra_copy_number=0;copy_num_ID=d183575f-e1e1-4357-82b5-a9ec7810c1d8_0
CM058245.1	Liftoff	enhancer	116114150	116114351	.	.	.	ID=id-GeneID:128925286;Dbxref=GeneID:128925286;Note=cis-regulatory module chr5:115047361-115047562 (MGSCv37/mm9 assembly coordinates);experiment=EXISTENCE:reporter gene assay evidence [ECO:0000049][PMID:25872643];function=activates a minimal SCP1 promoter by CapStarr-seq with weak activity in P5424 T cells {active_cell/tissue: P5424 T cell};gbkey=regulatory;regulatory_class=enhancer;coverage=1.0;sequence_ID=1.0;extra_copy_number=0;copy_num_ID=id-GeneID:128925286_0
CM058245.1	Liftoff	biological_region	116114150	116114351	.	+	.	ID=id-GeneID:128925286-2;Dbxref=GeneID:128925286;Name=biological region;gbkey=Region;standard_name=CapStarr-seq enhancer MGSCv37_chr5:115047361-115047562;coverage=1.0;sequence_ID=1.0;extra_copy_number=0;copy_num_ID=id-GeneID:128925286-2_0
CM058245.1	Liftoff	gene	116138953	116175243	.	-	.	ID=gene-Trpv4;Dbxref=GeneID:63873,MGI:MGI:1926945;Name=Trpv4;description=transient receptor potential cation channel%2C subfamily V%2C member 4;gbkey=Gene;gene=Trpv4;gene_biotype=protein_coding;gene_synonym=0610033B08Rik,OTRPC4,Trp12,VR-OAC,VRL-2,VROAC;coverage=1.0;sequence_ID=1.0;valid_ORFs=4;extra_copy_number=0;copy_num_ID=gene-Trpv4_0
CM058245.1	Liftoff	mRNA	116138953	116175242	.	-	.	ID=rna-XM_006530432.2;Parent=gene-Trpv4;Dbxref=GeneID:63873,GenBank:XM_006530432.2,MGI:MGI:1926945;Name=XM_006530432.2;gbkey=mRNA;gene=Trpv4;model_evidence=Supporting evidence includes similarity to: 3 mRNAs%2C 33 ESTs%2C 17 Proteins%2C 50 long SRA reads%2C and 100%25 coverage of the annotated genomic feature by RNAseq alignments%2C including 30 samples with support for all annotated introns;product=transient receptor potential cation channel%2C subfamily V%2C member 4%2C transcript variant X1;transcript_id=XM_006530432.2;matches_ref_protein=True;valid_ORF=True;extra_copy_number=0
CM058245.1	Liftoff	exon	116138953	116139611	.	-	.	ID=exon-XM_006530432.2-16;Parent=rna-XM_006530432.2;Dbxref=GeneID:63873,GenBank:XM_006530432.2,MGI:MGI:1926945;gbkey=mRNA;gene=Trpv4;product=transient receptor potential cation channel%2C subfamily V%2C member 4%2C transcript variant X1;transcript_id=XM_006530432.2;extra_copy_number=0
CM058245.1	Liftoff	exon	116140409	116140530	.	-	.	ID=exon-XM_006530432.2-15;Parent=rna-XM_006530432.2;Dbxref=GeneID:63873,GenBank:XM_006530432.2,MGI:MGI:1926945;gbkey=mRNA;gene=Trpv4;product=transient receptor potential cation channel%2C subfamily V%2C member 4%2C transcript variant X1;transcript_id=XM_006530432.2;extra_copy_number=0
CM058245.1	Liftoff	exon	116141812	116141939	.	-	.	ID=exon-XM_006530432.2-14;Parent=rna-XM_006530432.2;Dbxref=GeneID:63873,GenBank:XM_006530432.2,MGI:MGI:1926945;gbkey=mRNA;gene=Trpv4;product=transient receptor potential cation channel%2C subfamily V%2C member 4%2C transcript variant X1;transcript_id=XM_006530432.2;extra_copy_number=0
CM058245.1	Liftoff	exon	116143545	116143861	.	-	.	ID=exon-XM_006530432.2-13;Parent=rna-XM_006530432.2;Dbxref=GeneID:63873,GenBank:XM_006530432.2,MGI:MGI:1926945;gbkey=mRNA;gene=Trpv4;product=transient receptor potential cation channel%2C subfamily V%2C member 4%2C transcript variant X1;transcript_id=XM_006530432.2;extra_copy_number=0
CM058245.1	Liftoff	exon	116145394	116145460	.	-	.	ID=exon-XM_006530432.2-12;Parent=rna-XM_006530432.2;Dbxref=GeneID:63873,GenBank:XM_006530432.2,MGI:MGI:1926945;gbkey=mRNA;gene=Trpv4;product=transient receptor potential cation channel%2C subfamily V%2C member 4%2C transcript variant X1;transcript_id=XM_006530432.2;extra_copy_number=0
CM058245.1	Liftoff	exon	116145609	116145774	.	-	.	ID=exon-XM_006530432.2-11;Parent=rna-XM_006530432.2;Dbxref=GeneID:63873,GenBank:XM_006530432.2,MGI:MGI:1926945;gbkey=mRNA;gene=Trpv4;product=transient receptor potential cation channel%2C subfamily V%2C member 4%2C transcript variant X1;transcript_id=XM_006530432.2;extra_copy_number=0
CM058245.1	Liftoff	exon	116146751	116146824	.	-	.	ID=exon-XM_006530432.2-10;Parent=rna-XM_006530432.2;Dbxref=GeneID:63873,GenBank:XM_006530432.2,MGI:MGI:1926945;gbkey=mRNA;gene=Trpv4;product=transient receptor potential cation channel%2C subfamily V%2C member 4%2C transcript variant X1;transcript_id=XM_006530432.2;extra_copy_number=0
CM058245.1	Liftoff	exon	116147223	116147315	.	-	.	ID=exon-XM_006530432.2-9;Parent=rna-XM_006530432.2;Dbxref=GeneID:63873,GenBank:XM_006530432.2,MGI:MGI:1926945;gbkey=mRNA;gene=Trpv4;product=transient receptor potential cation channel%2C subfamily V%2C member 4%2C transcript variant X1;transcript_id=XM_006530432.2;extra_copy_number=0
CM058245.1	Liftoff	exon	116147545	116147703	.	-	.	ID=exon-XM_006530432.2-8;Parent=rna-XM_006530432.2;Dbxref=GeneID:63873,GenBank:XM_006530432.2,MGI:MGI:1926945;gbkey=mRNA;gene=Trpv4;product=transient receptor potential cation channel%2C subfamily V%2C member 4%2C transcript variant X1;transcript_id=XM_006530432.2;extra_copy_number=0
CM058245.1	Liftoff	exon	116149938	116150117	.	-	.	ID=exon-XM_006530432.2-7;Parent=rna-XM_006530432.2;Dbxref=GeneID:63873,GenBank:XM_006530432.2,MGI:MGI:1926945;gbkey=mRNA;gene=Trpv4;product=transient receptor potential cation channel%2C subfamily V%2C member 4%2C transcript variant X1;transcript_id=XM_006530432.2;extra_copy_number=0
CM058245.1	Liftoff	exon	116151319	116151617	.	-	.	ID=exon-XM_006530432.2-6;Parent=rna-XM_006530432.2;Dbxref=GeneID:63873,GenBank:XM_006530432.2,MGI:MGI:1926945;gbkey=mRNA;gene=Trpv4;product=transient receptor potential cation channel%2C subfamily V%2C member 4%2C transcript variant X1;transcript_id=XM_006530432.2;extra_copy_number=0
CM058245.1	Liftoff	exon	116152250	116152390	.	-	.	ID=exon-XM_006530432.2-5;Parent=rna-XM_006530432.2;Dbxref=GeneID:63873,GenBank:XM_006530432.2,MGI:MGI:1926945;gbkey=mRNA;gene=Trpv4;product=transient receptor potential cation channel%2C subfamily V%2C member 4%2C transcript variant X1;transcript_id=XM_006530432.2;extra_copy_number=0
CM058245.1	Liftoff	exon	116153113	116153265	.	-	.	ID=exon-XM_006530432.2-4;Parent=rna-XM_006530432.2;Dbxref=GeneID:63873,GenBank:XM_006530432.2,MGI:MGI:1926945;gbkey=mRNA;gene=Trpv4;product=transient receptor potential cation channel%2C subfamily V%2C member 4%2C transcript variant X1;transcript_id=XM_006530432.2;extra_copy_number=0
CM058245.1	Liftoff	exon	116156927	116157099	.	-	.	ID=exon-XM_006530432.2-3;Parent=rna-XM_006530432.2;Dbxref=GeneID:63873,GenBank:XM_006530432.2,MGI:MGI:1926945;gbkey=mRNA;gene=Trpv4;product=transient receptor potential cation channel%2C subfamily V%2C member 4%2C transcript variant X1;transcript_id=XM_006530432.2;extra_copy_number=0
CM058245.1	Liftoff	exon	116161321	116161740	.	-	.	ID=exon-XM_006530432.2-2;Parent=rna-XM_006530432.2;Dbxref=GeneID:63873,GenBank:XM_006530432.2,MGI:MGI:1926945;gbkey=mRNA;gene=Trpv4;product=transient receptor potential cation channel%2C subfamily V%2C member 4%2C transcript variant X1;transcript_id=XM_006530432.2;extra_copy_number=0
CM058245.1	Liftoff	exon	116175149	116175242	.	-	.	ID=exon-XM_006530432.2-1;Parent=rna-XM_006530432.2;Dbxref=GeneID:63873,GenBank:XM_006530432.2,MGI:MGI:1926945;gbkey=mRNA;gene=Trpv4;product=transient receptor potential cation channel%2C subfamily V%2C member 4%2C transcript variant X1;transcript_id=XM_006530432.2;extra_copy_number=0
CM058245.1	Liftoff	CDS	116139454	116139611	.	-	.	ID=cds-XP_006530495.2;Parent=rna-XM_006530432.2;Dbxref=GeneID:63873,GenBank:XP_006530495.2,MGI:MGI:1926945;Name=XP_006530495.2;gbkey=CDS;gene=Trpv4;product=transient receptor potential cation channel subfamily V member 4 isoform X1;protein_id=XP_006530495.2;extra_copy_number=0
CM058245.1	Liftoff	CDS	116140409	116140530	.	-	.	ID=cds-XP_006530495.2;Parent=rna-XM_006530432.2;Dbxref=GeneID:63873,GenBank:XP_006530495.2,MGI:MGI:1926945;Name=XP_006530495.2;gbkey=CDS;gene=Trpv4;product=transient receptor potential cation channel subfamily V member 4 isoform X1;protein_id=XP_006530495.2;extra_copy_number=0
CM058245.1	Liftoff	CDS	116141812	116141939	.	-	.	ID=cds-XP_006530495.2;Parent=rna-XM_006530432.2;Dbxref=GeneID:63873,GenBank:XP_006530495.2,MGI:MGI:1926945;Name=XP_006530495.2;gbkey=CDS;gene=Trpv4;product=transient receptor potential cation channel subfamily V member 4 isoform X1;protein_id=XP_006530495.2;extra_copy_number=0
CM058245.1	Liftoff	CDS	116143545	116143861	.	-	.	ID=cds-XP_006530495.2;Parent=rna-XM_006530432.2;Dbxref=GeneID:63873,GenBank:XP_006530495.2,MGI:MGI:1926945;Name=XP_006530495.2;gbkey=CDS;gene=Trpv4;product=transient receptor potential cation channel subfamily V member 4 isoform X1;protein_id=XP_006530495.2;extra_copy_number=0
CM058245.1	Liftoff	CDS	116145394	116145460	.	-	.	ID=cds-XP_006530495.2;Parent=rna-XM_006530432.2;Dbxref=GeneID:63873,GenBank:XP_006530495.2,MGI:MGI:1926945;Name=XP_006530495.2;gbkey=CDS;gene=Trpv4;product=transient receptor potential cation channel subfamily V member 4 isoform X1;protein_id=XP_006530495.2;extra_copy_number=0
CM058245.1	Liftoff	CDS	116145609	116145774	.	-	.	ID=cds-XP_006530495.2;Parent=rna-XM_006530432.2;Dbxref=GeneID:63873,GenBank:XP_006530495.2,MGI:MGI:1926945;Name=XP_006530495.2;gbkey=CDS;gene=Trpv4;product=transient receptor potential cation channel subfamily V member 4 isoform X1;protein_id=XP_006530495.2;extra_copy_number=0
CM058245.1	Liftoff	CDS	116146751	116146824	.	-	.	ID=cds-XP_006530495.2;Parent=rna-XM_006530432.2;Dbxref=GeneID:63873,GenBank:XP_006530495.2,MGI:MGI:1926945;Name=XP_006530495.2;gbkey=CDS;gene=Trpv4;product=transient receptor potential cation channel subfamily V member 4 isoform X1;protein_id=XP_006530495.2;extra_copy_number=0
CM058245.1	Liftoff	CDS	116147223	116147315	.	-	.	ID=cds-XP_006530495.2;Parent=rna-XM_006530432.2;Dbxref=GeneID:63873,GenBank:XP_006530495.2,MGI:MGI:1926945;Name=XP_006530495.2;gbkey=CDS;gene=Trpv4;product=transient receptor potential cation channel subfamily V member 4 isoform X1;protein_id=XP_006530495.2;extra_copy_number=0
CM058245.1	Liftoff	CDS	116147545	116147703	.	-	.	ID=cds-XP_006530495.2;Parent=rna-XM_006530432.2;Dbxref=GeneID:63873,GenBank:XP_006530495.2,MGI:MGI:1926945;Name=XP_006530495.2;gbkey=CDS;gene=Trpv4;product=transient receptor potential cation channel subfamily V member 4 isoform X1;protein_id=XP_006530495.2;extra_copy_number=0
CM058245.1	Liftoff	CDS	116149938	116150117	.	-	.	ID=cds-XP_006530495.2;Parent=rna-XM_006530432.2;Dbxref=GeneID:63873,GenBank:XP_006530495.2,MGI:MGI:1926945;Name=XP_006530495.2;gbkey=CDS;gene=Trpv4;product=transient receptor potential cation channel subfamily V member 4 isoform X1;protein_id=XP_006530495.2;extra_copy_number=0
CM058245.1	Liftoff	CDS	116151319	116151617	.	-	.	ID=cds-XP_006530495.2;Parent=rna-XM_006530432.2;Dbxref=GeneID:63873,GenBank:XP_006530495.2,MGI:MGI:1926945;Name=XP_006530495.2;gbkey=CDS;gene=Trpv4;product=transient receptor potential cation channel subfamily V member 4 isoform X1;protein_id=XP_006530495.2;extra_copy_number=0
CM058245.1	Liftoff	CDS	116152250	116152390	.	-	.	ID=cds-XP_006530495.2;Parent=rna-XM_006530432.2;Dbxref=GeneID:63873,GenBank:XP_006530495.2,MGI:MGI:1926945;Name=XP_006530495.2;gbkey=CDS;gene=Trpv4;product=transient receptor potential cation channel subfamily V member 4 isoform X1;protein_id=XP_006530495.2;extra_copy_number=0
CM058245.1	Liftoff	CDS	116153113	116153265	.	-	.	ID=cds-XP_006530495.2;Parent=rna-XM_006530432.2;Dbxref=GeneID:63873,GenBank:XP_006530495.2,MGI:MGI:1926945;Name=XP_006530495.2;gbkey=CDS;gene=Trpv4;product=transient receptor potential cation channel subfamily V member 4 isoform X1;protein_id=XP_006530495.2;extra_copy_number=0
CM058245.1	Liftoff	CDS	116156927	116157099	.	-	.	ID=cds-XP_006530495.2;Parent=rna-XM_006530432.2;Dbxref=GeneID:63873,GenBank:XP_006530495.2,MGI:MGI:1926945;Name=XP_006530495.2;gbkey=CDS;gene=Trpv4;product=transient receptor potential cation channel subfamily V member 4 isoform X1;protein_id=XP_006530495.2;extra_copy_number=0
CM058245.1	Liftoff	CDS	116161321	116161706	.	-	.	ID=cds-XP_006530495.2;Parent=rna-XM_006530432.2;Dbxref=GeneID:63873,GenBank:XP_006530495.2,MGI:MGI:1926945;Name=XP_006530495.2;gbkey=CDS;gene=Trpv4;product=transient receptor potential cation channel subfamily V member 4 isoform X1;protein_id=XP_006530495.2;extra_copy_number=0
CM058245.1	Liftoff	mRNA	116138955	116175228	.	-	.	ID=rna-NM_022017.3;Parent=gene-Trpv4;Dbxref=GeneID:63873,GenBank:NM_022017.3,MGI:MGI:1926945;Name=NM_022017.3;gbkey=mRNA;gene=Trpv4;product=transient receptor potential cation channel%2C subfamily V%2C member 4;tag=RefSeq Select;transcript_id=NM_022017.3;matches_ref_protein=True;valid_ORF=True;extra_copy_number=0
CM058245.1	Liftoff	exon	116138955	116139611	.	-	.	ID=exon-NM_022017.3-16;Parent=rna-NM_022017.3;Dbxref=GeneID:63873,GenBank:NM_022017.3,MGI:MGI:1926945;gbkey=mRNA;gene=Trpv4;product=transient receptor potential cation channel%2C subfamily V%2C member 4;tag=RefSeq Select;transcript_id=NM_022017.3;extra_copy_number=0
CM058245.1	Liftoff	exon	116140409	116140530	.	-	.	ID=exon-NM_022017.3-15;Parent=rna-NM_022017.3;Dbxref=GeneID:63873,GenBank:NM_022017.3,MGI:MGI:1926945;gbkey=mRNA;gene=Trpv4;product=transient receptor potential cation channel%2C subfamily V%2C member 4;tag=RefSeq Select;transcript_id=NM_022017.3;extra_copy_number=0
CM058245.1	Liftoff	exon	116141812	116141939	.	-	.	ID=exon-NM_022017.3-14;Parent=rna-NM_022017.3;Dbxref=GeneID:63873,GenBank:NM_022017.3,MGI:MGI:1926945;gbkey=mRNA;gene=Trpv4;product=transient receptor potential cation channel%2C subfamily V%2C member 4;tag=RefSeq Select;transcript_id=NM_022017.3;extra_copy_number=0
CM058245.1	Liftoff	exon	116143545	116143861	.	-	.	ID=exon-NM_022017.3-13;Parent=rna-NM_022017.3;Dbxref=GeneID:63873,GenBank:NM_022017.3,MGI:MGI:1926945;gbkey=mRNA;gene=Trpv4;product=transient receptor potential cation channel%2C subfamily V%2C member 4;tag=RefSeq Select;transcript_id=NM_022017.3;extra_copy_number=0
CM058245.1	Liftoff	exon	116145394	116145460	.	-	.	ID=exon-NM_022017.3-12;Parent=rna-NM_022017.3;Dbxref=GeneID:63873,GenBank:NM_022017.3,MGI:MGI:1926945;gbkey=mRNA;gene=Trpv4;product=transient receptor potential cation channel%2C subfamily V%2C member 4;tag=RefSeq Select;transcript_id=NM_022017.3;extra_copy_number=0
CM058245.1	Liftoff	exon	116145609	116145774	.	-	.	ID=exon-NM_022017.3-11;Parent=rna-NM_022017.3;Dbxref=GeneID:63873,GenBank:NM_022017.3,MGI:MGI:1926945;gbkey=mRNA;gene=Trpv4;product=transient receptor potential cation channel%2C subfamily V%2C member 4;tag=RefSeq Select;transcript_id=NM_022017.3;extra_copy_number=0
CM058245.1	Liftoff	exon	116146751	116146824	.	-	.	ID=exon-NM_022017.3-10;Parent=rna-NM_022017.3;Dbxref=GeneID:63873,GenBank:NM_022017.3,MGI:MGI:1926945;gbkey=mRNA;gene=Trpv4;product=transient receptor potential cation channel%2C subfamily V%2C member 4;tag=RefSeq Select;transcript_id=NM_022017.3;extra_copy_number=0
CM058245.1	Liftoff	exon	116147223	116147315	.	-	.	ID=exon-NM_022017.3-9;Parent=rna-NM_022017.3;Dbxref=GeneID:63873,GenBank:NM_022017.3,MGI:MGI:1926945;gbkey=mRNA;gene=Trpv4;product=transient receptor potential cation channel%2C subfamily V%2C member 4;tag=RefSeq Select;transcript_id=NM_022017.3;extra_copy_number=0
CM058245.1	Liftoff	exon	116147545	116147703	.	-	.	ID=exon-NM_022017.3-8;Parent=rna-NM_022017.3;Dbxref=GeneID:63873,GenBank:NM_022017.3,MGI:MGI:1926945;gbkey=mRNA;gene=Trpv4;product=transient receptor potential cation channel%2C subfamily V%2C member 4;tag=RefSeq Select;transcript_id=NM_022017.3;extra_copy_number=0
CM058245.1	Liftoff	exon	116149938	116150117	.	-	.	ID=exon-NM_022017.3-7;Parent=rna-NM_022017.3;Dbxref=GeneID:63873,GenBank:NM_022017.3,MGI:MGI:1926945;gbkey=mRNA;gene=Trpv4;product=transient receptor potential cation channel%2C subfamily V%2C member 4;tag=RefSeq Select;transcript_id=NM_022017.3;extra_copy_number=0
CM058245.1	Liftoff	exon	116151319	116151617	.	-	.	ID=exon-NM_022017.3-6;Parent=rna-NM_022017.3;Dbxref=GeneID:63873,GenBank:NM_022017.3,MGI:MGI:1926945;gbkey=mRNA;gene=Trpv4;product=transient receptor potential cation channel%2C subfamily V%2C member 4;tag=RefSeq Select;transcript_id=NM_022017.3;extra_copy_number=0
CM058245.1	Liftoff	exon	116152250	116152390	.	-	.	ID=exon-NM_022017.3-5;Parent=rna-NM_022017.3;Dbxref=GeneID:63873,GenBank:NM_022017.3,MGI:MGI:1926945;gbkey=mRNA;gene=Trpv4;product=transient receptor potential cation channel%2C subfamily V%2C member 4;tag=RefSeq Select;transcript_id=NM_022017.3;extra_copy_number=0
CM058245.1	Liftoff	exon	116153113	116153265	.	-	.	ID=exon-NM_022017.3-4;Parent=rna-NM_022017.3;Dbxref=GeneID:63873,GenBank:NM_022017.3,MGI:MGI:1926945;gbkey=mRNA;gene=Trpv4;product=transient receptor potential cation channel%2C subfamily V%2C member 4;tag=RefSeq Select;transcript_id=NM_022017.3;extra_copy_number=0
CM058245.1	Liftoff	exon	116156927	116157099	.	-	.	ID=exon-NM_022017.3-3;Parent=rna-NM_022017.3;Dbxref=GeneID:63873,GenBank:NM_022017.3,MGI:MGI:1926945;gbkey=mRNA;gene=Trpv4;product=transient receptor potential cation channel%2C subfamily V%2C member 4;tag=RefSeq Select;transcript_id=NM_022017.3;extra_copy_number=0
CM058245.1	Liftoff	exon	116161321	116161737	.	-	.	ID=exon-NM_022017.3-2;Parent=rna-NM_022017.3;Dbxref=GeneID:63873,GenBank:NM_022017.3,MGI:MGI:1926945;gbkey=mRNA;gene=Trpv4;product=transient receptor potential cation channel%2C subfamily V%2C member 4;tag=RefSeq Select;transcript_id=NM_022017.3;extra_copy_number=0
CM058245.1	Liftoff	exon	116175149	116175228	.	-	.	ID=exon-NM_022017.3-1;Parent=rna-NM_022017.3;Dbxref=GeneID:63873,GenBank:NM_022017.3,MGI:MGI:1926945;gbkey=mRNA;gene=Trpv4;product=transient receptor potential cation channel%2C subfamily V%2C member 4;tag=RefSeq Select;transcript_id=NM_022017.3;extra_copy_number=0
CM058245.1	Liftoff	CDS	116139454	116139611	.	-	.	ID=cds-NP_071300.2;Parent=rna-NM_022017.3;Dbxref=CCDS:CCDS19568.1,GeneID:63873,GenBank:NP_071300.2,MGI:MGI:1926945;Name=NP_071300.2;gbkey=CDS;gene=Trpv4;product=transient receptor potential cation channel subfamily V member 4;protein_id=NP_071300.2;tag=RefSeq Select;extra_copy_number=0
CM058245.1	Liftoff	CDS	116140409	116140530	.	-	.	ID=cds-NP_071300.2;Parent=rna-NM_022017.3;Dbxref=CCDS:CCDS19568.1,GeneID:63873,GenBank:NP_071300.2,MGI:MGI:1926945;Name=NP_071300.2;gbkey=CDS;gene=Trpv4;product=transient receptor potential cation channel subfamily V member 4;protein_id=NP_071300.2;tag=RefSeq Select;extra_copy_number=0
CM058245.1	Liftoff	CDS	116141812	116141939	.	-	.	ID=cds-NP_071300.2;Parent=rna-NM_022017.3;Dbxref=CCDS:CCDS19568.1,GeneID:63873,GenBank:NP_071300.2,MGI:MGI:1926945;Name=NP_071300.2;gbkey=CDS;gene=Trpv4;product=transient receptor potential cation channel subfamily V member 4;protein_id=NP_071300.2;tag=RefSeq Select;extra_copy_number=0
CM058245.1	Liftoff	CDS	116143545	116143861	.	-	.	ID=cds-NP_071300.2;Parent=rna-NM_022017.3;Dbxref=CCDS:CCDS19568.1,GeneID:63873,GenBank:NP_071300.2,MGI:MGI:1926945;Name=NP_071300.2;gbkey=CDS;gene=Trpv4;product=transient receptor potential cation channel subfamily V member 4;protein_id=NP_071300.2;tag=RefSeq Select;extra_copy_number=0
CM058245.1	Liftoff	CDS	116145394	116145460	.	-	.	ID=cds-NP_071300.2;Parent=rna-NM_022017.3;Dbxref=CCDS:CCDS19568.1,GeneID:63873,GenBank:NP_071300.2,MGI:MGI:1926945;Name=NP_071300.2;gbkey=CDS;gene=Trpv4;product=transient receptor potential cation channel subfamily V member 4;protein_id=NP_071300.2;tag=RefSeq Select;extra_copy_number=0
CM058245.1	Liftoff	CDS	116145609	116145774	.	-	.	ID=cds-NP_071300.2;Parent=rna-NM_022017.3;Dbxref=CCDS:CCDS19568.1,GeneID:63873,GenBank:NP_071300.2,MGI:MGI:1926945;Name=NP_071300.2;gbkey=CDS;gene=Trpv4;product=transient receptor potential cation channel subfamily V member 4;protein_id=NP_071300.2;tag=RefSeq Select;extra_copy_number=0
CM058245.1	Liftoff	CDS	116146751	116146824	.	-	.	ID=cds-NP_071300.2;Parent=rna-NM_022017.3;Dbxref=CCDS:CCDS19568.1,GeneID:63873,GenBank:NP_071300.2,MGI:MGI:1926945;Name=NP_071300.2;gbkey=CDS;gene=Trpv4;product=transient receptor potential cation channel subfamily V member 4;protein_id=NP_071300.2;tag=RefSeq Select;extra_copy_number=0
CM058245.1	Liftoff	CDS	116147223	116147315	.	-	.	ID=cds-NP_071300.2;Parent=rna-NM_022017.3;Dbxref=CCDS:CCDS19568.1,GeneID:63873,GenBank:NP_071300.2,MGI:MGI:1926945;Name=NP_071300.2;gbkey=CDS;gene=Trpv4;product=transient receptor potential cation channel subfamily V member 4;protein_id=NP_071300.2;tag=RefSeq Select;extra_copy_number=0
CM058245.1	Liftoff	CDS	116147545	116147703	.	-	.	ID=cds-NP_071300.2;Parent=rna-NM_022017.3;Dbxref=CCDS:CCDS19568.1,GeneID:63873,GenBank:NP_071300.2,MGI:MGI:1926945;Name=NP_071300.2;gbkey=CDS;gene=Trpv4;product=transient receptor potential cation channel subfamily V member 4;protein_id=NP_071300.2;tag=RefSeq Select;extra_copy_number=0
CM058245.1	Liftoff	CDS	116149938	116150117	.	-	.	ID=cds-NP_071300.2;Parent=rna-NM_022017.3;Dbxref=CCDS:CCDS19568.1,GeneID:63873,GenBank:NP_071300.2,MGI:MGI:1926945;Name=NP_071300.2;gbkey=CDS;gene=Trpv4;product=transient receptor potential cation channel subfamily V member 4;protein_id=NP_071300.2;tag=RefSeq Select;extra_copy_number=0
CM058245.1	Liftoff	CDS	116151319	116151617	.	-	.	ID=cds-NP_071300.2;Parent=rna-NM_022017.3;Dbxref=CCDS:CCDS19568.1,GeneID:63873,GenBank:NP_071300.2,MGI:MGI:1926945;Name=NP_071300.2;gbkey=CDS;gene=Trpv4;product=transient receptor potential cation channel subfamily V member 4;protein_id=NP_071300.2;tag=RefSeq Select;extra_copy_number=0
CM058245.1	Liftoff	CDS	116152250	116152390	.	-	.	ID=cds-NP_071300.2;Parent=rna-NM_022017.3;Dbxref=CCDS:CCDS19568.1,GeneID:63873,GenBank:NP_071300.2,MGI:MGI:1926945;Name=NP_071300.2;gbkey=CDS;gene=Trpv4;product=transient receptor potential cation channel subfamily V member 4;protein_id=NP_071300.2;tag=RefSeq Select;extra_copy_number=0
CM058245.1	Liftoff	CDS	116153113	116153265	.	-	.	ID=cds-NP_071300.2;Parent=rna-NM_022017.3;Dbxref=CCDS:CCDS19568.1,GeneID:63873,GenBank:NP_071300.2,MGI:MGI:1926945;Name=NP_071300.2;gbkey=CDS;gene=Trpv4;product=transient receptor potential cation channel subfamily V member 4;protein_id=NP_071300.2;tag=RefSeq Select;extra_copy_number=0
CM058245.1	Liftoff	CDS	116156927	116157099	.	-	.	ID=cds-NP_071300.2;Parent=rna-NM_022017.3;Dbxref=CCDS:CCDS19568.1,GeneID:63873,GenBank:NP_071300.2,MGI:MGI:1926945;Name=NP_071300.2;gbkey=CDS;gene=Trpv4;product=transient receptor potential cation channel subfamily V member 4;protein_id=NP_071300.2;tag=RefSeq Select;extra_copy_number=0
CM058245.1	Liftoff	CDS	116161321	116161706	.	-	.	ID=cds-NP_071300.2;Parent=rna-NM_022017.3;Dbxref=CCDS:CCDS19568.1,GeneID:63873,GenBank:NP_071300.2,MGI:MGI:1926945;Name=NP_071300.2;gbkey=CDS;gene=Trpv4;product=transient receptor potential cation channel subfamily V member 4;protein_id=NP_071300.2;tag=RefSeq Select;extra_copy_number=0
CM058245.1	Liftoff	mRNA	116141861	116175242	.	-	.	ID=rna-XM_011248235.1;Parent=gene-Trpv4;Dbxref=GeneID:63873,GenBank:XM_011248235.1,MGI:MGI:1926945;Name=XM_011248235.1;gbkey=mRNA;gene=Trpv4;model_evidence=Supporting evidence includes similarity to: 1 mRNA%2C 24 ESTs%2C 2 Proteins%2C 1 long SRA read%2C and 100%25 coverage of the annotated genomic feature by RNAseq alignments%2C including 22 samples with support for all annotated introns;product=transient receptor potential cation channel%2C subfamily V%2C member 4%2C transcript variant X2;transcript_id=XM_011248235.1;matches_ref_protein=True;valid_ORF=True;extra_copy_number=0
CM058245.1	Liftoff	exon	116141861	116141939	.	-	.	ID=exon-XM_011248235.1-14;Parent=rna-XM_011248235.1;Dbxref=GeneID:63873,GenBank:XM_011248235.1,MGI:MGI:1926945;gbkey=mRNA;gene=Trpv4;product=transient receptor potential cation channel%2C subfamily V%2C member 4%2C transcript variant X2;transcript_id=XM_011248235.1;extra_copy_number=0
CM058245.1	Liftoff	exon	116143496	116143861	.	-	.	ID=exon-XM_011248235.1-13;Parent=rna-XM_011248235.1;Dbxref=GeneID:63873,GenBank:XM_011248235.1,MGI:MGI:1926945;gbkey=mRNA;gene=Trpv4;product=transient receptor potential cation channel%2C subfamily V%2C member 4%2C transcript variant X2;transcript_id=XM_011248235.1;extra_copy_number=0
CM058245.1	Liftoff	exon	116145394	116145460	.	-	.	ID=exon-XM_011248235.1-12;Parent=rna-XM_011248235.1;Dbxref=GeneID:63873,GenBank:XM_011248235.1,MGI:MGI:1926945;gbkey=mRNA;gene=Trpv4;product=transient receptor potential cation channel%2C subfamily V%2C member 4%2C transcript variant X2;transcript_id=XM_011248235.1;extra_copy_number=0
CM058245.1	Liftoff	exon	116145609	116145774	.	-	.	ID=exon-XM_011248235.1-11;Parent=rna-XM_011248235.1;Dbxref=GeneID:63873,GenBank:XM_011248235.1,MGI:MGI:1926945;gbkey=mRNA;gene=Trpv4;product=transient receptor potential cation channel%2C subfamily V%2C member 4%2C transcript variant X2;transcript_id=XM_011248235.1;extra_copy_number=0
CM058245.1	Liftoff	exon	116146751	116146824	.	-	.	ID=exon-XM_011248235.1-10;Parent=rna-XM_011248235.1;Dbxref=GeneID:63873,GenBank:XM_011248235.1,MGI:MGI:1926945;gbkey=mRNA;gene=Trpv4;product=transient receptor potential cation channel%2C subfamily V%2C member 4%2C transcript variant X2;transcript_id=XM_011248235.1;extra_copy_number=0
CM058245.1	Liftoff	exon	116147223	116147315	.	-	.	ID=exon-XM_011248235.1-9;Parent=rna-XM_011248235.1;Dbxref=GeneID:63873,GenBank:XM_011248235.1,MGI:MGI:1926945;gbkey=mRNA;gene=Trpv4;product=transient receptor potential cation channel%2C subfamily V%2C member 4%2C transcript variant X2;transcript_id=XM_011248235.1;extra_copy_number=0
CM058245.1	Liftoff	exon	116147545	116147703	.	-	.	ID=exon-XM_011248235.1-8;Parent=rna-XM_011248235.1;Dbxref=GeneID:63873,GenBank:XM_011248235.1,MGI:MGI:1926945;gbkey=mRNA;gene=Trpv4;product=transient receptor potential cation channel%2C subfamily V%2C member 4%2C transcript variant X2;transcript_id=XM_011248235.1;extra_copy_number=0
CM058245.1	Liftoff	exon	116149938	116150117	.	-	.	ID=exon-XM_011248235.1-7;Parent=rna-XM_011248235.1;Dbxref=GeneID:63873,GenBank:XM_011248235.1,MGI:MGI:1926945;gbkey=mRNA;gene=Trpv4;product=transient receptor potential cation channel%2C subfamily V%2C member 4%2C transcript variant X2;transcript_id=XM_011248235.1;extra_copy_number=0
CM058245.1	Liftoff	exon	116151319	116151617	.	-	.	ID=exon-XM_011248235.1-6;Parent=rna-XM_011248235.1;Dbxref=GeneID:63873,GenBank:XM_011248235.1,MGI:MGI:1926945;gbkey=mRNA;gene=Trpv4;product=transient receptor potential cation channel%2C subfamily V%2C member 4%2C transcript variant X2;transcript_id=XM_011248235.1;extra_copy_number=0
CM058245.1	Liftoff	exon	116152250	116152390	.	-	.	ID=exon-XM_011248235.1-5;Parent=rna-XM_011248235.1;Dbxref=GeneID:63873,GenBank:XM_011248235.1,MGI:MGI:1926945;gbkey=mRNA;gene=Trpv4;product=transient receptor potential cation channel%2C subfamily V%2C member 4%2C transcript variant X2;transcript_id=XM_011248235.1;extra_copy_number=0
CM058245.1	Liftoff	exon	116153113	116153265	.	-	.	ID=exon-XM_011248235.1-4;Parent=rna-XM_011248235.1;Dbxref=GeneID:63873,GenBank:XM_011248235.1,MGI:MGI:1926945;gbkey=mRNA;gene=Trpv4;product=transient receptor potential cation channel%2C subfamily V%2C member 4%2C transcript variant X2;transcript_id=XM_011248235.1;extra_copy_number=0
CM058245.1	Liftoff	exon	116156927	116157099	.	-	.	ID=exon-XM_011248235.1-3;Parent=rna-XM_011248235.1;Dbxref=GeneID:63873,GenBank:XM_011248235.1,MGI:MGI:1926945;gbkey=mRNA;gene=Trpv4;product=transient receptor potential cation channel%2C subfamily V%2C member 4%2C transcript variant X2;transcript_id=XM_011248235.1;extra_copy_number=0
CM058245.1	Liftoff	exon	116161321	116161740	.	-	.	ID=exon-XM_011248235.1-2;Parent=rna-XM_011248235.1;Dbxref=GeneID:63873,GenBank:XM_011248235.1,MGI:MGI:1926945;gbkey=mRNA;gene=Trpv4;product=transient receptor potential cation channel%2C subfamily V%2C member 4%2C transcript variant X2;transcript_id=XM_011248235.1;extra_copy_number=0
CM058245.1	Liftoff	exon	116175149	116175242	.	-	.	ID=exon-XM_011248235.1-1;Parent=rna-XM_011248235.1;Dbxref=GeneID:63873,GenBank:XM_011248235.1,MGI:MGI:1926945;gbkey=mRNA;gene=Trpv4;product=transient receptor potential cation channel%2C subfamily V%2C member 4%2C transcript variant X2;transcript_id=XM_011248235.1;extra_copy_number=0
CM058245.1	Liftoff	CDS	116143530	116143861	.	-	.	ID=cds-XP_011246537.1;Parent=rna-XM_011248235.1;Dbxref=GeneID:63873,GenBank:XP_011246537.1,MGI:MGI:1926945;Name=XP_011246537.1;gbkey=CDS;gene=Trpv4;product=transient receptor potential cation channel subfamily V member 4 isoform X2;protein_id=XP_011246537.1;extra_copy_number=0
CM058245.1	Liftoff	CDS	116145394	116145460	.	-	.	ID=cds-XP_011246537.1;Parent=rna-XM_011248235.1;Dbxref=GeneID:63873,GenBank:XP_011246537.1,MGI:MGI:1926945;Name=XP_011246537.1;gbkey=CDS;gene=Trpv4;product=transient receptor potential cation channel subfamily V member 4 isoform X2;protein_id=XP_011246537.1;extra_copy_number=0
CM058245.1	Liftoff	CDS	116145609	116145774	.	-	.	ID=cds-XP_011246537.1;Parent=rna-XM_011248235.1;Dbxref=GeneID:63873,GenBank:XP_011246537.1,MGI:MGI:1926945;Name=XP_011246537.1;gbkey=CDS;gene=Trpv4;product=transient receptor potential cation channel subfamily V member 4 isoform X2;protein_id=XP_011246537.1;extra_copy_number=0
CM058245.1	Liftoff	CDS	116146751	116146824	.	-	.	ID=cds-XP_011246537.1;Parent=rna-XM_011248235.1;Dbxref=GeneID:63873,GenBank:XP_011246537.1,MGI:MGI:1926945;Name=XP_011246537.1;gbkey=CDS;gene=Trpv4;product=transient receptor potential cation channel subfamily V member 4 isoform X2;protein_id=XP_011246537.1;extra_copy_number=0
CM058245.1	Liftoff	CDS	116147223	116147315	.	-	.	ID=cds-XP_011246537.1;Parent=rna-XM_011248235.1;Dbxref=GeneID:63873,GenBank:XP_011246537.1,MGI:MGI:1926945;Name=XP_011246537.1;gbkey=CDS;gene=Trpv4;product=transient receptor potential cation channel subfamily V member 4 isoform X2;protein_id=XP_011246537.1;extra_copy_number=0
CM058245.1	Liftoff	CDS	116147545	116147703	.	-	.	ID=cds-XP_011246537.1;Parent=rna-XM_011248235.1;Dbxref=GeneID:63873,GenBank:XP_011246537.1,MGI:MGI:1926945;Name=XP_011246537.1;gbkey=CDS;gene=Trpv4;product=transient receptor potential cation channel subfamily V member 4 isoform X2;protein_id=XP_011246537.1;extra_copy_number=0
CM058245.1	Liftoff	CDS	116149938	116150117	.	-	.	ID=cds-XP_011246537.1;Parent=rna-XM_011248235.1;Dbxref=GeneID:63873,GenBank:XP_011246537.1,MGI:MGI:1926945;Name=XP_011246537.1;gbkey=CDS;gene=Trpv4;product=transient receptor potential cation channel subfamily V member 4 isoform X2;protein_id=XP_011246537.1;extra_copy_number=0
CM058245.1	Liftoff	CDS	116151319	116151617	.	-	.	ID=cds-XP_011246537.1;Parent=rna-XM_011248235.1;Dbxref=GeneID:63873,GenBank:XP_011246537.1,MGI:MGI:1926945;Name=XP_011246537.1;gbkey=CDS;gene=Trpv4;product=transient receptor potential cation channel subfamily V member 4 isoform X2;protein_id=XP_011246537.1;extra_copy_number=0
CM058245.1	Liftoff	CDS	116152250	116152390	.	-	.	ID=cds-XP_011246537.1;Parent=rna-XM_011248235.1;Dbxref=GeneID:63873,GenBank:XP_011246537.1,MGI:MGI:1926945;Name=XP_011246537.1;gbkey=CDS;gene=Trpv4;product=transient receptor potential cation channel subfamily V member 4 isoform X2;protein_id=XP_011246537.1;extra_copy_number=0
CM058245.1	Liftoff	CDS	116153113	116153265	.	-	.	ID=cds-XP_011246537.1;Parent=rna-XM_011248235.1;Dbxref=GeneID:63873,GenBank:XP_011246537.1,MGI:MGI:1926945;Name=XP_011246537.1;gbkey=CDS;gene=Trpv4;product=transient receptor potential cation channel subfamily V member 4 isoform X2;protein_id=XP_011246537.1;extra_copy_number=0
CM058245.1	Liftoff	CDS	116156927	116157099	.	-	.	ID=cds-XP_011246537.1;Parent=rna-XM_011248235.1;Dbxref=GeneID:63873,GenBank:XP_011246537.1,MGI:MGI:1926945;Name=XP_011246537.1;gbkey=CDS;gene=Trpv4;product=transient receptor potential cation channel subfamily V member 4 isoform X2;protein_id=XP_011246537.1;extra_copy_number=0
CM058245.1	Liftoff	CDS	116161321	116161706	.	-	.	ID=cds-XP_011246537.1;Parent=rna-XM_011248235.1;Dbxref=GeneID:63873,GenBank:XP_011246537.1,MGI:MGI:1926945;Name=XP_011246537.1;gbkey=CDS;gene=Trpv4;product=transient receptor potential cation channel subfamily V member 4 isoform X2;protein_id=XP_011246537.1;extra_copy_number=0
CM058245.1	Liftoff	mRNA	116145615	116175243	.	-	.	ID=rna-XM_036165405.1;Parent=gene-Trpv4;Dbxref=GeneID:63873,GenBank:XM_036165405.1,MGI:MGI:1926945;Name=XM_036165405.1;gbkey=mRNA;gene=Trpv4;model_evidence=Supporting evidence includes similarity to: 1 mRNA%2C 24 ESTs%2C 2 Proteins%2C 1 long SRA read%2C and 100%25 coverage of the annotated genomic feature by RNAseq alignments%2C including 11 samples with support for all annotated introns;product=transient receptor potential cation channel%2C subfamily V%2C member 4%2C transcript variant X3;transcript_id=XM_036165405.1;matches_ref_protein=True;valid_ORF=True;extra_copy_number=0
CM058245.1	Liftoff	exon	116145615	116145821	.	-	.	ID=exon-XM_036165405.1-11;Parent=rna-XM_036165405.1;Dbxref=GeneID:63873,GenBank:XM_036165405.1,MGI:MGI:1926945;gbkey=mRNA;gene=Trpv4;product=transient receptor potential cation channel%2C subfamily V%2C member 4%2C transcript variant X3;transcript_id=XM_036165405.1;extra_copy_number=0
CM058245.1	Liftoff	exon	116146751	116146824	.	-	.	ID=exon-XM_036165405.1-10;Parent=rna-XM_036165405.1;Dbxref=GeneID:63873,GenBank:XM_036165405.1,MGI:MGI:1926945;gbkey=mRNA;gene=Trpv4;product=transient receptor potential cation channel%2C subfamily V%2C member 4%2C transcript variant X3;transcript_id=XM_036165405.1;extra_copy_number=0
CM058245.1	Liftoff	exon	116147223	116147315	.	-	.	ID=exon-XM_036165405.1-9;Parent=rna-XM_036165405.1;Dbxref=GeneID:63873,GenBank:XM_036165405.1,MGI:MGI:1926945;gbkey=mRNA;gene=Trpv4;product=transient receptor potential cation channel%2C subfamily V%2C member 4%2C transcript variant X3;transcript_id=XM_036165405.1;extra_copy_number=0
CM058245.1	Liftoff	exon	116147545	116147703	.	-	.	ID=exon-XM_036165405.1-8;Parent=rna-XM_036165405.1;Dbxref=GeneID:63873,GenBank:XM_036165405.1,MGI:MGI:1926945;gbkey=mRNA;gene=Trpv4;product=transient receptor potential cation channel%2C subfamily V%2C member 4%2C transcript variant X3;transcript_id=XM_036165405.1;extra_copy_number=0
CM058245.1	Liftoff	exon	116149938	116150117	.	-	.	ID=exon-XM_036165405.1-7;Parent=rna-XM_036165405.1;Dbxref=GeneID:63873,GenBank:XM_036165405.1,MGI:MGI:1926945;gbkey=mRNA;gene=Trpv4;product=transient receptor potential cation channel%2C subfamily V%2C member 4%2C transcript variant X3;transcript_id=XM_036165405.1;extra_copy_number=0
CM058245.1	Liftoff	exon	116151319	116151617	.	-	.	ID=exon-XM_036165405.1-6;Parent=rna-XM_036165405.1;Dbxref=GeneID:63873,GenBank:XM_036165405.1,MGI:MGI:1926945;gbkey=mRNA;gene=Trpv4;product=transient receptor potential cation channel%2C subfamily V%2C member 4%2C transcript variant X3;transcript_id=XM_036165405.1;extra_copy_number=0
CM058245.1	Liftoff	exon	116152250	116152390	.	-	.	ID=exon-XM_036165405.1-5;Parent=rna-XM_036165405.1;Dbxref=GeneID:63873,GenBank:XM_036165405.1,MGI:MGI:1926945;gbkey=mRNA;gene=Trpv4;product=transient receptor potential cation channel%2C subfamily V%2C member 4%2C transcript variant X3;transcript_id=XM_036165405.1;extra_copy_number=0
CM058245.1	Liftoff	exon	116153113	116153265	.	-	.	ID=exon-XM_036165405.1-4;Parent=rna-XM_036165405.1;Dbxref=GeneID:63873,GenBank:XM_036165405.1,MGI:MGI:1926945;gbkey=mRNA;gene=Trpv4;product=transient receptor potential cation channel%2C subfamily V%2C member 4%2C transcript variant X3;transcript_id=XM_036165405.1;extra_copy_number=0
CM058245.1	Liftoff	exon	116156927	116157099	.	-	.	ID=exon-XM_036165405.1-3;Parent=rna-XM_036165405.1;Dbxref=GeneID:63873,GenBank:XM_036165405.1,MGI:MGI:1926945;gbkey=mRNA;gene=Trpv4;product=transient receptor potential cation channel%2C subfamily V%2C member 4%2C transcript variant X3;transcript_id=XM_036165405.1;extra_copy_number=0
CM058245.1	Liftoff	exon	116161321	116161740	.	-	.	ID=exon-XM_036165405.1-2;Parent=rna-XM_036165405.1;Dbxref=GeneID:63873,GenBank:XM_036165405.1,MGI:MGI:1926945;gbkey=mRNA;gene=Trpv4;product=transient receptor potential cation channel%2C subfamily V%2C member 4%2C transcript variant X3;transcript_id=XM_036165405.1;extra_copy_number=0
CM058245.1	Liftoff	exon	116175149	116175243	.	-	.	ID=exon-XM_036165405.1-1;Parent=rna-XM_036165405.1;Dbxref=GeneID:63873,GenBank:XM_036165405.1,MGI:MGI:1926945;gbkey=mRNA;gene=Trpv4;product=transient receptor potential cation channel%2C subfamily V%2C member 4%2C transcript variant X3;transcript_id=XM_036165405.1;extra_copy_number=0
CM058245.1	Liftoff	CDS	116145701	116145821	.	-	.	ID=cds-XP_036021298.1;Parent=rna-XM_036165405.1;Dbxref=GeneID:63873,GenBank:XP_036021298.1,MGI:MGI:1926945;Name=XP_036021298.1;gbkey=CDS;gene=Trpv4;product=transient receptor potential cation channel subfamily V member 4 isoform X3;protein_id=XP_036021298.1;extra_copy_number=0
CM058245.1	Liftoff	CDS	116146751	116146824	.	-	.	ID=cds-XP_036021298.1;Parent=rna-XM_036165405.1;Dbxref=GeneID:63873,GenBank:XP_036021298.1,MGI:MGI:1926945;Name=XP_036021298.1;gbkey=CDS;gene=Trpv4;product=transient receptor potential cation channel subfamily V member 4 isoform X3;protein_id=XP_036021298.1;extra_copy_number=0
CM058245.1	Liftoff	CDS	116147223	116147315	.	-	.	ID=cds-XP_036021298.1;Parent=rna-XM_036165405.1;Dbxref=GeneID:63873,GenBank:XP_036021298.1,MGI:MGI:1926945;Name=XP_036021298.1;gbkey=CDS;gene=Trpv4;product=transient receptor potential cation channel subfamily V member 4 isoform X3;protein_id=XP_036021298.1;extra_copy_number=0
CM058245.1	Liftoff	CDS	116147545	116147703	.	-	.	ID=cds-XP_036021298.1;Parent=rna-XM_036165405.1;Dbxref=GeneID:63873,GenBank:XP_036021298.1,MGI:MGI:1926945;Name=XP_036021298.1;gbkey=CDS;gene=Trpv4;product=transient receptor potential cation channel subfamily V member 4 isoform X3;protein_id=XP_036021298.1;extra_copy_number=0
CM058245.1	Liftoff	CDS	116149938	116150117	.	-	.	ID=cds-XP_036021298.1;Parent=rna-XM_036165405.1;Dbxref=GeneID:63873,GenBank:XP_036021298.1,MGI:MGI:1926945;Name=XP_036021298.1;gbkey=CDS;gene=Trpv4;product=transient receptor potential cation channel subfamily V member 4 isoform X3;protein_id=XP_036021298.1;extra_copy_number=0
CM058245.1	Liftoff	CDS	116151319	116151617	.	-	.	ID=cds-XP_036021298.1;Parent=rna-XM_036165405.1;Dbxref=GeneID:63873,GenBank:XP_036021298.1,MGI:MGI:1926945;Name=XP_036021298.1;gbkey=CDS;gene=Trpv4;product=transient receptor potential cation channel subfamily V member 4 isoform X3;protein_id=XP_036021298.1;extra_copy_number=0
CM058245.1	Liftoff	CDS	116152250	116152390	.	-	.	ID=cds-XP_036021298.1;Parent=rna-XM_036165405.1;Dbxref=GeneID:63873,GenBank:XP_036021298.1,MGI:MGI:1926945;Name=XP_036021298.1;gbkey=CDS;gene=Trpv4;product=transient receptor potential cation channel subfamily V member 4 isoform X3;protein_id=XP_036021298.1;extra_copy_number=0
CM058245.1	Liftoff	CDS	116153113	116153265	.	-	.	ID=cds-XP_036021298.1;Parent=rna-XM_036165405.1;Dbxref=GeneID:63873,GenBank:XP_036021298.1,MGI:MGI:1926945;Name=XP_036021298.1;gbkey=CDS;gene=Trpv4;product=transient receptor potential cation channel subfamily V member 4 isoform X3;protein_id=XP_036021298.1;extra_copy_number=0
CM058245.1	Liftoff	CDS	116156927	116157099	.	-	.	ID=cds-XP_036021298.1;Parent=rna-XM_036165405.1;Dbxref=GeneID:63873,GenBank:XP_036021298.1,MGI:MGI:1926945;Name=XP_036021298.1;gbkey=CDS;gene=Trpv4;product=transient receptor potential cation channel subfamily V member 4 isoform X3;protein_id=XP_036021298.1;extra_copy_number=0
CM058245.1	Liftoff	CDS	116161321	116161706	.	-	.	ID=cds-XP_036021298.1;Parent=rna-XM_036165405.1;Dbxref=GeneID:63873,GenBank:XP_036021298.1,MGI:MGI:1926945;Name=XP_036021298.1;gbkey=CDS;gene=Trpv4;product=transient receptor potential cation channel subfamily V member 4 isoform X3;protein_id=XP_036021298.1;extra_copy_number=0
CM058245.1	Liftoff	gene	116186299	116207952	.	-	.	ID=gene-Gltp;Dbxref=GeneID:56356,MGI:MGI:1929253;Name=Gltp;description=glycolipid transfer protein;gbkey=Gene;gene=Gltp;gene_biotype=protein_coding;gene_synonym=1110001F24Rik;coverage=1.0;sequence_ID=1.0;valid_ORFs=1;extra_copy_number=0;copy_num_ID=gene-Gltp_0
CM058245.1	Liftoff	mRNA	116186299	116207952	.	-	.	ID=rna-NM_019821.2;Parent=gene-Gltp;Dbxref=GeneID:56356,GenBank:NM_019821.2,MGI:MGI:1929253;Name=NM_019821.2;gbkey=mRNA;gene=Gltp;product=glycolipid transfer protein;tag=RefSeq Select;transcript_id=NM_019821.2;matches_ref_protein=True;valid_ORF=True;extra_copy_number=0
CM058245.1	Liftoff	exon	116186299	116187398	.	-	.	ID=exon-NM_019821.2-5;Parent=rna-NM_019821.2;Dbxref=GeneID:56356,GenBank:NM_019821.2,MGI:MGI:1929253;gbkey=mRNA;gene=Gltp;product=glycolipid transfer protein;tag=RefSeq Select;transcript_id=NM_019821.2;extra_copy_number=0
CM058245.1	Liftoff	exon	116191069	116191219	.	-	.	ID=exon-NM_019821.2-4;Parent=rna-NM_019821.2;Dbxref=GeneID:56356,GenBank:NM_019821.2,MGI:MGI:1929253;gbkey=mRNA;gene=Gltp;product=glycolipid transfer protein;tag=RefSeq Select;transcript_id=NM_019821.2;extra_copy_number=0
CM058245.1	Liftoff	exon	116193280	116193413	.	-	.	ID=exon-NM_019821.2-3;Parent=rna-NM_019821.2;Dbxref=GeneID:56356,GenBank:NM_019821.2,MGI:MGI:1929253;gbkey=mRNA;gene=Gltp;product=glycolipid transfer protein;tag=RefSeq Select;transcript_id=NM_019821.2;extra_copy_number=0
CM058245.1	Liftoff	exon	116194636	116194694	.	-	.	ID=exon-NM_019821.2-2;Parent=rna-NM_019821.2;Dbxref=GeneID:56356,GenBank:NM_019821.2,MGI:MGI:1929253;gbkey=mRNA;gene=Gltp;product=glycolipid transfer protein;tag=RefSeq Select;transcript_id=NM_019821.2;extra_copy_number=0
CM058245.1	Liftoff	exon	116207776	116207952	.	-	.	ID=exon-NM_019821.2-1;Parent=rna-NM_019821.2;Dbxref=GeneID:56356,GenBank:NM_019821.2,MGI:MGI:1929253;gbkey=mRNA;gene=Gltp;product=glycolipid transfer protein;tag=RefSeq Select;transcript_id=NM_019821.2;extra_copy_number=0
CM058245.1	Liftoff	CDS	116187216	116187398	.	-	.	ID=cds-NP_062795.2;Parent=rna-NM_019821.2;Dbxref=CCDS:CCDS19569.1,GeneID:56356,GenBank:NP_062795.2,MGI:MGI:1929253;Name=NP_062795.2;gbkey=CDS;gene=Gltp;product=glycolipid transfer protein;protein_id=NP_062795.2;tag=RefSeq Select;extra_copy_number=0
CM058245.1	Liftoff	CDS	116191069	116191219	.	-	.	ID=cds-NP_062795.2;Parent=rna-NM_019821.2;Dbxref=CCDS:CCDS19569.1,GeneID:56356,GenBank:NP_062795.2,MGI:MGI:1929253;Name=NP_062795.2;gbkey=CDS;gene=Gltp;product=glycolipid transfer protein;protein_id=NP_062795.2;tag=RefSeq Select;extra_copy_number=0
CM058245.1	Liftoff	CDS	116193280	116193413	.	-	.	ID=cds-NP_062795.2;Parent=rna-NM_019821.2;Dbxref=CCDS:CCDS19569.1,GeneID:56356,GenBank:NP_062795.2,MGI:MGI:1929253;Name=NP_062795.2;gbkey=CDS;gene=Gltp;product=glycolipid transfer protein;protein_id=NP_062795.2;tag=RefSeq Select;extra_copy_number=0
CM058245.1	Liftoff	CDS	116194636	116194694	.	-	.	ID=cds-NP_062795.2;Parent=rna-NM_019821.2;Dbxref=CCDS:CCDS19569.1,GeneID:56356,GenBank:NP_062795.2,MGI:MGI:1929253;Name=NP_062795.2;gbkey=CDS;gene=Gltp;product=glycolipid transfer protein;protein_id=NP_062795.2;tag=RefSeq Select;extra_copy_number=0
CM058245.1	Liftoff	CDS	116207776	116207878	.	-	.	ID=cds-NP_062795.2;Parent=rna-NM_019821.2;Dbxref=CCDS:CCDS19569.1,GeneID:56356,GenBank:NP_062795.2,MGI:MGI:1929253;Name=NP_062795.2;gbkey=CDS;gene=Gltp;product=glycolipid transfer protein;protein_id=NP_062795.2;tag=RefSeq Select;extra_copy_number=0
CM058245.1	Liftoff	gene	116213663	116224843	.	-	.	ID=gene-Gm34931;Dbxref=GeneID:102638343,MGI:MGI:5594090;Name=Gm34931;description=predicted gene%2C 34931;gbkey=Gene;gene=Gm34931;gene_biotype=lncRNA;coverage=1.0;sequence_ID=1.0;extra_copy_number=0;copy_num_ID=gene-Gm34931_0
CM058245.1	Liftoff	lnc_RNA	116213663	116216543	.	-	.	ID=rna-XR_387594.4;Parent=gene-Gm34931;Dbxref=GeneID:102638343,GenBank:XR_387594.4,MGI:MGI:5594090;Name=XR_387594.4;gbkey=ncRNA;gene=Gm34931;model_evidence=Supporting evidence includes similarity to: 1 long SRA read%2C and 96%25 coverage of the annotated genomic feature by RNAseq alignments%2C including 5 samples with support for all annotated introns;product=predicted gene%2C 34931%2C transcript variant X1;transcript_id=XR_387594.4;extra_copy_number=0
CM058245.1	Liftoff	exon	116213663	116214435	.	-	.	ID=exon-XR_387594.4-3;Parent=rna-XR_387594.4;Dbxref=GeneID:102638343,GenBank:XR_387594.4,MGI:MGI:5594090;gbkey=ncRNA;gene=Gm34931;product=predicted gene%2C 34931%2C transcript variant X1;transcript_id=XR_387594.4;extra_copy_number=0
CM058245.1	Liftoff	exon	116215135	116215689	.	-	.	ID=exon-XR_387594.4-2;Parent=rna-XR_387594.4;Dbxref=GeneID:102638343,GenBank:XR_387594.4,MGI:MGI:5594090;gbkey=ncRNA;gene=Gm34931;product=predicted gene%2C 34931%2C transcript variant X1;transcript_id=XR_387594.4;extra_copy_number=0
CM058245.1	Liftoff	exon	116216507	116216543	.	-	.	ID=exon-XR_387594.4-1;Parent=rna-XR_387594.4;Dbxref=GeneID:102638343,GenBank:XR_387594.4,MGI:MGI:5594090;gbkey=ncRNA;gene=Gm34931;product=predicted gene%2C 34931%2C transcript variant X1;transcript_id=XR_387594.4;extra_copy_number=0
CM058245.1	Liftoff	lnc_RNA	116213663	116224843	.	-	.	ID=rna-XR_387595.4;Parent=gene-Gm34931;Dbxref=GeneID:102638343,GenBank:XR_387595.4,MGI:MGI:5594090;Name=XR_387595.4;gbkey=ncRNA;gene=Gm34931;model_evidence=Supporting evidence includes similarity to: 1 EST%2C 1 long SRA read%2C and 96%25 coverage of the annotated genomic feature by RNAseq alignments%2C including 3 samples with support for all annotated introns;product=predicted gene%2C 34931%2C transcript variant X2;transcript_id=XR_387595.4;extra_copy_number=0
CM058245.1	Liftoff	exon	116213663	116214435	.	-	.	ID=exon-XR_387595.4-3;Parent=rna-XR_387595.4;Dbxref=GeneID:102638343,GenBank:XR_387595.4,MGI:MGI:5594090;gbkey=ncRNA;gene=Gm34931;product=predicted gene%2C 34931%2C transcript variant X2;transcript_id=XR_387595.4;extra_copy_number=0
CM058245.1	Liftoff	exon	116215135	116215689	.	-	.	ID=exon-XR_387595.4-2;Parent=rna-XR_387595.4;Dbxref=GeneID:102638343,GenBank:XR_387595.4,MGI:MGI:5594090;gbkey=ncRNA;gene=Gm34931;product=predicted gene%2C 34931%2C transcript variant X2;transcript_id=XR_387595.4;extra_copy_number=0
CM058245.1	Liftoff	exon	116224769	116224843	.	-	.	ID=exon-XR_387595.4-1;Parent=rna-XR_387595.4;Dbxref=GeneID:102638343,GenBank:XR_387595.4,MGI:MGI:5594090;gbkey=ncRNA;gene=Gm34931;product=predicted gene%2C 34931%2C transcript variant X2;transcript_id=XR_387595.4;extra_copy_number=0
CM058245.1	Liftoff	gene	116224776	116239351	.	+	.	ID=gene-Tchp;Dbxref=GeneID:77832,MGI:MGI:1925082;Name=Tchp;description=trichoplein%2C keratin filament binding;gbkey=Gene;gene=Tchp;gene_biotype=protein_coding;gene_synonym=A930031F18Rik;coverage=1.0;sequence_ID=1.0;valid_ORFs=5;extra_copy_number=0;copy_num_ID=gene-Tchp_0
CM058245.1	Liftoff	mRNA	116224776	116239351	.	+	.	ID=rna-XM_006530508.4;Parent=gene-Tchp;Dbxref=GeneID:77832,GenBank:XM_006530508.4,MGI:MGI:1925082;Name=XM_006530508.4;gbkey=mRNA;gene=Tchp;model_evidence=Supporting evidence includes similarity to: 2 mRNAs%2C 30 ESTs%2C 1 Protein%2C 303 long SRA reads%2C and 98%25 coverage of the annotated genomic feature by RNAseq alignments%2C including 15 samples with support for all annotated introns;product=trichoplein%2C keratin filament binding%2C transcript variant X1;transcript_id=XM_006530508.4;matches_ref_protein=True;valid_ORF=True;extra_copy_number=0
CM058245.1	Liftoff	exon	116224776	116224984	.	+	.	ID=exon-XM_006530508.4-1;Parent=rna-XM_006530508.4;Dbxref=GeneID:77832,GenBank:XM_006530508.4,MGI:MGI:1925082;gbkey=mRNA;gene=Tchp;product=trichoplein%2C keratin filament binding%2C transcript variant X1;transcript_id=XM_006530508.4;extra_copy_number=0
CM058245.1	Liftoff	exon	116225678	116225862	.	+	.	ID=exon-XM_006530508.4-2;Parent=rna-XM_006530508.4;Dbxref=GeneID:77832,GenBank:XM_006530508.4,MGI:MGI:1925082;gbkey=mRNA;gene=Tchp;product=trichoplein%2C keratin filament binding%2C transcript variant X1;transcript_id=XM_006530508.4;extra_copy_number=0
CM058245.1	Liftoff	exon	116226058	116226236	.	+	.	ID=exon-XM_006530508.4-3;Parent=rna-XM_006530508.4;Dbxref=GeneID:77832,GenBank:XM_006530508.4,MGI:MGI:1925082;gbkey=mRNA;gene=Tchp;product=trichoplein%2C keratin filament binding%2C transcript variant X1;transcript_id=XM_006530508.4;extra_copy_number=0
CM058245.1	Liftoff	exon	116226331	116226541	.	+	.	ID=exon-XM_006530508.4-4;Parent=rna-XM_006530508.4;Dbxref=GeneID:77832,GenBank:XM_006530508.4,MGI:MGI:1925082;gbkey=mRNA;gene=Tchp;product=trichoplein%2C keratin filament binding%2C transcript variant X1;transcript_id=XM_006530508.4;extra_copy_number=0
CM058245.1	Liftoff	exon	116228277	116228333	.	+	.	ID=exon-XM_006530508.4-5;Parent=rna-XM_006530508.4;Dbxref=GeneID:77832,GenBank:XM_006530508.4,MGI:MGI:1925082;gbkey=mRNA;gene=Tchp;product=trichoplein%2C keratin filament binding%2C transcript variant X1;transcript_id=XM_006530508.4;extra_copy_number=0
CM058245.1	Liftoff	exon	116230448	116230516	.	+	.	ID=exon-XM_006530508.4-6;Parent=rna-XM_006530508.4;Dbxref=GeneID:77832,GenBank:XM_006530508.4,MGI:MGI:1925082;gbkey=mRNA;gene=Tchp;product=trichoplein%2C keratin filament binding%2C transcript variant X1;transcript_id=XM_006530508.4;extra_copy_number=0
CM058245.1	Liftoff	exon	116231652	116231825	.	+	.	ID=exon-XM_006530508.4-7;Parent=rna-XM_006530508.4;Dbxref=GeneID:77832,GenBank:XM_006530508.4,MGI:MGI:1925082;gbkey=mRNA;gene=Tchp;product=trichoplein%2C keratin filament binding%2C transcript variant X1;transcript_id=XM_006530508.4;extra_copy_number=0
CM058245.1	Liftoff	exon	116232577	116232689	.	+	.	ID=exon-XM_006530508.4-8;Parent=rna-XM_006530508.4;Dbxref=GeneID:77832,GenBank:XM_006530508.4,MGI:MGI:1925082;gbkey=mRNA;gene=Tchp;product=trichoplein%2C keratin filament binding%2C transcript variant X1;transcript_id=XM_006530508.4;extra_copy_number=0
CM058245.1	Liftoff	exon	116232859	116232925	.	+	.	ID=exon-XM_006530508.4-9;Parent=rna-XM_006530508.4;Dbxref=GeneID:77832,GenBank:XM_006530508.4,MGI:MGI:1925082;gbkey=mRNA;gene=Tchp;product=trichoplein%2C keratin filament binding%2C transcript variant X1;transcript_id=XM_006530508.4;extra_copy_number=0
CM058245.1	Liftoff	exon	116234461	116234633	.	+	.	ID=exon-XM_006530508.4-10;Parent=rna-XM_006530508.4;Dbxref=GeneID:77832,GenBank:XM_006530508.4,MGI:MGI:1925082;gbkey=mRNA;gene=Tchp;product=trichoplein%2C keratin filament binding%2C transcript variant X1;transcript_id=XM_006530508.4;extra_copy_number=0
CM058245.1	Liftoff	exon	116235403	116235484	.	+	.	ID=exon-XM_006530508.4-11;Parent=rna-XM_006530508.4;Dbxref=GeneID:77832,GenBank:XM_006530508.4,MGI:MGI:1925082;gbkey=mRNA;gene=Tchp;product=trichoplein%2C keratin filament binding%2C transcript variant X1;transcript_id=XM_006530508.4;extra_copy_number=0
CM058245.1	Liftoff	exon	116236603	116236788	.	+	.	ID=exon-XM_006530508.4-12;Parent=rna-XM_006530508.4;Dbxref=GeneID:77832,GenBank:XM_006530508.4,MGI:MGI:1925082;gbkey=mRNA;gene=Tchp;product=trichoplein%2C keratin filament binding%2C transcript variant X1;transcript_id=XM_006530508.4;extra_copy_number=0
CM058245.1	Liftoff	exon	116237149	116237292	.	+	.	ID=exon-XM_006530508.4-13;Parent=rna-XM_006530508.4;Dbxref=GeneID:77832,GenBank:XM_006530508.4,MGI:MGI:1925082;gbkey=mRNA;gene=Tchp;product=trichoplein%2C keratin filament binding%2C transcript variant X1;transcript_id=XM_006530508.4;extra_copy_number=0
CM058245.1	Liftoff	exon	116238132	116239351	.	+	.	ID=exon-XM_006530508.4-14;Parent=rna-XM_006530508.4;Dbxref=GeneID:77832,GenBank:XM_006530508.4,MGI:MGI:1925082;gbkey=mRNA;gene=Tchp;product=trichoplein%2C keratin filament binding%2C transcript variant X1;transcript_id=XM_006530508.4;extra_copy_number=0
CM058245.1	Liftoff	CDS	116226332	116226541	.	+	.	ID=cds-XP_006530571.1;Parent=rna-XM_006530508.4;Dbxref=GeneID:77832,GenBank:XP_006530571.1,MGI:MGI:1925082;Name=XP_006530571.1;gbkey=CDS;gene=Tchp;product=trichoplein keratin filament-binding protein isoform X1;protein_id=XP_006530571.1;extra_copy_number=0
CM058245.1	Liftoff	CDS	116228277	116228333	.	+	.	ID=cds-XP_006530571.1;Parent=rna-XM_006530508.4;Dbxref=GeneID:77832,GenBank:XP_006530571.1,MGI:MGI:1925082;Name=XP_006530571.1;gbkey=CDS;gene=Tchp;product=trichoplein keratin filament-binding protein isoform X1;protein_id=XP_006530571.1;extra_copy_number=0
CM058245.1	Liftoff	CDS	116230448	116230516	.	+	.	ID=cds-XP_006530571.1;Parent=rna-XM_006530508.4;Dbxref=GeneID:77832,GenBank:XP_006530571.1,MGI:MGI:1925082;Name=XP_006530571.1;gbkey=CDS;gene=Tchp;product=trichoplein keratin filament-binding protein isoform X1;protein_id=XP_006530571.1;extra_copy_number=0
CM058245.1	Liftoff	CDS	116231652	116231825	.	+	.	ID=cds-XP_006530571.1;Parent=rna-XM_006530508.4;Dbxref=GeneID:77832,GenBank:XP_006530571.1,MGI:MGI:1925082;Name=XP_006530571.1;gbkey=CDS;gene=Tchp;product=trichoplein keratin filament-binding protein isoform X1;protein_id=XP_006530571.1;extra_copy_number=0
CM058245.1	Liftoff	CDS	116232577	116232689	.	+	.	ID=cds-XP_006530571.1;Parent=rna-XM_006530508.4;Dbxref=GeneID:77832,GenBank:XP_006530571.1,MGI:MGI:1925082;Name=XP_006530571.1;gbkey=CDS;gene=Tchp;product=trichoplein keratin filament-binding protein isoform X1;protein_id=XP_006530571.1;extra_copy_number=0
CM058245.1	Liftoff	CDS	116232859	116232925	.	+	.	ID=cds-XP_006530571.1;Parent=rna-XM_006530508.4;Dbxref=GeneID:77832,GenBank:XP_006530571.1,MGI:MGI:1925082;Name=XP_006530571.1;gbkey=CDS;gene=Tchp;product=trichoplein keratin filament-binding protein isoform X1;protein_id=XP_006530571.1;extra_copy_number=0
CM058245.1	Liftoff	CDS	116234461	116234633	.	+	.	ID=cds-XP_006530571.1;Parent=rna-XM_006530508.4;Dbxref=GeneID:77832,GenBank:XP_006530571.1,MGI:MGI:1925082;Name=XP_006530571.1;gbkey=CDS;gene=Tchp;product=trichoplein keratin filament-binding protein isoform X1;protein_id=XP_006530571.1;extra_copy_number=0
CM058245.1	Liftoff	CDS	116235403	116235484	.	+	.	ID=cds-XP_006530571.1;Parent=rna-XM_006530508.4;Dbxref=GeneID:77832,GenBank:XP_006530571.1,MGI:MGI:1925082;Name=XP_006530571.1;gbkey=CDS;gene=Tchp;product=trichoplein keratin filament-binding protein isoform X1;protein_id=XP_006530571.1;extra_copy_number=0
CM058245.1	Liftoff	CDS	116236603	116236788	.	+	.	ID=cds-XP_006530571.1;Parent=rna-XM_006530508.4;Dbxref=GeneID:77832,GenBank:XP_006530571.1,MGI:MGI:1925082;Name=XP_006530571.1;gbkey=CDS;gene=Tchp;product=trichoplein keratin filament-binding protein isoform X1;protein_id=XP_006530571.1;extra_copy_number=0
CM058245.1	Liftoff	CDS	116237149	116237292	.	+	.	ID=cds-XP_006530571.1;Parent=rna-XM_006530508.4;Dbxref=GeneID:77832,GenBank:XP_006530571.1,MGI:MGI:1925082;Name=XP_006530571.1;gbkey=CDS;gene=Tchp;product=trichoplein keratin filament-binding protein isoform X1;protein_id=XP_006530571.1;extra_copy_number=0
CM058245.1	Liftoff	CDS	116238132	116238164	.	+	.	ID=cds-XP_006530571.1;Parent=rna-XM_006530508.4;Dbxref=GeneID:77832,GenBank:XP_006530571.1,MGI:MGI:1925082;Name=XP_006530571.1;gbkey=CDS;gene=Tchp;product=trichoplein keratin filament-binding protein isoform X1;protein_id=XP_006530571.1;extra_copy_number=0
CM058245.1	Liftoff	mRNA	116224776	116239351	.	+	.	ID=rna-XM_036165613.1;Parent=gene-Tchp;Dbxref=GeneID:77832,GenBank:XM_036165613.1,MGI:MGI:1925082;Name=XM_036165613.1;gbkey=mRNA;gene=Tchp;model_evidence=Supporting evidence includes similarity to: 4 mRNAs%2C 30 ESTs%2C 1 Protein%2C 348 long SRA reads%2C and 100%25 coverage of the annotated genomic feature by RNAseq alignments%2C including 37 samples with support for all annotated introns;product=trichoplein%2C keratin filament binding%2C transcript variant X4;transcript_id=XM_036165613.1;matches_ref_protein=True;valid_ORF=True;extra_copy_number=0
CM058245.1	Liftoff	exon	116224776	116224984	.	+	.	ID=exon-XM_036165613.1-1;Parent=rna-XM_036165613.1;Dbxref=GeneID:77832,GenBank:XM_036165613.1,MGI:MGI:1925082;gbkey=mRNA;gene=Tchp;product=trichoplein%2C keratin filament binding%2C transcript variant X4;transcript_id=XM_036165613.1;extra_copy_number=0
CM058245.1	Liftoff	exon	116225678	116225862	.	+	.	ID=exon-XM_036165613.1-2;Parent=rna-XM_036165613.1;Dbxref=GeneID:77832,GenBank:XM_036165613.1,MGI:MGI:1925082;gbkey=mRNA;gene=Tchp;product=trichoplein%2C keratin filament binding%2C transcript variant X4;transcript_id=XM_036165613.1;extra_copy_number=0
CM058245.1	Liftoff	exon	116226331	116226541	.	+	.	ID=exon-XM_036165613.1-3;Parent=rna-XM_036165613.1;Dbxref=GeneID:77832,GenBank:XM_036165613.1,MGI:MGI:1925082;gbkey=mRNA;gene=Tchp;product=trichoplein%2C keratin filament binding%2C transcript variant X4;transcript_id=XM_036165613.1;extra_copy_number=0
CM058245.1	Liftoff	exon	116228277	116228333	.	+	.	ID=exon-XM_036165613.1-4;Parent=rna-XM_036165613.1;Dbxref=GeneID:77832,GenBank:XM_036165613.1,MGI:MGI:1925082;gbkey=mRNA;gene=Tchp;product=trichoplein%2C keratin filament binding%2C transcript variant X4;transcript_id=XM_036165613.1;extra_copy_number=0
CM058245.1	Liftoff	exon	116230448	116230516	.	+	.	ID=exon-XM_036165613.1-5;Parent=rna-XM_036165613.1;Dbxref=GeneID:77832,GenBank:XM_036165613.1,MGI:MGI:1925082;gbkey=mRNA;gene=Tchp;product=trichoplein%2C keratin filament binding%2C transcript variant X4;transcript_id=XM_036165613.1;extra_copy_number=0
CM058245.1	Liftoff	exon	116231652	116232155	.	+	.	ID=exon-XM_036165613.1-6;Parent=rna-XM_036165613.1;Dbxref=GeneID:77832,GenBank:XM_036165613.1,MGI:MGI:1925082;gbkey=mRNA;gene=Tchp;product=trichoplein%2C keratin filament binding%2C transcript variant X4;transcript_id=XM_036165613.1;extra_copy_number=0
CM058245.1	Liftoff	exon	116232577	116232689	.	+	.	ID=exon-XM_036165613.1-7;Parent=rna-XM_036165613.1;Dbxref=GeneID:77832,GenBank:XM_036165613.1,MGI:MGI:1925082;gbkey=mRNA;gene=Tchp;product=trichoplein%2C keratin filament binding%2C transcript variant X4;transcript_id=XM_036165613.1;extra_copy_number=0
CM058245.1	Liftoff	exon	116232859	116232925	.	+	.	ID=exon-XM_036165613.1-8;Parent=rna-XM_036165613.1;Dbxref=GeneID:77832,GenBank:XM_036165613.1,MGI:MGI:1925082;gbkey=mRNA;gene=Tchp;product=trichoplein%2C keratin filament binding%2C transcript variant X4;transcript_id=XM_036165613.1;extra_copy_number=0
CM058245.1	Liftoff	exon	116234461	116234633	.	+	.	ID=exon-XM_036165613.1-9;Parent=rna-XM_036165613.1;Dbxref=GeneID:77832,GenBank:XM_036165613.1,MGI:MGI:1925082;gbkey=mRNA;gene=Tchp;product=trichoplein%2C keratin filament binding%2C transcript variant X4;transcript_id=XM_036165613.1;extra_copy_number=0
CM058245.1	Liftoff	exon	116235403	116235484	.	+	.	ID=exon-XM_036165613.1-10;Parent=rna-XM_036165613.1;Dbxref=GeneID:77832,GenBank:XM_036165613.1,MGI:MGI:1925082;gbkey=mRNA;gene=Tchp;product=trichoplein%2C keratin filament binding%2C transcript variant X4;transcript_id=XM_036165613.1;extra_copy_number=0
CM058245.1	Liftoff	exon	116236603	116236788	.	+	.	ID=exon-XM_036165613.1-11;Parent=rna-XM_036165613.1;Dbxref=GeneID:77832,GenBank:XM_036165613.1,MGI:MGI:1925082;gbkey=mRNA;gene=Tchp;product=trichoplein%2C keratin filament binding%2C transcript variant X4;transcript_id=XM_036165613.1;extra_copy_number=0
CM058245.1	Liftoff	exon	116237149	116237292	.	+	.	ID=exon-XM_036165613.1-12;Parent=rna-XM_036165613.1;Dbxref=GeneID:77832,GenBank:XM_036165613.1,MGI:MGI:1925082;gbkey=mRNA;gene=Tchp;product=trichoplein%2C keratin filament binding%2C transcript variant X4;transcript_id=XM_036165613.1;extra_copy_number=0
CM058245.1	Liftoff	exon	116238132	116239351	.	+	.	ID=exon-XM_036165613.1-13;Parent=rna-XM_036165613.1;Dbxref=GeneID:77832,GenBank:XM_036165613.1,MGI:MGI:1925082;gbkey=mRNA;gene=Tchp;product=trichoplein%2C keratin filament binding%2C transcript variant X4;transcript_id=XM_036165613.1;extra_copy_number=0
CM058245.1	Liftoff	CDS	116232658	116232689	.	+	.	ID=cds-XP_036021506.1;Parent=rna-XM_036165613.1;Dbxref=GeneID:77832,GenBank:XP_036021506.1,MGI:MGI:1925082;Name=XP_036021506.1;gbkey=CDS;gene=Tchp;product=trichoplein keratin filament-binding protein isoform X3;protein_id=XP_036021506.1;extra_copy_number=0
CM058245.1	Liftoff	CDS	116232859	116232925	.	+	.	ID=cds-XP_036021506.1;Parent=rna-XM_036165613.1;Dbxref=GeneID:77832,GenBank:XP_036021506.1,MGI:MGI:1925082;Name=XP_036021506.1;gbkey=CDS;gene=Tchp;product=trichoplein keratin filament-binding protein isoform X3;protein_id=XP_036021506.1;extra_copy_number=0
CM058245.1	Liftoff	CDS	116234461	116234633	.	+	.	ID=cds-XP_036021506.1;Parent=rna-XM_036165613.1;Dbxref=GeneID:77832,GenBank:XP_036021506.1,MGI:MGI:1925082;Name=XP_036021506.1;gbkey=CDS;gene=Tchp;product=trichoplein keratin filament-binding protein isoform X3;protein_id=XP_036021506.1;extra_copy_number=0
CM058245.1	Liftoff	CDS	116235403	116235484	.	+	.	ID=cds-XP_036021506.1;Parent=rna-XM_036165613.1;Dbxref=GeneID:77832,GenBank:XP_036021506.1,MGI:MGI:1925082;Name=XP_036021506.1;gbkey=CDS;gene=Tchp;product=trichoplein keratin filament-binding protein isoform X3;protein_id=XP_036021506.1;extra_copy_number=0
CM058245.1	Liftoff	CDS	116236603	116236788	.	+	.	ID=cds-XP_036021506.1;Parent=rna-XM_036165613.1;Dbxref=GeneID:77832,GenBank:XP_036021506.1,MGI:MGI:1925082;Name=XP_036021506.1;gbkey=CDS;gene=Tchp;product=trichoplein keratin filament-binding protein isoform X3;protein_id=XP_036021506.1;extra_copy_number=0
CM058245.1	Liftoff	CDS	116237149	116237292	.	+	.	ID=cds-XP_036021506.1;Parent=rna-XM_036165613.1;Dbxref=GeneID:77832,GenBank:XP_036021506.1,MGI:MGI:1925082;Name=XP_036021506.1;gbkey=CDS;gene=Tchp;product=trichoplein keratin filament-binding protein isoform X3;protein_id=XP_036021506.1;extra_copy_number=0
CM058245.1	Liftoff	CDS	116238132	116238164	.	+	.	ID=cds-XP_036021506.1;Parent=rna-XM_036165613.1;Dbxref=GeneID:77832,GenBank:XP_036021506.1,MGI:MGI:1925082;Name=XP_036021506.1;gbkey=CDS;gene=Tchp;product=trichoplein keratin filament-binding protein isoform X3;protein_id=XP_036021506.1;extra_copy_number=0
CM058245.1	Liftoff	mRNA	116224803	116239351	.	+	.	ID=rna-NM_029992.2;Parent=gene-Tchp;Dbxref=GeneID:77832,GenBank:NM_029992.2,MGI:MGI:1925082;Name=NM_029992.2;gbkey=mRNA;gene=Tchp;product=trichoplein%2C keratin filament binding;tag=RefSeq Select;transcript_id=NM_029992.2;matches_ref_protein=True;valid_ORF=True;extra_copy_number=0
CM058245.1	Liftoff	exon	116224803	116224984	.	+	.	ID=exon-NM_029992.2-1;Parent=rna-NM_029992.2;Dbxref=GeneID:77832,GenBank:NM_029992.2,MGI:MGI:1925082;gbkey=mRNA;gene=Tchp;product=trichoplein%2C keratin filament binding;tag=RefSeq Select;transcript_id=NM_029992.2;extra_copy_number=0
CM058245.1	Liftoff	exon	116225678	116225862	.	+	.	ID=exon-NM_029992.2-2;Parent=rna-NM_029992.2;Dbxref=GeneID:77832,GenBank:NM_029992.2,MGI:MGI:1925082;gbkey=mRNA;gene=Tchp;product=trichoplein%2C keratin filament binding;tag=RefSeq Select;transcript_id=NM_029992.2;extra_copy_number=0
CM058245.1	Liftoff	exon	116226331	116226541	.	+	.	ID=exon-NM_029992.2-3;Parent=rna-NM_029992.2;Dbxref=GeneID:77832,GenBank:NM_029992.2,MGI:MGI:1925082;gbkey=mRNA;gene=Tchp;product=trichoplein%2C keratin filament binding;tag=RefSeq Select;transcript_id=NM_029992.2;extra_copy_number=0
CM058245.1	Liftoff	exon	116228277	116228333	.	+	.	ID=exon-NM_029992.2-4;Parent=rna-NM_029992.2;Dbxref=GeneID:77832,GenBank:NM_029992.2,MGI:MGI:1925082;gbkey=mRNA;gene=Tchp;product=trichoplein%2C keratin filament binding;tag=RefSeq Select;transcript_id=NM_029992.2;extra_copy_number=0
CM058245.1	Liftoff	exon	116230448	116230516	.	+	.	ID=exon-NM_029992.2-5;Parent=rna-NM_029992.2;Dbxref=GeneID:77832,GenBank:NM_029992.2,MGI:MGI:1925082;gbkey=mRNA;gene=Tchp;product=trichoplein%2C keratin filament binding;tag=RefSeq Select;transcript_id=NM_029992.2;extra_copy_number=0
CM058245.1	Liftoff	exon	116231652	116231825	.	+	.	ID=exon-NM_029992.2-6;Parent=rna-NM_029992.2;Dbxref=GeneID:77832,GenBank:NM_029992.2,MGI:MGI:1925082;gbkey=mRNA;gene=Tchp;product=trichoplein%2C keratin filament binding;tag=RefSeq Select;transcript_id=NM_029992.2;extra_copy_number=0
CM058245.1	Liftoff	exon	116232577	116232689	.	+	.	ID=exon-NM_029992.2-7;Parent=rna-NM_029992.2;Dbxref=GeneID:77832,GenBank:NM_029992.2,MGI:MGI:1925082;gbkey=mRNA;gene=Tchp;product=trichoplein%2C keratin filament binding;tag=RefSeq Select;transcript_id=NM_029992.2;extra_copy_number=0
CM058245.1	Liftoff	exon	116232859	116232925	.	+	.	ID=exon-NM_029992.2-8;Parent=rna-NM_029992.2;Dbxref=GeneID:77832,GenBank:NM_029992.2,MGI:MGI:1925082;gbkey=mRNA;gene=Tchp;product=trichoplein%2C keratin filament binding;tag=RefSeq Select;transcript_id=NM_029992.2;extra_copy_number=0
CM058245.1	Liftoff	exon	116234461	116234633	.	+	.	ID=exon-NM_029992.2-9;Parent=rna-NM_029992.2;Dbxref=GeneID:77832,GenBank:NM_029992.2,MGI:MGI:1925082;gbkey=mRNA;gene=Tchp;product=trichoplein%2C keratin filament binding;tag=RefSeq Select;transcript_id=NM_029992.2;extra_copy_number=0
CM058245.1	Liftoff	exon	116235403	116235484	.	+	.	ID=exon-NM_029992.2-10;Parent=rna-NM_029992.2;Dbxref=GeneID:77832,GenBank:NM_029992.2,MGI:MGI:1925082;gbkey=mRNA;gene=Tchp;product=trichoplein%2C keratin filament binding;tag=RefSeq Select;transcript_id=NM_029992.2;extra_copy_number=0
CM058245.1	Liftoff	exon	116236603	116236788	.	+	.	ID=exon-NM_029992.2-11;Parent=rna-NM_029992.2;Dbxref=GeneID:77832,GenBank:NM_029992.2,MGI:MGI:1925082;gbkey=mRNA;gene=Tchp;product=trichoplein%2C keratin filament binding;tag=RefSeq Select;transcript_id=NM_029992.2;extra_copy_number=0
CM058245.1	Liftoff	exon	116237149	116237292	.	+	.	ID=exon-NM_029992.2-12;Parent=rna-NM_029992.2;Dbxref=GeneID:77832,GenBank:NM_029992.2,MGI:MGI:1925082;gbkey=mRNA;gene=Tchp;product=trichoplein%2C keratin filament binding;tag=RefSeq Select;transcript_id=NM_029992.2;extra_copy_number=0
CM058245.1	Liftoff	exon	116238132	116239351	.	+	.	ID=exon-NM_029992.2-13;Parent=rna-NM_029992.2;Dbxref=GeneID:77832,GenBank:NM_029992.2,MGI:MGI:1925082;gbkey=mRNA;gene=Tchp;product=trichoplein%2C keratin filament binding;tag=RefSeq Select;transcript_id=NM_029992.2;extra_copy_number=0
CM058245.1	Liftoff	CDS	116225678	116225862	.	+	.	ID=cds-NP_084268.2;Parent=rna-NM_029992.2;Dbxref=CCDS:CCDS51624.1,GeneID:77832,GenBank:NP_084268.2,MGI:MGI:1925082;Name=NP_084268.2;gbkey=CDS;gene=Tchp;product=trichoplein keratin filament-binding protein;protein_id=NP_084268.2;tag=RefSeq Select;extra_copy_number=0
CM058245.1	Liftoff	CDS	116226331	116226541	.	+	.	ID=cds-NP_084268.2;Parent=rna-NM_029992.2;Dbxref=CCDS:CCDS51624.1,GeneID:77832,GenBank:NP_084268.2,MGI:MGI:1925082;Name=NP_084268.2;gbkey=CDS;gene=Tchp;product=trichoplein keratin filament-binding protein;protein_id=NP_084268.2;tag=RefSeq Select;extra_copy_number=0
CM058245.1	Liftoff	CDS	116228277	116228333	.	+	.	ID=cds-NP_084268.2;Parent=rna-NM_029992.2;Dbxref=CCDS:CCDS51624.1,GeneID:77832,GenBank:NP_084268.2,MGI:MGI:1925082;Name=NP_084268.2;gbkey=CDS;gene=Tchp;product=trichoplein keratin filament-binding protein;protein_id=NP_084268.2;tag=RefSeq Select;extra_copy_number=0
CM058245.1	Liftoff	CDS	116230448	116230516	.	+	.	ID=cds-NP_084268.2;Parent=rna-NM_029992.2;Dbxref=CCDS:CCDS51624.1,GeneID:77832,GenBank:NP_084268.2,MGI:MGI:1925082;Name=NP_084268.2;gbkey=CDS;gene=Tchp;product=trichoplein keratin filament-binding protein;protein_id=NP_084268.2;tag=RefSeq Select;extra_copy_number=0
CM058245.1	Liftoff	CDS	116231652	116231825	.	+	.	ID=cds-NP_084268.2;Parent=rna-NM_029992.2;Dbxref=CCDS:CCDS51624.1,GeneID:77832,GenBank:NP_084268.2,MGI:MGI:1925082;Name=NP_084268.2;gbkey=CDS;gene=Tchp;product=trichoplein keratin filament-binding protein;protein_id=NP_084268.2;tag=RefSeq Select;extra_copy_number=0
CM058245.1	Liftoff	CDS	116232577	116232689	.	+	.	ID=cds-NP_084268.2;Parent=rna-NM_029992.2;Dbxref=CCDS:CCDS51624.1,GeneID:77832,GenBank:NP_084268.2,MGI:MGI:1925082;Name=NP_084268.2;gbkey=CDS;gene=Tchp;product=trichoplein keratin filament-binding protein;protein_id=NP_084268.2;tag=RefSeq Select;extra_copy_number=0
CM058245.1	Liftoff	CDS	116232859	116232925	.	+	.	ID=cds-NP_084268.2;Parent=rna-NM_029992.2;Dbxref=CCDS:CCDS51624.1,GeneID:77832,GenBank:NP_084268.2,MGI:MGI:1925082;Name=NP_084268.2;gbkey=CDS;gene=Tchp;product=trichoplein keratin filament-binding protein;protein_id=NP_084268.2;tag=RefSeq Select;extra_copy_number=0
CM058245.1	Liftoff	CDS	116234461	116234633	.	+	.	ID=cds-NP_084268.2;Parent=rna-NM_029992.2;Dbxref=CCDS:CCDS51624.1,GeneID:77832,GenBank:NP_084268.2,MGI:MGI:1925082;Name=NP_084268.2;gbkey=CDS;gene=Tchp;product=trichoplein keratin filament-binding protein;protein_id=NP_084268.2;tag=RefSeq Select;extra_copy_number=0
CM058245.1	Liftoff	CDS	116235403	116235484	.	+	.	ID=cds-NP_084268.2;Parent=rna-NM_029992.2;Dbxref=CCDS:CCDS51624.1,GeneID:77832,GenBank:NP_084268.2,MGI:MGI:1925082;Name=NP_084268.2;gbkey=CDS;gene=Tchp;product=trichoplein keratin filament-binding protein;protein_id=NP_084268.2;tag=RefSeq Select;extra_copy_number=0
CM058245.1	Liftoff	CDS	116236603	116236788	.	+	.	ID=cds-NP_084268.2;Parent=rna-NM_029992.2;Dbxref=CCDS:CCDS51624.1,GeneID:77832,GenBank:NP_084268.2,MGI:MGI:1925082;Name=NP_084268.2;gbkey=CDS;gene=Tchp;product=trichoplein keratin filament-binding protein;protein_id=NP_084268.2;tag=RefSeq Select;extra_copy_number=0
CM058245.1	Liftoff	CDS	116237149	116237292	.	+	.	ID=cds-NP_084268.2;Parent=rna-NM_029992.2;Dbxref=CCDS:CCDS51624.1,GeneID:77832,GenBank:NP_084268.2,MGI:MGI:1925082;Name=NP_084268.2;gbkey=CDS;gene=Tchp;product=trichoplein keratin filament-binding protein;protein_id=NP_084268.2;tag=RefSeq Select;extra_copy_number=0
CM058245.1	Liftoff	CDS	116238132	116238164	.	+	.	ID=cds-NP_084268.2;Parent=rna-NM_029992.2;Dbxref=CCDS:CCDS51624.1,GeneID:77832,GenBank:NP_084268.2,MGI:MGI:1925082;Name=NP_084268.2;gbkey=CDS;gene=Tchp;product=trichoplein keratin filament-binding protein;protein_id=NP_084268.2;tag=RefSeq Select;extra_copy_number=0
CM058245.1	Liftoff	mRNA	116225678	116239351	.	+	.	ID=rna-XM_006530510.5;Parent=gene-Tchp;Dbxref=GeneID:77832,GenBank:XM_006530510.5,MGI:MGI:1925082;Name=XM_006530510.5;gbkey=mRNA;gene=Tchp;model_evidence=Supporting evidence includes similarity to: 3 mRNAs%2C 4 ESTs%2C 1 Protein%2C 285 long SRA reads%2C and 100%25 coverage of the annotated genomic feature by RNAseq alignments%2C including 17 samples with support for all annotated introns;product=trichoplein%2C keratin filament binding%2C transcript variant X5;transcript_id=XM_006530510.5;matches_ref_protein=True;valid_ORF=True;extra_copy_number=0
CM058245.1	Liftoff	exon	116225678	116225862	.	+	.	ID=exon-XM_006530510.5-1;Parent=rna-XM_006530510.5;Dbxref=GeneID:77832,GenBank:XM_006530510.5,MGI:MGI:1925082;gbkey=mRNA;gene=Tchp;product=trichoplein%2C keratin filament binding%2C transcript variant X5;transcript_id=XM_006530510.5;extra_copy_number=0
CM058245.1	Liftoff	exon	116226331	116226541	.	+	.	ID=exon-XM_006530510.5-2;Parent=rna-XM_006530510.5;Dbxref=GeneID:77832,GenBank:XM_006530510.5,MGI:MGI:1925082;gbkey=mRNA;gene=Tchp;product=trichoplein%2C keratin filament binding%2C transcript variant X5;transcript_id=XM_006530510.5;extra_copy_number=0
CM058245.1	Liftoff	exon	116228277	116228333	.	+	.	ID=exon-XM_006530510.5-3;Parent=rna-XM_006530510.5;Dbxref=GeneID:77832,GenBank:XM_006530510.5,MGI:MGI:1925082;gbkey=mRNA;gene=Tchp;product=trichoplein%2C keratin filament binding%2C transcript variant X5;transcript_id=XM_006530510.5;extra_copy_number=0
CM058245.1	Liftoff	exon	116230448	116230516	.	+	.	ID=exon-XM_006530510.5-4;Parent=rna-XM_006530510.5;Dbxref=GeneID:77832,GenBank:XM_006530510.5,MGI:MGI:1925082;gbkey=mRNA;gene=Tchp;product=trichoplein%2C keratin filament binding%2C transcript variant X5;transcript_id=XM_006530510.5;extra_copy_number=0
CM058245.1	Liftoff	exon	116231652	116231825	.	+	.	ID=exon-XM_006530510.5-5;Parent=rna-XM_006530510.5;Dbxref=GeneID:77832,GenBank:XM_006530510.5,MGI:MGI:1925082;gbkey=mRNA;gene=Tchp;product=trichoplein%2C keratin filament binding%2C transcript variant X5;transcript_id=XM_006530510.5;extra_copy_number=0
CM058245.1	Liftoff	exon	116232008	116232155	.	+	.	ID=exon-XM_006530510.5-6;Parent=rna-XM_006530510.5;Dbxref=GeneID:77832,GenBank:XM_006530510.5,MGI:MGI:1925082;gbkey=mRNA;gene=Tchp;product=trichoplein%2C keratin filament binding%2C transcript variant X5;transcript_id=XM_006530510.5;extra_copy_number=0
CM058245.1	Liftoff	exon	116232577	116232689	.	+	.	ID=exon-XM_006530510.5-7;Parent=rna-XM_006530510.5;Dbxref=GeneID:77832,GenBank:XM_006530510.5,MGI:MGI:1925082;gbkey=mRNA;gene=Tchp;product=trichoplein%2C keratin filament binding%2C transcript variant X5;transcript_id=XM_006530510.5;extra_copy_number=0
CM058245.1	Liftoff	exon	116232859	116232925	.	+	.	ID=exon-XM_006530510.5-8;Parent=rna-XM_006530510.5;Dbxref=GeneID:77832,GenBank:XM_006530510.5,MGI:MGI:1925082;gbkey=mRNA;gene=Tchp;product=trichoplein%2C keratin filament binding%2C transcript variant X5;transcript_id=XM_006530510.5;extra_copy_number=0
CM058245.1	Liftoff	exon	116234461	116234633	.	+	.	ID=exon-XM_006530510.5-9;Parent=rna-XM_006530510.5;Dbxref=GeneID:77832,GenBank:XM_006530510.5,MGI:MGI:1925082;gbkey=mRNA;gene=Tchp;product=trichoplein%2C keratin filament binding%2C transcript variant X5;transcript_id=XM_006530510.5;extra_copy_number=0
CM058245.1	Liftoff	exon	116235403	116235484	.	+	.	ID=exon-XM_006530510.5-10;Parent=rna-XM_006530510.5;Dbxref=GeneID:77832,GenBank:XM_006530510.5,MGI:MGI:1925082;gbkey=mRNA;gene=Tchp;product=trichoplein%2C keratin filament binding%2C transcript variant X5;transcript_id=XM_006530510.5;extra_copy_number=0
CM058245.1	Liftoff	exon	116236603	116236788	.	+	.	ID=exon-XM_006530510.5-11;Parent=rna-XM_006530510.5;Dbxref=GeneID:77832,GenBank:XM_006530510.5,MGI:MGI:1925082;gbkey=mRNA;gene=Tchp;product=trichoplein%2C keratin filament binding%2C transcript variant X5;transcript_id=XM_006530510.5;extra_copy_number=0
CM058245.1	Liftoff	exon	116237149	116237292	.	+	.	ID=exon-XM_006530510.5-12;Parent=rna-XM_006530510.5;Dbxref=GeneID:77832,GenBank:XM_006530510.5,MGI:MGI:1925082;gbkey=mRNA;gene=Tchp;product=trichoplein%2C keratin filament binding%2C transcript variant X5;transcript_id=XM_006530510.5;extra_copy_number=0
CM058245.1	Liftoff	exon	116238132	116239351	.	+	.	ID=exon-XM_006530510.5-13;Parent=rna-XM_006530510.5;Dbxref=GeneID:77832,GenBank:XM_006530510.5,MGI:MGI:1925082;gbkey=mRNA;gene=Tchp;product=trichoplein%2C keratin filament binding%2C transcript variant X5;transcript_id=XM_006530510.5;extra_copy_number=0
CM058245.1	Liftoff	CDS	116232658	116232689	.	+	.	ID=cds-XP_006530573.1;Parent=rna-XM_006530510.5;Dbxref=GeneID:77832,GenBank:XP_006530573.1,MGI:MGI:1925082;Name=XP_006530573.1;gbkey=CDS;gene=Tchp;product=trichoplein keratin filament-binding protein isoform X3;protein_id=XP_006530573.1;extra_copy_number=0
CM058245.1	Liftoff	CDS	116232859	116232925	.	+	.	ID=cds-XP_006530573.1;Parent=rna-XM_006530510.5;Dbxref=GeneID:77832,GenBank:XP_006530573.1,MGI:MGI:1925082;Name=XP_006530573.1;gbkey=CDS;gene=Tchp;product=trichoplein keratin filament-binding protein isoform X3;protein_id=XP_006530573.1;extra_copy_number=0
CM058245.1	Liftoff	CDS	116234461	116234633	.	+	.	ID=cds-XP_006530573.1;Parent=rna-XM_006530510.5;Dbxref=GeneID:77832,GenBank:XP_006530573.1,MGI:MGI:1925082;Name=XP_006530573.1;gbkey=CDS;gene=Tchp;product=trichoplein keratin filament-binding protein isoform X3;protein_id=XP_006530573.1;extra_copy_number=0
CM058245.1	Liftoff	CDS	116235403	116235484	.	+	.	ID=cds-XP_006530573.1;Parent=rna-XM_006530510.5;Dbxref=GeneID:77832,GenBank:XP_006530573.1,MGI:MGI:1925082;Name=XP_006530573.1;gbkey=CDS;gene=Tchp;product=trichoplein keratin filament-binding protein isoform X3;protein_id=XP_006530573.1;extra_copy_number=0
CM058245.1	Liftoff	CDS	116236603	116236788	.	+	.	ID=cds-XP_006530573.1;Parent=rna-XM_006530510.5;Dbxref=GeneID:77832,GenBank:XP_006530573.1,MGI:MGI:1925082;Name=XP_006530573.1;gbkey=CDS;gene=Tchp;product=trichoplein keratin filament-binding protein isoform X3;protein_id=XP_006530573.1;extra_copy_number=0
CM058245.1	Liftoff	CDS	116237149	116237292	.	+	.	ID=cds-XP_006530573.1;Parent=rna-XM_006530510.5;Dbxref=GeneID:77832,GenBank:XP_006530573.1,MGI:MGI:1925082;Name=XP_006530573.1;gbkey=CDS;gene=Tchp;product=trichoplein keratin filament-binding protein isoform X3;protein_id=XP_006530573.1;extra_copy_number=0
CM058245.1	Liftoff	CDS	116238132	116238164	.	+	.	ID=cds-XP_006530573.1;Parent=rna-XM_006530510.5;Dbxref=GeneID:77832,GenBank:XP_006530573.1,MGI:MGI:1925082;Name=XP_006530573.1;gbkey=CDS;gene=Tchp;product=trichoplein keratin filament-binding protein isoform X3;protein_id=XP_006530573.1;extra_copy_number=0
CM058245.1	Liftoff	mRNA	116226575	116239351	.	+	.	ID=rna-XM_006530511.5;Parent=gene-Tchp;Dbxref=GeneID:77832,GenBank:XM_006530511.5,MGI:MGI:1925082;Name=XM_006530511.5;gbkey=mRNA;gene=Tchp;model_evidence=Supporting evidence includes similarity to: 2 mRNAs%2C 5 ESTs%2C 1 Protein%2C 287 long SRA reads%2C and 100%25 coverage of the annotated genomic feature by RNAseq alignments%2C including 19 samples with support for all annotated introns;product=trichoplein%2C keratin filament binding%2C transcript variant X3;transcript_id=XM_006530511.5;matches_ref_protein=True;valid_ORF=True;extra_copy_number=0
CM058245.1	Liftoff	exon	116226575	116226650	.	+	.	ID=exon-XM_006530511.5-1;Parent=rna-XM_006530511.5;Dbxref=GeneID:77832,GenBank:XM_006530511.5,MGI:MGI:1925082;gbkey=mRNA;gene=Tchp;product=trichoplein%2C keratin filament binding%2C transcript variant X3;transcript_id=XM_006530511.5;extra_copy_number=0
CM058245.1	Liftoff	exon	116228277	116228333	.	+	.	ID=exon-XM_006530511.5-2;Parent=rna-XM_006530511.5;Dbxref=GeneID:77832,GenBank:XM_006530511.5,MGI:MGI:1925082;gbkey=mRNA;gene=Tchp;product=trichoplein%2C keratin filament binding%2C transcript variant X3;transcript_id=XM_006530511.5;extra_copy_number=0
CM058245.1	Liftoff	exon	116230448	116230516	.	+	.	ID=exon-XM_006530511.5-3;Parent=rna-XM_006530511.5;Dbxref=GeneID:77832,GenBank:XM_006530511.5,MGI:MGI:1925082;gbkey=mRNA;gene=Tchp;product=trichoplein%2C keratin filament binding%2C transcript variant X3;transcript_id=XM_006530511.5;extra_copy_number=0
CM058245.1	Liftoff	exon	116231652	116231825	.	+	.	ID=exon-XM_006530511.5-4;Parent=rna-XM_006530511.5;Dbxref=GeneID:77832,GenBank:XM_006530511.5,MGI:MGI:1925082;gbkey=mRNA;gene=Tchp;product=trichoplein%2C keratin filament binding%2C transcript variant X3;transcript_id=XM_006530511.5;extra_copy_number=0
CM058245.1	Liftoff	exon	116232577	116232689	.	+	.	ID=exon-XM_006530511.5-5;Parent=rna-XM_006530511.5;Dbxref=GeneID:77832,GenBank:XM_006530511.5,MGI:MGI:1925082;gbkey=mRNA;gene=Tchp;product=trichoplein%2C keratin filament binding%2C transcript variant X3;transcript_id=XM_006530511.5;extra_copy_number=0
CM058245.1	Liftoff	exon	116232859	116232925	.	+	.	ID=exon-XM_006530511.5-6;Parent=rna-XM_006530511.5;Dbxref=GeneID:77832,GenBank:XM_006530511.5,MGI:MGI:1925082;gbkey=mRNA;gene=Tchp;product=trichoplein%2C keratin filament binding%2C transcript variant X3;transcript_id=XM_006530511.5;extra_copy_number=0
CM058245.1	Liftoff	exon	116234461	116234633	.	+	.	ID=exon-XM_006530511.5-7;Parent=rna-XM_006530511.5;Dbxref=GeneID:77832,GenBank:XM_006530511.5,MGI:MGI:1925082;gbkey=mRNA;gene=Tchp;product=trichoplein%2C keratin filament binding%2C transcript variant X3;transcript_id=XM_006530511.5;extra_copy_number=0
CM058245.1	Liftoff	exon	116235403	116235484	.	+	.	ID=exon-XM_006530511.5-8;Parent=rna-XM_006530511.5;Dbxref=GeneID:77832,GenBank:XM_006530511.5,MGI:MGI:1925082;gbkey=mRNA;gene=Tchp;product=trichoplein%2C keratin filament binding%2C transcript variant X3;transcript_id=XM_006530511.5;extra_copy_number=0
CM058245.1	Liftoff	exon	116236603	116236788	.	+	.	ID=exon-XM_006530511.5-9;Parent=rna-XM_006530511.5;Dbxref=GeneID:77832,GenBank:XM_006530511.5,MGI:MGI:1925082;gbkey=mRNA;gene=Tchp;product=trichoplein%2C keratin filament binding%2C transcript variant X3;transcript_id=XM_006530511.5;extra_copy_number=0
CM058245.1	Liftoff	exon	116237149	116237292	.	+	.	ID=exon-XM_006530511.5-10;Parent=rna-XM_006530511.5;Dbxref=GeneID:77832,GenBank:XM_006530511.5,MGI:MGI:1925082;gbkey=mRNA;gene=Tchp;product=trichoplein%2C keratin filament binding%2C transcript variant X3;transcript_id=XM_006530511.5;extra_copy_number=0
CM058245.1	Liftoff	exon	116238132	116239351	.	+	.	ID=exon-XM_006530511.5-11;Parent=rna-XM_006530511.5;Dbxref=GeneID:77832,GenBank:XM_006530511.5,MGI:MGI:1925082;gbkey=mRNA;gene=Tchp;product=trichoplein%2C keratin filament binding%2C transcript variant X3;transcript_id=XM_006530511.5;extra_copy_number=0
CM058245.1	Liftoff	CDS	116231730	116231825	.	+	.	ID=cds-XP_006530574.1;Parent=rna-XM_006530511.5;Dbxref=GeneID:77832,GenBank:XP_006530574.1,MGI:MGI:1925082;Name=XP_006530574.1;gbkey=CDS;gene=Tchp;product=trichoplein keratin filament-binding protein isoform X2;protein_id=XP_006530574.1;extra_copy_number=0
CM058245.1	Liftoff	CDS	116232577	116232689	.	+	.	ID=cds-XP_006530574.1;Parent=rna-XM_006530511.5;Dbxref=GeneID:77832,GenBank:XP_006530574.1,MGI:MGI:1925082;Name=XP_006530574.1;gbkey=CDS;gene=Tchp;product=trichoplein keratin filament-binding protein isoform X2;protein_id=XP_006530574.1;extra_copy_number=0
CM058245.1	Liftoff	CDS	116232859	116232925	.	+	.	ID=cds-XP_006530574.1;Parent=rna-XM_006530511.5;Dbxref=GeneID:77832,GenBank:XP_006530574.1,MGI:MGI:1925082;Name=XP_006530574.1;gbkey=CDS;gene=Tchp;product=trichoplein keratin filament-binding protein isoform X2;protein_id=XP_006530574.1;extra_copy_number=0
CM058245.1	Liftoff	CDS	116234461	116234633	.	+	.	ID=cds-XP_006530574.1;Parent=rna-XM_006530511.5;Dbxref=GeneID:77832,GenBank:XP_006530574.1,MGI:MGI:1925082;Name=XP_006530574.1;gbkey=CDS;gene=Tchp;product=trichoplein keratin filament-binding protein isoform X2;protein_id=XP_006530574.1;extra_copy_number=0
CM058245.1	Liftoff	CDS	116235403	116235484	.	+	.	ID=cds-XP_006530574.1;Parent=rna-XM_006530511.5;Dbxref=GeneID:77832,GenBank:XP_006530574.1,MGI:MGI:1925082;Name=XP_006530574.1;gbkey=CDS;gene=Tchp;product=trichoplein keratin filament-binding protein isoform X2;protein_id=XP_006530574.1;extra_copy_number=0
CM058245.1	Liftoff	CDS	116236603	116236788	.	+	.	ID=cds-XP_006530574.1;Parent=rna-XM_006530511.5;Dbxref=GeneID:77832,GenBank:XP_006530574.1,MGI:MGI:1925082;Name=XP_006530574.1;gbkey=CDS;gene=Tchp;product=trichoplein keratin filament-binding protein isoform X2;protein_id=XP_006530574.1;extra_copy_number=0
CM058245.1	Liftoff	CDS	116237149	116237292	.	+	.	ID=cds-XP_006530574.1;Parent=rna-XM_006530511.5;Dbxref=GeneID:77832,GenBank:XP_006530574.1,MGI:MGI:1925082;Name=XP_006530574.1;gbkey=CDS;gene=Tchp;product=trichoplein keratin filament-binding protein isoform X2;protein_id=XP_006530574.1;extra_copy_number=0
CM058245.1	Liftoff	CDS	116238132	116238164	.	+	.	ID=cds-XP_006530574.1;Parent=rna-XM_006530511.5;Dbxref=GeneID:77832,GenBank:XP_006530574.1,MGI:MGI:1925082;Name=XP_006530574.1;gbkey=CDS;gene=Tchp;product=trichoplein keratin filament-binding protein isoform X2;protein_id=XP_006530574.1;extra_copy_number=0
CM058245.1	Liftoff	transcript	116224776	116239351	.	+	.	ID=rna-XR_004942586.1;Parent=gene-Tchp;Dbxref=GeneID:77832,GenBank:XR_004942586.1,MGI:MGI:1925082;Name=XR_004942586.1;gbkey=misc_RNA;gene=Tchp;model_evidence=Supporting evidence includes similarity to: 4 mRNAs%2C 30 ESTs%2C 339 long SRA reads%2C and 100%25 coverage of the annotated genomic feature by RNAseq alignments%2C including 22 samples with support for all annotated introns;product=trichoplein%2C keratin filament binding%2C transcript variant X2;transcript_id=XR_004942586.1;extra_copy_number=0
CM058245.1	Liftoff	exon	116224776	116224984	.	+	.	ID=exon-XR_004942586.1-1;Parent=rna-XR_004942586.1;Dbxref=GeneID:77832,GenBank:XR_004942586.1,MGI:MGI:1925082;gbkey=misc_RNA;gene=Tchp;product=trichoplein%2C keratin filament binding%2C transcript variant X2;transcript_id=XR_004942586.1;extra_copy_number=0
CM058245.1	Liftoff	exon	116225678	116225862	.	+	.	ID=exon-XR_004942586.1-2;Parent=rna-XR_004942586.1;Dbxref=GeneID:77832,GenBank:XR_004942586.1,MGI:MGI:1925082;gbkey=misc_RNA;gene=Tchp;product=trichoplein%2C keratin filament binding%2C transcript variant X2;transcript_id=XR_004942586.1;extra_copy_number=0
CM058245.1	Liftoff	exon	116226331	116226541	.	+	.	ID=exon-XR_004942586.1-3;Parent=rna-XR_004942586.1;Dbxref=GeneID:77832,GenBank:XR_004942586.1,MGI:MGI:1925082;gbkey=misc_RNA;gene=Tchp;product=trichoplein%2C keratin filament binding%2C transcript variant X2;transcript_id=XR_004942586.1;extra_copy_number=0
CM058245.1	Liftoff	exon	116228277	116228333	.	+	.	ID=exon-XR_004942586.1-4;Parent=rna-XR_004942586.1;Dbxref=GeneID:77832,GenBank:XR_004942586.1,MGI:MGI:1925082;gbkey=misc_RNA;gene=Tchp;product=trichoplein%2C keratin filament binding%2C transcript variant X2;transcript_id=XR_004942586.1;extra_copy_number=0
CM058245.1	Liftoff	exon	116230448	116230516	.	+	.	ID=exon-XR_004942586.1-5;Parent=rna-XR_004942586.1;Dbxref=GeneID:77832,GenBank:XR_004942586.1,MGI:MGI:1925082;gbkey=misc_RNA;gene=Tchp;product=trichoplein%2C keratin filament binding%2C transcript variant X2;transcript_id=XR_004942586.1;extra_copy_number=0
CM058245.1	Liftoff	exon	116231652	116231825	.	+	.	ID=exon-XR_004942586.1-6;Parent=rna-XR_004942586.1;Dbxref=GeneID:77832,GenBank:XR_004942586.1,MGI:MGI:1925082;gbkey=misc_RNA;gene=Tchp;product=trichoplein%2C keratin filament binding%2C transcript variant X2;transcript_id=XR_004942586.1;extra_copy_number=0
CM058245.1	Liftoff	exon	116232577	116232689	.	+	.	ID=exon-XR_004942586.1-7;Parent=rna-XR_004942586.1;Dbxref=GeneID:77832,GenBank:XR_004942586.1,MGI:MGI:1925082;gbkey=misc_RNA;gene=Tchp;product=trichoplein%2C keratin filament binding%2C transcript variant X2;transcript_id=XR_004942586.1;extra_copy_number=0
CM058245.1	Liftoff	exon	116232859	116232925	.	+	.	ID=exon-XR_004942586.1-8;Parent=rna-XR_004942586.1;Dbxref=GeneID:77832,GenBank:XR_004942586.1,MGI:MGI:1925082;gbkey=misc_RNA;gene=Tchp;product=trichoplein%2C keratin filament binding%2C transcript variant X2;transcript_id=XR_004942586.1;extra_copy_number=0
CM058245.1	Liftoff	exon	116234442	116234633	.	+	.	ID=exon-XR_004942586.1-9;Parent=rna-XR_004942586.1;Dbxref=GeneID:77832,GenBank:XR_004942586.1,MGI:MGI:1925082;gbkey=misc_RNA;gene=Tchp;product=trichoplein%2C keratin filament binding%2C transcript variant X2;transcript_id=XR_004942586.1;extra_copy_number=0
CM058245.1	Liftoff	exon	116235403	116235484	.	+	.	ID=exon-XR_004942586.1-10;Parent=rna-XR_004942586.1;Dbxref=GeneID:77832,GenBank:XR_004942586.1,MGI:MGI:1925082;gbkey=misc_RNA;gene=Tchp;product=trichoplein%2C keratin filament binding%2C transcript variant X2;transcript_id=XR_004942586.1;extra_copy_number=0
CM058245.1	Liftoff	exon	116236603	116236788	.	+	.	ID=exon-XR_004942586.1-11;Parent=rna-XR_004942586.1;Dbxref=GeneID:77832,GenBank:XR_004942586.1,MGI:MGI:1925082;gbkey=misc_RNA;gene=Tchp;product=trichoplein%2C keratin filament binding%2C transcript variant X2;transcript_id=XR_004942586.1;extra_copy_number=0
CM058245.1	Liftoff	exon	116237149	116237292	.	+	.	ID=exon-XR_004942586.1-12;Parent=rna-XR_004942586.1;Dbxref=GeneID:77832,GenBank:XR_004942586.1,MGI:MGI:1925082;gbkey=misc_RNA;gene=Tchp;product=trichoplein%2C keratin filament binding%2C transcript variant X2;transcript_id=XR_004942586.1;extra_copy_number=0
CM058245.1	Liftoff	exon	116238132	116239351	.	+	.	ID=exon-XR_004942586.1-13;Parent=rna-XR_004942586.1;Dbxref=GeneID:77832,GenBank:XR_004942586.1,MGI:MGI:1925082;gbkey=misc_RNA;gene=Tchp;product=trichoplein%2C keratin filament binding%2C transcript variant X2;transcript_id=XR_004942586.1;extra_copy_number=0
CM058245.1	Liftoff	gene	116236539	116236602	.	+	.	ID=gene-Mir7028;Dbxref=GeneID:102465622,MGI:MGI:5531056,miRBase:MI0022877;Name=Mir7028;description=microRNA 7028;gbkey=Gene;gene=Mir7028;gene_biotype=miRNA;gene_synonym=Gm27674,mmu-mir-7028;coverage=1.0;sequence_ID=1.0;extra_copy_number=0;copy_num_ID=gene-Mir7028_0
CM058245.1	Liftoff	primary_transcript	116236539	116236602	.	+	.	ID=rna-NR_105995.1;Parent=gene-Mir7028;Dbxref=GeneID:102465622,GenBank:NR_105995.1,MGI:MGI:5531056,miRBase:MI0022877;Name=NR_105995.1;gbkey=precursor_RNA;gene=Mir7028;product=microRNA 7028;transcript_id=NR_105995.1;extra_copy_number=0
CM058245.1	Liftoff	exon	116236539	116236602	.	+	.	ID=exon-NR_105995.1-1;Parent=rna-NR_105995.1;Dbxref=GeneID:102465622,GenBank:NR_105995.1,MGI:MGI:5531056,miRBase:MI0022877;gbkey=precursor_RNA;gene=Mir7028;product=microRNA 7028;transcript_id=NR_105995.1;extra_copy_number=0
CM058245.1	Liftoff	gene	116244432	116291616	.	-	.	ID=gene-Git2;Dbxref=GeneID:26431,MGI:MGI:1347053;Name=Git2;description=GIT ArfGAP 2;gbkey=Gene;gene=Git2;gene_biotype=protein_coding;gene_synonym=1500036H07Rik,5830420E16Rik,6430510B20Rik,9630056M03Rik,B230104M05Rik,CAT2,mKIAA0148;coverage=1.0;sequence_ID=1.0;valid_ORFs=24;extra_copy_number=0;copy_num_ID=gene-Git2_0
CM058245.1	Liftoff	mRNA	116244432	116290522	.	-	.	ID=rna-NM_001077359.1;Parent=gene-Git2;Dbxref=GeneID:26431,GenBank:NM_001077359.1,MGI:MGI:1347053;Name=NM_001077359.1;gbkey=mRNA;gene=Git2;product=GIT ArfGAP 2%2C transcript variant 2;transcript_id=NM_001077359.1;matches_ref_protein=True;valid_ORF=True;extra_copy_number=0
CM058245.1	Liftoff	exon	116244432	116247418	.	-	.	ID=exon-NM_001077359.1-19;Parent=rna-NM_001077359.1;Dbxref=GeneID:26431,GenBank:NM_001077359.1,MGI:MGI:1347053;gbkey=mRNA;gene=Git2;product=GIT ArfGAP 2%2C transcript variant 2;transcript_id=NM_001077359.1;extra_copy_number=0
CM058245.1	Liftoff	exon	116248016	116248079	.	-	.	ID=exon-NM_001077359.1-18;Parent=rna-NM_001077359.1;Dbxref=GeneID:26431,GenBank:NM_001077359.1,MGI:MGI:1347053;gbkey=mRNA;gene=Git2;product=GIT ArfGAP 2%2C transcript variant 2;transcript_id=NM_001077359.1;extra_copy_number=0
CM058245.1	Liftoff	exon	116250219	116250407	.	-	.	ID=exon-NM_001077359.1-17;Parent=rna-NM_001077359.1;Dbxref=GeneID:26431,GenBank:NM_001077359.1,MGI:MGI:1347053;gbkey=mRNA;gene=Git2;product=GIT ArfGAP 2%2C transcript variant 2;transcript_id=NM_001077359.1;extra_copy_number=0
CM058245.1	Liftoff	exon	116250887	116250969	.	-	.	ID=exon-NM_001077359.1-16;Parent=rna-NM_001077359.1;Dbxref=GeneID:26431,GenBank:NM_001077359.1,MGI:MGI:1347053;gbkey=mRNA;gene=Git2;product=GIT ArfGAP 2%2C transcript variant 2;transcript_id=NM_001077359.1;extra_copy_number=0
CM058245.1	Liftoff	exon	116256059	116256307	.	-	.	ID=exon-NM_001077359.1-15;Parent=rna-NM_001077359.1;Dbxref=GeneID:26431,GenBank:NM_001077359.1,MGI:MGI:1347053;gbkey=mRNA;gene=Git2;product=GIT ArfGAP 2%2C transcript variant 2;transcript_id=NM_001077359.1;extra_copy_number=0
CM058245.1	Liftoff	exon	116262455	116262597	.	-	.	ID=exon-NM_001077359.1-14;Parent=rna-NM_001077359.1;Dbxref=GeneID:26431,GenBank:NM_001077359.1,MGI:MGI:1347053;gbkey=mRNA;gene=Git2;product=GIT ArfGAP 2%2C transcript variant 2;transcript_id=NM_001077359.1;extra_copy_number=0
CM058245.1	Liftoff	exon	116265210	116265321	.	-	.	ID=exon-NM_001077359.1-13;Parent=rna-NM_001077359.1;Dbxref=GeneID:26431,GenBank:NM_001077359.1,MGI:MGI:1347053;gbkey=mRNA;gene=Git2;product=GIT ArfGAP 2%2C transcript variant 2;transcript_id=NM_001077359.1;extra_copy_number=0
CM058245.1	Liftoff	exon	116266269	116266366	.	-	.	ID=exon-NM_001077359.1-12;Parent=rna-NM_001077359.1;Dbxref=GeneID:26431,GenBank:NM_001077359.1,MGI:MGI:1347053;gbkey=mRNA;gene=Git2;product=GIT ArfGAP 2%2C transcript variant 2;transcript_id=NM_001077359.1;extra_copy_number=0
CM058245.1	Liftoff	exon	116266588	116266660	.	-	.	ID=exon-NM_001077359.1-11;Parent=rna-NM_001077359.1;Dbxref=GeneID:26431,GenBank:NM_001077359.1,MGI:MGI:1347053;gbkey=mRNA;gene=Git2;product=GIT ArfGAP 2%2C transcript variant 2;transcript_id=NM_001077359.1;extra_copy_number=0
CM058245.1	Liftoff	exon	116269305	116269353	.	-	.	ID=exon-NM_001077359.1-10;Parent=rna-NM_001077359.1;Dbxref=GeneID:26431,GenBank:NM_001077359.1,MGI:MGI:1347053;gbkey=mRNA;gene=Git2;product=GIT ArfGAP 2%2C transcript variant 2;transcript_id=NM_001077359.1;extra_copy_number=0
CM058245.1	Liftoff	exon	116270174	116270179	.	-	.	ID=exon-NM_001077359.1-9;Parent=rna-NM_001077359.1;Dbxref=GeneID:26431,GenBank:NM_001077359.1,MGI:MGI:1347053;gbkey=mRNA;gene=Git2;product=GIT ArfGAP 2%2C transcript variant 2;transcript_id=NM_001077359.1;extra_copy_number=0
CM058245.1	Liftoff	exon	116270305	116270350	.	-	.	ID=exon-NM_001077359.1-8;Parent=rna-NM_001077359.1;Dbxref=GeneID:26431,GenBank:NM_001077359.1,MGI:MGI:1347053;gbkey=mRNA;gene=Git2;product=GIT ArfGAP 2%2C transcript variant 2;transcript_id=NM_001077359.1;extra_copy_number=0
CM058245.1	Liftoff	exon	116278599	116278693	.	-	.	ID=exon-NM_001077359.1-7;Parent=rna-NM_001077359.1;Dbxref=GeneID:26431,GenBank:NM_001077359.1,MGI:MGI:1347053;gbkey=mRNA;gene=Git2;product=GIT ArfGAP 2%2C transcript variant 2;transcript_id=NM_001077359.1;extra_copy_number=0
CM058245.1	Liftoff	exon	116281375	116281505	.	-	.	ID=exon-NM_001077359.1-6;Parent=rna-NM_001077359.1;Dbxref=GeneID:26431,GenBank:NM_001077359.1,MGI:MGI:1347053;gbkey=mRNA;gene=Git2;product=GIT ArfGAP 2%2C transcript variant 2;transcript_id=NM_001077359.1;extra_copy_number=0
CM058245.1	Liftoff	exon	116281615	116281701	.	-	.	ID=exon-NM_001077359.1-5;Parent=rna-NM_001077359.1;Dbxref=GeneID:26431,GenBank:NM_001077359.1,MGI:MGI:1347053;gbkey=mRNA;gene=Git2;product=GIT ArfGAP 2%2C transcript variant 2;transcript_id=NM_001077359.1;extra_copy_number=0
CM058245.1	Liftoff	exon	116283480	116283585	.	-	.	ID=exon-NM_001077359.1-4;Parent=rna-NM_001077359.1;Dbxref=GeneID:26431,GenBank:NM_001077359.1,MGI:MGI:1347053;gbkey=mRNA;gene=Git2;product=GIT ArfGAP 2%2C transcript variant 2;transcript_id=NM_001077359.1;extra_copy_number=0
CM058245.1	Liftoff	exon	116284126	116284238	.	-	.	ID=exon-NM_001077359.1-3;Parent=rna-NM_001077359.1;Dbxref=GeneID:26431,GenBank:NM_001077359.1,MGI:MGI:1347053;gbkey=mRNA;gene=Git2;product=GIT ArfGAP 2%2C transcript variant 2;transcript_id=NM_001077359.1;extra_copy_number=0
CM058245.1	Liftoff	exon	116286647	116286780	.	-	.	ID=exon-NM_001077359.1-2;Parent=rna-NM_001077359.1;Dbxref=GeneID:26431,GenBank:NM_001077359.1,MGI:MGI:1347053;gbkey=mRNA;gene=Git2;product=GIT ArfGAP 2%2C transcript variant 2;transcript_id=NM_001077359.1;extra_copy_number=0
CM058245.1	Liftoff	exon	116290344	116290522	.	-	.	ID=exon-NM_001077359.1-1;Parent=rna-NM_001077359.1;Dbxref=GeneID:26431,GenBank:NM_001077359.1,MGI:MGI:1347053;gbkey=mRNA;gene=Git2;product=GIT ArfGAP 2%2C transcript variant 2;transcript_id=NM_001077359.1;extra_copy_number=0
CM058245.1	Liftoff	CDS	116247206	116247418	.	-	.	ID=cds-NP_001070827.1;Parent=rna-NM_001077359.1;Dbxref=GeneID:26431,GenBank:NP_001070827.1,MGI:MGI:1347053;Name=NP_001070827.1;Note=isoform 2 is encoded by transcript variant 2;gbkey=CDS;gene=Git2;product=ARF GTPase-activating protein GIT2 isoform 2;protein_id=NP_001070827.1;extra_copy_number=0
CM058245.1	Liftoff	CDS	116248016	116248079	.	-	.	ID=cds-NP_001070827.1;Parent=rna-NM_001077359.1;Dbxref=GeneID:26431,GenBank:NP_001070827.1,MGI:MGI:1347053;Name=NP_001070827.1;Note=isoform 2 is encoded by transcript variant 2;gbkey=CDS;gene=Git2;product=ARF GTPase-activating protein GIT2 isoform 2;protein_id=NP_001070827.1;extra_copy_number=0
CM058245.1	Liftoff	CDS	116250219	116250407	.	-	.	ID=cds-NP_001070827.1;Parent=rna-NM_001077359.1;Dbxref=GeneID:26431,GenBank:NP_001070827.1,MGI:MGI:1347053;Name=NP_001070827.1;Note=isoform 2 is encoded by transcript variant 2;gbkey=CDS;gene=Git2;product=ARF GTPase-activating protein GIT2 isoform 2;protein_id=NP_001070827.1;extra_copy_number=0
CM058245.1	Liftoff	CDS	116250887	116250969	.	-	.	ID=cds-NP_001070827.1;Parent=rna-NM_001077359.1;Dbxref=GeneID:26431,GenBank:NP_001070827.1,MGI:MGI:1347053;Name=NP_001070827.1;Note=isoform 2 is encoded by transcript variant 2;gbkey=CDS;gene=Git2;product=ARF GTPase-activating protein GIT2 isoform 2;protein_id=NP_001070827.1;extra_copy_number=0
CM058245.1	Liftoff	CDS	116256059	116256307	.	-	.	ID=cds-NP_001070827.1;Parent=rna-NM_001077359.1;Dbxref=GeneID:26431,GenBank:NP_001070827.1,MGI:MGI:1347053;Name=NP_001070827.1;Note=isoform 2 is encoded by transcript variant 2;gbkey=CDS;gene=Git2;product=ARF GTPase-activating protein GIT2 isoform 2;protein_id=NP_001070827.1;extra_copy_number=0
CM058245.1	Liftoff	CDS	116262455	116262597	.	-	.	ID=cds-NP_001070827.1;Parent=rna-NM_001077359.1;Dbxref=GeneID:26431,GenBank:NP_001070827.1,MGI:MGI:1347053;Name=NP_001070827.1;Note=isoform 2 is encoded by transcript variant 2;gbkey=CDS;gene=Git2;product=ARF GTPase-activating protein GIT2 isoform 2;protein_id=NP_001070827.1;extra_copy_number=0
CM058245.1	Liftoff	CDS	116265210	116265321	.	-	.	ID=cds-NP_001070827.1;Parent=rna-NM_001077359.1;Dbxref=GeneID:26431,GenBank:NP_001070827.1,MGI:MGI:1347053;Name=NP_001070827.1;Note=isoform 2 is encoded by transcript variant 2;gbkey=CDS;gene=Git2;product=ARF GTPase-activating protein GIT2 isoform 2;protein_id=NP_001070827.1;extra_copy_number=0
CM058245.1	Liftoff	CDS	116266269	116266366	.	-	.	ID=cds-NP_001070827.1;Parent=rna-NM_001077359.1;Dbxref=GeneID:26431,GenBank:NP_001070827.1,MGI:MGI:1347053;Name=NP_001070827.1;Note=isoform 2 is encoded by transcript variant 2;gbkey=CDS;gene=Git2;product=ARF GTPase-activating protein GIT2 isoform 2;protein_id=NP_001070827.1;extra_copy_number=0
CM058245.1	Liftoff	CDS	116266588	116266660	.	-	.	ID=cds-NP_001070827.1;Parent=rna-NM_001077359.1;Dbxref=GeneID:26431,GenBank:NP_001070827.1,MGI:MGI:1347053;Name=NP_001070827.1;Note=isoform 2 is encoded by transcript variant 2;gbkey=CDS;gene=Git2;product=ARF GTPase-activating protein GIT2 isoform 2;protein_id=NP_001070827.1;extra_copy_number=0
CM058245.1	Liftoff	CDS	116269305	116269353	.	-	.	ID=cds-NP_001070827.1;Parent=rna-NM_001077359.1;Dbxref=GeneID:26431,GenBank:NP_001070827.1,MGI:MGI:1347053;Name=NP_001070827.1;Note=isoform 2 is encoded by transcript variant 2;gbkey=CDS;gene=Git2;product=ARF GTPase-activating protein GIT2 isoform 2;protein_id=NP_001070827.1;extra_copy_number=0
CM058245.1	Liftoff	CDS	116270174	116270179	.	-	.	ID=cds-NP_001070827.1;Parent=rna-NM_001077359.1;Dbxref=GeneID:26431,GenBank:NP_001070827.1,MGI:MGI:1347053;Name=NP_001070827.1;Note=isoform 2 is encoded by transcript variant 2;gbkey=CDS;gene=Git2;product=ARF GTPase-activating protein GIT2 isoform 2;protein_id=NP_001070827.1;extra_copy_number=0
CM058245.1	Liftoff	CDS	116270305	116270350	.	-	.	ID=cds-NP_001070827.1;Parent=rna-NM_001077359.1;Dbxref=GeneID:26431,GenBank:NP_001070827.1,MGI:MGI:1347053;Name=NP_001070827.1;Note=isoform 2 is encoded by transcript variant 2;gbkey=CDS;gene=Git2;product=ARF GTPase-activating protein GIT2 isoform 2;protein_id=NP_001070827.1;extra_copy_number=0
CM058245.1	Liftoff	CDS	116278599	116278693	.	-	.	ID=cds-NP_001070827.1;Parent=rna-NM_001077359.1;Dbxref=GeneID:26431,GenBank:NP_001070827.1,MGI:MGI:1347053;Name=NP_001070827.1;Note=isoform 2 is encoded by transcript variant 2;gbkey=CDS;gene=Git2;product=ARF GTPase-activating protein GIT2 isoform 2;protein_id=NP_001070827.1;extra_copy_number=0
CM058245.1	Liftoff	CDS	116281375	116281505	.	-	.	ID=cds-NP_001070827.1;Parent=rna-NM_001077359.1;Dbxref=GeneID:26431,GenBank:NP_001070827.1,MGI:MGI:1347053;Name=NP_001070827.1;Note=isoform 2 is encoded by transcript variant 2;gbkey=CDS;gene=Git2;product=ARF GTPase-activating protein GIT2 isoform 2;protein_id=NP_001070827.1;extra_copy_number=0
CM058245.1	Liftoff	CDS	116281615	116281701	.	-	.	ID=cds-NP_001070827.1;Parent=rna-NM_001077359.1;Dbxref=GeneID:26431,GenBank:NP_001070827.1,MGI:MGI:1347053;Name=NP_001070827.1;Note=isoform 2 is encoded by transcript variant 2;gbkey=CDS;gene=Git2;product=ARF GTPase-activating protein GIT2 isoform 2;protein_id=NP_001070827.1;extra_copy_number=0
CM058245.1	Liftoff	CDS	116283480	116283585	.	-	.	ID=cds-NP_001070827.1;Parent=rna-NM_001077359.1;Dbxref=GeneID:26431,GenBank:NP_001070827.1,MGI:MGI:1347053;Name=NP_001070827.1;Note=isoform 2 is encoded by transcript variant 2;gbkey=CDS;gene=Git2;product=ARF GTPase-activating protein GIT2 isoform 2;protein_id=NP_001070827.1;extra_copy_number=0
CM058245.1	Liftoff	CDS	116284126	116284238	.	-	.	ID=cds-NP_001070827.1;Parent=rna-NM_001077359.1;Dbxref=GeneID:26431,GenBank:NP_001070827.1,MGI:MGI:1347053;Name=NP_001070827.1;Note=isoform 2 is encoded by transcript variant 2;gbkey=CDS;gene=Git2;product=ARF GTPase-activating protein GIT2 isoform 2;protein_id=NP_001070827.1;extra_copy_number=0
CM058245.1	Liftoff	CDS	116286647	116286780	.	-	.	ID=cds-NP_001070827.1;Parent=rna-NM_001077359.1;Dbxref=GeneID:26431,GenBank:NP_001070827.1,MGI:MGI:1347053;Name=NP_001070827.1;Note=isoform 2 is encoded by transcript variant 2;gbkey=CDS;gene=Git2;product=ARF GTPase-activating protein GIT2 isoform 2;protein_id=NP_001070827.1;extra_copy_number=0
CM058245.1	Liftoff	CDS	116290344	116290395	.	-	.	ID=cds-NP_001070827.1;Parent=rna-NM_001077359.1;Dbxref=GeneID:26431,GenBank:NP_001070827.1,MGI:MGI:1347053;Name=NP_001070827.1;Note=isoform 2 is encoded by transcript variant 2;gbkey=CDS;gene=Git2;product=ARF GTPase-activating protein GIT2 isoform 2;protein_id=NP_001070827.1;extra_copy_number=0
CM058245.1	Liftoff	mRNA	116244432	116290521	.	-	.	ID=rna-NM_001077360.1;Parent=gene-Git2;Dbxref=GeneID:26431,GenBank:NM_001077360.1,MGI:MGI:1347053;Name=NM_001077360.1;gbkey=mRNA;gene=Git2;product=GIT ArfGAP 2%2C transcript variant 3;transcript_id=NM_001077360.1;matches_ref_protein=True;valid_ORF=True;extra_copy_number=0
CM058245.1	Liftoff	exon	116244432	116247418	.	-	.	ID=exon-NM_001077360.1-18;Parent=rna-NM_001077360.1;Dbxref=GeneID:26431,GenBank:NM_001077360.1,MGI:MGI:1347053;gbkey=mRNA;gene=Git2;product=GIT ArfGAP 2%2C transcript variant 3;transcript_id=NM_001077360.1;extra_copy_number=0
CM058245.1	Liftoff	exon	116248016	116248079	.	-	.	ID=exon-NM_001077360.1-17;Parent=rna-NM_001077360.1;Dbxref=GeneID:26431,GenBank:NM_001077360.1,MGI:MGI:1347053;gbkey=mRNA;gene=Git2;product=GIT ArfGAP 2%2C transcript variant 3;transcript_id=NM_001077360.1;extra_copy_number=0
CM058245.1	Liftoff	exon	116250219	116250407	.	-	.	ID=exon-NM_001077360.1-16;Parent=rna-NM_001077360.1;Dbxref=GeneID:26431,GenBank:NM_001077360.1,MGI:MGI:1347053;gbkey=mRNA;gene=Git2;product=GIT ArfGAP 2%2C transcript variant 3;transcript_id=NM_001077360.1;extra_copy_number=0
CM058245.1	Liftoff	exon	116250887	116250969	.	-	.	ID=exon-NM_001077360.1-15;Parent=rna-NM_001077360.1;Dbxref=GeneID:26431,GenBank:NM_001077360.1,MGI:MGI:1347053;gbkey=mRNA;gene=Git2;product=GIT ArfGAP 2%2C transcript variant 3;transcript_id=NM_001077360.1;extra_copy_number=0
CM058245.1	Liftoff	exon	116256059	116256307	.	-	.	ID=exon-NM_001077360.1-14;Parent=rna-NM_001077360.1;Dbxref=GeneID:26431,GenBank:NM_001077360.1,MGI:MGI:1347053;gbkey=mRNA;gene=Git2;product=GIT ArfGAP 2%2C transcript variant 3;transcript_id=NM_001077360.1;extra_copy_number=0
CM058245.1	Liftoff	exon	116262455	116262597	.	-	.	ID=exon-NM_001077360.1-13;Parent=rna-NM_001077360.1;Dbxref=GeneID:26431,GenBank:NM_001077360.1,MGI:MGI:1347053;gbkey=mRNA;gene=Git2;product=GIT ArfGAP 2%2C transcript variant 3;transcript_id=NM_001077360.1;extra_copy_number=0
CM058245.1	Liftoff	exon	116265210	116265321	.	-	.	ID=exon-NM_001077360.1-12;Parent=rna-NM_001077360.1;Dbxref=GeneID:26431,GenBank:NM_001077360.1,MGI:MGI:1347053;gbkey=mRNA;gene=Git2;product=GIT ArfGAP 2%2C transcript variant 3;transcript_id=NM_001077360.1;extra_copy_number=0
CM058245.1	Liftoff	exon	116266269	116266366	.	-	.	ID=exon-NM_001077360.1-11;Parent=rna-NM_001077360.1;Dbxref=GeneID:26431,GenBank:NM_001077360.1,MGI:MGI:1347053;gbkey=mRNA;gene=Git2;product=GIT ArfGAP 2%2C transcript variant 3;transcript_id=NM_001077360.1;extra_copy_number=0
CM058245.1	Liftoff	exon	116266588	116266660	.	-	.	ID=exon-NM_001077360.1-10;Parent=rna-NM_001077360.1;Dbxref=GeneID:26431,GenBank:NM_001077360.1,MGI:MGI:1347053;gbkey=mRNA;gene=Git2;product=GIT ArfGAP 2%2C transcript variant 3;transcript_id=NM_001077360.1;extra_copy_number=0
CM058245.1	Liftoff	exon	116269305	116269356	.	-	.	ID=exon-NM_001077360.1-9;Parent=rna-NM_001077360.1;Dbxref=GeneID:26431,GenBank:NM_001077360.1,MGI:MGI:1347053;gbkey=mRNA;gene=Git2;product=GIT ArfGAP 2%2C transcript variant 3;transcript_id=NM_001077360.1;extra_copy_number=0
CM058245.1	Liftoff	exon	116270305	116270350	.	-	.	ID=exon-NM_001077360.1-8;Parent=rna-NM_001077360.1;Dbxref=GeneID:26431,GenBank:NM_001077360.1,MGI:MGI:1347053;gbkey=mRNA;gene=Git2;product=GIT ArfGAP 2%2C transcript variant 3;transcript_id=NM_001077360.1;extra_copy_number=0
CM058245.1	Liftoff	exon	116278599	116278693	.	-	.	ID=exon-NM_001077360.1-7;Parent=rna-NM_001077360.1;Dbxref=GeneID:26431,GenBank:NM_001077360.1,MGI:MGI:1347053;gbkey=mRNA;gene=Git2;product=GIT ArfGAP 2%2C transcript variant 3;transcript_id=NM_001077360.1;extra_copy_number=0
CM058245.1	Liftoff	exon	116281375	116281505	.	-	.	ID=exon-NM_001077360.1-6;Parent=rna-NM_001077360.1;Dbxref=GeneID:26431,GenBank:NM_001077360.1,MGI:MGI:1347053;gbkey=mRNA;gene=Git2;product=GIT ArfGAP 2%2C transcript variant 3;transcript_id=NM_001077360.1;extra_copy_number=0
CM058245.1	Liftoff	exon	116281615	116281701	.	-	.	ID=exon-NM_001077360.1-5;Parent=rna-NM_001077360.1;Dbxref=GeneID:26431,GenBank:NM_001077360.1,MGI:MGI:1347053;gbkey=mRNA;gene=Git2;product=GIT ArfGAP 2%2C transcript variant 3;transcript_id=NM_001077360.1;extra_copy_number=0
CM058245.1	Liftoff	exon	116283480	116283585	.	-	.	ID=exon-NM_001077360.1-4;Parent=rna-NM_001077360.1;Dbxref=GeneID:26431,GenBank:NM_001077360.1,MGI:MGI:1347053;gbkey=mRNA;gene=Git2;product=GIT ArfGAP 2%2C transcript variant 3;transcript_id=NM_001077360.1;extra_copy_number=0
CM058245.1	Liftoff	exon	116284126	116284238	.	-	.	ID=exon-NM_001077360.1-3;Parent=rna-NM_001077360.1;Dbxref=GeneID:26431,GenBank:NM_001077360.1,MGI:MGI:1347053;gbkey=mRNA;gene=Git2;product=GIT ArfGAP 2%2C transcript variant 3;transcript_id=NM_001077360.1;extra_copy_number=0
CM058245.1	Liftoff	exon	116286647	116286780	.	-	.	ID=exon-NM_001077360.1-2;Parent=rna-NM_001077360.1;Dbxref=GeneID:26431,GenBank:NM_001077360.1,MGI:MGI:1347053;gbkey=mRNA;gene=Git2;product=GIT ArfGAP 2%2C transcript variant 3;transcript_id=NM_001077360.1;extra_copy_number=0
CM058245.1	Liftoff	exon	116290344	116290521	.	-	.	ID=exon-NM_001077360.1-1;Parent=rna-NM_001077360.1;Dbxref=GeneID:26431,GenBank:NM_001077360.1,MGI:MGI:1347053;gbkey=mRNA;gene=Git2;product=GIT ArfGAP 2%2C transcript variant 3;transcript_id=NM_001077360.1;extra_copy_number=0
CM058245.1	Liftoff	CDS	116247206	116247418	.	-	.	ID=cds-NP_001070828.1;Parent=rna-NM_001077360.1;Dbxref=CCDS:CCDS39223.1,GeneID:26431,GenBank:NP_001070828.1,MGI:MGI:1347053;Name=NP_001070828.1;Note=isoform 3 is encoded by transcript variant 3;gbkey=CDS;gene=Git2;product=ARF GTPase-activating protein GIT2 isoform 3;protein_id=NP_001070828.1;extra_copy_number=0
CM058245.1	Liftoff	CDS	116248016	116248079	.	-	.	ID=cds-NP_001070828.1;Parent=rna-NM_001077360.1;Dbxref=CCDS:CCDS39223.1,GeneID:26431,GenBank:NP_001070828.1,MGI:MGI:1347053;Name=NP_001070828.1;Note=isoform 3 is encoded by transcript variant 3;gbkey=CDS;gene=Git2;product=ARF GTPase-activating protein GIT2 isoform 3;protein_id=NP_001070828.1;extra_copy_number=0
CM058245.1	Liftoff	CDS	116250219	116250407	.	-	.	ID=cds-NP_001070828.1;Parent=rna-NM_001077360.1;Dbxref=CCDS:CCDS39223.1,GeneID:26431,GenBank:NP_001070828.1,MGI:MGI:1347053;Name=NP_001070828.1;Note=isoform 3 is encoded by transcript variant 3;gbkey=CDS;gene=Git2;product=ARF GTPase-activating protein GIT2 isoform 3;protein_id=NP_001070828.1;extra_copy_number=0
CM058245.1	Liftoff	CDS	116250887	116250969	.	-	.	ID=cds-NP_001070828.1;Parent=rna-NM_001077360.1;Dbxref=CCDS:CCDS39223.1,GeneID:26431,GenBank:NP_001070828.1,MGI:MGI:1347053;Name=NP_001070828.1;Note=isoform 3 is encoded by transcript variant 3;gbkey=CDS;gene=Git2;product=ARF GTPase-activating protein GIT2 isoform 3;protein_id=NP_001070828.1;extra_copy_number=0
CM058245.1	Liftoff	CDS	116256059	116256307	.	-	.	ID=cds-NP_001070828.1;Parent=rna-NM_001077360.1;Dbxref=CCDS:CCDS39223.1,GeneID:26431,GenBank:NP_001070828.1,MGI:MGI:1347053;Name=NP_001070828.1;Note=isoform 3 is encoded by transcript variant 3;gbkey=CDS;gene=Git2;product=ARF GTPase-activating protein GIT2 isoform 3;protein_id=NP_001070828.1;extra_copy_number=0
CM058245.1	Liftoff	CDS	116262455	116262597	.	-	.	ID=cds-NP_001070828.1;Parent=rna-NM_001077360.1;Dbxref=CCDS:CCDS39223.1,GeneID:26431,GenBank:NP_001070828.1,MGI:MGI:1347053;Name=NP_001070828.1;Note=isoform 3 is encoded by transcript variant 3;gbkey=CDS;gene=Git2;product=ARF GTPase-activating protein GIT2 isoform 3;protein_id=NP_001070828.1;extra_copy_number=0
CM058245.1	Liftoff	CDS	116265210	116265321	.	-	.	ID=cds-NP_001070828.1;Parent=rna-NM_001077360.1;Dbxref=CCDS:CCDS39223.1,GeneID:26431,GenBank:NP_001070828.1,MGI:MGI:1347053;Name=NP_001070828.1;Note=isoform 3 is encoded by transcript variant 3;gbkey=CDS;gene=Git2;product=ARF GTPase-activating protein GIT2 isoform 3;protein_id=NP_001070828.1;extra_copy_number=0
CM058245.1	Liftoff	CDS	116266269	116266366	.	-	.	ID=cds-NP_001070828.1;Parent=rna-NM_001077360.1;Dbxref=CCDS:CCDS39223.1,GeneID:26431,GenBank:NP_001070828.1,MGI:MGI:1347053;Name=NP_001070828.1;Note=isoform 3 is encoded by transcript variant 3;gbkey=CDS;gene=Git2;product=ARF GTPase-activating protein GIT2 isoform 3;protein_id=NP_001070828.1;extra_copy_number=0
CM058245.1	Liftoff	CDS	116266588	116266660	.	-	.	ID=cds-NP_001070828.1;Parent=rna-NM_001077360.1;Dbxref=CCDS:CCDS39223.1,GeneID:26431,GenBank:NP_001070828.1,MGI:MGI:1347053;Name=NP_001070828.1;Note=isoform 3 is encoded by transcript variant 3;gbkey=CDS;gene=Git2;product=ARF GTPase-activating protein GIT2 isoform 3;protein_id=NP_001070828.1;extra_copy_number=0
CM058245.1	Liftoff	CDS	116269305	116269356	.	-	.	ID=cds-NP_001070828.1;Parent=rna-NM_001077360.1;Dbxref=CCDS:CCDS39223.1,GeneID:26431,GenBank:NP_001070828.1,MGI:MGI:1347053;Name=NP_001070828.1;Note=isoform 3 is encoded by transcript variant 3;gbkey=CDS;gene=Git2;product=ARF GTPase-activating protein GIT2 isoform 3;protein_id=NP_001070828.1;extra_copy_number=0
CM058245.1	Liftoff	CDS	116270305	116270350	.	-	.	ID=cds-NP_001070828.1;Parent=rna-NM_001077360.1;Dbxref=CCDS:CCDS39223.1,GeneID:26431,GenBank:NP_001070828.1,MGI:MGI:1347053;Name=NP_001070828.1;Note=isoform 3 is encoded by transcript variant 3;gbkey=CDS;gene=Git2;product=ARF GTPase-activating protein GIT2 isoform 3;protein_id=NP_001070828.1;extra_copy_number=0
CM058245.1	Liftoff	CDS	116278599	116278693	.	-	.	ID=cds-NP_001070828.1;Parent=rna-NM_001077360.1;Dbxref=CCDS:CCDS39223.1,GeneID:26431,GenBank:NP_001070828.1,MGI:MGI:1347053;Name=NP_001070828.1;Note=isoform 3 is encoded by transcript variant 3;gbkey=CDS;gene=Git2;product=ARF GTPase-activating protein GIT2 isoform 3;protein_id=NP_001070828.1;extra_copy_number=0
CM058245.1	Liftoff	CDS	116281375	116281505	.	-	.	ID=cds-NP_001070828.1;Parent=rna-NM_001077360.1;Dbxref=CCDS:CCDS39223.1,GeneID:26431,GenBank:NP_001070828.1,MGI:MGI:1347053;Name=NP_001070828.1;Note=isoform 3 is encoded by transcript variant 3;gbkey=CDS;gene=Git2;product=ARF GTPase-activating protein GIT2 isoform 3;protein_id=NP_001070828.1;extra_copy_number=0
CM058245.1	Liftoff	CDS	116281615	116281701	.	-	.	ID=cds-NP_001070828.1;Parent=rna-NM_001077360.1;Dbxref=CCDS:CCDS39223.1,GeneID:26431,GenBank:NP_001070828.1,MGI:MGI:1347053;Name=NP_001070828.1;Note=isoform 3 is encoded by transcript variant 3;gbkey=CDS;gene=Git2;product=ARF GTPase-activating protein GIT2 isoform 3;protein_id=NP_001070828.1;extra_copy_number=0
CM058245.1	Liftoff	CDS	116283480	116283585	.	-	.	ID=cds-NP_001070828.1;Parent=rna-NM_001077360.1;Dbxref=CCDS:CCDS39223.1,GeneID:26431,GenBank:NP_001070828.1,MGI:MGI:1347053;Name=NP_001070828.1;Note=isoform 3 is encoded by transcript variant 3;gbkey=CDS;gene=Git2;product=ARF GTPase-activating protein GIT2 isoform 3;protein_id=NP_001070828.1;extra_copy_number=0
CM058245.1	Liftoff	CDS	116284126	116284238	.	-	.	ID=cds-NP_001070828.1;Parent=rna-NM_001077360.1;Dbxref=CCDS:CCDS39223.1,GeneID:26431,GenBank:NP_001070828.1,MGI:MGI:1347053;Name=NP_001070828.1;Note=isoform 3 is encoded by transcript variant 3;gbkey=CDS;gene=Git2;product=ARF GTPase-activating protein GIT2 isoform 3;protein_id=NP_001070828.1;extra_copy_number=0
CM058245.1	Liftoff	CDS	116286647	116286780	.	-	.	ID=cds-NP_001070828.1;Parent=rna-NM_001077360.1;Dbxref=CCDS:CCDS39223.1,GeneID:26431,GenBank:NP_001070828.1,MGI:MGI:1347053;Name=NP_001070828.1;Note=isoform 3 is encoded by transcript variant 3;gbkey=CDS;gene=Git2;product=ARF GTPase-activating protein GIT2 isoform 3;protein_id=NP_001070828.1;extra_copy_number=0
CM058245.1	Liftoff	CDS	116290344	116290395	.	-	.	ID=cds-NP_001070828.1;Parent=rna-NM_001077360.1;Dbxref=CCDS:CCDS39223.1,GeneID:26431,GenBank:NP_001070828.1,MGI:MGI:1347053;Name=NP_001070828.1;Note=isoform 3 is encoded by transcript variant 3;gbkey=CDS;gene=Git2;product=ARF GTPase-activating protein GIT2 isoform 3;protein_id=NP_001070828.1;extra_copy_number=0
CM058245.1	Liftoff	mRNA	116244432	116290521	.	-	.	ID=rna-NM_019834.3;Parent=gene-Git2;Dbxref=GeneID:26431,GenBank:NM_019834.3,MGI:MGI:1347053;Name=NM_019834.3;gbkey=mRNA;gene=Git2;product=GIT ArfGAP 2%2C transcript variant 1;transcript_id=NM_019834.3;matches_ref_protein=True;valid_ORF=True;extra_copy_number=0
CM058245.1	Liftoff	exon	116244432	116247418	.	-	.	ID=exon-NM_019834.3-19;Parent=rna-NM_019834.3;Dbxref=GeneID:26431,GenBank:NM_019834.3,MGI:MGI:1347053;gbkey=mRNA;gene=Git2;product=GIT ArfGAP 2%2C transcript variant 1;transcript_id=NM_019834.3;extra_copy_number=0
CM058245.1	Liftoff	exon	116248016	116248079	.	-	.	ID=exon-NM_019834.3-18;Parent=rna-NM_019834.3;Dbxref=GeneID:26431,GenBank:NM_019834.3,MGI:MGI:1347053;gbkey=mRNA;gene=Git2;product=GIT ArfGAP 2%2C transcript variant 1;transcript_id=NM_019834.3;extra_copy_number=0
CM058245.1	Liftoff	exon	116250219	116250407	.	-	.	ID=exon-NM_019834.3-17;Parent=rna-NM_019834.3;Dbxref=GeneID:26431,GenBank:NM_019834.3,MGI:MGI:1347053;gbkey=mRNA;gene=Git2;product=GIT ArfGAP 2%2C transcript variant 1;transcript_id=NM_019834.3;extra_copy_number=0
CM058245.1	Liftoff	exon	116250887	116250969	.	-	.	ID=exon-NM_019834.3-16;Parent=rna-NM_019834.3;Dbxref=GeneID:26431,GenBank:NM_019834.3,MGI:MGI:1347053;gbkey=mRNA;gene=Git2;product=GIT ArfGAP 2%2C transcript variant 1;transcript_id=NM_019834.3;extra_copy_number=0
CM058245.1	Liftoff	exon	116254374	116254463	.	-	.	ID=exon-NM_019834.3-15;Parent=rna-NM_019834.3;Dbxref=GeneID:26431,GenBank:NM_019834.3,MGI:MGI:1347053;gbkey=mRNA;gene=Git2;product=GIT ArfGAP 2%2C transcript variant 1;transcript_id=NM_019834.3;extra_copy_number=0
CM058245.1	Liftoff	exon	116256059	116256307	.	-	.	ID=exon-NM_019834.3-14;Parent=rna-NM_019834.3;Dbxref=GeneID:26431,GenBank:NM_019834.3,MGI:MGI:1347053;gbkey=mRNA;gene=Git2;product=GIT ArfGAP 2%2C transcript variant 1;transcript_id=NM_019834.3;extra_copy_number=0
CM058245.1	Liftoff	exon	116262455	116262597	.	-	.	ID=exon-NM_019834.3-13;Parent=rna-NM_019834.3;Dbxref=GeneID:26431,GenBank:NM_019834.3,MGI:MGI:1347053;gbkey=mRNA;gene=Git2;product=GIT ArfGAP 2%2C transcript variant 1;transcript_id=NM_019834.3;extra_copy_number=0
CM058245.1	Liftoff	exon	116265210	116265321	.	-	.	ID=exon-NM_019834.3-12;Parent=rna-NM_019834.3;Dbxref=GeneID:26431,GenBank:NM_019834.3,MGI:MGI:1347053;gbkey=mRNA;gene=Git2;product=GIT ArfGAP 2%2C transcript variant 1;transcript_id=NM_019834.3;extra_copy_number=0
CM058245.1	Liftoff	exon	116266269	116266366	.	-	.	ID=exon-NM_019834.3-11;Parent=rna-NM_019834.3;Dbxref=GeneID:26431,GenBank:NM_019834.3,MGI:MGI:1347053;gbkey=mRNA;gene=Git2;product=GIT ArfGAP 2%2C transcript variant 1;transcript_id=NM_019834.3;extra_copy_number=0
CM058245.1	Liftoff	exon	116266588	116266660	.	-	.	ID=exon-NM_019834.3-10;Parent=rna-NM_019834.3;Dbxref=GeneID:26431,GenBank:NM_019834.3,MGI:MGI:1347053;gbkey=mRNA;gene=Git2;product=GIT ArfGAP 2%2C transcript variant 1;transcript_id=NM_019834.3;extra_copy_number=0
CM058245.1	Liftoff	exon	116269305	116269353	.	-	.	ID=exon-NM_019834.3-9;Parent=rna-NM_019834.3;Dbxref=GeneID:26431,GenBank:NM_019834.3,MGI:MGI:1347053;gbkey=mRNA;gene=Git2;product=GIT ArfGAP 2%2C transcript variant 1;transcript_id=NM_019834.3;extra_copy_number=0
CM058245.1	Liftoff	exon	116270305	116270350	.	-	.	ID=exon-NM_019834.3-8;Parent=rna-NM_019834.3;Dbxref=GeneID:26431,GenBank:NM_019834.3,MGI:MGI:1347053;gbkey=mRNA;gene=Git2;product=GIT ArfGAP 2%2C transcript variant 1;transcript_id=NM_019834.3;extra_copy_number=0
CM058245.1	Liftoff	exon	116278599	116278693	.	-	.	ID=exon-NM_019834.3-7;Parent=rna-NM_019834.3;Dbxref=GeneID:26431,GenBank:NM_019834.3,MGI:MGI:1347053;gbkey=mRNA;gene=Git2;product=GIT ArfGAP 2%2C transcript variant 1;transcript_id=NM_019834.3;extra_copy_number=0
CM058245.1	Liftoff	exon	116281375	116281505	.	-	.	ID=exon-NM_019834.3-6;Parent=rna-NM_019834.3;Dbxref=GeneID:26431,GenBank:NM_019834.3,MGI:MGI:1347053;gbkey=mRNA;gene=Git2;product=GIT ArfGAP 2%2C transcript variant 1;transcript_id=NM_019834.3;extra_copy_number=0
CM058245.1	Liftoff	exon	116281615	116281701	.	-	.	ID=exon-NM_019834.3-5;Parent=rna-NM_019834.3;Dbxref=GeneID:26431,GenBank:NM_019834.3,MGI:MGI:1347053;gbkey=mRNA;gene=Git2;product=GIT ArfGAP 2%2C transcript variant 1;transcript_id=NM_019834.3;extra_copy_number=0
CM058245.1	Liftoff	exon	116283480	116283585	.	-	.	ID=exon-NM_019834.3-4;Parent=rna-NM_019834.3;Dbxref=GeneID:26431,GenBank:NM_019834.3,MGI:MGI:1347053;gbkey=mRNA;gene=Git2;product=GIT ArfGAP 2%2C transcript variant 1;transcript_id=NM_019834.3;extra_copy_number=0
CM058245.1	Liftoff	exon	116284126	116284238	.	-	.	ID=exon-NM_019834.3-3;Parent=rna-NM_019834.3;Dbxref=GeneID:26431,GenBank:NM_019834.3,MGI:MGI:1347053;gbkey=mRNA;gene=Git2;product=GIT ArfGAP 2%2C transcript variant 1;transcript_id=NM_019834.3;extra_copy_number=0
CM058245.1	Liftoff	exon	116286647	116286780	.	-	.	ID=exon-NM_019834.3-2;Parent=rna-NM_019834.3;Dbxref=GeneID:26431,GenBank:NM_019834.3,MGI:MGI:1347053;gbkey=mRNA;gene=Git2;product=GIT ArfGAP 2%2C transcript variant 1;transcript_id=NM_019834.3;extra_copy_number=0
CM058245.1	Liftoff	exon	116290344	116290521	.	-	.	ID=exon-NM_019834.3-1;Parent=rna-NM_019834.3;Dbxref=GeneID:26431,GenBank:NM_019834.3,MGI:MGI:1347053;gbkey=mRNA;gene=Git2;product=GIT ArfGAP 2%2C transcript variant 1;transcript_id=NM_019834.3;extra_copy_number=0
CM058245.1	Liftoff	CDS	116247206	116247418	.	-	.	ID=cds-NP_062808.3;Parent=rna-NM_019834.3;Dbxref=CCDS:CCDS19570.2,GeneID:26431,GenBank:NP_062808.3,MGI:MGI:1347053;Name=NP_062808.3;Note=isoform 1 is encoded by transcript variant 1;gbkey=CDS;gene=Git2;product=ARF GTPase-activating protein GIT2 isoform 1;protein_id=NP_062808.3;extra_copy_number=0
CM058245.1	Liftoff	CDS	116248016	116248079	.	-	.	ID=cds-NP_062808.3;Parent=rna-NM_019834.3;Dbxref=CCDS:CCDS19570.2,GeneID:26431,GenBank:NP_062808.3,MGI:MGI:1347053;Name=NP_062808.3;Note=isoform 1 is encoded by transcript variant 1;gbkey=CDS;gene=Git2;product=ARF GTPase-activating protein GIT2 isoform 1;protein_id=NP_062808.3;extra_copy_number=0
CM058245.1	Liftoff	CDS	116250219	116250407	.	-	.	ID=cds-NP_062808.3;Parent=rna-NM_019834.3;Dbxref=CCDS:CCDS19570.2,GeneID:26431,GenBank:NP_062808.3,MGI:MGI:1347053;Name=NP_062808.3;Note=isoform 1 is encoded by transcript variant 1;gbkey=CDS;gene=Git2;product=ARF GTPase-activating protein GIT2 isoform 1;protein_id=NP_062808.3;extra_copy_number=0
CM058245.1	Liftoff	CDS	116250887	116250969	.	-	.	ID=cds-NP_062808.3;Parent=rna-NM_019834.3;Dbxref=CCDS:CCDS19570.2,GeneID:26431,GenBank:NP_062808.3,MGI:MGI:1347053;Name=NP_062808.3;Note=isoform 1 is encoded by transcript variant 1;gbkey=CDS;gene=Git2;product=ARF GTPase-activating protein GIT2 isoform 1;protein_id=NP_062808.3;extra_copy_number=0
CM058245.1	Liftoff	CDS	116254374	116254463	.	-	.	ID=cds-NP_062808.3;Parent=rna-NM_019834.3;Dbxref=CCDS:CCDS19570.2,GeneID:26431,GenBank:NP_062808.3,MGI:MGI:1347053;Name=NP_062808.3;Note=isoform 1 is encoded by transcript variant 1;gbkey=CDS;gene=Git2;product=ARF GTPase-activating protein GIT2 isoform 1;protein_id=NP_062808.3;extra_copy_number=0
CM058245.1	Liftoff	CDS	116256059	116256307	.	-	.	ID=cds-NP_062808.3;Parent=rna-NM_019834.3;Dbxref=CCDS:CCDS19570.2,GeneID:26431,GenBank:NP_062808.3,MGI:MGI:1347053;Name=NP_062808.3;Note=isoform 1 is encoded by transcript variant 1;gbkey=CDS;gene=Git2;product=ARF GTPase-activating protein GIT2 isoform 1;protein_id=NP_062808.3;extra_copy_number=0
CM058245.1	Liftoff	CDS	116262455	116262597	.	-	.	ID=cds-NP_062808.3;Parent=rna-NM_019834.3;Dbxref=CCDS:CCDS19570.2,GeneID:26431,GenBank:NP_062808.3,MGI:MGI:1347053;Name=NP_062808.3;Note=isoform 1 is encoded by transcript variant 1;gbkey=CDS;gene=Git2;product=ARF GTPase-activating protein GIT2 isoform 1;protein_id=NP_062808.3;extra_copy_number=0
CM058245.1	Liftoff	CDS	116265210	116265321	.	-	.	ID=cds-NP_062808.3;Parent=rna-NM_019834.3;Dbxref=CCDS:CCDS19570.2,GeneID:26431,GenBank:NP_062808.3,MGI:MGI:1347053;Name=NP_062808.3;Note=isoform 1 is encoded by transcript variant 1;gbkey=CDS;gene=Git2;product=ARF GTPase-activating protein GIT2 isoform 1;protein_id=NP_062808.3;extra_copy_number=0
CM058245.1	Liftoff	CDS	116266269	116266366	.	-	.	ID=cds-NP_062808.3;Parent=rna-NM_019834.3;Dbxref=CCDS:CCDS19570.2,GeneID:26431,GenBank:NP_062808.3,MGI:MGI:1347053;Name=NP_062808.3;Note=isoform 1 is encoded by transcript variant 1;gbkey=CDS;gene=Git2;product=ARF GTPase-activating protein GIT2 isoform 1;protein_id=NP_062808.3;extra_copy_number=0
CM058245.1	Liftoff	CDS	116266588	116266660	.	-	.	ID=cds-NP_062808.3;Parent=rna-NM_019834.3;Dbxref=CCDS:CCDS19570.2,GeneID:26431,GenBank:NP_062808.3,MGI:MGI:1347053;Name=NP_062808.3;Note=isoform 1 is encoded by transcript variant 1;gbkey=CDS;gene=Git2;product=ARF GTPase-activating protein GIT2 isoform 1;protein_id=NP_062808.3;extra_copy_number=0
CM058245.1	Liftoff	CDS	116269305	116269353	.	-	.	ID=cds-NP_062808.3;Parent=rna-NM_019834.3;Dbxref=CCDS:CCDS19570.2,GeneID:26431,GenBank:NP_062808.3,MGI:MGI:1347053;Name=NP_062808.3;Note=isoform 1 is encoded by transcript variant 1;gbkey=CDS;gene=Git2;product=ARF GTPase-activating protein GIT2 isoform 1;protein_id=NP_062808.3;extra_copy_number=0
CM058245.1	Liftoff	CDS	116270305	116270350	.	-	.	ID=cds-NP_062808.3;Parent=rna-NM_019834.3;Dbxref=CCDS:CCDS19570.2,GeneID:26431,GenBank:NP_062808.3,MGI:MGI:1347053;Name=NP_062808.3;Note=isoform 1 is encoded by transcript variant 1;gbkey=CDS;gene=Git2;product=ARF GTPase-activating protein GIT2 isoform 1;protein_id=NP_062808.3;extra_copy_number=0
CM058245.1	Liftoff	CDS	116278599	116278693	.	-	.	ID=cds-NP_062808.3;Parent=rna-NM_019834.3;Dbxref=CCDS:CCDS19570.2,GeneID:26431,GenBank:NP_062808.3,MGI:MGI:1347053;Name=NP_062808.3;Note=isoform 1 is encoded by transcript variant 1;gbkey=CDS;gene=Git2;product=ARF GTPase-activating protein GIT2 isoform 1;protein_id=NP_062808.3;extra_copy_number=0
CM058245.1	Liftoff	CDS	116281375	116281505	.	-	.	ID=cds-NP_062808.3;Parent=rna-NM_019834.3;Dbxref=CCDS:CCDS19570.2,GeneID:26431,GenBank:NP_062808.3,MGI:MGI:1347053;Name=NP_062808.3;Note=isoform 1 is encoded by transcript variant 1;gbkey=CDS;gene=Git2;product=ARF GTPase-activating protein GIT2 isoform 1;protein_id=NP_062808.3;extra_copy_number=0
CM058245.1	Liftoff	CDS	116281615	116281701	.	-	.	ID=cds-NP_062808.3;Parent=rna-NM_019834.3;Dbxref=CCDS:CCDS19570.2,GeneID:26431,GenBank:NP_062808.3,MGI:MGI:1347053;Name=NP_062808.3;Note=isoform 1 is encoded by transcript variant 1;gbkey=CDS;gene=Git2;product=ARF GTPase-activating protein GIT2 isoform 1;protein_id=NP_062808.3;extra_copy_number=0
CM058245.1	Liftoff	CDS	116283480	116283585	.	-	.	ID=cds-NP_062808.3;Parent=rna-NM_019834.3;Dbxref=CCDS:CCDS19570.2,GeneID:26431,GenBank:NP_062808.3,MGI:MGI:1347053;Name=NP_062808.3;Note=isoform 1 is encoded by transcript variant 1;gbkey=CDS;gene=Git2;product=ARF GTPase-activating protein GIT2 isoform 1;protein_id=NP_062808.3;extra_copy_number=0
CM058245.1	Liftoff	CDS	116284126	116284238	.	-	.	ID=cds-NP_062808.3;Parent=rna-NM_019834.3;Dbxref=CCDS:CCDS19570.2,GeneID:26431,GenBank:NP_062808.3,MGI:MGI:1347053;Name=NP_062808.3;Note=isoform 1 is encoded by transcript variant 1;gbkey=CDS;gene=Git2;product=ARF GTPase-activating protein GIT2 isoform 1;protein_id=NP_062808.3;extra_copy_number=0
CM058245.1	Liftoff	CDS	116286647	116286780	.	-	.	ID=cds-NP_062808.3;Parent=rna-NM_019834.3;Dbxref=CCDS:CCDS19570.2,GeneID:26431,GenBank:NP_062808.3,MGI:MGI:1347053;Name=NP_062808.3;Note=isoform 1 is encoded by transcript variant 1;gbkey=CDS;gene=Git2;product=ARF GTPase-activating protein GIT2 isoform 1;protein_id=NP_062808.3;extra_copy_number=0
CM058245.1	Liftoff	CDS	116290344	116290395	.	-	.	ID=cds-NP_062808.3;Parent=rna-NM_019834.3;Dbxref=CCDS:CCDS19570.2,GeneID:26431,GenBank:NP_062808.3,MGI:MGI:1347053;Name=NP_062808.3;Note=isoform 1 is encoded by transcript variant 1;gbkey=CDS;gene=Git2;product=ARF GTPase-activating protein GIT2 isoform 1;protein_id=NP_062808.3;extra_copy_number=0
CM058245.1	Liftoff	mRNA	116244435	116290522	.	-	.	ID=rna-NM_001347400.1;Parent=gene-Git2;Dbxref=GeneID:26431,GenBank:NM_001347400.1,MGI:MGI:1347053;Name=NM_001347400.1;gbkey=mRNA;gene=Git2;product=GIT ArfGAP 2%2C transcript variant 4;tag=RefSeq Select;transcript_id=NM_001347400.1;matches_ref_protein=True;valid_ORF=True;extra_copy_number=0
CM058245.1	Liftoff	exon	116244435	116247418	.	-	.	ID=exon-NM_001347400.1-20;Parent=rna-NM_001347400.1;Dbxref=GeneID:26431,GenBank:NM_001347400.1,MGI:MGI:1347053;gbkey=mRNA;gene=Git2;product=GIT ArfGAP 2%2C transcript variant 4;tag=RefSeq Select;transcript_id=NM_001347400.1;extra_copy_number=0
CM058245.1	Liftoff	exon	116248016	116248079	.	-	.	ID=exon-NM_001347400.1-19;Parent=rna-NM_001347400.1;Dbxref=GeneID:26431,GenBank:NM_001347400.1,MGI:MGI:1347053;gbkey=mRNA;gene=Git2;product=GIT ArfGAP 2%2C transcript variant 4;tag=RefSeq Select;transcript_id=NM_001347400.1;extra_copy_number=0
CM058245.1	Liftoff	exon	116250219	116250407	.	-	.	ID=exon-NM_001347400.1-18;Parent=rna-NM_001347400.1;Dbxref=GeneID:26431,GenBank:NM_001347400.1,MGI:MGI:1347053;gbkey=mRNA;gene=Git2;product=GIT ArfGAP 2%2C transcript variant 4;tag=RefSeq Select;transcript_id=NM_001347400.1;extra_copy_number=0
CM058245.1	Liftoff	exon	116250887	116250969	.	-	.	ID=exon-NM_001347400.1-17;Parent=rna-NM_001347400.1;Dbxref=GeneID:26431,GenBank:NM_001347400.1,MGI:MGI:1347053;gbkey=mRNA;gene=Git2;product=GIT ArfGAP 2%2C transcript variant 4;tag=RefSeq Select;transcript_id=NM_001347400.1;extra_copy_number=0
CM058245.1	Liftoff	exon	116254374	116254463	.	-	.	ID=exon-NM_001347400.1-16;Parent=rna-NM_001347400.1;Dbxref=GeneID:26431,GenBank:NM_001347400.1,MGI:MGI:1347053;gbkey=mRNA;gene=Git2;product=GIT ArfGAP 2%2C transcript variant 4;tag=RefSeq Select;transcript_id=NM_001347400.1;extra_copy_number=0
CM058245.1	Liftoff	exon	116256059	116256307	.	-	.	ID=exon-NM_001347400.1-15;Parent=rna-NM_001347400.1;Dbxref=GeneID:26431,GenBank:NM_001347400.1,MGI:MGI:1347053;gbkey=mRNA;gene=Git2;product=GIT ArfGAP 2%2C transcript variant 4;tag=RefSeq Select;transcript_id=NM_001347400.1;extra_copy_number=0
CM058245.1	Liftoff	exon	116260757	116260906	.	-	.	ID=exon-NM_001347400.1-14;Parent=rna-NM_001347400.1;Dbxref=GeneID:26431,GenBank:NM_001347400.1,MGI:MGI:1347053;gbkey=mRNA;gene=Git2;product=GIT ArfGAP 2%2C transcript variant 4;tag=RefSeq Select;transcript_id=NM_001347400.1;extra_copy_number=0
CM058245.1	Liftoff	exon	116262455	116262597	.	-	.	ID=exon-NM_001347400.1-13;Parent=rna-NM_001347400.1;Dbxref=GeneID:26431,GenBank:NM_001347400.1,MGI:MGI:1347053;gbkey=mRNA;gene=Git2;product=GIT ArfGAP 2%2C transcript variant 4;tag=RefSeq Select;transcript_id=NM_001347400.1;extra_copy_number=0
CM058245.1	Liftoff	exon	116265210	116265321	.	-	.	ID=exon-NM_001347400.1-12;Parent=rna-NM_001347400.1;Dbxref=GeneID:26431,GenBank:NM_001347400.1,MGI:MGI:1347053;gbkey=mRNA;gene=Git2;product=GIT ArfGAP 2%2C transcript variant 4;tag=RefSeq Select;transcript_id=NM_001347400.1;extra_copy_number=0
CM058245.1	Liftoff	exon	116266269	116266366	.	-	.	ID=exon-NM_001347400.1-11;Parent=rna-NM_001347400.1;Dbxref=GeneID:26431,GenBank:NM_001347400.1,MGI:MGI:1347053;gbkey=mRNA;gene=Git2;product=GIT ArfGAP 2%2C transcript variant 4;tag=RefSeq Select;transcript_id=NM_001347400.1;extra_copy_number=0
CM058245.1	Liftoff	exon	116266588	116266660	.	-	.	ID=exon-NM_001347400.1-10;Parent=rna-NM_001347400.1;Dbxref=GeneID:26431,GenBank:NM_001347400.1,MGI:MGI:1347053;gbkey=mRNA;gene=Git2;product=GIT ArfGAP 2%2C transcript variant 4;tag=RefSeq Select;transcript_id=NM_001347400.1;extra_copy_number=0
CM058245.1	Liftoff	exon	116269305	116269356	.	-	.	ID=exon-NM_001347400.1-9;Parent=rna-NM_001347400.1;Dbxref=GeneID:26431,GenBank:NM_001347400.1,MGI:MGI:1347053;gbkey=mRNA;gene=Git2;product=GIT ArfGAP 2%2C transcript variant 4;tag=RefSeq Select;transcript_id=NM_001347400.1;extra_copy_number=0
CM058245.1	Liftoff	exon	116270305	116270350	.	-	.	ID=exon-NM_001347400.1-8;Parent=rna-NM_001347400.1;Dbxref=GeneID:26431,GenBank:NM_001347400.1,MGI:MGI:1347053;gbkey=mRNA;gene=Git2;product=GIT ArfGAP 2%2C transcript variant 4;tag=RefSeq Select;transcript_id=NM_001347400.1;extra_copy_number=0
CM058245.1	Liftoff	exon	116278599	116278693	.	-	.	ID=exon-NM_001347400.1-7;Parent=rna-NM_001347400.1;Dbxref=GeneID:26431,GenBank:NM_001347400.1,MGI:MGI:1347053;gbkey=mRNA;gene=Git2;product=GIT ArfGAP 2%2C transcript variant 4;tag=RefSeq Select;transcript_id=NM_001347400.1;extra_copy_number=0
CM058245.1	Liftoff	exon	116281375	116281505	.	-	.	ID=exon-NM_001347400.1-6;Parent=rna-NM_001347400.1;Dbxref=GeneID:26431,GenBank:NM_001347400.1,MGI:MGI:1347053;gbkey=mRNA;gene=Git2;product=GIT ArfGAP 2%2C transcript variant 4;tag=RefSeq Select;transcript_id=NM_001347400.1;extra_copy_number=0
CM058245.1	Liftoff	exon	116281615	116281701	.	-	.	ID=exon-NM_001347400.1-5;Parent=rna-NM_001347400.1;Dbxref=GeneID:26431,GenBank:NM_001347400.1,MGI:MGI:1347053;gbkey=mRNA;gene=Git2;product=GIT ArfGAP 2%2C transcript variant 4;tag=RefSeq Select;transcript_id=NM_001347400.1;extra_copy_number=0
CM058245.1	Liftoff	exon	116283480	116283585	.	-	.	ID=exon-NM_001347400.1-4;Parent=rna-NM_001347400.1;Dbxref=GeneID:26431,GenBank:NM_001347400.1,MGI:MGI:1347053;gbkey=mRNA;gene=Git2;product=GIT ArfGAP 2%2C transcript variant 4;tag=RefSeq Select;transcript_id=NM_001347400.1;extra_copy_number=0
CM058245.1	Liftoff	exon	116284126	116284238	.	-	.	ID=exon-NM_001347400.1-3;Parent=rna-NM_001347400.1;Dbxref=GeneID:26431,GenBank:NM_001347400.1,MGI:MGI:1347053;gbkey=mRNA;gene=Git2;product=GIT ArfGAP 2%2C transcript variant 4;tag=RefSeq Select;transcript_id=NM_001347400.1;extra_copy_number=0
CM058245.1	Liftoff	exon	116286647	116286780	.	-	.	ID=exon-NM_001347400.1-2;Parent=rna-NM_001347400.1;Dbxref=GeneID:26431,GenBank:NM_001347400.1,MGI:MGI:1347053;gbkey=mRNA;gene=Git2;product=GIT ArfGAP 2%2C transcript variant 4;tag=RefSeq Select;transcript_id=NM_001347400.1;extra_copy_number=0
CM058245.1	Liftoff	exon	116290344	116290522	.	-	.	ID=exon-NM_001347400.1-1;Parent=rna-NM_001347400.1;Dbxref=GeneID:26431,GenBank:NM_001347400.1,MGI:MGI:1347053;gbkey=mRNA;gene=Git2;product=GIT ArfGAP 2%2C transcript variant 4;tag=RefSeq Select;transcript_id=NM_001347400.1;extra_copy_number=0
CM058245.1	Liftoff	CDS	116247206	116247418	.	-	.	ID=cds-NP_001334329.1;Parent=rna-NM_001347400.1;Dbxref=CCDS:CCDS84939.1,GeneID:26431,GenBank:NP_001334329.1,MGI:MGI:1347053;Name=NP_001334329.1;Note=isoform 4 is encoded by transcript variant 4;gbkey=CDS;gene=Git2;product=ARF GTPase-activating protein GIT2 isoform 4;protein_id=NP_001334329.1;tag=RefSeq Select;extra_copy_number=0
CM058245.1	Liftoff	CDS	116248016	116248079	.	-	.	ID=cds-NP_001334329.1;Parent=rna-NM_001347400.1;Dbxref=CCDS:CCDS84939.1,GeneID:26431,GenBank:NP_001334329.1,MGI:MGI:1347053;Name=NP_001334329.1;Note=isoform 4 is encoded by transcript variant 4;gbkey=CDS;gene=Git2;product=ARF GTPase-activating protein GIT2 isoform 4;protein_id=NP_001334329.1;tag=RefSeq Select;extra_copy_number=0
CM058245.1	Liftoff	CDS	116250219	116250407	.	-	.	ID=cds-NP_001334329.1;Parent=rna-NM_001347400.1;Dbxref=CCDS:CCDS84939.1,GeneID:26431,GenBank:NP_001334329.1,MGI:MGI:1347053;Name=NP_001334329.1;Note=isoform 4 is encoded by transcript variant 4;gbkey=CDS;gene=Git2;product=ARF GTPase-activating protein GIT2 isoform 4;protein_id=NP_001334329.1;tag=RefSeq Select;extra_copy_number=0
CM058245.1	Liftoff	CDS	116250887	116250969	.	-	.	ID=cds-NP_001334329.1;Parent=rna-NM_001347400.1;Dbxref=CCDS:CCDS84939.1,GeneID:26431,GenBank:NP_001334329.1,MGI:MGI:1347053;Name=NP_001334329.1;Note=isoform 4 is encoded by transcript variant 4;gbkey=CDS;gene=Git2;product=ARF GTPase-activating protein GIT2 isoform 4;protein_id=NP_001334329.1;tag=RefSeq Select;extra_copy_number=0
CM058245.1	Liftoff	CDS	116254374	116254463	.	-	.	ID=cds-NP_001334329.1;Parent=rna-NM_001347400.1;Dbxref=CCDS:CCDS84939.1,GeneID:26431,GenBank:NP_001334329.1,MGI:MGI:1347053;Name=NP_001334329.1;Note=isoform 4 is encoded by transcript variant 4;gbkey=CDS;gene=Git2;product=ARF GTPase-activating protein GIT2 isoform 4;protein_id=NP_001334329.1;tag=RefSeq Select;extra_copy_number=0
CM058245.1	Liftoff	CDS	116256059	116256307	.	-	.	ID=cds-NP_001334329.1;Parent=rna-NM_001347400.1;Dbxref=CCDS:CCDS84939.1,GeneID:26431,GenBank:NP_001334329.1,MGI:MGI:1347053;Name=NP_001334329.1;Note=isoform 4 is encoded by transcript variant 4;gbkey=CDS;gene=Git2;product=ARF GTPase-activating protein GIT2 isoform 4;protein_id=NP_001334329.1;tag=RefSeq Select;extra_copy_number=0
CM058245.1	Liftoff	CDS	116260757	116260906	.	-	.	ID=cds-NP_001334329.1;Parent=rna-NM_001347400.1;Dbxref=CCDS:CCDS84939.1,GeneID:26431,GenBank:NP_001334329.1,MGI:MGI:1347053;Name=NP_001334329.1;Note=isoform 4 is encoded by transcript variant 4;gbkey=CDS;gene=Git2;product=ARF GTPase-activating protein GIT2 isoform 4;protein_id=NP_001334329.1;tag=RefSeq Select;extra_copy_number=0
CM058245.1	Liftoff	CDS	116262455	116262597	.	-	.	ID=cds-NP_001334329.1;Parent=rna-NM_001347400.1;Dbxref=CCDS:CCDS84939.1,GeneID:26431,GenBank:NP_001334329.1,MGI:MGI:1347053;Name=NP_001334329.1;Note=isoform 4 is encoded by transcript variant 4;gbkey=CDS;gene=Git2;product=ARF GTPase-activating protein GIT2 isoform 4;protein_id=NP_001334329.1;tag=RefSeq Select;extra_copy_number=0
CM058245.1	Liftoff	CDS	116265210	116265321	.	-	.	ID=cds-NP_001334329.1;Parent=rna-NM_001347400.1;Dbxref=CCDS:CCDS84939.1,GeneID:26431,GenBank:NP_001334329.1,MGI:MGI:1347053;Name=NP_001334329.1;Note=isoform 4 is encoded by transcript variant 4;gbkey=CDS;gene=Git2;product=ARF GTPase-activating protein GIT2 isoform 4;protein_id=NP_001334329.1;tag=RefSeq Select;extra_copy_number=0
CM058245.1	Liftoff	CDS	116266269	116266366	.	-	.	ID=cds-NP_001334329.1;Parent=rna-NM_001347400.1;Dbxref=CCDS:CCDS84939.1,GeneID:26431,GenBank:NP_001334329.1,MGI:MGI:1347053;Name=NP_001334329.1;Note=isoform 4 is encoded by transcript variant 4;gbkey=CDS;gene=Git2;product=ARF GTPase-activating protein GIT2 isoform 4;protein_id=NP_001334329.1;tag=RefSeq Select;extra_copy_number=0
CM058245.1	Liftoff	CDS	116266588	116266660	.	-	.	ID=cds-NP_001334329.1;Parent=rna-NM_001347400.1;Dbxref=CCDS:CCDS84939.1,GeneID:26431,GenBank:NP_001334329.1,MGI:MGI:1347053;Name=NP_001334329.1;Note=isoform 4 is encoded by transcript variant 4;gbkey=CDS;gene=Git2;product=ARF GTPase-activating protein GIT2 isoform 4;protein_id=NP_001334329.1;tag=RefSeq Select;extra_copy_number=0
CM058245.1	Liftoff	CDS	116269305	116269356	.	-	.	ID=cds-NP_001334329.1;Parent=rna-NM_001347400.1;Dbxref=CCDS:CCDS84939.1,GeneID:26431,GenBank:NP_001334329.1,MGI:MGI:1347053;Name=NP_001334329.1;Note=isoform 4 is encoded by transcript variant 4;gbkey=CDS;gene=Git2;product=ARF GTPase-activating protein GIT2 isoform 4;protein_id=NP_001334329.1;tag=RefSeq Select;extra_copy_number=0
CM058245.1	Liftoff	CDS	116270305	116270350	.	-	.	ID=cds-NP_001334329.1;Parent=rna-NM_001347400.1;Dbxref=CCDS:CCDS84939.1,GeneID:26431,GenBank:NP_001334329.1,MGI:MGI:1347053;Name=NP_001334329.1;Note=isoform 4 is encoded by transcript variant 4;gbkey=CDS;gene=Git2;product=ARF GTPase-activating protein GIT2 isoform 4;protein_id=NP_001334329.1;tag=RefSeq Select;extra_copy_number=0
CM058245.1	Liftoff	CDS	116278599	116278693	.	-	.	ID=cds-NP_001334329.1;Parent=rna-NM_001347400.1;Dbxref=CCDS:CCDS84939.1,GeneID:26431,GenBank:NP_001334329.1,MGI:MGI:1347053;Name=NP_001334329.1;Note=isoform 4 is encoded by transcript variant 4;gbkey=CDS;gene=Git2;product=ARF GTPase-activating protein GIT2 isoform 4;protein_id=NP_001334329.1;tag=RefSeq Select;extra_copy_number=0
CM058245.1	Liftoff	CDS	116281375	116281505	.	-	.	ID=cds-NP_001334329.1;Parent=rna-NM_001347400.1;Dbxref=CCDS:CCDS84939.1,GeneID:26431,GenBank:NP_001334329.1,MGI:MGI:1347053;Name=NP_001334329.1;Note=isoform 4 is encoded by transcript variant 4;gbkey=CDS;gene=Git2;product=ARF GTPase-activating protein GIT2 isoform 4;protein_id=NP_001334329.1;tag=RefSeq Select;extra_copy_number=0
CM058245.1	Liftoff	CDS	116281615	116281701	.	-	.	ID=cds-NP_001334329.1;Parent=rna-NM_001347400.1;Dbxref=CCDS:CCDS84939.1,GeneID:26431,GenBank:NP_001334329.1,MGI:MGI:1347053;Name=NP_001334329.1;Note=isoform 4 is encoded by transcript variant 4;gbkey=CDS;gene=Git2;product=ARF GTPase-activating protein GIT2 isoform 4;protein_id=NP_001334329.1;tag=RefSeq Select;extra_copy_number=0
CM058245.1	Liftoff	CDS	116283480	116283585	.	-	.	ID=cds-NP_001334329.1;Parent=rna-NM_001347400.1;Dbxref=CCDS:CCDS84939.1,GeneID:26431,GenBank:NP_001334329.1,MGI:MGI:1347053;Name=NP_001334329.1;Note=isoform 4 is encoded by transcript variant 4;gbkey=CDS;gene=Git2;product=ARF GTPase-activating protein GIT2 isoform 4;protein_id=NP_001334329.1;tag=RefSeq Select;extra_copy_number=0
CM058245.1	Liftoff	CDS	116284126	116284238	.	-	.	ID=cds-NP_001334329.1;Parent=rna-NM_001347400.1;Dbxref=CCDS:CCDS84939.1,GeneID:26431,GenBank:NP_001334329.1,MGI:MGI:1347053;Name=NP_001334329.1;Note=isoform 4 is encoded by transcript variant 4;gbkey=CDS;gene=Git2;product=ARF GTPase-activating protein GIT2 isoform 4;protein_id=NP_001334329.1;tag=RefSeq Select;extra_copy_number=0
CM058245.1	Liftoff	CDS	116286647	116286780	.	-	.	ID=cds-NP_001334329.1;Parent=rna-NM_001347400.1;Dbxref=CCDS:CCDS84939.1,GeneID:26431,GenBank:NP_001334329.1,MGI:MGI:1347053;Name=NP_001334329.1;Note=isoform 4 is encoded by transcript variant 4;gbkey=CDS;gene=Git2;product=ARF GTPase-activating protein GIT2 isoform 4;protein_id=NP_001334329.1;tag=RefSeq Select;extra_copy_number=0
CM058245.1	Liftoff	CDS	116290344	116290395	.	-	.	ID=cds-NP_001334329.1;Parent=rna-NM_001347400.1;Dbxref=CCDS:CCDS84939.1,GeneID:26431,GenBank:NP_001334329.1,MGI:MGI:1347053;Name=NP_001334329.1;Note=isoform 4 is encoded by transcript variant 4;gbkey=CDS;gene=Git2;product=ARF GTPase-activating protein GIT2 isoform 4;protein_id=NP_001334329.1;tag=RefSeq Select;extra_copy_number=0
CM058245.1	Liftoff	mRNA	116244438	116290557	.	-	.	ID=rna-XM_006530331.4;Parent=gene-Git2;Dbxref=GeneID:26431,GenBank:XM_006530331.4,MGI:MGI:1347053;Name=XM_006530331.4;gbkey=mRNA;gene=Git2;model_evidence=Supporting evidence includes similarity to: 6 mRNAs%2C 17 ESTs%2C 1312 long SRA reads%2C and 99%25 coverage of the annotated genomic feature by RNAseq alignments%2C including 14 samples with support for all annotated introns;product=GIT ArfGAP 2%2C transcript variant X2;transcript_id=XM_006530331.4;matches_ref_protein=True;valid_ORF=True;extra_copy_number=0
CM058245.1	Liftoff	exon	116244438	116247418	.	-	.	ID=exon-XM_006530331.4-21;Parent=rna-XM_006530331.4;Dbxref=GeneID:26431,GenBank:XM_006530331.4,MGI:MGI:1347053;gbkey=mRNA;gene=Git2;product=GIT ArfGAP 2%2C transcript variant X2;transcript_id=XM_006530331.4;extra_copy_number=0
CM058245.1	Liftoff	exon	116248016	116248079	.	-	.	ID=exon-XM_006530331.4-20;Parent=rna-XM_006530331.4;Dbxref=GeneID:26431,GenBank:XM_006530331.4,MGI:MGI:1347053;gbkey=mRNA;gene=Git2;product=GIT ArfGAP 2%2C transcript variant X2;transcript_id=XM_006530331.4;extra_copy_number=0
CM058245.1	Liftoff	exon	116250219	116250407	.	-	.	ID=exon-XM_006530331.4-19;Parent=rna-XM_006530331.4;Dbxref=GeneID:26431,GenBank:XM_006530331.4,MGI:MGI:1347053;gbkey=mRNA;gene=Git2;product=GIT ArfGAP 2%2C transcript variant X2;transcript_id=XM_006530331.4;extra_copy_number=0
CM058245.1	Liftoff	exon	116250887	116250969	.	-	.	ID=exon-XM_006530331.4-18;Parent=rna-XM_006530331.4;Dbxref=GeneID:26431,GenBank:XM_006530331.4,MGI:MGI:1347053;gbkey=mRNA;gene=Git2;product=GIT ArfGAP 2%2C transcript variant X2;transcript_id=XM_006530331.4;extra_copy_number=0
CM058245.1	Liftoff	exon	116254374	116254463	.	-	.	ID=exon-XM_006530331.4-17;Parent=rna-XM_006530331.4;Dbxref=GeneID:26431,GenBank:XM_006530331.4,MGI:MGI:1347053;gbkey=mRNA;gene=Git2;product=GIT ArfGAP 2%2C transcript variant X2;transcript_id=XM_006530331.4;extra_copy_number=0
CM058245.1	Liftoff	exon	116256059	116256307	.	-	.	ID=exon-XM_006530331.4-16;Parent=rna-XM_006530331.4;Dbxref=GeneID:26431,GenBank:XM_006530331.4,MGI:MGI:1347053;gbkey=mRNA;gene=Git2;product=GIT ArfGAP 2%2C transcript variant X2;transcript_id=XM_006530331.4;extra_copy_number=0
CM058245.1	Liftoff	exon	116260757	116260906	.	-	.	ID=exon-XM_006530331.4-15;Parent=rna-XM_006530331.4;Dbxref=GeneID:26431,GenBank:XM_006530331.4,MGI:MGI:1347053;gbkey=mRNA;gene=Git2;product=GIT ArfGAP 2%2C transcript variant X2;transcript_id=XM_006530331.4;extra_copy_number=0
CM058245.1	Liftoff	exon	116262455	116262597	.	-	.	ID=exon-XM_006530331.4-14;Parent=rna-XM_006530331.4;Dbxref=GeneID:26431,GenBank:XM_006530331.4,MGI:MGI:1347053;gbkey=mRNA;gene=Git2;product=GIT ArfGAP 2%2C transcript variant X2;transcript_id=XM_006530331.4;extra_copy_number=0
CM058245.1	Liftoff	exon	116265210	116265321	.	-	.	ID=exon-XM_006530331.4-13;Parent=rna-XM_006530331.4;Dbxref=GeneID:26431,GenBank:XM_006530331.4,MGI:MGI:1347053;gbkey=mRNA;gene=Git2;product=GIT ArfGAP 2%2C transcript variant X2;transcript_id=XM_006530331.4;extra_copy_number=0
CM058245.1	Liftoff	exon	116266269	116266366	.	-	.	ID=exon-XM_006530331.4-12;Parent=rna-XM_006530331.4;Dbxref=GeneID:26431,GenBank:XM_006530331.4,MGI:MGI:1347053;gbkey=mRNA;gene=Git2;product=GIT ArfGAP 2%2C transcript variant X2;transcript_id=XM_006530331.4;extra_copy_number=0
CM058245.1	Liftoff	exon	116266588	116266660	.	-	.	ID=exon-XM_006530331.4-11;Parent=rna-XM_006530331.4;Dbxref=GeneID:26431,GenBank:XM_006530331.4,MGI:MGI:1347053;gbkey=mRNA;gene=Git2;product=GIT ArfGAP 2%2C transcript variant X2;transcript_id=XM_006530331.4;extra_copy_number=0
CM058245.1	Liftoff	exon	116269305	116269353	.	-	.	ID=exon-XM_006530331.4-10;Parent=rna-XM_006530331.4;Dbxref=GeneID:26431,GenBank:XM_006530331.4,MGI:MGI:1347053;gbkey=mRNA;gene=Git2;product=GIT ArfGAP 2%2C transcript variant X2;transcript_id=XM_006530331.4;extra_copy_number=0
CM058245.1	Liftoff	exon	116270174	116270179	.	-	.	ID=exon-XM_006530331.4-9;Parent=rna-XM_006530331.4;Dbxref=GeneID:26431,GenBank:XM_006530331.4,MGI:MGI:1347053;gbkey=mRNA;gene=Git2;product=GIT ArfGAP 2%2C transcript variant X2;transcript_id=XM_006530331.4;extra_copy_number=0
CM058245.1	Liftoff	exon	116270305	116270350	.	-	.	ID=exon-XM_006530331.4-8;Parent=rna-XM_006530331.4;Dbxref=GeneID:26431,GenBank:XM_006530331.4,MGI:MGI:1347053;gbkey=mRNA;gene=Git2;product=GIT ArfGAP 2%2C transcript variant X2;transcript_id=XM_006530331.4;extra_copy_number=0
CM058245.1	Liftoff	exon	116278599	116278693	.	-	.	ID=exon-XM_006530331.4-7;Parent=rna-XM_006530331.4;Dbxref=GeneID:26431,GenBank:XM_006530331.4,MGI:MGI:1347053;gbkey=mRNA;gene=Git2;product=GIT ArfGAP 2%2C transcript variant X2;transcript_id=XM_006530331.4;extra_copy_number=0
CM058245.1	Liftoff	exon	116281375	116281505	.	-	.	ID=exon-XM_006530331.4-6;Parent=rna-XM_006530331.4;Dbxref=GeneID:26431,GenBank:XM_006530331.4,MGI:MGI:1347053;gbkey=mRNA;gene=Git2;product=GIT ArfGAP 2%2C transcript variant X2;transcript_id=XM_006530331.4;extra_copy_number=0
CM058245.1	Liftoff	exon	116281615	116281701	.	-	.	ID=exon-XM_006530331.4-5;Parent=rna-XM_006530331.4;Dbxref=GeneID:26431,GenBank:XM_006530331.4,MGI:MGI:1347053;gbkey=mRNA;gene=Git2;product=GIT ArfGAP 2%2C transcript variant X2;transcript_id=XM_006530331.4;extra_copy_number=0
CM058245.1	Liftoff	exon	116283480	116283585	.	-	.	ID=exon-XM_006530331.4-4;Parent=rna-XM_006530331.4;Dbxref=GeneID:26431,GenBank:XM_006530331.4,MGI:MGI:1347053;gbkey=mRNA;gene=Git2;product=GIT ArfGAP 2%2C transcript variant X2;transcript_id=XM_006530331.4;extra_copy_number=0
CM058245.1	Liftoff	exon	116284126	116284238	.	-	.	ID=exon-XM_006530331.4-3;Parent=rna-XM_006530331.4;Dbxref=GeneID:26431,GenBank:XM_006530331.4,MGI:MGI:1347053;gbkey=mRNA;gene=Git2;product=GIT ArfGAP 2%2C transcript variant X2;transcript_id=XM_006530331.4;extra_copy_number=0
CM058245.1	Liftoff	exon	116286647	116286780	.	-	.	ID=exon-XM_006530331.4-2;Parent=rna-XM_006530331.4;Dbxref=GeneID:26431,GenBank:XM_006530331.4,MGI:MGI:1347053;gbkey=mRNA;gene=Git2;product=GIT ArfGAP 2%2C transcript variant X2;transcript_id=XM_006530331.4;extra_copy_number=0
CM058245.1	Liftoff	exon	116290344	116290557	.	-	.	ID=exon-XM_006530331.4-1;Parent=rna-XM_006530331.4;Dbxref=GeneID:26431,GenBank:XM_006530331.4,MGI:MGI:1347053;gbkey=mRNA;gene=Git2;product=GIT ArfGAP 2%2C transcript variant X2;transcript_id=XM_006530331.4;extra_copy_number=0
CM058245.1	Liftoff	CDS	116247206	116247418	.	-	.	ID=cds-XP_006530394.1;Parent=rna-XM_006530331.4;Dbxref=GeneID:26431,GenBank:XP_006530394.1,MGI:MGI:1347053;Name=XP_006530394.1;gbkey=CDS;gene=Git2;product=ARF GTPase-activating protein GIT2 isoform X2;protein_id=XP_006530394.1;extra_copy_number=0
CM058245.1	Liftoff	CDS	116248016	116248079	.	-	.	ID=cds-XP_006530394.1;Parent=rna-XM_006530331.4;Dbxref=GeneID:26431,GenBank:XP_006530394.1,MGI:MGI:1347053;Name=XP_006530394.1;gbkey=CDS;gene=Git2;product=ARF GTPase-activating protein GIT2 isoform X2;protein_id=XP_006530394.1;extra_copy_number=0
CM058245.1	Liftoff	CDS	116250219	116250407	.	-	.	ID=cds-XP_006530394.1;Parent=rna-XM_006530331.4;Dbxref=GeneID:26431,GenBank:XP_006530394.1,MGI:MGI:1347053;Name=XP_006530394.1;gbkey=CDS;gene=Git2;product=ARF GTPase-activating protein GIT2 isoform X2;protein_id=XP_006530394.1;extra_copy_number=0
CM058245.1	Liftoff	CDS	116250887	116250969	.	-	.	ID=cds-XP_006530394.1;Parent=rna-XM_006530331.4;Dbxref=GeneID:26431,GenBank:XP_006530394.1,MGI:MGI:1347053;Name=XP_006530394.1;gbkey=CDS;gene=Git2;product=ARF GTPase-activating protein GIT2 isoform X2;protein_id=XP_006530394.1;extra_copy_number=0
CM058245.1	Liftoff	CDS	116254374	116254463	.	-	.	ID=cds-XP_006530394.1;Parent=rna-XM_006530331.4;Dbxref=GeneID:26431,GenBank:XP_006530394.1,MGI:MGI:1347053;Name=XP_006530394.1;gbkey=CDS;gene=Git2;product=ARF GTPase-activating protein GIT2 isoform X2;protein_id=XP_006530394.1;extra_copy_number=0
CM058245.1	Liftoff	CDS	116256059	116256307	.	-	.	ID=cds-XP_006530394.1;Parent=rna-XM_006530331.4;Dbxref=GeneID:26431,GenBank:XP_006530394.1,MGI:MGI:1347053;Name=XP_006530394.1;gbkey=CDS;gene=Git2;product=ARF GTPase-activating protein GIT2 isoform X2;protein_id=XP_006530394.1;extra_copy_number=0
CM058245.1	Liftoff	CDS	116260757	116260906	.	-	.	ID=cds-XP_006530394.1;Parent=rna-XM_006530331.4;Dbxref=GeneID:26431,GenBank:XP_006530394.1,MGI:MGI:1347053;Name=XP_006530394.1;gbkey=CDS;gene=Git2;product=ARF GTPase-activating protein GIT2 isoform X2;protein_id=XP_006530394.1;extra_copy_number=0
CM058245.1	Liftoff	CDS	116262455	116262597	.	-	.	ID=cds-XP_006530394.1;Parent=rna-XM_006530331.4;Dbxref=GeneID:26431,GenBank:XP_006530394.1,MGI:MGI:1347053;Name=XP_006530394.1;gbkey=CDS;gene=Git2;product=ARF GTPase-activating protein GIT2 isoform X2;protein_id=XP_006530394.1;extra_copy_number=0
CM058245.1	Liftoff	CDS	116265210	116265321	.	-	.	ID=cds-XP_006530394.1;Parent=rna-XM_006530331.4;Dbxref=GeneID:26431,GenBank:XP_006530394.1,MGI:MGI:1347053;Name=XP_006530394.1;gbkey=CDS;gene=Git2;product=ARF GTPase-activating protein GIT2 isoform X2;protein_id=XP_006530394.1;extra_copy_number=0
CM058245.1	Liftoff	CDS	116266269	116266366	.	-	.	ID=cds-XP_006530394.1;Parent=rna-XM_006530331.4;Dbxref=GeneID:26431,GenBank:XP_006530394.1,MGI:MGI:1347053;Name=XP_006530394.1;gbkey=CDS;gene=Git2;product=ARF GTPase-activating protein GIT2 isoform X2;protein_id=XP_006530394.1;extra_copy_number=0
CM058245.1	Liftoff	CDS	116266588	116266660	.	-	.	ID=cds-XP_006530394.1;Parent=rna-XM_006530331.4;Dbxref=GeneID:26431,GenBank:XP_006530394.1,MGI:MGI:1347053;Name=XP_006530394.1;gbkey=CDS;gene=Git2;product=ARF GTPase-activating protein GIT2 isoform X2;protein_id=XP_006530394.1;extra_copy_number=0
CM058245.1	Liftoff	CDS	116269305	116269353	.	-	.	ID=cds-XP_006530394.1;Parent=rna-XM_006530331.4;Dbxref=GeneID:26431,GenBank:XP_006530394.1,MGI:MGI:1347053;Name=XP_006530394.1;gbkey=CDS;gene=Git2;product=ARF GTPase-activating protein GIT2 isoform X2;protein_id=XP_006530394.1;extra_copy_number=0
CM058245.1	Liftoff	CDS	116270174	116270179	.	-	.	ID=cds-XP_006530394.1;Parent=rna-XM_006530331.4;Dbxref=GeneID:26431,GenBank:XP_006530394.1,MGI:MGI:1347053;Name=XP_006530394.1;gbkey=CDS;gene=Git2;product=ARF GTPase-activating protein GIT2 isoform X2;protein_id=XP_006530394.1;extra_copy_number=0
CM058245.1	Liftoff	CDS	116270305	116270350	.	-	.	ID=cds-XP_006530394.1;Parent=rna-XM_006530331.4;Dbxref=GeneID:26431,GenBank:XP_006530394.1,MGI:MGI:1347053;Name=XP_006530394.1;gbkey=CDS;gene=Git2;product=ARF GTPase-activating protein GIT2 isoform X2;protein_id=XP_006530394.1;extra_copy_number=0
CM058245.1	Liftoff	CDS	116278599	116278693	.	-	.	ID=cds-XP_006530394.1;Parent=rna-XM_006530331.4;Dbxref=GeneID:26431,GenBank:XP_006530394.1,MGI:MGI:1347053;Name=XP_006530394.1;gbkey=CDS;gene=Git2;product=ARF GTPase-activating protein GIT2 isoform X2;protein_id=XP_006530394.1;extra_copy_number=0
CM058245.1	Liftoff	CDS	116281375	116281505	.	-	.	ID=cds-XP_006530394.1;Parent=rna-XM_006530331.4;Dbxref=GeneID:26431,GenBank:XP_006530394.1,MGI:MGI:1347053;Name=XP_006530394.1;gbkey=CDS;gene=Git2;product=ARF GTPase-activating protein GIT2 isoform X2;protein_id=XP_006530394.1;extra_copy_number=0
CM058245.1	Liftoff	CDS	116281615	116281701	.	-	.	ID=cds-XP_006530394.1;Parent=rna-XM_006530331.4;Dbxref=GeneID:26431,GenBank:XP_006530394.1,MGI:MGI:1347053;Name=XP_006530394.1;gbkey=CDS;gene=Git2;product=ARF GTPase-activating protein GIT2 isoform X2;protein_id=XP_006530394.1;extra_copy_number=0
CM058245.1	Liftoff	CDS	116283480	116283585	.	-	.	ID=cds-XP_006530394.1;Parent=rna-XM_006530331.4;Dbxref=GeneID:26431,GenBank:XP_006530394.1,MGI:MGI:1347053;Name=XP_006530394.1;gbkey=CDS;gene=Git2;product=ARF GTPase-activating protein GIT2 isoform X2;protein_id=XP_006530394.1;extra_copy_number=0
CM058245.1	Liftoff	CDS	116284126	116284238	.	-	.	ID=cds-XP_006530394.1;Parent=rna-XM_006530331.4;Dbxref=GeneID:26431,GenBank:XP_006530394.1,MGI:MGI:1347053;Name=XP_006530394.1;gbkey=CDS;gene=Git2;product=ARF GTPase-activating protein GIT2 isoform X2;protein_id=XP_006530394.1;extra_copy_number=0
CM058245.1	Liftoff	CDS	116286647	116286780	.	-	.	ID=cds-XP_006530394.1;Parent=rna-XM_006530331.4;Dbxref=GeneID:26431,GenBank:XP_006530394.1,MGI:MGI:1347053;Name=XP_006530394.1;gbkey=CDS;gene=Git2;product=ARF GTPase-activating protein GIT2 isoform X2;protein_id=XP_006530394.1;extra_copy_number=0
CM058245.1	Liftoff	CDS	116290344	116290395	.	-	.	ID=cds-XP_006530394.1;Parent=rna-XM_006530331.4;Dbxref=GeneID:26431,GenBank:XP_006530394.1,MGI:MGI:1347053;Name=XP_006530394.1;gbkey=CDS;gene=Git2;product=ARF GTPase-activating protein GIT2 isoform X2;protein_id=XP_006530394.1;extra_copy_number=0
CM058245.1	Liftoff	mRNA	116244438	116290556	.	-	.	ID=rna-XM_006530333.5;Parent=gene-Git2;Dbxref=GeneID:26431,GenBank:XM_006530333.5,MGI:MGI:1347053;Name=XM_006530333.5;gbkey=mRNA;gene=Git2;model_evidence=Supporting evidence includes similarity to: 7 mRNAs%2C 19 ESTs%2C 2 Proteins%2C 1344 long SRA reads%2C and 99%25 coverage of the annotated genomic feature by RNAseq alignments%2C including 54 samples with support for all annotated introns;product=GIT ArfGAP 2%2C transcript variant X3;transcript_id=XM_006530333.5;matches_ref_protein=True;valid_ORF=True;extra_copy_number=0
CM058245.1	Liftoff	exon	116244438	116247418	.	-	.	ID=exon-XM_006530333.5-20;Parent=rna-XM_006530333.5;Dbxref=GeneID:26431,GenBank:XM_006530333.5,MGI:MGI:1347053;gbkey=mRNA;gene=Git2;product=GIT ArfGAP 2%2C transcript variant X3;transcript_id=XM_006530333.5;extra_copy_number=0
CM058245.1	Liftoff	exon	116248016	116248079	.	-	.	ID=exon-XM_006530333.5-19;Parent=rna-XM_006530333.5;Dbxref=GeneID:26431,GenBank:XM_006530333.5,MGI:MGI:1347053;gbkey=mRNA;gene=Git2;product=GIT ArfGAP 2%2C transcript variant X3;transcript_id=XM_006530333.5;extra_copy_number=0
CM058245.1	Liftoff	exon	116250219	116250407	.	-	.	ID=exon-XM_006530333.5-18;Parent=rna-XM_006530333.5;Dbxref=GeneID:26431,GenBank:XM_006530333.5,MGI:MGI:1347053;gbkey=mRNA;gene=Git2;product=GIT ArfGAP 2%2C transcript variant X3;transcript_id=XM_006530333.5;extra_copy_number=0
CM058245.1	Liftoff	exon	116250887	116250969	.	-	.	ID=exon-XM_006530333.5-17;Parent=rna-XM_006530333.5;Dbxref=GeneID:26431,GenBank:XM_006530333.5,MGI:MGI:1347053;gbkey=mRNA;gene=Git2;product=GIT ArfGAP 2%2C transcript variant X3;transcript_id=XM_006530333.5;extra_copy_number=0
CM058245.1	Liftoff	exon	116254374	116254463	.	-	.	ID=exon-XM_006530333.5-16;Parent=rna-XM_006530333.5;Dbxref=GeneID:26431,GenBank:XM_006530333.5,MGI:MGI:1347053;gbkey=mRNA;gene=Git2;product=GIT ArfGAP 2%2C transcript variant X3;transcript_id=XM_006530333.5;extra_copy_number=0
CM058245.1	Liftoff	exon	116256059	116256307	.	-	.	ID=exon-XM_006530333.5-15;Parent=rna-XM_006530333.5;Dbxref=GeneID:26431,GenBank:XM_006530333.5,MGI:MGI:1347053;gbkey=mRNA;gene=Git2;product=GIT ArfGAP 2%2C transcript variant X3;transcript_id=XM_006530333.5;extra_copy_number=0
CM058245.1	Liftoff	exon	116260757	116260906	.	-	.	ID=exon-XM_006530333.5-14;Parent=rna-XM_006530333.5;Dbxref=GeneID:26431,GenBank:XM_006530333.5,MGI:MGI:1347053;gbkey=mRNA;gene=Git2;product=GIT ArfGAP 2%2C transcript variant X3;transcript_id=XM_006530333.5;extra_copy_number=0
CM058245.1	Liftoff	exon	116262455	116262597	.	-	.	ID=exon-XM_006530333.5-13;Parent=rna-XM_006530333.5;Dbxref=GeneID:26431,GenBank:XM_006530333.5,MGI:MGI:1347053;gbkey=mRNA;gene=Git2;product=GIT ArfGAP 2%2C transcript variant X3;transcript_id=XM_006530333.5;extra_copy_number=0
CM058245.1	Liftoff	exon	116265210	116265321	.	-	.	ID=exon-XM_006530333.5-12;Parent=rna-XM_006530333.5;Dbxref=GeneID:26431,GenBank:XM_006530333.5,MGI:MGI:1347053;gbkey=mRNA;gene=Git2;product=GIT ArfGAP 2%2C transcript variant X3;transcript_id=XM_006530333.5;extra_copy_number=0
CM058245.1	Liftoff	exon	116266269	116266366	.	-	.	ID=exon-XM_006530333.5-11;Parent=rna-XM_006530333.5;Dbxref=GeneID:26431,GenBank:XM_006530333.5,MGI:MGI:1347053;gbkey=mRNA;gene=Git2;product=GIT ArfGAP 2%2C transcript variant X3;transcript_id=XM_006530333.5;extra_copy_number=0
CM058245.1	Liftoff	exon	116266588	116266660	.	-	.	ID=exon-XM_006530333.5-10;Parent=rna-XM_006530333.5;Dbxref=GeneID:26431,GenBank:XM_006530333.5,MGI:MGI:1347053;gbkey=mRNA;gene=Git2;product=GIT ArfGAP 2%2C transcript variant X3;transcript_id=XM_006530333.5;extra_copy_number=0
CM058245.1	Liftoff	exon	116269305	116269353	.	-	.	ID=exon-XM_006530333.5-9;Parent=rna-XM_006530333.5;Dbxref=GeneID:26431,GenBank:XM_006530333.5,MGI:MGI:1347053;gbkey=mRNA;gene=Git2;product=GIT ArfGAP 2%2C transcript variant X3;transcript_id=XM_006530333.5;extra_copy_number=0
CM058245.1	Liftoff	exon	116270305	116270350	.	-	.	ID=exon-XM_006530333.5-8;Parent=rna-XM_006530333.5;Dbxref=GeneID:26431,GenBank:XM_006530333.5,MGI:MGI:1347053;gbkey=mRNA;gene=Git2;product=GIT ArfGAP 2%2C transcript variant X3;transcript_id=XM_006530333.5;extra_copy_number=0
CM058245.1	Liftoff	exon	116278599	116278693	.	-	.	ID=exon-XM_006530333.5-7;Parent=rna-XM_006530333.5;Dbxref=GeneID:26431,GenBank:XM_006530333.5,MGI:MGI:1347053;gbkey=mRNA;gene=Git2;product=GIT ArfGAP 2%2C transcript variant X3;transcript_id=XM_006530333.5;extra_copy_number=0
CM058245.1	Liftoff	exon	116281375	116281505	.	-	.	ID=exon-XM_006530333.5-6;Parent=rna-XM_006530333.5;Dbxref=GeneID:26431,GenBank:XM_006530333.5,MGI:MGI:1347053;gbkey=mRNA;gene=Git2;product=GIT ArfGAP 2%2C transcript variant X3;transcript_id=XM_006530333.5;extra_copy_number=0
CM058245.1	Liftoff	exon	116281615	116281701	.	-	.	ID=exon-XM_006530333.5-5;Parent=rna-XM_006530333.5;Dbxref=GeneID:26431,GenBank:XM_006530333.5,MGI:MGI:1347053;gbkey=mRNA;gene=Git2;product=GIT ArfGAP 2%2C transcript variant X3;transcript_id=XM_006530333.5;extra_copy_number=0
CM058245.1	Liftoff	exon	116283480	116283585	.	-	.	ID=exon-XM_006530333.5-4;Parent=rna-XM_006530333.5;Dbxref=GeneID:26431,GenBank:XM_006530333.5,MGI:MGI:1347053;gbkey=mRNA;gene=Git2;product=GIT ArfGAP 2%2C transcript variant X3;transcript_id=XM_006530333.5;extra_copy_number=0
CM058245.1	Liftoff	exon	116284126	116284238	.	-	.	ID=exon-XM_006530333.5-3;Parent=rna-XM_006530333.5;Dbxref=GeneID:26431,GenBank:XM_006530333.5,MGI:MGI:1347053;gbkey=mRNA;gene=Git2;product=GIT ArfGAP 2%2C transcript variant X3;transcript_id=XM_006530333.5;extra_copy_number=0
CM058245.1	Liftoff	exon	116286647	116286780	.	-	.	ID=exon-XM_006530333.5-2;Parent=rna-XM_006530333.5;Dbxref=GeneID:26431,GenBank:XM_006530333.5,MGI:MGI:1347053;gbkey=mRNA;gene=Git2;product=GIT ArfGAP 2%2C transcript variant X3;transcript_id=XM_006530333.5;extra_copy_number=0
CM058245.1	Liftoff	exon	116290344	116290556	.	-	.	ID=exon-XM_006530333.5-1;Parent=rna-XM_006530333.5;Dbxref=GeneID:26431,GenBank:XM_006530333.5,MGI:MGI:1347053;gbkey=mRNA;gene=Git2;product=GIT ArfGAP 2%2C transcript variant X3;transcript_id=XM_006530333.5;extra_copy_number=0
CM058245.1	Liftoff	CDS	116247206	116247418	.	-	.	ID=cds-XP_006530396.1;Parent=rna-XM_006530333.5;Dbxref=GeneID:26431,GenBank:XP_006530396.1,MGI:MGI:1347053;Name=XP_006530396.1;gbkey=CDS;gene=Git2;product=ARF GTPase-activating protein GIT2 isoform X3;protein_id=XP_006530396.1;extra_copy_number=0
CM058245.1	Liftoff	CDS	116248016	116248079	.	-	.	ID=cds-XP_006530396.1;Parent=rna-XM_006530333.5;Dbxref=GeneID:26431,GenBank:XP_006530396.1,MGI:MGI:1347053;Name=XP_006530396.1;gbkey=CDS;gene=Git2;product=ARF GTPase-activating protein GIT2 isoform X3;protein_id=XP_006530396.1;extra_copy_number=0
CM058245.1	Liftoff	CDS	116250219	116250407	.	-	.	ID=cds-XP_006530396.1;Parent=rna-XM_006530333.5;Dbxref=GeneID:26431,GenBank:XP_006530396.1,MGI:MGI:1347053;Name=XP_006530396.1;gbkey=CDS;gene=Git2;product=ARF GTPase-activating protein GIT2 isoform X3;protein_id=XP_006530396.1;extra_copy_number=0
CM058245.1	Liftoff	CDS	116250887	116250969	.	-	.	ID=cds-XP_006530396.1;Parent=rna-XM_006530333.5;Dbxref=GeneID:26431,GenBank:XP_006530396.1,MGI:MGI:1347053;Name=XP_006530396.1;gbkey=CDS;gene=Git2;product=ARF GTPase-activating protein GIT2 isoform X3;protein_id=XP_006530396.1;extra_copy_number=0
CM058245.1	Liftoff	CDS	116254374	116254463	.	-	.	ID=cds-XP_006530396.1;Parent=rna-XM_006530333.5;Dbxref=GeneID:26431,GenBank:XP_006530396.1,MGI:MGI:1347053;Name=XP_006530396.1;gbkey=CDS;gene=Git2;product=ARF GTPase-activating protein GIT2 isoform X3;protein_id=XP_006530396.1;extra_copy_number=0
CM058245.1	Liftoff	CDS	116256059	116256307	.	-	.	ID=cds-XP_006530396.1;Parent=rna-XM_006530333.5;Dbxref=GeneID:26431,GenBank:XP_006530396.1,MGI:MGI:1347053;Name=XP_006530396.1;gbkey=CDS;gene=Git2;product=ARF GTPase-activating protein GIT2 isoform X3;protein_id=XP_006530396.1;extra_copy_number=0
CM058245.1	Liftoff	CDS	116260757	116260906	.	-	.	ID=cds-XP_006530396.1;Parent=rna-XM_006530333.5;Dbxref=GeneID:26431,GenBank:XP_006530396.1,MGI:MGI:1347053;Name=XP_006530396.1;gbkey=CDS;gene=Git2;product=ARF GTPase-activating protein GIT2 isoform X3;protein_id=XP_006530396.1;extra_copy_number=0
CM058245.1	Liftoff	CDS	116262455	116262597	.	-	.	ID=cds-XP_006530396.1;Parent=rna-XM_006530333.5;Dbxref=GeneID:26431,GenBank:XP_006530396.1,MGI:MGI:1347053;Name=XP_006530396.1;gbkey=CDS;gene=Git2;product=ARF GTPase-activating protein GIT2 isoform X3;protein_id=XP_006530396.1;extra_copy_number=0
CM058245.1	Liftoff	CDS	116265210	116265321	.	-	.	ID=cds-XP_006530396.1;Parent=rna-XM_006530333.5;Dbxref=GeneID:26431,GenBank:XP_006530396.1,MGI:MGI:1347053;Name=XP_006530396.1;gbkey=CDS;gene=Git2;product=ARF GTPase-activating protein GIT2 isoform X3;protein_id=XP_006530396.1;extra_copy_number=0
CM058245.1	Liftoff	CDS	116266269	116266366	.	-	.	ID=cds-XP_006530396.1;Parent=rna-XM_006530333.5;Dbxref=GeneID:26431,GenBank:XP_006530396.1,MGI:MGI:1347053;Name=XP_006530396.1;gbkey=CDS;gene=Git2;product=ARF GTPase-activating protein GIT2 isoform X3;protein_id=XP_006530396.1;extra_copy_number=0
CM058245.1	Liftoff	CDS	116266588	116266660	.	-	.	ID=cds-XP_006530396.1;Parent=rna-XM_006530333.5;Dbxref=GeneID:26431,GenBank:XP_006530396.1,MGI:MGI:1347053;Name=XP_006530396.1;gbkey=CDS;gene=Git2;product=ARF GTPase-activating protein GIT2 isoform X3;protein_id=XP_006530396.1;extra_copy_number=0
CM058245.1	Liftoff	CDS	116269305	116269353	.	-	.	ID=cds-XP_006530396.1;Parent=rna-XM_006530333.5;Dbxref=GeneID:26431,GenBank:XP_006530396.1,MGI:MGI:1347053;Name=XP_006530396.1;gbkey=CDS;gene=Git2;product=ARF GTPase-activating protein GIT2 isoform X3;protein_id=XP_006530396.1;extra_copy_number=0
CM058245.1	Liftoff	CDS	116270305	116270350	.	-	.	ID=cds-XP_006530396.1;Parent=rna-XM_006530333.5;Dbxref=GeneID:26431,GenBank:XP_006530396.1,MGI:MGI:1347053;Name=XP_006530396.1;gbkey=CDS;gene=Git2;product=ARF GTPase-activating protein GIT2 isoform X3;protein_id=XP_006530396.1;extra_copy_number=0
CM058245.1	Liftoff	CDS	116278599	116278693	.	-	.	ID=cds-XP_006530396.1;Parent=rna-XM_006530333.5;Dbxref=GeneID:26431,GenBank:XP_006530396.1,MGI:MGI:1347053;Name=XP_006530396.1;gbkey=CDS;gene=Git2;product=ARF GTPase-activating protein GIT2 isoform X3;protein_id=XP_006530396.1;extra_copy_number=0
CM058245.1	Liftoff	CDS	116281375	116281505	.	-	.	ID=cds-XP_006530396.1;Parent=rna-XM_006530333.5;Dbxref=GeneID:26431,GenBank:XP_006530396.1,MGI:MGI:1347053;Name=XP_006530396.1;gbkey=CDS;gene=Git2;product=ARF GTPase-activating protein GIT2 isoform X3;protein_id=XP_006530396.1;extra_copy_number=0
CM058245.1	Liftoff	CDS	116281615	116281701	.	-	.	ID=cds-XP_006530396.1;Parent=rna-XM_006530333.5;Dbxref=GeneID:26431,GenBank:XP_006530396.1,MGI:MGI:1347053;Name=XP_006530396.1;gbkey=CDS;gene=Git2;product=ARF GTPase-activating protein GIT2 isoform X3;protein_id=XP_006530396.1;extra_copy_number=0
CM058245.1	Liftoff	CDS	116283480	116283585	.	-	.	ID=cds-XP_006530396.1;Parent=rna-XM_006530333.5;Dbxref=GeneID:26431,GenBank:XP_006530396.1,MGI:MGI:1347053;Name=XP_006530396.1;gbkey=CDS;gene=Git2;product=ARF GTPase-activating protein GIT2 isoform X3;protein_id=XP_006530396.1;extra_copy_number=0
CM058245.1	Liftoff	CDS	116284126	116284238	.	-	.	ID=cds-XP_006530396.1;Parent=rna-XM_006530333.5;Dbxref=GeneID:26431,GenBank:XP_006530396.1,MGI:MGI:1347053;Name=XP_006530396.1;gbkey=CDS;gene=Git2;product=ARF GTPase-activating protein GIT2 isoform X3;protein_id=XP_006530396.1;extra_copy_number=0
CM058245.1	Liftoff	CDS	116286647	116286780	.	-	.	ID=cds-XP_006530396.1;Parent=rna-XM_006530333.5;Dbxref=GeneID:26431,GenBank:XP_006530396.1,MGI:MGI:1347053;Name=XP_006530396.1;gbkey=CDS;gene=Git2;product=ARF GTPase-activating protein GIT2 isoform X3;protein_id=XP_006530396.1;extra_copy_number=0
CM058245.1	Liftoff	CDS	116290344	116290395	.	-	.	ID=cds-XP_006530396.1;Parent=rna-XM_006530333.5;Dbxref=GeneID:26431,GenBank:XP_006530396.1,MGI:MGI:1347053;Name=XP_006530396.1;gbkey=CDS;gene=Git2;product=ARF GTPase-activating protein GIT2 isoform X3;protein_id=XP_006530396.1;extra_copy_number=0
CM058245.1	Liftoff	mRNA	116244438	116290557	.	-	.	ID=rna-XM_006530334.4;Parent=gene-Git2;Dbxref=GeneID:26431,GenBank:XM_006530334.4,MGI:MGI:1347053;Name=XM_006530334.4;gbkey=mRNA;gene=Git2;model_evidence=Supporting evidence includes similarity to: 7 mRNAs%2C 17 ESTs%2C 1290 long SRA reads%2C and 99%25 coverage of the annotated genomic feature by RNAseq alignments%2C including 15 samples with support for all annotated introns;product=GIT ArfGAP 2%2C transcript variant X4;transcript_id=XM_006530334.4;matches_ref_protein=True;valid_ORF=True;extra_copy_number=0
CM058245.1	Liftoff	exon	116244438	116247418	.	-	.	ID=exon-XM_006530334.4-21;Parent=rna-XM_006530334.4;Dbxref=GeneID:26431,GenBank:XM_006530334.4,MGI:MGI:1347053;gbkey=mRNA;gene=Git2;product=GIT ArfGAP 2%2C transcript variant X4;transcript_id=XM_006530334.4;extra_copy_number=0
CM058245.1	Liftoff	exon	116248016	116248079	.	-	.	ID=exon-XM_006530334.4-20;Parent=rna-XM_006530334.4;Dbxref=GeneID:26431,GenBank:XM_006530334.4,MGI:MGI:1347053;gbkey=mRNA;gene=Git2;product=GIT ArfGAP 2%2C transcript variant X4;transcript_id=XM_006530334.4;extra_copy_number=0
CM058245.1	Liftoff	exon	116250219	116250407	.	-	.	ID=exon-XM_006530334.4-19;Parent=rna-XM_006530334.4;Dbxref=GeneID:26431,GenBank:XM_006530334.4,MGI:MGI:1347053;gbkey=mRNA;gene=Git2;product=GIT ArfGAP 2%2C transcript variant X4;transcript_id=XM_006530334.4;extra_copy_number=0
CM058245.1	Liftoff	exon	116250887	116250969	.	-	.	ID=exon-XM_006530334.4-18;Parent=rna-XM_006530334.4;Dbxref=GeneID:26431,GenBank:XM_006530334.4,MGI:MGI:1347053;gbkey=mRNA;gene=Git2;product=GIT ArfGAP 2%2C transcript variant X4;transcript_id=XM_006530334.4;extra_copy_number=0
CM058245.1	Liftoff	exon	116254374	116254463	.	-	.	ID=exon-XM_006530334.4-17;Parent=rna-XM_006530334.4;Dbxref=GeneID:26431,GenBank:XM_006530334.4,MGI:MGI:1347053;gbkey=mRNA;gene=Git2;product=GIT ArfGAP 2%2C transcript variant X4;transcript_id=XM_006530334.4;extra_copy_number=0
CM058245.1	Liftoff	exon	116256059	116256307	.	-	.	ID=exon-XM_006530334.4-16;Parent=rna-XM_006530334.4;Dbxref=GeneID:26431,GenBank:XM_006530334.4,MGI:MGI:1347053;gbkey=mRNA;gene=Git2;product=GIT ArfGAP 2%2C transcript variant X4;transcript_id=XM_006530334.4;extra_copy_number=0
CM058245.1	Liftoff	exon	116260802	116260906	.	-	.	ID=exon-XM_006530334.4-15;Parent=rna-XM_006530334.4;Dbxref=GeneID:26431,GenBank:XM_006530334.4,MGI:MGI:1347053;gbkey=mRNA;gene=Git2;product=GIT ArfGAP 2%2C transcript variant X4;transcript_id=XM_006530334.4;extra_copy_number=0
CM058245.1	Liftoff	exon	116262455	116262597	.	-	.	ID=exon-XM_006530334.4-14;Parent=rna-XM_006530334.4;Dbxref=GeneID:26431,GenBank:XM_006530334.4,MGI:MGI:1347053;gbkey=mRNA;gene=Git2;product=GIT ArfGAP 2%2C transcript variant X4;transcript_id=XM_006530334.4;extra_copy_number=0
CM058245.1	Liftoff	exon	116265210	116265321	.	-	.	ID=exon-XM_006530334.4-13;Parent=rna-XM_006530334.4;Dbxref=GeneID:26431,GenBank:XM_006530334.4,MGI:MGI:1347053;gbkey=mRNA;gene=Git2;product=GIT ArfGAP 2%2C transcript variant X4;transcript_id=XM_006530334.4;extra_copy_number=0
CM058245.1	Liftoff	exon	116266269	116266366	.	-	.	ID=exon-XM_006530334.4-12;Parent=rna-XM_006530334.4;Dbxref=GeneID:26431,GenBank:XM_006530334.4,MGI:MGI:1347053;gbkey=mRNA;gene=Git2;product=GIT ArfGAP 2%2C transcript variant X4;transcript_id=XM_006530334.4;extra_copy_number=0
CM058245.1	Liftoff	exon	116266588	116266660	.	-	.	ID=exon-XM_006530334.4-11;Parent=rna-XM_006530334.4;Dbxref=GeneID:26431,GenBank:XM_006530334.4,MGI:MGI:1347053;gbkey=mRNA;gene=Git2;product=GIT ArfGAP 2%2C transcript variant X4;transcript_id=XM_006530334.4;extra_copy_number=0
CM058245.1	Liftoff	exon	116269305	116269356	.	-	.	ID=exon-XM_006530334.4-10;Parent=rna-XM_006530334.4;Dbxref=GeneID:26431,GenBank:XM_006530334.4,MGI:MGI:1347053;gbkey=mRNA;gene=Git2;product=GIT ArfGAP 2%2C transcript variant X4;transcript_id=XM_006530334.4;extra_copy_number=0
CM058245.1	Liftoff	exon	116270174	116270179	.	-	.	ID=exon-XM_006530334.4-9;Parent=rna-XM_006530334.4;Dbxref=GeneID:26431,GenBank:XM_006530334.4,MGI:MGI:1347053;gbkey=mRNA;gene=Git2;product=GIT ArfGAP 2%2C transcript variant X4;transcript_id=XM_006530334.4;extra_copy_number=0
CM058245.1	Liftoff	exon	116270305	116270350	.	-	.	ID=exon-XM_006530334.4-8;Parent=rna-XM_006530334.4;Dbxref=GeneID:26431,GenBank:XM_006530334.4,MGI:MGI:1347053;gbkey=mRNA;gene=Git2;product=GIT ArfGAP 2%2C transcript variant X4;transcript_id=XM_006530334.4;extra_copy_number=0
CM058245.1	Liftoff	exon	116278599	116278693	.	-	.	ID=exon-XM_006530334.4-7;Parent=rna-XM_006530334.4;Dbxref=GeneID:26431,GenBank:XM_006530334.4,MGI:MGI:1347053;gbkey=mRNA;gene=Git2;product=GIT ArfGAP 2%2C transcript variant X4;transcript_id=XM_006530334.4;extra_copy_number=0
CM058245.1	Liftoff	exon	116281375	116281505	.	-	.	ID=exon-XM_006530334.4-6;Parent=rna-XM_006530334.4;Dbxref=GeneID:26431,GenBank:XM_006530334.4,MGI:MGI:1347053;gbkey=mRNA;gene=Git2;product=GIT ArfGAP 2%2C transcript variant X4;transcript_id=XM_006530334.4;extra_copy_number=0
CM058245.1	Liftoff	exon	116281615	116281701	.	-	.	ID=exon-XM_006530334.4-5;Parent=rna-XM_006530334.4;Dbxref=GeneID:26431,GenBank:XM_006530334.4,MGI:MGI:1347053;gbkey=mRNA;gene=Git2;product=GIT ArfGAP 2%2C transcript variant X4;transcript_id=XM_006530334.4;extra_copy_number=0
CM058245.1	Liftoff	exon	116283480	116283585	.	-	.	ID=exon-XM_006530334.4-4;Parent=rna-XM_006530334.4;Dbxref=GeneID:26431,GenBank:XM_006530334.4,MGI:MGI:1347053;gbkey=mRNA;gene=Git2;product=GIT ArfGAP 2%2C transcript variant X4;transcript_id=XM_006530334.4;extra_copy_number=0
CM058245.1	Liftoff	exon	116284126	116284238	.	-	.	ID=exon-XM_006530334.4-3;Parent=rna-XM_006530334.4;Dbxref=GeneID:26431,GenBank:XM_006530334.4,MGI:MGI:1347053;gbkey=mRNA;gene=Git2;product=GIT ArfGAP 2%2C transcript variant X4;transcript_id=XM_006530334.4;extra_copy_number=0
CM058245.1	Liftoff	exon	116286647	116286780	.	-	.	ID=exon-XM_006530334.4-2;Parent=rna-XM_006530334.4;Dbxref=GeneID:26431,GenBank:XM_006530334.4,MGI:MGI:1347053;gbkey=mRNA;gene=Git2;product=GIT ArfGAP 2%2C transcript variant X4;transcript_id=XM_006530334.4;extra_copy_number=0
CM058245.1	Liftoff	exon	116290344	116290557	.	-	.	ID=exon-XM_006530334.4-1;Parent=rna-XM_006530334.4;Dbxref=GeneID:26431,GenBank:XM_006530334.4,MGI:MGI:1347053;gbkey=mRNA;gene=Git2;product=GIT ArfGAP 2%2C transcript variant X4;transcript_id=XM_006530334.4;extra_copy_number=0
CM058245.1	Liftoff	CDS	116247206	116247418	.	-	.	ID=cds-XP_006530397.1;Parent=rna-XM_006530334.4;Dbxref=GeneID:26431,GenBank:XP_006530397.1,MGI:MGI:1347053;Name=XP_006530397.1;gbkey=CDS;gene=Git2;product=ARF GTPase-activating protein GIT2 isoform X4;protein_id=XP_006530397.1;extra_copy_number=0
CM058245.1	Liftoff	CDS	116248016	116248079	.	-	.	ID=cds-XP_006530397.1;Parent=rna-XM_006530334.4;Dbxref=GeneID:26431,GenBank:XP_006530397.1,MGI:MGI:1347053;Name=XP_006530397.1;gbkey=CDS;gene=Git2;product=ARF GTPase-activating protein GIT2 isoform X4;protein_id=XP_006530397.1;extra_copy_number=0
CM058245.1	Liftoff	CDS	116250219	116250407	.	-	.	ID=cds-XP_006530397.1;Parent=rna-XM_006530334.4;Dbxref=GeneID:26431,GenBank:XP_006530397.1,MGI:MGI:1347053;Name=XP_006530397.1;gbkey=CDS;gene=Git2;product=ARF GTPase-activating protein GIT2 isoform X4;protein_id=XP_006530397.1;extra_copy_number=0
CM058245.1	Liftoff	CDS	116250887	116250969	.	-	.	ID=cds-XP_006530397.1;Parent=rna-XM_006530334.4;Dbxref=GeneID:26431,GenBank:XP_006530397.1,MGI:MGI:1347053;Name=XP_006530397.1;gbkey=CDS;gene=Git2;product=ARF GTPase-activating protein GIT2 isoform X4;protein_id=XP_006530397.1;extra_copy_number=0
CM058245.1	Liftoff	CDS	116254374	116254463	.	-	.	ID=cds-XP_006530397.1;Parent=rna-XM_006530334.4;Dbxref=GeneID:26431,GenBank:XP_006530397.1,MGI:MGI:1347053;Name=XP_006530397.1;gbkey=CDS;gene=Git2;product=ARF GTPase-activating protein GIT2 isoform X4;protein_id=XP_006530397.1;extra_copy_number=0
CM058245.1	Liftoff	CDS	116256059	116256307	.	-	.	ID=cds-XP_006530397.1;Parent=rna-XM_006530334.4;Dbxref=GeneID:26431,GenBank:XP_006530397.1,MGI:MGI:1347053;Name=XP_006530397.1;gbkey=CDS;gene=Git2;product=ARF GTPase-activating protein GIT2 isoform X4;protein_id=XP_006530397.1;extra_copy_number=0
CM058245.1	Liftoff	CDS	116260802	116260906	.	-	.	ID=cds-XP_006530397.1;Parent=rna-XM_006530334.4;Dbxref=GeneID:26431,GenBank:XP_006530397.1,MGI:MGI:1347053;Name=XP_006530397.1;gbkey=CDS;gene=Git2;product=ARF GTPase-activating protein GIT2 isoform X4;protein_id=XP_006530397.1;extra_copy_number=0
CM058245.1	Liftoff	CDS	116262455	116262597	.	-	.	ID=cds-XP_006530397.1;Parent=rna-XM_006530334.4;Dbxref=GeneID:26431,GenBank:XP_006530397.1,MGI:MGI:1347053;Name=XP_006530397.1;gbkey=CDS;gene=Git2;product=ARF GTPase-activating protein GIT2 isoform X4;protein_id=XP_006530397.1;extra_copy_number=0
CM058245.1	Liftoff	CDS	116265210	116265321	.	-	.	ID=cds-XP_006530397.1;Parent=rna-XM_006530334.4;Dbxref=GeneID:26431,GenBank:XP_006530397.1,MGI:MGI:1347053;Name=XP_006530397.1;gbkey=CDS;gene=Git2;product=ARF GTPase-activating protein GIT2 isoform X4;protein_id=XP_006530397.1;extra_copy_number=0
CM058245.1	Liftoff	CDS	116266269	116266366	.	-	.	ID=cds-XP_006530397.1;Parent=rna-XM_006530334.4;Dbxref=GeneID:26431,GenBank:XP_006530397.1,MGI:MGI:1347053;Name=XP_006530397.1;gbkey=CDS;gene=Git2;product=ARF GTPase-activating protein GIT2 isoform X4;protein_id=XP_006530397.1;extra_copy_number=0
CM058245.1	Liftoff	CDS	116266588	116266660	.	-	.	ID=cds-XP_006530397.1;Parent=rna-XM_006530334.4;Dbxref=GeneID:26431,GenBank:XP_006530397.1,MGI:MGI:1347053;Name=XP_006530397.1;gbkey=CDS;gene=Git2;product=ARF GTPase-activating protein GIT2 isoform X4;protein_id=XP_006530397.1;extra_copy_number=0
CM058245.1	Liftoff	CDS	116269305	116269356	.	-	.	ID=cds-XP_006530397.1;Parent=rna-XM_006530334.4;Dbxref=GeneID:26431,GenBank:XP_006530397.1,MGI:MGI:1347053;Name=XP_006530397.1;gbkey=CDS;gene=Git2;product=ARF GTPase-activating protein GIT2 isoform X4;protein_id=XP_006530397.1;extra_copy_number=0
CM058245.1	Liftoff	CDS	116270174	116270179	.	-	.	ID=cds-XP_006530397.1;Parent=rna-XM_006530334.4;Dbxref=GeneID:26431,GenBank:XP_006530397.1,MGI:MGI:1347053;Name=XP_006530397.1;gbkey=CDS;gene=Git2;product=ARF GTPase-activating protein GIT2 isoform X4;protein_id=XP_006530397.1;extra_copy_number=0
CM058245.1	Liftoff	CDS	116270305	116270350	.	-	.	ID=cds-XP_006530397.1;Parent=rna-XM_006530334.4;Dbxref=GeneID:26431,GenBank:XP_006530397.1,MGI:MGI:1347053;Name=XP_006530397.1;gbkey=CDS;gene=Git2;product=ARF GTPase-activating protein GIT2 isoform X4;protein_id=XP_006530397.1;extra_copy_number=0
CM058245.1	Liftoff	CDS	116278599	116278693	.	-	.	ID=cds-XP_006530397.1;Parent=rna-XM_006530334.4;Dbxref=GeneID:26431,GenBank:XP_006530397.1,MGI:MGI:1347053;Name=XP_006530397.1;gbkey=CDS;gene=Git2;product=ARF GTPase-activating protein GIT2 isoform X4;protein_id=XP_006530397.1;extra_copy_number=0
CM058245.1	Liftoff	CDS	116281375	116281505	.	-	.	ID=cds-XP_006530397.1;Parent=rna-XM_006530334.4;Dbxref=GeneID:26431,GenBank:XP_006530397.1,MGI:MGI:1347053;Name=XP_006530397.1;gbkey=CDS;gene=Git2;product=ARF GTPase-activating protein GIT2 isoform X4;protein_id=XP_006530397.1;extra_copy_number=0
CM058245.1	Liftoff	CDS	116281615	116281701	.	-	.	ID=cds-XP_006530397.1;Parent=rna-XM_006530334.4;Dbxref=GeneID:26431,GenBank:XP_006530397.1,MGI:MGI:1347053;Name=XP_006530397.1;gbkey=CDS;gene=Git2;product=ARF GTPase-activating protein GIT2 isoform X4;protein_id=XP_006530397.1;extra_copy_number=0
CM058245.1	Liftoff	CDS	116283480	116283585	.	-	.	ID=cds-XP_006530397.1;Parent=rna-XM_006530334.4;Dbxref=GeneID:26431,GenBank:XP_006530397.1,MGI:MGI:1347053;Name=XP_006530397.1;gbkey=CDS;gene=Git2;product=ARF GTPase-activating protein GIT2 isoform X4;protein_id=XP_006530397.1;extra_copy_number=0
CM058245.1	Liftoff	CDS	116284126	116284238	.	-	.	ID=cds-XP_006530397.1;Parent=rna-XM_006530334.4;Dbxref=GeneID:26431,GenBank:XP_006530397.1,MGI:MGI:1347053;Name=XP_006530397.1;gbkey=CDS;gene=Git2;product=ARF GTPase-activating protein GIT2 isoform X4;protein_id=XP_006530397.1;extra_copy_number=0
CM058245.1	Liftoff	CDS	116286647	116286780	.	-	.	ID=cds-XP_006530397.1;Parent=rna-XM_006530334.4;Dbxref=GeneID:26431,GenBank:XP_006530397.1,MGI:MGI:1347053;Name=XP_006530397.1;gbkey=CDS;gene=Git2;product=ARF GTPase-activating protein GIT2 isoform X4;protein_id=XP_006530397.1;extra_copy_number=0
CM058245.1	Liftoff	CDS	116290344	116290395	.	-	.	ID=cds-XP_006530397.1;Parent=rna-XM_006530334.4;Dbxref=GeneID:26431,GenBank:XP_006530397.1,MGI:MGI:1347053;Name=XP_006530397.1;gbkey=CDS;gene=Git2;product=ARF GTPase-activating protein GIT2 isoform X4;protein_id=XP_006530397.1;extra_copy_number=0
CM058245.1	Liftoff	mRNA	116244438	116290557	.	-	.	ID=rna-XM_006530335.4;Parent=gene-Git2;Dbxref=GeneID:26431,GenBank:XM_006530335.4,MGI:MGI:1347053;Name=XM_006530335.4;gbkey=mRNA;gene=Git2;model_evidence=Supporting evidence includes similarity to: 7 mRNAs%2C 18 ESTs%2C 1364 long SRA reads%2C and 99%25 coverage of the annotated genomic feature by RNAseq alignments%2C including 16 samples with support for all annotated introns;product=GIT ArfGAP 2%2C transcript variant X7;transcript_id=XM_006530335.4;matches_ref_protein=True;valid_ORF=True;extra_copy_number=0
CM058245.1	Liftoff	exon	116244438	116247418	.	-	.	ID=exon-XM_006530335.4-20;Parent=rna-XM_006530335.4;Dbxref=GeneID:26431,GenBank:XM_006530335.4,MGI:MGI:1347053;gbkey=mRNA;gene=Git2;product=GIT ArfGAP 2%2C transcript variant X7;transcript_id=XM_006530335.4;extra_copy_number=0
CM058245.1	Liftoff	exon	116248016	116248079	.	-	.	ID=exon-XM_006530335.4-19;Parent=rna-XM_006530335.4;Dbxref=GeneID:26431,GenBank:XM_006530335.4,MGI:MGI:1347053;gbkey=mRNA;gene=Git2;product=GIT ArfGAP 2%2C transcript variant X7;transcript_id=XM_006530335.4;extra_copy_number=0
CM058245.1	Liftoff	exon	116250219	116250407	.	-	.	ID=exon-XM_006530335.4-18;Parent=rna-XM_006530335.4;Dbxref=GeneID:26431,GenBank:XM_006530335.4,MGI:MGI:1347053;gbkey=mRNA;gene=Git2;product=GIT ArfGAP 2%2C transcript variant X7;transcript_id=XM_006530335.4;extra_copy_number=0
CM058245.1	Liftoff	exon	116250887	116250969	.	-	.	ID=exon-XM_006530335.4-17;Parent=rna-XM_006530335.4;Dbxref=GeneID:26431,GenBank:XM_006530335.4,MGI:MGI:1347053;gbkey=mRNA;gene=Git2;product=GIT ArfGAP 2%2C transcript variant X7;transcript_id=XM_006530335.4;extra_copy_number=0
CM058245.1	Liftoff	exon	116256059	116256307	.	-	.	ID=exon-XM_006530335.4-16;Parent=rna-XM_006530335.4;Dbxref=GeneID:26431,GenBank:XM_006530335.4,MGI:MGI:1347053;gbkey=mRNA;gene=Git2;product=GIT ArfGAP 2%2C transcript variant X7;transcript_id=XM_006530335.4;extra_copy_number=0
CM058245.1	Liftoff	exon	116260757	116260906	.	-	.	ID=exon-XM_006530335.4-15;Parent=rna-XM_006530335.4;Dbxref=GeneID:26431,GenBank:XM_006530335.4,MGI:MGI:1347053;gbkey=mRNA;gene=Git2;product=GIT ArfGAP 2%2C transcript variant X7;transcript_id=XM_006530335.4;extra_copy_number=0
CM058245.1	Liftoff	exon	116262455	116262597	.	-	.	ID=exon-XM_006530335.4-14;Parent=rna-XM_006530335.4;Dbxref=GeneID:26431,GenBank:XM_006530335.4,MGI:MGI:1347053;gbkey=mRNA;gene=Git2;product=GIT ArfGAP 2%2C transcript variant X7;transcript_id=XM_006530335.4;extra_copy_number=0
CM058245.1	Liftoff	exon	116265210	116265321	.	-	.	ID=exon-XM_006530335.4-13;Parent=rna-XM_006530335.4;Dbxref=GeneID:26431,GenBank:XM_006530335.4,MGI:MGI:1347053;gbkey=mRNA;gene=Git2;product=GIT ArfGAP 2%2C transcript variant X7;transcript_id=XM_006530335.4;extra_copy_number=0
CM058245.1	Liftoff	exon	116266269	116266366	.	-	.	ID=exon-XM_006530335.4-12;Parent=rna-XM_006530335.4;Dbxref=GeneID:26431,GenBank:XM_006530335.4,MGI:MGI:1347053;gbkey=mRNA;gene=Git2;product=GIT ArfGAP 2%2C transcript variant X7;transcript_id=XM_006530335.4;extra_copy_number=0
CM058245.1	Liftoff	exon	116266588	116266660	.	-	.	ID=exon-XM_006530335.4-11;Parent=rna-XM_006530335.4;Dbxref=GeneID:26431,GenBank:XM_006530335.4,MGI:MGI:1347053;gbkey=mRNA;gene=Git2;product=GIT ArfGAP 2%2C transcript variant X7;transcript_id=XM_006530335.4;extra_copy_number=0
CM058245.1	Liftoff	exon	116269305	116269356	.	-	.	ID=exon-XM_006530335.4-10;Parent=rna-XM_006530335.4;Dbxref=GeneID:26431,GenBank:XM_006530335.4,MGI:MGI:1347053;gbkey=mRNA;gene=Git2;product=GIT ArfGAP 2%2C transcript variant X7;transcript_id=XM_006530335.4;extra_copy_number=0
CM058245.1	Liftoff	exon	116270174	116270179	.	-	.	ID=exon-XM_006530335.4-9;Parent=rna-XM_006530335.4;Dbxref=GeneID:26431,GenBank:XM_006530335.4,MGI:MGI:1347053;gbkey=mRNA;gene=Git2;product=GIT ArfGAP 2%2C transcript variant X7;transcript_id=XM_006530335.4;extra_copy_number=0
CM058245.1	Liftoff	exon	116270305	116270350	.	-	.	ID=exon-XM_006530335.4-8;Parent=rna-XM_006530335.4;Dbxref=GeneID:26431,GenBank:XM_006530335.4,MGI:MGI:1347053;gbkey=mRNA;gene=Git2;product=GIT ArfGAP 2%2C transcript variant X7;transcript_id=XM_006530335.4;extra_copy_number=0
CM058245.1	Liftoff	exon	116278599	116278693	.	-	.	ID=exon-XM_006530335.4-7;Parent=rna-XM_006530335.4;Dbxref=GeneID:26431,GenBank:XM_006530335.4,MGI:MGI:1347053;gbkey=mRNA;gene=Git2;product=GIT ArfGAP 2%2C transcript variant X7;transcript_id=XM_006530335.4;extra_copy_number=0
CM058245.1	Liftoff	exon	116281375	116281505	.	-	.	ID=exon-XM_006530335.4-6;Parent=rna-XM_006530335.4;Dbxref=GeneID:26431,GenBank:XM_006530335.4,MGI:MGI:1347053;gbkey=mRNA;gene=Git2;product=GIT ArfGAP 2%2C transcript variant X7;transcript_id=XM_006530335.4;extra_copy_number=0
CM058245.1	Liftoff	exon	116281615	116281701	.	-	.	ID=exon-XM_006530335.4-5;Parent=rna-XM_006530335.4;Dbxref=GeneID:26431,GenBank:XM_006530335.4,MGI:MGI:1347053;gbkey=mRNA;gene=Git2;product=GIT ArfGAP 2%2C transcript variant X7;transcript_id=XM_006530335.4;extra_copy_number=0
CM058245.1	Liftoff	exon	116283480	116283585	.	-	.	ID=exon-XM_006530335.4-4;Parent=rna-XM_006530335.4;Dbxref=GeneID:26431,GenBank:XM_006530335.4,MGI:MGI:1347053;gbkey=mRNA;gene=Git2;product=GIT ArfGAP 2%2C transcript variant X7;transcript_id=XM_006530335.4;extra_copy_number=0
CM058245.1	Liftoff	exon	116284126	116284238	.	-	.	ID=exon-XM_006530335.4-3;Parent=rna-XM_006530335.4;Dbxref=GeneID:26431,GenBank:XM_006530335.4,MGI:MGI:1347053;gbkey=mRNA;gene=Git2;product=GIT ArfGAP 2%2C transcript variant X7;transcript_id=XM_006530335.4;extra_copy_number=0
CM058245.1	Liftoff	exon	116286647	116286780	.	-	.	ID=exon-XM_006530335.4-2;Parent=rna-XM_006530335.4;Dbxref=GeneID:26431,GenBank:XM_006530335.4,MGI:MGI:1347053;gbkey=mRNA;gene=Git2;product=GIT ArfGAP 2%2C transcript variant X7;transcript_id=XM_006530335.4;extra_copy_number=0
CM058245.1	Liftoff	exon	116290344	116290557	.	-	.	ID=exon-XM_006530335.4-1;Parent=rna-XM_006530335.4;Dbxref=GeneID:26431,GenBank:XM_006530335.4,MGI:MGI:1347053;gbkey=mRNA;gene=Git2;product=GIT ArfGAP 2%2C transcript variant X7;transcript_id=XM_006530335.4;extra_copy_number=0
CM058245.1	Liftoff	CDS	116247206	116247418	.	-	.	ID=cds-XP_006530398.1;Parent=rna-XM_006530335.4;Dbxref=GeneID:26431,GenBank:XP_006530398.1,MGI:MGI:1347053;Name=XP_006530398.1;gbkey=CDS;gene=Git2;product=ARF GTPase-activating protein GIT2 isoform X7;protein_id=XP_006530398.1;extra_copy_number=0
CM058245.1	Liftoff	CDS	116248016	116248079	.	-	.	ID=cds-XP_006530398.1;Parent=rna-XM_006530335.4;Dbxref=GeneID:26431,GenBank:XP_006530398.1,MGI:MGI:1347053;Name=XP_006530398.1;gbkey=CDS;gene=Git2;product=ARF GTPase-activating protein GIT2 isoform X7;protein_id=XP_006530398.1;extra_copy_number=0
CM058245.1	Liftoff	CDS	116250219	116250407	.	-	.	ID=cds-XP_006530398.1;Parent=rna-XM_006530335.4;Dbxref=GeneID:26431,GenBank:XP_006530398.1,MGI:MGI:1347053;Name=XP_006530398.1;gbkey=CDS;gene=Git2;product=ARF GTPase-activating protein GIT2 isoform X7;protein_id=XP_006530398.1;extra_copy_number=0
CM058245.1	Liftoff	CDS	116250887	116250969	.	-	.	ID=cds-XP_006530398.1;Parent=rna-XM_006530335.4;Dbxref=GeneID:26431,GenBank:XP_006530398.1,MGI:MGI:1347053;Name=XP_006530398.1;gbkey=CDS;gene=Git2;product=ARF GTPase-activating protein GIT2 isoform X7;protein_id=XP_006530398.1;extra_copy_number=0
CM058245.1	Liftoff	CDS	116256059	116256307	.	-	.	ID=cds-XP_006530398.1;Parent=rna-XM_006530335.4;Dbxref=GeneID:26431,GenBank:XP_006530398.1,MGI:MGI:1347053;Name=XP_006530398.1;gbkey=CDS;gene=Git2;product=ARF GTPase-activating protein GIT2 isoform X7;protein_id=XP_006530398.1;extra_copy_number=0
CM058245.1	Liftoff	CDS	116260757	116260906	.	-	.	ID=cds-XP_006530398.1;Parent=rna-XM_006530335.4;Dbxref=GeneID:26431,GenBank:XP_006530398.1,MGI:MGI:1347053;Name=XP_006530398.1;gbkey=CDS;gene=Git2;product=ARF GTPase-activating protein GIT2 isoform X7;protein_id=XP_006530398.1;extra_copy_number=0
CM058245.1	Liftoff	CDS	116262455	116262597	.	-	.	ID=cds-XP_006530398.1;Parent=rna-XM_006530335.4;Dbxref=GeneID:26431,GenBank:XP_006530398.1,MGI:MGI:1347053;Name=XP_006530398.1;gbkey=CDS;gene=Git2;product=ARF GTPase-activating protein GIT2 isoform X7;protein_id=XP_006530398.1;extra_copy_number=0
CM058245.1	Liftoff	CDS	116265210	116265321	.	-	.	ID=cds-XP_006530398.1;Parent=rna-XM_006530335.4;Dbxref=GeneID:26431,GenBank:XP_006530398.1,MGI:MGI:1347053;Name=XP_006530398.1;gbkey=CDS;gene=Git2;product=ARF GTPase-activating protein GIT2 isoform X7;protein_id=XP_006530398.1;extra_copy_number=0
CM058245.1	Liftoff	CDS	116266269	116266366	.	-	.	ID=cds-XP_006530398.1;Parent=rna-XM_006530335.4;Dbxref=GeneID:26431,GenBank:XP_006530398.1,MGI:MGI:1347053;Name=XP_006530398.1;gbkey=CDS;gene=Git2;product=ARF GTPase-activating protein GIT2 isoform X7;protein_id=XP_006530398.1;extra_copy_number=0
CM058245.1	Liftoff	CDS	116266588	116266660	.	-	.	ID=cds-XP_006530398.1;Parent=rna-XM_006530335.4;Dbxref=GeneID:26431,GenBank:XP_006530398.1,MGI:MGI:1347053;Name=XP_006530398.1;gbkey=CDS;gene=Git2;product=ARF GTPase-activating protein GIT2 isoform X7;protein_id=XP_006530398.1;extra_copy_number=0
CM058245.1	Liftoff	CDS	116269305	116269356	.	-	.	ID=cds-XP_006530398.1;Parent=rna-XM_006530335.4;Dbxref=GeneID:26431,GenBank:XP_006530398.1,MGI:MGI:1347053;Name=XP_006530398.1;gbkey=CDS;gene=Git2;product=ARF GTPase-activating protein GIT2 isoform X7;protein_id=XP_006530398.1;extra_copy_number=0
CM058245.1	Liftoff	CDS	116270174	116270179	.	-	.	ID=cds-XP_006530398.1;Parent=rna-XM_006530335.4;Dbxref=GeneID:26431,GenBank:XP_006530398.1,MGI:MGI:1347053;Name=XP_006530398.1;gbkey=CDS;gene=Git2;product=ARF GTPase-activating protein GIT2 isoform X7;protein_id=XP_006530398.1;extra_copy_number=0
CM058245.1	Liftoff	CDS	116270305	116270350	.	-	.	ID=cds-XP_006530398.1;Parent=rna-XM_006530335.4;Dbxref=GeneID:26431,GenBank:XP_006530398.1,MGI:MGI:1347053;Name=XP_006530398.1;gbkey=CDS;gene=Git2;product=ARF GTPase-activating protein GIT2 isoform X7;protein_id=XP_006530398.1;extra_copy_number=0
CM058245.1	Liftoff	CDS	116278599	116278693	.	-	.	ID=cds-XP_006530398.1;Parent=rna-XM_006530335.4;Dbxref=GeneID:26431,GenBank:XP_006530398.1,MGI:MGI:1347053;Name=XP_006530398.1;gbkey=CDS;gene=Git2;product=ARF GTPase-activating protein GIT2 isoform X7;protein_id=XP_006530398.1;extra_copy_number=0
CM058245.1	Liftoff	CDS	116281375	116281505	.	-	.	ID=cds-XP_006530398.1;Parent=rna-XM_006530335.4;Dbxref=GeneID:26431,GenBank:XP_006530398.1,MGI:MGI:1347053;Name=XP_006530398.1;gbkey=CDS;gene=Git2;product=ARF GTPase-activating protein GIT2 isoform X7;protein_id=XP_006530398.1;extra_copy_number=0
CM058245.1	Liftoff	CDS	116281615	116281701	.	-	.	ID=cds-XP_006530398.1;Parent=rna-XM_006530335.4;Dbxref=GeneID:26431,GenBank:XP_006530398.1,MGI:MGI:1347053;Name=XP_006530398.1;gbkey=CDS;gene=Git2;product=ARF GTPase-activating protein GIT2 isoform X7;protein_id=XP_006530398.1;extra_copy_number=0
CM058245.1	Liftoff	CDS	116283480	116283585	.	-	.	ID=cds-XP_006530398.1;Parent=rna-XM_006530335.4;Dbxref=GeneID:26431,GenBank:XP_006530398.1,MGI:MGI:1347053;Name=XP_006530398.1;gbkey=CDS;gene=Git2;product=ARF GTPase-activating protein GIT2 isoform X7;protein_id=XP_006530398.1;extra_copy_number=0
CM058245.1	Liftoff	CDS	116284126	116284238	.	-	.	ID=cds-XP_006530398.1;Parent=rna-XM_006530335.4;Dbxref=GeneID:26431,GenBank:XP_006530398.1,MGI:MGI:1347053;Name=XP_006530398.1;gbkey=CDS;gene=Git2;product=ARF GTPase-activating protein GIT2 isoform X7;protein_id=XP_006530398.1;extra_copy_number=0
CM058245.1	Liftoff	CDS	116286647	116286780	.	-	.	ID=cds-XP_006530398.1;Parent=rna-XM_006530335.4;Dbxref=GeneID:26431,GenBank:XP_006530398.1,MGI:MGI:1347053;Name=XP_006530398.1;gbkey=CDS;gene=Git2;product=ARF GTPase-activating protein GIT2 isoform X7;protein_id=XP_006530398.1;extra_copy_number=0
CM058245.1	Liftoff	CDS	116290344	116290395	.	-	.	ID=cds-XP_006530398.1;Parent=rna-XM_006530335.4;Dbxref=GeneID:26431,GenBank:XP_006530398.1,MGI:MGI:1347053;Name=XP_006530398.1;gbkey=CDS;gene=Git2;product=ARF GTPase-activating protein GIT2 isoform X7;protein_id=XP_006530398.1;extra_copy_number=0
CM058245.1	Liftoff	mRNA	116244438	116290556	.	-	.	ID=rna-XM_006530336.5;Parent=gene-Git2;Dbxref=GeneID:26431,GenBank:XM_006530336.5,MGI:MGI:1347053;Name=XM_006530336.5;gbkey=mRNA;gene=Git2;model_evidence=Supporting evidence includes similarity to: 6 mRNAs%2C 16 ESTs%2C 3 Proteins%2C 1385 long SRA reads%2C and 99%25 coverage of the annotated genomic feature by RNAseq alignments%2C including 53 samples with support for all annotated introns;product=GIT ArfGAP 2%2C transcript variant X8;transcript_id=XM_006530336.5;matches_ref_protein=True;valid_ORF=True;extra_copy_number=0
CM058245.1	Liftoff	exon	116244438	116247418	.	-	.	ID=exon-XM_006530336.5-19;Parent=rna-XM_006530336.5;Dbxref=GeneID:26431,GenBank:XM_006530336.5,MGI:MGI:1347053;gbkey=mRNA;gene=Git2;product=GIT ArfGAP 2%2C transcript variant X8;transcript_id=XM_006530336.5;extra_copy_number=0
CM058245.1	Liftoff	exon	116248016	116248079	.	-	.	ID=exon-XM_006530336.5-18;Parent=rna-XM_006530336.5;Dbxref=GeneID:26431,GenBank:XM_006530336.5,MGI:MGI:1347053;gbkey=mRNA;gene=Git2;product=GIT ArfGAP 2%2C transcript variant X8;transcript_id=XM_006530336.5;extra_copy_number=0
CM058245.1	Liftoff	exon	116250219	116250407	.	-	.	ID=exon-XM_006530336.5-17;Parent=rna-XM_006530336.5;Dbxref=GeneID:26431,GenBank:XM_006530336.5,MGI:MGI:1347053;gbkey=mRNA;gene=Git2;product=GIT ArfGAP 2%2C transcript variant X8;transcript_id=XM_006530336.5;extra_copy_number=0
CM058245.1	Liftoff	exon	116250887	116250969	.	-	.	ID=exon-XM_006530336.5-16;Parent=rna-XM_006530336.5;Dbxref=GeneID:26431,GenBank:XM_006530336.5,MGI:MGI:1347053;gbkey=mRNA;gene=Git2;product=GIT ArfGAP 2%2C transcript variant X8;transcript_id=XM_006530336.5;extra_copy_number=0
CM058245.1	Liftoff	exon	116256059	116256307	.	-	.	ID=exon-XM_006530336.5-15;Parent=rna-XM_006530336.5;Dbxref=GeneID:26431,GenBank:XM_006530336.5,MGI:MGI:1347053;gbkey=mRNA;gene=Git2;product=GIT ArfGAP 2%2C transcript variant X8;transcript_id=XM_006530336.5;extra_copy_number=0
CM058245.1	Liftoff	exon	116260757	116260906	.	-	.	ID=exon-XM_006530336.5-14;Parent=rna-XM_006530336.5;Dbxref=GeneID:26431,GenBank:XM_006530336.5,MGI:MGI:1347053;gbkey=mRNA;gene=Git2;product=GIT ArfGAP 2%2C transcript variant X8;transcript_id=XM_006530336.5;extra_copy_number=0
CM058245.1	Liftoff	exon	116262455	116262597	.	-	.	ID=exon-XM_006530336.5-13;Parent=rna-XM_006530336.5;Dbxref=GeneID:26431,GenBank:XM_006530336.5,MGI:MGI:1347053;gbkey=mRNA;gene=Git2;product=GIT ArfGAP 2%2C transcript variant X8;transcript_id=XM_006530336.5;extra_copy_number=0
CM058245.1	Liftoff	exon	116265210	116265321	.	-	.	ID=exon-XM_006530336.5-12;Parent=rna-XM_006530336.5;Dbxref=GeneID:26431,GenBank:XM_006530336.5,MGI:MGI:1347053;gbkey=mRNA;gene=Git2;product=GIT ArfGAP 2%2C transcript variant X8;transcript_id=XM_006530336.5;extra_copy_number=0
CM058245.1	Liftoff	exon	116266269	116266366	.	-	.	ID=exon-XM_006530336.5-11;Parent=rna-XM_006530336.5;Dbxref=GeneID:26431,GenBank:XM_006530336.5,MGI:MGI:1347053;gbkey=mRNA;gene=Git2;product=GIT ArfGAP 2%2C transcript variant X8;transcript_id=XM_006530336.5;extra_copy_number=0
CM058245.1	Liftoff	exon	116266588	116266660	.	-	.	ID=exon-XM_006530336.5-10;Parent=rna-XM_006530336.5;Dbxref=GeneID:26431,GenBank:XM_006530336.5,MGI:MGI:1347053;gbkey=mRNA;gene=Git2;product=GIT ArfGAP 2%2C transcript variant X8;transcript_id=XM_006530336.5;extra_copy_number=0
CM058245.1	Liftoff	exon	116269305	116269356	.	-	.	ID=exon-XM_006530336.5-9;Parent=rna-XM_006530336.5;Dbxref=GeneID:26431,GenBank:XM_006530336.5,MGI:MGI:1347053;gbkey=mRNA;gene=Git2;product=GIT ArfGAP 2%2C transcript variant X8;transcript_id=XM_006530336.5;extra_copy_number=0
CM058245.1	Liftoff	exon	116270305	116270350	.	-	.	ID=exon-XM_006530336.5-8;Parent=rna-XM_006530336.5;Dbxref=GeneID:26431,GenBank:XM_006530336.5,MGI:MGI:1347053;gbkey=mRNA;gene=Git2;product=GIT ArfGAP 2%2C transcript variant X8;transcript_id=XM_006530336.5;extra_copy_number=0
CM058245.1	Liftoff	exon	116278599	116278693	.	-	.	ID=exon-XM_006530336.5-7;Parent=rna-XM_006530336.5;Dbxref=GeneID:26431,GenBank:XM_006530336.5,MGI:MGI:1347053;gbkey=mRNA;gene=Git2;product=GIT ArfGAP 2%2C transcript variant X8;transcript_id=XM_006530336.5;extra_copy_number=0
CM058245.1	Liftoff	exon	116281375	116281505	.	-	.	ID=exon-XM_006530336.5-6;Parent=rna-XM_006530336.5;Dbxref=GeneID:26431,GenBank:XM_006530336.5,MGI:MGI:1347053;gbkey=mRNA;gene=Git2;product=GIT ArfGAP 2%2C transcript variant X8;transcript_id=XM_006530336.5;extra_copy_number=0
CM058245.1	Liftoff	exon	116281615	116281701	.	-	.	ID=exon-XM_006530336.5-5;Parent=rna-XM_006530336.5;Dbxref=GeneID:26431,GenBank:XM_006530336.5,MGI:MGI:1347053;gbkey=mRNA;gene=Git2;product=GIT ArfGAP 2%2C transcript variant X8;transcript_id=XM_006530336.5;extra_copy_number=0
CM058245.1	Liftoff	exon	116283480	116283585	.	-	.	ID=exon-XM_006530336.5-4;Parent=rna-XM_006530336.5;Dbxref=GeneID:26431,GenBank:XM_006530336.5,MGI:MGI:1347053;gbkey=mRNA;gene=Git2;product=GIT ArfGAP 2%2C transcript variant X8;transcript_id=XM_006530336.5;extra_copy_number=0
CM058245.1	Liftoff	exon	116284126	116284238	.	-	.	ID=exon-XM_006530336.5-3;Parent=rna-XM_006530336.5;Dbxref=GeneID:26431,GenBank:XM_006530336.5,MGI:MGI:1347053;gbkey=mRNA;gene=Git2;product=GIT ArfGAP 2%2C transcript variant X8;transcript_id=XM_006530336.5;extra_copy_number=0
CM058245.1	Liftoff	exon	116286647	116286780	.	-	.	ID=exon-XM_006530336.5-2;Parent=rna-XM_006530336.5;Dbxref=GeneID:26431,GenBank:XM_006530336.5,MGI:MGI:1347053;gbkey=mRNA;gene=Git2;product=GIT ArfGAP 2%2C transcript variant X8;transcript_id=XM_006530336.5;extra_copy_number=0
CM058245.1	Liftoff	exon	116290344	116290556	.	-	.	ID=exon-XM_006530336.5-1;Parent=rna-XM_006530336.5;Dbxref=GeneID:26431,GenBank:XM_006530336.5,MGI:MGI:1347053;gbkey=mRNA;gene=Git2;product=GIT ArfGAP 2%2C transcript variant X8;transcript_id=XM_006530336.5;extra_copy_number=0
CM058245.1	Liftoff	CDS	116247206	116247418	.	-	.	ID=cds-XP_006530399.1;Parent=rna-XM_006530336.5;Dbxref=GeneID:26431,GenBank:XP_006530399.1,MGI:MGI:1347053;Name=XP_006530399.1;gbkey=CDS;gene=Git2;product=ARF GTPase-activating protein GIT2 isoform X8;protein_id=XP_006530399.1;extra_copy_number=0
CM058245.1	Liftoff	CDS	116248016	116248079	.	-	.	ID=cds-XP_006530399.1;Parent=rna-XM_006530336.5;Dbxref=GeneID:26431,GenBank:XP_006530399.1,MGI:MGI:1347053;Name=XP_006530399.1;gbkey=CDS;gene=Git2;product=ARF GTPase-activating protein GIT2 isoform X8;protein_id=XP_006530399.1;extra_copy_number=0
CM058245.1	Liftoff	CDS	116250219	116250407	.	-	.	ID=cds-XP_006530399.1;Parent=rna-XM_006530336.5;Dbxref=GeneID:26431,GenBank:XP_006530399.1,MGI:MGI:1347053;Name=XP_006530399.1;gbkey=CDS;gene=Git2;product=ARF GTPase-activating protein GIT2 isoform X8;protein_id=XP_006530399.1;extra_copy_number=0
CM058245.1	Liftoff	CDS	116250887	116250969	.	-	.	ID=cds-XP_006530399.1;Parent=rna-XM_006530336.5;Dbxref=GeneID:26431,GenBank:XP_006530399.1,MGI:MGI:1347053;Name=XP_006530399.1;gbkey=CDS;gene=Git2;product=ARF GTPase-activating protein GIT2 isoform X8;protein_id=XP_006530399.1;extra_copy_number=0
CM058245.1	Liftoff	CDS	116256059	116256307	.	-	.	ID=cds-XP_006530399.1;Parent=rna-XM_006530336.5;Dbxref=GeneID:26431,GenBank:XP_006530399.1,MGI:MGI:1347053;Name=XP_006530399.1;gbkey=CDS;gene=Git2;product=ARF GTPase-activating protein GIT2 isoform X8;protein_id=XP_006530399.1;extra_copy_number=0
CM058245.1	Liftoff	CDS	116260757	116260906	.	-	.	ID=cds-XP_006530399.1;Parent=rna-XM_006530336.5;Dbxref=GeneID:26431,GenBank:XP_006530399.1,MGI:MGI:1347053;Name=XP_006530399.1;gbkey=CDS;gene=Git2;product=ARF GTPase-activating protein GIT2 isoform X8;protein_id=XP_006530399.1;extra_copy_number=0
CM058245.1	Liftoff	CDS	116262455	116262597	.	-	.	ID=cds-XP_006530399.1;Parent=rna-XM_006530336.5;Dbxref=GeneID:26431,GenBank:XP_006530399.1,MGI:MGI:1347053;Name=XP_006530399.1;gbkey=CDS;gene=Git2;product=ARF GTPase-activating protein GIT2 isoform X8;protein_id=XP_006530399.1;extra_copy_number=0
CM058245.1	Liftoff	CDS	116265210	116265321	.	-	.	ID=cds-XP_006530399.1;Parent=rna-XM_006530336.5;Dbxref=GeneID:26431,GenBank:XP_006530399.1,MGI:MGI:1347053;Name=XP_006530399.1;gbkey=CDS;gene=Git2;product=ARF GTPase-activating protein GIT2 isoform X8;protein_id=XP_006530399.1;extra_copy_number=0
CM058245.1	Liftoff	CDS	116266269	116266366	.	-	.	ID=cds-XP_006530399.1;Parent=rna-XM_006530336.5;Dbxref=GeneID:26431,GenBank:XP_006530399.1,MGI:MGI:1347053;Name=XP_006530399.1;gbkey=CDS;gene=Git2;product=ARF GTPase-activating protein GIT2 isoform X8;protein_id=XP_006530399.1;extra_copy_number=0
CM058245.1	Liftoff	CDS	116266588	116266660	.	-	.	ID=cds-XP_006530399.1;Parent=rna-XM_006530336.5;Dbxref=GeneID:26431,GenBank:XP_006530399.1,MGI:MGI:1347053;Name=XP_006530399.1;gbkey=CDS;gene=Git2;product=ARF GTPase-activating protein GIT2 isoform X8;protein_id=XP_006530399.1;extra_copy_number=0
CM058245.1	Liftoff	CDS	116269305	116269356	.	-	.	ID=cds-XP_006530399.1;Parent=rna-XM_006530336.5;Dbxref=GeneID:26431,GenBank:XP_006530399.1,MGI:MGI:1347053;Name=XP_006530399.1;gbkey=CDS;gene=Git2;product=ARF GTPase-activating protein GIT2 isoform X8;protein_id=XP_006530399.1;extra_copy_number=0
CM058245.1	Liftoff	CDS	116270305	116270350	.	-	.	ID=cds-XP_006530399.1;Parent=rna-XM_006530336.5;Dbxref=GeneID:26431,GenBank:XP_006530399.1,MGI:MGI:1347053;Name=XP_006530399.1;gbkey=CDS;gene=Git2;product=ARF GTPase-activating protein GIT2 isoform X8;protein_id=XP_006530399.1;extra_copy_number=0
CM058245.1	Liftoff	CDS	116278599	116278693	.	-	.	ID=cds-XP_006530399.1;Parent=rna-XM_006530336.5;Dbxref=GeneID:26431,GenBank:XP_006530399.1,MGI:MGI:1347053;Name=XP_006530399.1;gbkey=CDS;gene=Git2;product=ARF GTPase-activating protein GIT2 isoform X8;protein_id=XP_006530399.1;extra_copy_number=0
CM058245.1	Liftoff	CDS	116281375	116281505	.	-	.	ID=cds-XP_006530399.1;Parent=rna-XM_006530336.5;Dbxref=GeneID:26431,GenBank:XP_006530399.1,MGI:MGI:1347053;Name=XP_006530399.1;gbkey=CDS;gene=Git2;product=ARF GTPase-activating protein GIT2 isoform X8;protein_id=XP_006530399.1;extra_copy_number=0
CM058245.1	Liftoff	CDS	116281615	116281701	.	-	.	ID=cds-XP_006530399.1;Parent=rna-XM_006530336.5;Dbxref=GeneID:26431,GenBank:XP_006530399.1,MGI:MGI:1347053;Name=XP_006530399.1;gbkey=CDS;gene=Git2;product=ARF GTPase-activating protein GIT2 isoform X8;protein_id=XP_006530399.1;extra_copy_number=0
CM058245.1	Liftoff	CDS	116283480	116283585	.	-	.	ID=cds-XP_006530399.1;Parent=rna-XM_006530336.5;Dbxref=GeneID:26431,GenBank:XP_006530399.1,MGI:MGI:1347053;Name=XP_006530399.1;gbkey=CDS;gene=Git2;product=ARF GTPase-activating protein GIT2 isoform X8;protein_id=XP_006530399.1;extra_copy_number=0
CM058245.1	Liftoff	CDS	116284126	116284238	.	-	.	ID=cds-XP_006530399.1;Parent=rna-XM_006530336.5;Dbxref=GeneID:26431,GenBank:XP_006530399.1,MGI:MGI:1347053;Name=XP_006530399.1;gbkey=CDS;gene=Git2;product=ARF GTPase-activating protein GIT2 isoform X8;protein_id=XP_006530399.1;extra_copy_number=0
CM058245.1	Liftoff	CDS	116286647	116286780	.	-	.	ID=cds-XP_006530399.1;Parent=rna-XM_006530336.5;Dbxref=GeneID:26431,GenBank:XP_006530399.1,MGI:MGI:1347053;Name=XP_006530399.1;gbkey=CDS;gene=Git2;product=ARF GTPase-activating protein GIT2 isoform X8;protein_id=XP_006530399.1;extra_copy_number=0
CM058245.1	Liftoff	CDS	116290344	116290395	.	-	.	ID=cds-XP_006530399.1;Parent=rna-XM_006530336.5;Dbxref=GeneID:26431,GenBank:XP_006530399.1,MGI:MGI:1347053;Name=XP_006530399.1;gbkey=CDS;gene=Git2;product=ARF GTPase-activating protein GIT2 isoform X8;protein_id=XP_006530399.1;extra_copy_number=0
CM058245.1	Liftoff	mRNA	116244438	116290556	.	-	.	ID=rna-XM_006530337.5;Parent=gene-Git2;Dbxref=GeneID:26431,GenBank:XM_006530337.5,MGI:MGI:1347053;Name=XM_006530337.5;gbkey=mRNA;gene=Git2;model_evidence=Supporting evidence includes similarity to: 7 mRNAs%2C 15 ESTs%2C 1301 long SRA reads%2C and 99%25 coverage of the annotated genomic feature by RNAseq alignments%2C including 17 samples with support for all annotated introns;product=GIT ArfGAP 2%2C transcript variant X11;transcript_id=XM_006530337.5;matches_ref_protein=True;valid_ORF=True;extra_copy_number=0
CM058245.1	Liftoff	exon	116244438	116247418	.	-	.	ID=exon-XM_006530337.5-20;Parent=rna-XM_006530337.5;Dbxref=GeneID:26431,GenBank:XM_006530337.5,MGI:MGI:1347053;gbkey=mRNA;gene=Git2;product=GIT ArfGAP 2%2C transcript variant X11;transcript_id=XM_006530337.5;extra_copy_number=0
CM058245.1	Liftoff	exon	116248016	116248079	.	-	.	ID=exon-XM_006530337.5-19;Parent=rna-XM_006530337.5;Dbxref=GeneID:26431,GenBank:XM_006530337.5,MGI:MGI:1347053;gbkey=mRNA;gene=Git2;product=GIT ArfGAP 2%2C transcript variant X11;transcript_id=XM_006530337.5;extra_copy_number=0
CM058245.1	Liftoff	exon	116250219	116250407	.	-	.	ID=exon-XM_006530337.5-18;Parent=rna-XM_006530337.5;Dbxref=GeneID:26431,GenBank:XM_006530337.5,MGI:MGI:1347053;gbkey=mRNA;gene=Git2;product=GIT ArfGAP 2%2C transcript variant X11;transcript_id=XM_006530337.5;extra_copy_number=0
CM058245.1	Liftoff	exon	116250887	116250969	.	-	.	ID=exon-XM_006530337.5-17;Parent=rna-XM_006530337.5;Dbxref=GeneID:26431,GenBank:XM_006530337.5,MGI:MGI:1347053;gbkey=mRNA;gene=Git2;product=GIT ArfGAP 2%2C transcript variant X11;transcript_id=XM_006530337.5;extra_copy_number=0
CM058245.1	Liftoff	exon	116254374	116254463	.	-	.	ID=exon-XM_006530337.5-16;Parent=rna-XM_006530337.5;Dbxref=GeneID:26431,GenBank:XM_006530337.5,MGI:MGI:1347053;gbkey=mRNA;gene=Git2;product=GIT ArfGAP 2%2C transcript variant X11;transcript_id=XM_006530337.5;extra_copy_number=0
CM058245.1	Liftoff	exon	116256059	116256307	.	-	.	ID=exon-XM_006530337.5-15;Parent=rna-XM_006530337.5;Dbxref=GeneID:26431,GenBank:XM_006530337.5,MGI:MGI:1347053;gbkey=mRNA;gene=Git2;product=GIT ArfGAP 2%2C transcript variant X11;transcript_id=XM_006530337.5;extra_copy_number=0
CM058245.1	Liftoff	exon	116262455	116262597	.	-	.	ID=exon-XM_006530337.5-14;Parent=rna-XM_006530337.5;Dbxref=GeneID:26431,GenBank:XM_006530337.5,MGI:MGI:1347053;gbkey=mRNA;gene=Git2;product=GIT ArfGAP 2%2C transcript variant X11;transcript_id=XM_006530337.5;extra_copy_number=0
CM058245.1	Liftoff	exon	116265210	116265321	.	-	.	ID=exon-XM_006530337.5-13;Parent=rna-XM_006530337.5;Dbxref=GeneID:26431,GenBank:XM_006530337.5,MGI:MGI:1347053;gbkey=mRNA;gene=Git2;product=GIT ArfGAP 2%2C transcript variant X11;transcript_id=XM_006530337.5;extra_copy_number=0
CM058245.1	Liftoff	exon	116266269	116266366	.	-	.	ID=exon-XM_006530337.5-12;Parent=rna-XM_006530337.5;Dbxref=GeneID:26431,GenBank:XM_006530337.5,MGI:MGI:1347053;gbkey=mRNA;gene=Git2;product=GIT ArfGAP 2%2C transcript variant X11;transcript_id=XM_006530337.5;extra_copy_number=0
CM058245.1	Liftoff	exon	116266588	116266660	.	-	.	ID=exon-XM_006530337.5-11;Parent=rna-XM_006530337.5;Dbxref=GeneID:26431,GenBank:XM_006530337.5,MGI:MGI:1347053;gbkey=mRNA;gene=Git2;product=GIT ArfGAP 2%2C transcript variant X11;transcript_id=XM_006530337.5;extra_copy_number=0
CM058245.1	Liftoff	exon	116269305	116269356	.	-	.	ID=exon-XM_006530337.5-10;Parent=rna-XM_006530337.5;Dbxref=GeneID:26431,GenBank:XM_006530337.5,MGI:MGI:1347053;gbkey=mRNA;gene=Git2;product=GIT ArfGAP 2%2C transcript variant X11;transcript_id=XM_006530337.5;extra_copy_number=0
CM058245.1	Liftoff	exon	116270174	116270179	.	-	.	ID=exon-XM_006530337.5-9;Parent=rna-XM_006530337.5;Dbxref=GeneID:26431,GenBank:XM_006530337.5,MGI:MGI:1347053;gbkey=mRNA;gene=Git2;product=GIT ArfGAP 2%2C transcript variant X11;transcript_id=XM_006530337.5;extra_copy_number=0
CM058245.1	Liftoff	exon	116270305	116270350	.	-	.	ID=exon-XM_006530337.5-8;Parent=rna-XM_006530337.5;Dbxref=GeneID:26431,GenBank:XM_006530337.5,MGI:MGI:1347053;gbkey=mRNA;gene=Git2;product=GIT ArfGAP 2%2C transcript variant X11;transcript_id=XM_006530337.5;extra_copy_number=0
CM058245.1	Liftoff	exon	116278599	116278693	.	-	.	ID=exon-XM_006530337.5-7;Parent=rna-XM_006530337.5;Dbxref=GeneID:26431,GenBank:XM_006530337.5,MGI:MGI:1347053;gbkey=mRNA;gene=Git2;product=GIT ArfGAP 2%2C transcript variant X11;transcript_id=XM_006530337.5;extra_copy_number=0
CM058245.1	Liftoff	exon	116281375	116281505	.	-	.	ID=exon-XM_006530337.5-6;Parent=rna-XM_006530337.5;Dbxref=GeneID:26431,GenBank:XM_006530337.5,MGI:MGI:1347053;gbkey=mRNA;gene=Git2;product=GIT ArfGAP 2%2C transcript variant X11;transcript_id=XM_006530337.5;extra_copy_number=0
CM058245.1	Liftoff	exon	116281615	116281701	.	-	.	ID=exon-XM_006530337.5-5;Parent=rna-XM_006530337.5;Dbxref=GeneID:26431,GenBank:XM_006530337.5,MGI:MGI:1347053;gbkey=mRNA;gene=Git2;product=GIT ArfGAP 2%2C transcript variant X11;transcript_id=XM_006530337.5;extra_copy_number=0
CM058245.1	Liftoff	exon	116283480	116283585	.	-	.	ID=exon-XM_006530337.5-4;Parent=rna-XM_006530337.5;Dbxref=GeneID:26431,GenBank:XM_006530337.5,MGI:MGI:1347053;gbkey=mRNA;gene=Git2;product=GIT ArfGAP 2%2C transcript variant X11;transcript_id=XM_006530337.5;extra_copy_number=0
CM058245.1	Liftoff	exon	116284126	116284238	.	-	.	ID=exon-XM_006530337.5-3;Parent=rna-XM_006530337.5;Dbxref=GeneID:26431,GenBank:XM_006530337.5,MGI:MGI:1347053;gbkey=mRNA;gene=Git2;product=GIT ArfGAP 2%2C transcript variant X11;transcript_id=XM_006530337.5;extra_copy_number=0
CM058245.1	Liftoff	exon	116286647	116286780	.	-	.	ID=exon-XM_006530337.5-2;Parent=rna-XM_006530337.5;Dbxref=GeneID:26431,GenBank:XM_006530337.5,MGI:MGI:1347053;gbkey=mRNA;gene=Git2;product=GIT ArfGAP 2%2C transcript variant X11;transcript_id=XM_006530337.5;extra_copy_number=0
CM058245.1	Liftoff	exon	116290344	116290556	.	-	.	ID=exon-XM_006530337.5-1;Parent=rna-XM_006530337.5;Dbxref=GeneID:26431,GenBank:XM_006530337.5,MGI:MGI:1347053;gbkey=mRNA;gene=Git2;product=GIT ArfGAP 2%2C transcript variant X11;transcript_id=XM_006530337.5;extra_copy_number=0
CM058245.1	Liftoff	CDS	116247206	116247418	.	-	.	ID=cds-XP_006530400.1;Parent=rna-XM_006530337.5;Dbxref=GeneID:26431,GenBank:XP_006530400.1,MGI:MGI:1347053;Name=XP_006530400.1;gbkey=CDS;gene=Git2;product=ARF GTPase-activating protein GIT2 isoform X11;protein_id=XP_006530400.1;extra_copy_number=0
CM058245.1	Liftoff	CDS	116248016	116248079	.	-	.	ID=cds-XP_006530400.1;Parent=rna-XM_006530337.5;Dbxref=GeneID:26431,GenBank:XP_006530400.1,MGI:MGI:1347053;Name=XP_006530400.1;gbkey=CDS;gene=Git2;product=ARF GTPase-activating protein GIT2 isoform X11;protein_id=XP_006530400.1;extra_copy_number=0
CM058245.1	Liftoff	CDS	116250219	116250407	.	-	.	ID=cds-XP_006530400.1;Parent=rna-XM_006530337.5;Dbxref=GeneID:26431,GenBank:XP_006530400.1,MGI:MGI:1347053;Name=XP_006530400.1;gbkey=CDS;gene=Git2;product=ARF GTPase-activating protein GIT2 isoform X11;protein_id=XP_006530400.1;extra_copy_number=0
CM058245.1	Liftoff	CDS	116250887	116250969	.	-	.	ID=cds-XP_006530400.1;Parent=rna-XM_006530337.5;Dbxref=GeneID:26431,GenBank:XP_006530400.1,MGI:MGI:1347053;Name=XP_006530400.1;gbkey=CDS;gene=Git2;product=ARF GTPase-activating protein GIT2 isoform X11;protein_id=XP_006530400.1;extra_copy_number=0
CM058245.1	Liftoff	CDS	116254374	116254463	.	-	.	ID=cds-XP_006530400.1;Parent=rna-XM_006530337.5;Dbxref=GeneID:26431,GenBank:XP_006530400.1,MGI:MGI:1347053;Name=XP_006530400.1;gbkey=CDS;gene=Git2;product=ARF GTPase-activating protein GIT2 isoform X11;protein_id=XP_006530400.1;extra_copy_number=0
CM058245.1	Liftoff	CDS	116256059	116256307	.	-	.	ID=cds-XP_006530400.1;Parent=rna-XM_006530337.5;Dbxref=GeneID:26431,GenBank:XP_006530400.1,MGI:MGI:1347053;Name=XP_006530400.1;gbkey=CDS;gene=Git2;product=ARF GTPase-activating protein GIT2 isoform X11;protein_id=XP_006530400.1;extra_copy_number=0
CM058245.1	Liftoff	CDS	116262455	116262597	.	-	.	ID=cds-XP_006530400.1;Parent=rna-XM_006530337.5;Dbxref=GeneID:26431,GenBank:XP_006530400.1,MGI:MGI:1347053;Name=XP_006530400.1;gbkey=CDS;gene=Git2;product=ARF GTPase-activating protein GIT2 isoform X11;protein_id=XP_006530400.1;extra_copy_number=0
CM058245.1	Liftoff	CDS	116265210	116265321	.	-	.	ID=cds-XP_006530400.1;Parent=rna-XM_006530337.5;Dbxref=GeneID:26431,GenBank:XP_006530400.1,MGI:MGI:1347053;Name=XP_006530400.1;gbkey=CDS;gene=Git2;product=ARF GTPase-activating protein GIT2 isoform X11;protein_id=XP_006530400.1;extra_copy_number=0
CM058245.1	Liftoff	CDS	116266269	116266366	.	-	.	ID=cds-XP_006530400.1;Parent=rna-XM_006530337.5;Dbxref=GeneID:26431,GenBank:XP_006530400.1,MGI:MGI:1347053;Name=XP_006530400.1;gbkey=CDS;gene=Git2;product=ARF GTPase-activating protein GIT2 isoform X11;protein_id=XP_006530400.1;extra_copy_number=0
CM058245.1	Liftoff	CDS	116266588	116266660	.	-	.	ID=cds-XP_006530400.1;Parent=rna-XM_006530337.5;Dbxref=GeneID:26431,GenBank:XP_006530400.1,MGI:MGI:1347053;Name=XP_006530400.1;gbkey=CDS;gene=Git2;product=ARF GTPase-activating protein GIT2 isoform X11;protein_id=XP_006530400.1;extra_copy_number=0
CM058245.1	Liftoff	CDS	116269305	116269356	.	-	.	ID=cds-XP_006530400.1;Parent=rna-XM_006530337.5;Dbxref=GeneID:26431,GenBank:XP_006530400.1,MGI:MGI:1347053;Name=XP_006530400.1;gbkey=CDS;gene=Git2;product=ARF GTPase-activating protein GIT2 isoform X11;protein_id=XP_006530400.1;extra_copy_number=0
CM058245.1	Liftoff	CDS	116270174	116270179	.	-	.	ID=cds-XP_006530400.1;Parent=rna-XM_006530337.5;Dbxref=GeneID:26431,GenBank:XP_006530400.1,MGI:MGI:1347053;Name=XP_006530400.1;gbkey=CDS;gene=Git2;product=ARF GTPase-activating protein GIT2 isoform X11;protein_id=XP_006530400.1;extra_copy_number=0
CM058245.1	Liftoff	CDS	116270305	116270350	.	-	.	ID=cds-XP_006530400.1;Parent=rna-XM_006530337.5;Dbxref=GeneID:26431,GenBank:XP_006530400.1,MGI:MGI:1347053;Name=XP_006530400.1;gbkey=CDS;gene=Git2;product=ARF GTPase-activating protein GIT2 isoform X11;protein_id=XP_006530400.1;extra_copy_number=0
CM058245.1	Liftoff	CDS	116278599	116278693	.	-	.	ID=cds-XP_006530400.1;Parent=rna-XM_006530337.5;Dbxref=GeneID:26431,GenBank:XP_006530400.1,MGI:MGI:1347053;Name=XP_006530400.1;gbkey=CDS;gene=Git2;product=ARF GTPase-activating protein GIT2 isoform X11;protein_id=XP_006530400.1;extra_copy_number=0
CM058245.1	Liftoff	CDS	116281375	116281505	.	-	.	ID=cds-XP_006530400.1;Parent=rna-XM_006530337.5;Dbxref=GeneID:26431,GenBank:XP_006530400.1,MGI:MGI:1347053;Name=XP_006530400.1;gbkey=CDS;gene=Git2;product=ARF GTPase-activating protein GIT2 isoform X11;protein_id=XP_006530400.1;extra_copy_number=0
CM058245.1	Liftoff	CDS	116281615	116281701	.	-	.	ID=cds-XP_006530400.1;Parent=rna-XM_006530337.5;Dbxref=GeneID:26431,GenBank:XP_006530400.1,MGI:MGI:1347053;Name=XP_006530400.1;gbkey=CDS;gene=Git2;product=ARF GTPase-activating protein GIT2 isoform X11;protein_id=XP_006530400.1;extra_copy_number=0
CM058245.1	Liftoff	CDS	116283480	116283585	.	-	.	ID=cds-XP_006530400.1;Parent=rna-XM_006530337.5;Dbxref=GeneID:26431,GenBank:XP_006530400.1,MGI:MGI:1347053;Name=XP_006530400.1;gbkey=CDS;gene=Git2;product=ARF GTPase-activating protein GIT2 isoform X11;protein_id=XP_006530400.1;extra_copy_number=0
CM058245.1	Liftoff	CDS	116284126	116284238	.	-	.	ID=cds-XP_006530400.1;Parent=rna-XM_006530337.5;Dbxref=GeneID:26431,GenBank:XP_006530400.1,MGI:MGI:1347053;Name=XP_006530400.1;gbkey=CDS;gene=Git2;product=ARF GTPase-activating protein GIT2 isoform X11;protein_id=XP_006530400.1;extra_copy_number=0
CM058245.1	Liftoff	CDS	116286647	116286780	.	-	.	ID=cds-XP_006530400.1;Parent=rna-XM_006530337.5;Dbxref=GeneID:26431,GenBank:XP_006530400.1,MGI:MGI:1347053;Name=XP_006530400.1;gbkey=CDS;gene=Git2;product=ARF GTPase-activating protein GIT2 isoform X11;protein_id=XP_006530400.1;extra_copy_number=0
CM058245.1	Liftoff	CDS	116290344	116290395	.	-	.	ID=cds-XP_006530400.1;Parent=rna-XM_006530337.5;Dbxref=GeneID:26431,GenBank:XP_006530400.1,MGI:MGI:1347053;Name=XP_006530400.1;gbkey=CDS;gene=Git2;product=ARF GTPase-activating protein GIT2 isoform X11;protein_id=XP_006530400.1;extra_copy_number=0
CM058245.1	Liftoff	mRNA	116244438	116290556	.	-	.	ID=rna-XM_006530338.5;Parent=gene-Git2;Dbxref=GeneID:26431,GenBank:XM_006530338.5,MGI:MGI:1347053;Name=XM_006530338.5;gbkey=mRNA;gene=Git2;model_evidence=Supporting evidence includes similarity to: 7 mRNAs%2C 15 ESTs%2C 1 Protein%2C 1388 long SRA reads%2C and 99%25 coverage of the annotated genomic feature by RNAseq alignments%2C including 16 samples with support for all annotated introns;product=GIT ArfGAP 2%2C transcript variant X16;transcript_id=XM_006530338.5;matches_ref_protein=True;valid_ORF=True;extra_copy_number=0
CM058245.1	Liftoff	exon	116244438	116247418	.	-	.	ID=exon-XM_006530338.5-19;Parent=rna-XM_006530338.5;Dbxref=GeneID:26431,GenBank:XM_006530338.5,MGI:MGI:1347053;gbkey=mRNA;gene=Git2;product=GIT ArfGAP 2%2C transcript variant X16;transcript_id=XM_006530338.5;extra_copy_number=0
CM058245.1	Liftoff	exon	116248016	116248079	.	-	.	ID=exon-XM_006530338.5-18;Parent=rna-XM_006530338.5;Dbxref=GeneID:26431,GenBank:XM_006530338.5,MGI:MGI:1347053;gbkey=mRNA;gene=Git2;product=GIT ArfGAP 2%2C transcript variant X16;transcript_id=XM_006530338.5;extra_copy_number=0
CM058245.1	Liftoff	exon	116250219	116250407	.	-	.	ID=exon-XM_006530338.5-17;Parent=rna-XM_006530338.5;Dbxref=GeneID:26431,GenBank:XM_006530338.5,MGI:MGI:1347053;gbkey=mRNA;gene=Git2;product=GIT ArfGAP 2%2C transcript variant X16;transcript_id=XM_006530338.5;extra_copy_number=0
CM058245.1	Liftoff	exon	116250887	116250969	.	-	.	ID=exon-XM_006530338.5-16;Parent=rna-XM_006530338.5;Dbxref=GeneID:26431,GenBank:XM_006530338.5,MGI:MGI:1347053;gbkey=mRNA;gene=Git2;product=GIT ArfGAP 2%2C transcript variant X16;transcript_id=XM_006530338.5;extra_copy_number=0
CM058245.1	Liftoff	exon	116256059	116256307	.	-	.	ID=exon-XM_006530338.5-15;Parent=rna-XM_006530338.5;Dbxref=GeneID:26431,GenBank:XM_006530338.5,MGI:MGI:1347053;gbkey=mRNA;gene=Git2;product=GIT ArfGAP 2%2C transcript variant X16;transcript_id=XM_006530338.5;extra_copy_number=0
CM058245.1	Liftoff	exon	116262455	116262597	.	-	.	ID=exon-XM_006530338.5-14;Parent=rna-XM_006530338.5;Dbxref=GeneID:26431,GenBank:XM_006530338.5,MGI:MGI:1347053;gbkey=mRNA;gene=Git2;product=GIT ArfGAP 2%2C transcript variant X16;transcript_id=XM_006530338.5;extra_copy_number=0
CM058245.1	Liftoff	exon	116265210	116265321	.	-	.	ID=exon-XM_006530338.5-13;Parent=rna-XM_006530338.5;Dbxref=GeneID:26431,GenBank:XM_006530338.5,MGI:MGI:1347053;gbkey=mRNA;gene=Git2;product=GIT ArfGAP 2%2C transcript variant X16;transcript_id=XM_006530338.5;extra_copy_number=0
CM058245.1	Liftoff	exon	116266269	116266366	.	-	.	ID=exon-XM_006530338.5-12;Parent=rna-XM_006530338.5;Dbxref=GeneID:26431,GenBank:XM_006530338.5,MGI:MGI:1347053;gbkey=mRNA;gene=Git2;product=GIT ArfGAP 2%2C transcript variant X16;transcript_id=XM_006530338.5;extra_copy_number=0
CM058245.1	Liftoff	exon	116266588	116266660	.	-	.	ID=exon-XM_006530338.5-11;Parent=rna-XM_006530338.5;Dbxref=GeneID:26431,GenBank:XM_006530338.5,MGI:MGI:1347053;gbkey=mRNA;gene=Git2;product=GIT ArfGAP 2%2C transcript variant X16;transcript_id=XM_006530338.5;extra_copy_number=0
CM058245.1	Liftoff	exon	116269305	116269356	.	-	.	ID=exon-XM_006530338.5-10;Parent=rna-XM_006530338.5;Dbxref=GeneID:26431,GenBank:XM_006530338.5,MGI:MGI:1347053;gbkey=mRNA;gene=Git2;product=GIT ArfGAP 2%2C transcript variant X16;transcript_id=XM_006530338.5;extra_copy_number=0
CM058245.1	Liftoff	exon	116270174	116270179	.	-	.	ID=exon-XM_006530338.5-9;Parent=rna-XM_006530338.5;Dbxref=GeneID:26431,GenBank:XM_006530338.5,MGI:MGI:1347053;gbkey=mRNA;gene=Git2;product=GIT ArfGAP 2%2C transcript variant X16;transcript_id=XM_006530338.5;extra_copy_number=0
CM058245.1	Liftoff	exon	116270305	116270350	.	-	.	ID=exon-XM_006530338.5-8;Parent=rna-XM_006530338.5;Dbxref=GeneID:26431,GenBank:XM_006530338.5,MGI:MGI:1347053;gbkey=mRNA;gene=Git2;product=GIT ArfGAP 2%2C transcript variant X16;transcript_id=XM_006530338.5;extra_copy_number=0
CM058245.1	Liftoff	exon	116278599	116278693	.	-	.	ID=exon-XM_006530338.5-7;Parent=rna-XM_006530338.5;Dbxref=GeneID:26431,GenBank:XM_006530338.5,MGI:MGI:1347053;gbkey=mRNA;gene=Git2;product=GIT ArfGAP 2%2C transcript variant X16;transcript_id=XM_006530338.5;extra_copy_number=0
CM058245.1	Liftoff	exon	116281375	116281505	.	-	.	ID=exon-XM_006530338.5-6;Parent=rna-XM_006530338.5;Dbxref=GeneID:26431,GenBank:XM_006530338.5,MGI:MGI:1347053;gbkey=mRNA;gene=Git2;product=GIT ArfGAP 2%2C transcript variant X16;transcript_id=XM_006530338.5;extra_copy_number=0
CM058245.1	Liftoff	exon	116281615	116281701	.	-	.	ID=exon-XM_006530338.5-5;Parent=rna-XM_006530338.5;Dbxref=GeneID:26431,GenBank:XM_006530338.5,MGI:MGI:1347053;gbkey=mRNA;gene=Git2;product=GIT ArfGAP 2%2C transcript variant X16;transcript_id=XM_006530338.5;extra_copy_number=0
CM058245.1	Liftoff	exon	116283480	116283585	.	-	.	ID=exon-XM_006530338.5-4;Parent=rna-XM_006530338.5;Dbxref=GeneID:26431,GenBank:XM_006530338.5,MGI:MGI:1347053;gbkey=mRNA;gene=Git2;product=GIT ArfGAP 2%2C transcript variant X16;transcript_id=XM_006530338.5;extra_copy_number=0
CM058245.1	Liftoff	exon	116284126	116284238	.	-	.	ID=exon-XM_006530338.5-3;Parent=rna-XM_006530338.5;Dbxref=GeneID:26431,GenBank:XM_006530338.5,MGI:MGI:1347053;gbkey=mRNA;gene=Git2;product=GIT ArfGAP 2%2C transcript variant X16;transcript_id=XM_006530338.5;extra_copy_number=0
CM058245.1	Liftoff	exon	116286647	116286780	.	-	.	ID=exon-XM_006530338.5-2;Parent=rna-XM_006530338.5;Dbxref=GeneID:26431,GenBank:XM_006530338.5,MGI:MGI:1347053;gbkey=mRNA;gene=Git2;product=GIT ArfGAP 2%2C transcript variant X16;transcript_id=XM_006530338.5;extra_copy_number=0
CM058245.1	Liftoff	exon	116290344	116290556	.	-	.	ID=exon-XM_006530338.5-1;Parent=rna-XM_006530338.5;Dbxref=GeneID:26431,GenBank:XM_006530338.5,MGI:MGI:1347053;gbkey=mRNA;gene=Git2;product=GIT ArfGAP 2%2C transcript variant X16;transcript_id=XM_006530338.5;extra_copy_number=0
CM058245.1	Liftoff	CDS	116247206	116247418	.	-	.	ID=cds-XP_006530401.1;Parent=rna-XM_006530338.5;Dbxref=GeneID:26431,GenBank:XP_006530401.1,MGI:MGI:1347053;Name=XP_006530401.1;gbkey=CDS;gene=Git2;product=ARF GTPase-activating protein GIT2 isoform X16;protein_id=XP_006530401.1;extra_copy_number=0
CM058245.1	Liftoff	CDS	116248016	116248079	.	-	.	ID=cds-XP_006530401.1;Parent=rna-XM_006530338.5;Dbxref=GeneID:26431,GenBank:XP_006530401.1,MGI:MGI:1347053;Name=XP_006530401.1;gbkey=CDS;gene=Git2;product=ARF GTPase-activating protein GIT2 isoform X16;protein_id=XP_006530401.1;extra_copy_number=0
CM058245.1	Liftoff	CDS	116250219	116250407	.	-	.	ID=cds-XP_006530401.1;Parent=rna-XM_006530338.5;Dbxref=GeneID:26431,GenBank:XP_006530401.1,MGI:MGI:1347053;Name=XP_006530401.1;gbkey=CDS;gene=Git2;product=ARF GTPase-activating protein GIT2 isoform X16;protein_id=XP_006530401.1;extra_copy_number=0
CM058245.1	Liftoff	CDS	116250887	116250969	.	-	.	ID=cds-XP_006530401.1;Parent=rna-XM_006530338.5;Dbxref=GeneID:26431,GenBank:XP_006530401.1,MGI:MGI:1347053;Name=XP_006530401.1;gbkey=CDS;gene=Git2;product=ARF GTPase-activating protein GIT2 isoform X16;protein_id=XP_006530401.1;extra_copy_number=0
CM058245.1	Liftoff	CDS	116256059	116256307	.	-	.	ID=cds-XP_006530401.1;Parent=rna-XM_006530338.5;Dbxref=GeneID:26431,GenBank:XP_006530401.1,MGI:MGI:1347053;Name=XP_006530401.1;gbkey=CDS;gene=Git2;product=ARF GTPase-activating protein GIT2 isoform X16;protein_id=XP_006530401.1;extra_copy_number=0
CM058245.1	Liftoff	CDS	116262455	116262597	.	-	.	ID=cds-XP_006530401.1;Parent=rna-XM_006530338.5;Dbxref=GeneID:26431,GenBank:XP_006530401.1,MGI:MGI:1347053;Name=XP_006530401.1;gbkey=CDS;gene=Git2;product=ARF GTPase-activating protein GIT2 isoform X16;protein_id=XP_006530401.1;extra_copy_number=0
CM058245.1	Liftoff	CDS	116265210	116265321	.	-	.	ID=cds-XP_006530401.1;Parent=rna-XM_006530338.5;Dbxref=GeneID:26431,GenBank:XP_006530401.1,MGI:MGI:1347053;Name=XP_006530401.1;gbkey=CDS;gene=Git2;product=ARF GTPase-activating protein GIT2 isoform X16;protein_id=XP_006530401.1;extra_copy_number=0
CM058245.1	Liftoff	CDS	116266269	116266366	.	-	.	ID=cds-XP_006530401.1;Parent=rna-XM_006530338.5;Dbxref=GeneID:26431,GenBank:XP_006530401.1,MGI:MGI:1347053;Name=XP_006530401.1;gbkey=CDS;gene=Git2;product=ARF GTPase-activating protein GIT2 isoform X16;protein_id=XP_006530401.1;extra_copy_number=0
CM058245.1	Liftoff	CDS	116266588	116266660	.	-	.	ID=cds-XP_006530401.1;Parent=rna-XM_006530338.5;Dbxref=GeneID:26431,GenBank:XP_006530401.1,MGI:MGI:1347053;Name=XP_006530401.1;gbkey=CDS;gene=Git2;product=ARF GTPase-activating protein GIT2 isoform X16;protein_id=XP_006530401.1;extra_copy_number=0
CM058245.1	Liftoff	CDS	116269305	116269356	.	-	.	ID=cds-XP_006530401.1;Parent=rna-XM_006530338.5;Dbxref=GeneID:26431,GenBank:XP_006530401.1,MGI:MGI:1347053;Name=XP_006530401.1;gbkey=CDS;gene=Git2;product=ARF GTPase-activating protein GIT2 isoform X16;protein_id=XP_006530401.1;extra_copy_number=0
CM058245.1	Liftoff	CDS	116270174	116270179	.	-	.	ID=cds-XP_006530401.1;Parent=rna-XM_006530338.5;Dbxref=GeneID:26431,GenBank:XP_006530401.1,MGI:MGI:1347053;Name=XP_006530401.1;gbkey=CDS;gene=Git2;product=ARF GTPase-activating protein GIT2 isoform X16;protein_id=XP_006530401.1;extra_copy_number=0
CM058245.1	Liftoff	CDS	116270305	116270350	.	-	.	ID=cds-XP_006530401.1;Parent=rna-XM_006530338.5;Dbxref=GeneID:26431,GenBank:XP_006530401.1,MGI:MGI:1347053;Name=XP_006530401.1;gbkey=CDS;gene=Git2;product=ARF GTPase-activating protein GIT2 isoform X16;protein_id=XP_006530401.1;extra_copy_number=0
CM058245.1	Liftoff	CDS	116278599	116278693	.	-	.	ID=cds-XP_006530401.1;Parent=rna-XM_006530338.5;Dbxref=GeneID:26431,GenBank:XP_006530401.1,MGI:MGI:1347053;Name=XP_006530401.1;gbkey=CDS;gene=Git2;product=ARF GTPase-activating protein GIT2 isoform X16;protein_id=XP_006530401.1;extra_copy_number=0
CM058245.1	Liftoff	CDS	116281375	116281505	.	-	.	ID=cds-XP_006530401.1;Parent=rna-XM_006530338.5;Dbxref=GeneID:26431,GenBank:XP_006530401.1,MGI:MGI:1347053;Name=XP_006530401.1;gbkey=CDS;gene=Git2;product=ARF GTPase-activating protein GIT2 isoform X16;protein_id=XP_006530401.1;extra_copy_number=0
CM058245.1	Liftoff	CDS	116281615	116281701	.	-	.	ID=cds-XP_006530401.1;Parent=rna-XM_006530338.5;Dbxref=GeneID:26431,GenBank:XP_006530401.1,MGI:MGI:1347053;Name=XP_006530401.1;gbkey=CDS;gene=Git2;product=ARF GTPase-activating protein GIT2 isoform X16;protein_id=XP_006530401.1;extra_copy_number=0
CM058245.1	Liftoff	CDS	116283480	116283585	.	-	.	ID=cds-XP_006530401.1;Parent=rna-XM_006530338.5;Dbxref=GeneID:26431,GenBank:XP_006530401.1,MGI:MGI:1347053;Name=XP_006530401.1;gbkey=CDS;gene=Git2;product=ARF GTPase-activating protein GIT2 isoform X16;protein_id=XP_006530401.1;extra_copy_number=0
CM058245.1	Liftoff	CDS	116284126	116284238	.	-	.	ID=cds-XP_006530401.1;Parent=rna-XM_006530338.5;Dbxref=GeneID:26431,GenBank:XP_006530401.1,MGI:MGI:1347053;Name=XP_006530401.1;gbkey=CDS;gene=Git2;product=ARF GTPase-activating protein GIT2 isoform X16;protein_id=XP_006530401.1;extra_copy_number=0
CM058245.1	Liftoff	CDS	116286647	116286780	.	-	.	ID=cds-XP_006530401.1;Parent=rna-XM_006530338.5;Dbxref=GeneID:26431,GenBank:XP_006530401.1,MGI:MGI:1347053;Name=XP_006530401.1;gbkey=CDS;gene=Git2;product=ARF GTPase-activating protein GIT2 isoform X16;protein_id=XP_006530401.1;extra_copy_number=0
CM058245.1	Liftoff	CDS	116290344	116290395	.	-	.	ID=cds-XP_006530401.1;Parent=rna-XM_006530338.5;Dbxref=GeneID:26431,GenBank:XP_006530401.1,MGI:MGI:1347053;Name=XP_006530401.1;gbkey=CDS;gene=Git2;product=ARF GTPase-activating protein GIT2 isoform X16;protein_id=XP_006530401.1;extra_copy_number=0
CM058245.1	Liftoff	mRNA	116244438	116290557	.	-	.	ID=rna-XM_006530339.4;Parent=gene-Git2;Dbxref=GeneID:26431,GenBank:XM_006530339.4,MGI:MGI:1347053;Name=XM_006530339.4;gbkey=mRNA;gene=Git2;model_evidence=Supporting evidence includes similarity to: 7 mRNAs%2C 18 ESTs%2C 1312 long SRA reads%2C and 99%25 coverage of the annotated genomic feature by RNAseq alignments%2C including 17 samples with support for all annotated introns;product=GIT ArfGAP 2%2C transcript variant X1;transcript_id=XM_006530339.4;matches_ref_protein=True;valid_ORF=True;extra_copy_number=0
CM058245.1	Liftoff	exon	116244438	116247418	.	-	.	ID=exon-XM_006530339.4-21;Parent=rna-XM_006530339.4;Dbxref=GeneID:26431,GenBank:XM_006530339.4,MGI:MGI:1347053;gbkey=mRNA;gene=Git2;product=GIT ArfGAP 2%2C transcript variant X1;transcript_id=XM_006530339.4;extra_copy_number=0
CM058245.1	Liftoff	exon	116248016	116248079	.	-	.	ID=exon-XM_006530339.4-20;Parent=rna-XM_006530339.4;Dbxref=GeneID:26431,GenBank:XM_006530339.4,MGI:MGI:1347053;gbkey=mRNA;gene=Git2;product=GIT ArfGAP 2%2C transcript variant X1;transcript_id=XM_006530339.4;extra_copy_number=0
CM058245.1	Liftoff	exon	116250219	116250407	.	-	.	ID=exon-XM_006530339.4-19;Parent=rna-XM_006530339.4;Dbxref=GeneID:26431,GenBank:XM_006530339.4,MGI:MGI:1347053;gbkey=mRNA;gene=Git2;product=GIT ArfGAP 2%2C transcript variant X1;transcript_id=XM_006530339.4;extra_copy_number=0
CM058245.1	Liftoff	exon	116250887	116250969	.	-	.	ID=exon-XM_006530339.4-18;Parent=rna-XM_006530339.4;Dbxref=GeneID:26431,GenBank:XM_006530339.4,MGI:MGI:1347053;gbkey=mRNA;gene=Git2;product=GIT ArfGAP 2%2C transcript variant X1;transcript_id=XM_006530339.4;extra_copy_number=0
CM058245.1	Liftoff	exon	116254374	116254463	.	-	.	ID=exon-XM_006530339.4-17;Parent=rna-XM_006530339.4;Dbxref=GeneID:26431,GenBank:XM_006530339.4,MGI:MGI:1347053;gbkey=mRNA;gene=Git2;product=GIT ArfGAP 2%2C transcript variant X1;transcript_id=XM_006530339.4;extra_copy_number=0
CM058245.1	Liftoff	exon	116256059	116256307	.	-	.	ID=exon-XM_006530339.4-16;Parent=rna-XM_006530339.4;Dbxref=GeneID:26431,GenBank:XM_006530339.4,MGI:MGI:1347053;gbkey=mRNA;gene=Git2;product=GIT ArfGAP 2%2C transcript variant X1;transcript_id=XM_006530339.4;extra_copy_number=0
CM058245.1	Liftoff	exon	116260757	116260906	.	-	.	ID=exon-XM_006530339.4-15;Parent=rna-XM_006530339.4;Dbxref=GeneID:26431,GenBank:XM_006530339.4,MGI:MGI:1347053;gbkey=mRNA;gene=Git2;product=GIT ArfGAP 2%2C transcript variant X1;transcript_id=XM_006530339.4;extra_copy_number=0
CM058245.1	Liftoff	exon	116262455	116262597	.	-	.	ID=exon-XM_006530339.4-14;Parent=rna-XM_006530339.4;Dbxref=GeneID:26431,GenBank:XM_006530339.4,MGI:MGI:1347053;gbkey=mRNA;gene=Git2;product=GIT ArfGAP 2%2C transcript variant X1;transcript_id=XM_006530339.4;extra_copy_number=0
CM058245.1	Liftoff	exon	116265210	116265321	.	-	.	ID=exon-XM_006530339.4-13;Parent=rna-XM_006530339.4;Dbxref=GeneID:26431,GenBank:XM_006530339.4,MGI:MGI:1347053;gbkey=mRNA;gene=Git2;product=GIT ArfGAP 2%2C transcript variant X1;transcript_id=XM_006530339.4;extra_copy_number=0
CM058245.1	Liftoff	exon	116266269	116266366	.	-	.	ID=exon-XM_006530339.4-12;Parent=rna-XM_006530339.4;Dbxref=GeneID:26431,GenBank:XM_006530339.4,MGI:MGI:1347053;gbkey=mRNA;gene=Git2;product=GIT ArfGAP 2%2C transcript variant X1;transcript_id=XM_006530339.4;extra_copy_number=0
CM058245.1	Liftoff	exon	116266588	116266660	.	-	.	ID=exon-XM_006530339.4-11;Parent=rna-XM_006530339.4;Dbxref=GeneID:26431,GenBank:XM_006530339.4,MGI:MGI:1347053;gbkey=mRNA;gene=Git2;product=GIT ArfGAP 2%2C transcript variant X1;transcript_id=XM_006530339.4;extra_copy_number=0
CM058245.1	Liftoff	exon	116269305	116269356	.	-	.	ID=exon-XM_006530339.4-10;Parent=rna-XM_006530339.4;Dbxref=GeneID:26431,GenBank:XM_006530339.4,MGI:MGI:1347053;gbkey=mRNA;gene=Git2;product=GIT ArfGAP 2%2C transcript variant X1;transcript_id=XM_006530339.4;extra_copy_number=0
CM058245.1	Liftoff	exon	116270174	116270179	.	-	.	ID=exon-XM_006530339.4-9;Parent=rna-XM_006530339.4;Dbxref=GeneID:26431,GenBank:XM_006530339.4,MGI:MGI:1347053;gbkey=mRNA;gene=Git2;product=GIT ArfGAP 2%2C transcript variant X1;transcript_id=XM_006530339.4;extra_copy_number=0
CM058245.1	Liftoff	exon	116270305	116270350	.	-	.	ID=exon-XM_006530339.4-8;Parent=rna-XM_006530339.4;Dbxref=GeneID:26431,GenBank:XM_006530339.4,MGI:MGI:1347053;gbkey=mRNA;gene=Git2;product=GIT ArfGAP 2%2C transcript variant X1;transcript_id=XM_006530339.4;extra_copy_number=0
CM058245.1	Liftoff	exon	116278599	116278693	.	-	.	ID=exon-XM_006530339.4-7;Parent=rna-XM_006530339.4;Dbxref=GeneID:26431,GenBank:XM_006530339.4,MGI:MGI:1347053;gbkey=mRNA;gene=Git2;product=GIT ArfGAP 2%2C transcript variant X1;transcript_id=XM_006530339.4;extra_copy_number=0
CM058245.1	Liftoff	exon	116281375	116281505	.	-	.	ID=exon-XM_006530339.4-6;Parent=rna-XM_006530339.4;Dbxref=GeneID:26431,GenBank:XM_006530339.4,MGI:MGI:1347053;gbkey=mRNA;gene=Git2;product=GIT ArfGAP 2%2C transcript variant X1;transcript_id=XM_006530339.4;extra_copy_number=0
CM058245.1	Liftoff	exon	116281615	116281701	.	-	.	ID=exon-XM_006530339.4-5;Parent=rna-XM_006530339.4;Dbxref=GeneID:26431,GenBank:XM_006530339.4,MGI:MGI:1347053;gbkey=mRNA;gene=Git2;product=GIT ArfGAP 2%2C transcript variant X1;transcript_id=XM_006530339.4;extra_copy_number=0
CM058245.1	Liftoff	exon	116283480	116283585	.	-	.	ID=exon-XM_006530339.4-4;Parent=rna-XM_006530339.4;Dbxref=GeneID:26431,GenBank:XM_006530339.4,MGI:MGI:1347053;gbkey=mRNA;gene=Git2;product=GIT ArfGAP 2%2C transcript variant X1;transcript_id=XM_006530339.4;extra_copy_number=0
CM058245.1	Liftoff	exon	116284126	116284238	.	-	.	ID=exon-XM_006530339.4-3;Parent=rna-XM_006530339.4;Dbxref=GeneID:26431,GenBank:XM_006530339.4,MGI:MGI:1347053;gbkey=mRNA;gene=Git2;product=GIT ArfGAP 2%2C transcript variant X1;transcript_id=XM_006530339.4;extra_copy_number=0
CM058245.1	Liftoff	exon	116286647	116286780	.	-	.	ID=exon-XM_006530339.4-2;Parent=rna-XM_006530339.4;Dbxref=GeneID:26431,GenBank:XM_006530339.4,MGI:MGI:1347053;gbkey=mRNA;gene=Git2;product=GIT ArfGAP 2%2C transcript variant X1;transcript_id=XM_006530339.4;extra_copy_number=0
CM058245.1	Liftoff	exon	116290344	116290557	.	-	.	ID=exon-XM_006530339.4-1;Parent=rna-XM_006530339.4;Dbxref=GeneID:26431,GenBank:XM_006530339.4,MGI:MGI:1347053;gbkey=mRNA;gene=Git2;product=GIT ArfGAP 2%2C transcript variant X1;transcript_id=XM_006530339.4;extra_copy_number=0
CM058245.1	Liftoff	CDS	116247206	116247418	.	-	.	ID=cds-XP_006530402.1;Parent=rna-XM_006530339.4;Dbxref=GeneID:26431,GenBank:XP_006530402.1,MGI:MGI:1347053;Name=XP_006530402.1;gbkey=CDS;gene=Git2;product=ARF GTPase-activating protein GIT2 isoform X1;protein_id=XP_006530402.1;extra_copy_number=0
CM058245.1	Liftoff	CDS	116248016	116248079	.	-	.	ID=cds-XP_006530402.1;Parent=rna-XM_006530339.4;Dbxref=GeneID:26431,GenBank:XP_006530402.1,MGI:MGI:1347053;Name=XP_006530402.1;gbkey=CDS;gene=Git2;product=ARF GTPase-activating protein GIT2 isoform X1;protein_id=XP_006530402.1;extra_copy_number=0
CM058245.1	Liftoff	CDS	116250219	116250407	.	-	.	ID=cds-XP_006530402.1;Parent=rna-XM_006530339.4;Dbxref=GeneID:26431,GenBank:XP_006530402.1,MGI:MGI:1347053;Name=XP_006530402.1;gbkey=CDS;gene=Git2;product=ARF GTPase-activating protein GIT2 isoform X1;protein_id=XP_006530402.1;extra_copy_number=0
CM058245.1	Liftoff	CDS	116250887	116250969	.	-	.	ID=cds-XP_006530402.1;Parent=rna-XM_006530339.4;Dbxref=GeneID:26431,GenBank:XP_006530402.1,MGI:MGI:1347053;Name=XP_006530402.1;gbkey=CDS;gene=Git2;product=ARF GTPase-activating protein GIT2 isoform X1;protein_id=XP_006530402.1;extra_copy_number=0
CM058245.1	Liftoff	CDS	116254374	116254463	.	-	.	ID=cds-XP_006530402.1;Parent=rna-XM_006530339.4;Dbxref=GeneID:26431,GenBank:XP_006530402.1,MGI:MGI:1347053;Name=XP_006530402.1;gbkey=CDS;gene=Git2;product=ARF GTPase-activating protein GIT2 isoform X1;protein_id=XP_006530402.1;extra_copy_number=0
CM058245.1	Liftoff	CDS	116256059	116256307	.	-	.	ID=cds-XP_006530402.1;Parent=rna-XM_006530339.4;Dbxref=GeneID:26431,GenBank:XP_006530402.1,MGI:MGI:1347053;Name=XP_006530402.1;gbkey=CDS;gene=Git2;product=ARF GTPase-activating protein GIT2 isoform X1;protein_id=XP_006530402.1;extra_copy_number=0
CM058245.1	Liftoff	CDS	116260757	116260906	.	-	.	ID=cds-XP_006530402.1;Parent=rna-XM_006530339.4;Dbxref=GeneID:26431,GenBank:XP_006530402.1,MGI:MGI:1347053;Name=XP_006530402.1;gbkey=CDS;gene=Git2;product=ARF GTPase-activating protein GIT2 isoform X1;protein_id=XP_006530402.1;extra_copy_number=0
CM058245.1	Liftoff	CDS	116262455	116262597	.	-	.	ID=cds-XP_006530402.1;Parent=rna-XM_006530339.4;Dbxref=GeneID:26431,GenBank:XP_006530402.1,MGI:MGI:1347053;Name=XP_006530402.1;gbkey=CDS;gene=Git2;product=ARF GTPase-activating protein GIT2 isoform X1;protein_id=XP_006530402.1;extra_copy_number=0
CM058245.1	Liftoff	CDS	116265210	116265321	.	-	.	ID=cds-XP_006530402.1;Parent=rna-XM_006530339.4;Dbxref=GeneID:26431,GenBank:XP_006530402.1,MGI:MGI:1347053;Name=XP_006530402.1;gbkey=CDS;gene=Git2;product=ARF GTPase-activating protein GIT2 isoform X1;protein_id=XP_006530402.1;extra_copy_number=0
CM058245.1	Liftoff	CDS	116266269	116266366	.	-	.	ID=cds-XP_006530402.1;Parent=rna-XM_006530339.4;Dbxref=GeneID:26431,GenBank:XP_006530402.1,MGI:MGI:1347053;Name=XP_006530402.1;gbkey=CDS;gene=Git2;product=ARF GTPase-activating protein GIT2 isoform X1;protein_id=XP_006530402.1;extra_copy_number=0
CM058245.1	Liftoff	CDS	116266588	116266660	.	-	.	ID=cds-XP_006530402.1;Parent=rna-XM_006530339.4;Dbxref=GeneID:26431,GenBank:XP_006530402.1,MGI:MGI:1347053;Name=XP_006530402.1;gbkey=CDS;gene=Git2;product=ARF GTPase-activating protein GIT2 isoform X1;protein_id=XP_006530402.1;extra_copy_number=0
CM058245.1	Liftoff	CDS	116269305	116269356	.	-	.	ID=cds-XP_006530402.1;Parent=rna-XM_006530339.4;Dbxref=GeneID:26431,GenBank:XP_006530402.1,MGI:MGI:1347053;Name=XP_006530402.1;gbkey=CDS;gene=Git2;product=ARF GTPase-activating protein GIT2 isoform X1;protein_id=XP_006530402.1;extra_copy_number=0
CM058245.1	Liftoff	CDS	116270174	116270179	.	-	.	ID=cds-XP_006530402.1;Parent=rna-XM_006530339.4;Dbxref=GeneID:26431,GenBank:XP_006530402.1,MGI:MGI:1347053;Name=XP_006530402.1;gbkey=CDS;gene=Git2;product=ARF GTPase-activating protein GIT2 isoform X1;protein_id=XP_006530402.1;extra_copy_number=0
CM058245.1	Liftoff	CDS	116270305	116270350	.	-	.	ID=cds-XP_006530402.1;Parent=rna-XM_006530339.4;Dbxref=GeneID:26431,GenBank:XP_006530402.1,MGI:MGI:1347053;Name=XP_006530402.1;gbkey=CDS;gene=Git2;product=ARF GTPase-activating protein GIT2 isoform X1;protein_id=XP_006530402.1;extra_copy_number=0
CM058245.1	Liftoff	CDS	116278599	116278693	.	-	.	ID=cds-XP_006530402.1;Parent=rna-XM_006530339.4;Dbxref=GeneID:26431,GenBank:XP_006530402.1,MGI:MGI:1347053;Name=XP_006530402.1;gbkey=CDS;gene=Git2;product=ARF GTPase-activating protein GIT2 isoform X1;protein_id=XP_006530402.1;extra_copy_number=0
CM058245.1	Liftoff	CDS	116281375	116281505	.	-	.	ID=cds-XP_006530402.1;Parent=rna-XM_006530339.4;Dbxref=GeneID:26431,GenBank:XP_006530402.1,MGI:MGI:1347053;Name=XP_006530402.1;gbkey=CDS;gene=Git2;product=ARF GTPase-activating protein GIT2 isoform X1;protein_id=XP_006530402.1;extra_copy_number=0
CM058245.1	Liftoff	CDS	116281615	116281701	.	-	.	ID=cds-XP_006530402.1;Parent=rna-XM_006530339.4;Dbxref=GeneID:26431,GenBank:XP_006530402.1,MGI:MGI:1347053;Name=XP_006530402.1;gbkey=CDS;gene=Git2;product=ARF GTPase-activating protein GIT2 isoform X1;protein_id=XP_006530402.1;extra_copy_number=0
CM058245.1	Liftoff	CDS	116283480	116283585	.	-	.	ID=cds-XP_006530402.1;Parent=rna-XM_006530339.4;Dbxref=GeneID:26431,GenBank:XP_006530402.1,MGI:MGI:1347053;Name=XP_006530402.1;gbkey=CDS;gene=Git2;product=ARF GTPase-activating protein GIT2 isoform X1;protein_id=XP_006530402.1;extra_copy_number=0
CM058245.1	Liftoff	CDS	116284126	116284238	.	-	.	ID=cds-XP_006530402.1;Parent=rna-XM_006530339.4;Dbxref=GeneID:26431,GenBank:XP_006530402.1,MGI:MGI:1347053;Name=XP_006530402.1;gbkey=CDS;gene=Git2;product=ARF GTPase-activating protein GIT2 isoform X1;protein_id=XP_006530402.1;extra_copy_number=0
CM058245.1	Liftoff	CDS	116286647	116286780	.	-	.	ID=cds-XP_006530402.1;Parent=rna-XM_006530339.4;Dbxref=GeneID:26431,GenBank:XP_006530402.1,MGI:MGI:1347053;Name=XP_006530402.1;gbkey=CDS;gene=Git2;product=ARF GTPase-activating protein GIT2 isoform X1;protein_id=XP_006530402.1;extra_copy_number=0
CM058245.1	Liftoff	CDS	116290344	116290395	.	-	.	ID=cds-XP_006530402.1;Parent=rna-XM_006530339.4;Dbxref=GeneID:26431,GenBank:XP_006530402.1,MGI:MGI:1347053;Name=XP_006530402.1;gbkey=CDS;gene=Git2;product=ARF GTPase-activating protein GIT2 isoform X1;protein_id=XP_006530402.1;extra_copy_number=0
CM058245.1	Liftoff	mRNA	116244438	116290556	.	-	.	ID=rna-XM_017320893.3;Parent=gene-Git2;Dbxref=GeneID:26431,GenBank:XM_017320893.3,MGI:MGI:1347053;Name=XM_017320893.3;gbkey=mRNA;gene=Git2;model_evidence=Supporting evidence includes similarity to: 6 mRNAs%2C 13 ESTs%2C 1 Protein%2C 1328 long SRA reads%2C and 99%25 coverage of the annotated genomic feature by RNAseq alignments%2C including 56 samples with support for all annotated introns;product=GIT ArfGAP 2%2C transcript variant X12;transcript_id=XM_017320893.3;matches_ref_protein=True;valid_ORF=True;extra_copy_number=0
CM058245.1	Liftoff	exon	116244438	116247418	.	-	.	ID=exon-XM_017320893.3-19;Parent=rna-XM_017320893.3;Dbxref=GeneID:26431,GenBank:XM_017320893.3,MGI:MGI:1347053;gbkey=mRNA;gene=Git2;product=GIT ArfGAP 2%2C transcript variant X12;transcript_id=XM_017320893.3;extra_copy_number=0
CM058245.1	Liftoff	exon	116248016	116248079	.	-	.	ID=exon-XM_017320893.3-18;Parent=rna-XM_017320893.3;Dbxref=GeneID:26431,GenBank:XM_017320893.3,MGI:MGI:1347053;gbkey=mRNA;gene=Git2;product=GIT ArfGAP 2%2C transcript variant X12;transcript_id=XM_017320893.3;extra_copy_number=0
CM058245.1	Liftoff	exon	116250219	116250407	.	-	.	ID=exon-XM_017320893.3-17;Parent=rna-XM_017320893.3;Dbxref=GeneID:26431,GenBank:XM_017320893.3,MGI:MGI:1347053;gbkey=mRNA;gene=Git2;product=GIT ArfGAP 2%2C transcript variant X12;transcript_id=XM_017320893.3;extra_copy_number=0
CM058245.1	Liftoff	exon	116250887	116250969	.	-	.	ID=exon-XM_017320893.3-16;Parent=rna-XM_017320893.3;Dbxref=GeneID:26431,GenBank:XM_017320893.3,MGI:MGI:1347053;gbkey=mRNA;gene=Git2;product=GIT ArfGAP 2%2C transcript variant X12;transcript_id=XM_017320893.3;extra_copy_number=0
CM058245.1	Liftoff	exon	116254374	116254463	.	-	.	ID=exon-XM_017320893.3-15;Parent=rna-XM_017320893.3;Dbxref=GeneID:26431,GenBank:XM_017320893.3,MGI:MGI:1347053;gbkey=mRNA;gene=Git2;product=GIT ArfGAP 2%2C transcript variant X12;transcript_id=XM_017320893.3;extra_copy_number=0
CM058245.1	Liftoff	exon	116256059	116256307	.	-	.	ID=exon-XM_017320893.3-14;Parent=rna-XM_017320893.3;Dbxref=GeneID:26431,GenBank:XM_017320893.3,MGI:MGI:1347053;gbkey=mRNA;gene=Git2;product=GIT ArfGAP 2%2C transcript variant X12;transcript_id=XM_017320893.3;extra_copy_number=0
CM058245.1	Liftoff	exon	116262455	116262597	.	-	.	ID=exon-XM_017320893.3-13;Parent=rna-XM_017320893.3;Dbxref=GeneID:26431,GenBank:XM_017320893.3,MGI:MGI:1347053;gbkey=mRNA;gene=Git2;product=GIT ArfGAP 2%2C transcript variant X12;transcript_id=XM_017320893.3;extra_copy_number=0
CM058245.1	Liftoff	exon	116265210	116265321	.	-	.	ID=exon-XM_017320893.3-12;Parent=rna-XM_017320893.3;Dbxref=GeneID:26431,GenBank:XM_017320893.3,MGI:MGI:1347053;gbkey=mRNA;gene=Git2;product=GIT ArfGAP 2%2C transcript variant X12;transcript_id=XM_017320893.3;extra_copy_number=0
CM058245.1	Liftoff	exon	116266269	116266366	.	-	.	ID=exon-XM_017320893.3-11;Parent=rna-XM_017320893.3;Dbxref=GeneID:26431,GenBank:XM_017320893.3,MGI:MGI:1347053;gbkey=mRNA;gene=Git2;product=GIT ArfGAP 2%2C transcript variant X12;transcript_id=XM_017320893.3;extra_copy_number=0
CM058245.1	Liftoff	exon	116266588	116266660	.	-	.	ID=exon-XM_017320893.3-10;Parent=rna-XM_017320893.3;Dbxref=GeneID:26431,GenBank:XM_017320893.3,MGI:MGI:1347053;gbkey=mRNA;gene=Git2;product=GIT ArfGAP 2%2C transcript variant X12;transcript_id=XM_017320893.3;extra_copy_number=0
CM058245.1	Liftoff	exon	116269305	116269356	.	-	.	ID=exon-XM_017320893.3-9;Parent=rna-XM_017320893.3;Dbxref=GeneID:26431,GenBank:XM_017320893.3,MGI:MGI:1347053;gbkey=mRNA;gene=Git2;product=GIT ArfGAP 2%2C transcript variant X12;transcript_id=XM_017320893.3;extra_copy_number=0
CM058245.1	Liftoff	exon	116270305	116270350	.	-	.	ID=exon-XM_017320893.3-8;Parent=rna-XM_017320893.3;Dbxref=GeneID:26431,GenBank:XM_017320893.3,MGI:MGI:1347053;gbkey=mRNA;gene=Git2;product=GIT ArfGAP 2%2C transcript variant X12;transcript_id=XM_017320893.3;extra_copy_number=0
CM058245.1	Liftoff	exon	116278599	116278693	.	-	.	ID=exon-XM_017320893.3-7;Parent=rna-XM_017320893.3;Dbxref=GeneID:26431,GenBank:XM_017320893.3,MGI:MGI:1347053;gbkey=mRNA;gene=Git2;product=GIT ArfGAP 2%2C transcript variant X12;transcript_id=XM_017320893.3;extra_copy_number=0
CM058245.1	Liftoff	exon	116281375	116281505	.	-	.	ID=exon-XM_017320893.3-6;Parent=rna-XM_017320893.3;Dbxref=GeneID:26431,GenBank:XM_017320893.3,MGI:MGI:1347053;gbkey=mRNA;gene=Git2;product=GIT ArfGAP 2%2C transcript variant X12;transcript_id=XM_017320893.3;extra_copy_number=0
CM058245.1	Liftoff	exon	116281615	116281701	.	-	.	ID=exon-XM_017320893.3-5;Parent=rna-XM_017320893.3;Dbxref=GeneID:26431,GenBank:XM_017320893.3,MGI:MGI:1347053;gbkey=mRNA;gene=Git2;product=GIT ArfGAP 2%2C transcript variant X12;transcript_id=XM_017320893.3;extra_copy_number=0
CM058245.1	Liftoff	exon	116283480	116283585	.	-	.	ID=exon-XM_017320893.3-4;Parent=rna-XM_017320893.3;Dbxref=GeneID:26431,GenBank:XM_017320893.3,MGI:MGI:1347053;gbkey=mRNA;gene=Git2;product=GIT ArfGAP 2%2C transcript variant X12;transcript_id=XM_017320893.3;extra_copy_number=0
CM058245.1	Liftoff	exon	116284126	116284238	.	-	.	ID=exon-XM_017320893.3-3;Parent=rna-XM_017320893.3;Dbxref=GeneID:26431,GenBank:XM_017320893.3,MGI:MGI:1347053;gbkey=mRNA;gene=Git2;product=GIT ArfGAP 2%2C transcript variant X12;transcript_id=XM_017320893.3;extra_copy_number=0
CM058245.1	Liftoff	exon	116286647	116286780	.	-	.	ID=exon-XM_017320893.3-2;Parent=rna-XM_017320893.3;Dbxref=GeneID:26431,GenBank:XM_017320893.3,MGI:MGI:1347053;gbkey=mRNA;gene=Git2;product=GIT ArfGAP 2%2C transcript variant X12;transcript_id=XM_017320893.3;extra_copy_number=0
CM058245.1	Liftoff	exon	116290344	116290556	.	-	.	ID=exon-XM_017320893.3-1;Parent=rna-XM_017320893.3;Dbxref=GeneID:26431,GenBank:XM_017320893.3,MGI:MGI:1347053;gbkey=mRNA;gene=Git2;product=GIT ArfGAP 2%2C transcript variant X12;transcript_id=XM_017320893.3;extra_copy_number=0
CM058245.1	Liftoff	CDS	116247206	116247418	.	-	.	ID=cds-XP_017176382.1;Parent=rna-XM_017320893.3;Dbxref=GeneID:26431,GenBank:XP_017176382.1,MGI:MGI:1347053;Name=XP_017176382.1;gbkey=CDS;gene=Git2;product=ARF GTPase-activating protein GIT2 isoform X12;protein_id=XP_017176382.1;extra_copy_number=0
CM058245.1	Liftoff	CDS	116248016	116248079	.	-	.	ID=cds-XP_017176382.1;Parent=rna-XM_017320893.3;Dbxref=GeneID:26431,GenBank:XP_017176382.1,MGI:MGI:1347053;Name=XP_017176382.1;gbkey=CDS;gene=Git2;product=ARF GTPase-activating protein GIT2 isoform X12;protein_id=XP_017176382.1;extra_copy_number=0
CM058245.1	Liftoff	CDS	116250219	116250407	.	-	.	ID=cds-XP_017176382.1;Parent=rna-XM_017320893.3;Dbxref=GeneID:26431,GenBank:XP_017176382.1,MGI:MGI:1347053;Name=XP_017176382.1;gbkey=CDS;gene=Git2;product=ARF GTPase-activating protein GIT2 isoform X12;protein_id=XP_017176382.1;extra_copy_number=0
CM058245.1	Liftoff	CDS	116250887	116250969	.	-	.	ID=cds-XP_017176382.1;Parent=rna-XM_017320893.3;Dbxref=GeneID:26431,GenBank:XP_017176382.1,MGI:MGI:1347053;Name=XP_017176382.1;gbkey=CDS;gene=Git2;product=ARF GTPase-activating protein GIT2 isoform X12;protein_id=XP_017176382.1;extra_copy_number=0
CM058245.1	Liftoff	CDS	116254374	116254463	.	-	.	ID=cds-XP_017176382.1;Parent=rna-XM_017320893.3;Dbxref=GeneID:26431,GenBank:XP_017176382.1,MGI:MGI:1347053;Name=XP_017176382.1;gbkey=CDS;gene=Git2;product=ARF GTPase-activating protein GIT2 isoform X12;protein_id=XP_017176382.1;extra_copy_number=0
CM058245.1	Liftoff	CDS	116256059	116256307	.	-	.	ID=cds-XP_017176382.1;Parent=rna-XM_017320893.3;Dbxref=GeneID:26431,GenBank:XP_017176382.1,MGI:MGI:1347053;Name=XP_017176382.1;gbkey=CDS;gene=Git2;product=ARF GTPase-activating protein GIT2 isoform X12;protein_id=XP_017176382.1;extra_copy_number=0
CM058245.1	Liftoff	CDS	116262455	116262597	.	-	.	ID=cds-XP_017176382.1;Parent=rna-XM_017320893.3;Dbxref=GeneID:26431,GenBank:XP_017176382.1,MGI:MGI:1347053;Name=XP_017176382.1;gbkey=CDS;gene=Git2;product=ARF GTPase-activating protein GIT2 isoform X12;protein_id=XP_017176382.1;extra_copy_number=0
CM058245.1	Liftoff	CDS	116265210	116265321	.	-	.	ID=cds-XP_017176382.1;Parent=rna-XM_017320893.3;Dbxref=GeneID:26431,GenBank:XP_017176382.1,MGI:MGI:1347053;Name=XP_017176382.1;gbkey=CDS;gene=Git2;product=ARF GTPase-activating protein GIT2 isoform X12;protein_id=XP_017176382.1;extra_copy_number=0
CM058245.1	Liftoff	CDS	116266269	116266366	.	-	.	ID=cds-XP_017176382.1;Parent=rna-XM_017320893.3;Dbxref=GeneID:26431,GenBank:XP_017176382.1,MGI:MGI:1347053;Name=XP_017176382.1;gbkey=CDS;gene=Git2;product=ARF GTPase-activating protein GIT2 isoform X12;protein_id=XP_017176382.1;extra_copy_number=0
CM058245.1	Liftoff	CDS	116266588	116266660	.	-	.	ID=cds-XP_017176382.1;Parent=rna-XM_017320893.3;Dbxref=GeneID:26431,GenBank:XP_017176382.1,MGI:MGI:1347053;Name=XP_017176382.1;gbkey=CDS;gene=Git2;product=ARF GTPase-activating protein GIT2 isoform X12;protein_id=XP_017176382.1;extra_copy_number=0
CM058245.1	Liftoff	CDS	116269305	116269356	.	-	.	ID=cds-XP_017176382.1;Parent=rna-XM_017320893.3;Dbxref=GeneID:26431,GenBank:XP_017176382.1,MGI:MGI:1347053;Name=XP_017176382.1;gbkey=CDS;gene=Git2;product=ARF GTPase-activating protein GIT2 isoform X12;protein_id=XP_017176382.1;extra_copy_number=0
CM058245.1	Liftoff	CDS	116270305	116270350	.	-	.	ID=cds-XP_017176382.1;Parent=rna-XM_017320893.3;Dbxref=GeneID:26431,GenBank:XP_017176382.1,MGI:MGI:1347053;Name=XP_017176382.1;gbkey=CDS;gene=Git2;product=ARF GTPase-activating protein GIT2 isoform X12;protein_id=XP_017176382.1;extra_copy_number=0
CM058245.1	Liftoff	CDS	116278599	116278693	.	-	.	ID=cds-XP_017176382.1;Parent=rna-XM_017320893.3;Dbxref=GeneID:26431,GenBank:XP_017176382.1,MGI:MGI:1347053;Name=XP_017176382.1;gbkey=CDS;gene=Git2;product=ARF GTPase-activating protein GIT2 isoform X12;protein_id=XP_017176382.1;extra_copy_number=0
CM058245.1	Liftoff	CDS	116281375	116281505	.	-	.	ID=cds-XP_017176382.1;Parent=rna-XM_017320893.3;Dbxref=GeneID:26431,GenBank:XP_017176382.1,MGI:MGI:1347053;Name=XP_017176382.1;gbkey=CDS;gene=Git2;product=ARF GTPase-activating protein GIT2 isoform X12;protein_id=XP_017176382.1;extra_copy_number=0
CM058245.1	Liftoff	CDS	116281615	116281701	.	-	.	ID=cds-XP_017176382.1;Parent=rna-XM_017320893.3;Dbxref=GeneID:26431,GenBank:XP_017176382.1,MGI:MGI:1347053;Name=XP_017176382.1;gbkey=CDS;gene=Git2;product=ARF GTPase-activating protein GIT2 isoform X12;protein_id=XP_017176382.1;extra_copy_number=0
CM058245.1	Liftoff	CDS	116283480	116283585	.	-	.	ID=cds-XP_017176382.1;Parent=rna-XM_017320893.3;Dbxref=GeneID:26431,GenBank:XP_017176382.1,MGI:MGI:1347053;Name=XP_017176382.1;gbkey=CDS;gene=Git2;product=ARF GTPase-activating protein GIT2 isoform X12;protein_id=XP_017176382.1;extra_copy_number=0
CM058245.1	Liftoff	CDS	116284126	116284238	.	-	.	ID=cds-XP_017176382.1;Parent=rna-XM_017320893.3;Dbxref=GeneID:26431,GenBank:XP_017176382.1,MGI:MGI:1347053;Name=XP_017176382.1;gbkey=CDS;gene=Git2;product=ARF GTPase-activating protein GIT2 isoform X12;protein_id=XP_017176382.1;extra_copy_number=0
CM058245.1	Liftoff	CDS	116286647	116286780	.	-	.	ID=cds-XP_017176382.1;Parent=rna-XM_017320893.3;Dbxref=GeneID:26431,GenBank:XP_017176382.1,MGI:MGI:1347053;Name=XP_017176382.1;gbkey=CDS;gene=Git2;product=ARF GTPase-activating protein GIT2 isoform X12;protein_id=XP_017176382.1;extra_copy_number=0
CM058245.1	Liftoff	CDS	116290344	116290395	.	-	.	ID=cds-XP_017176382.1;Parent=rna-XM_017320893.3;Dbxref=GeneID:26431,GenBank:XP_017176382.1,MGI:MGI:1347053;Name=XP_017176382.1;gbkey=CDS;gene=Git2;product=ARF GTPase-activating protein GIT2 isoform X12;protein_id=XP_017176382.1;extra_copy_number=0
CM058245.1	Liftoff	mRNA	116244438	116290556	.	-	.	ID=rna-XM_030254520.2;Parent=gene-Git2;Dbxref=GeneID:26431,GenBank:XM_030254520.2,MGI:MGI:1347053;Name=XM_030254520.2;gbkey=mRNA;gene=Git2;model_evidence=Supporting evidence includes similarity to: 6 mRNAs%2C 15 ESTs%2C 1 Protein%2C 1304 long SRA reads%2C and 99%25 coverage of the annotated genomic feature by RNAseq alignments%2C including 44 samples with support for all annotated introns;product=GIT ArfGAP 2%2C transcript variant X5;transcript_id=XM_030254520.2;matches_ref_protein=True;valid_ORF=True;extra_copy_number=0
CM058245.1	Liftoff	exon	116244438	116247418	.	-	.	ID=exon-XM_030254520.2-20;Parent=rna-XM_030254520.2;Dbxref=GeneID:26431,GenBank:XM_030254520.2,MGI:MGI:1347053;gbkey=mRNA;gene=Git2;product=GIT ArfGAP 2%2C transcript variant X5;transcript_id=XM_030254520.2;extra_copy_number=0
CM058245.1	Liftoff	exon	116248016	116248079	.	-	.	ID=exon-XM_030254520.2-19;Parent=rna-XM_030254520.2;Dbxref=GeneID:26431,GenBank:XM_030254520.2,MGI:MGI:1347053;gbkey=mRNA;gene=Git2;product=GIT ArfGAP 2%2C transcript variant X5;transcript_id=XM_030254520.2;extra_copy_number=0
CM058245.1	Liftoff	exon	116250219	116250407	.	-	.	ID=exon-XM_030254520.2-18;Parent=rna-XM_030254520.2;Dbxref=GeneID:26431,GenBank:XM_030254520.2,MGI:MGI:1347053;gbkey=mRNA;gene=Git2;product=GIT ArfGAP 2%2C transcript variant X5;transcript_id=XM_030254520.2;extra_copy_number=0
CM058245.1	Liftoff	exon	116250887	116250969	.	-	.	ID=exon-XM_030254520.2-17;Parent=rna-XM_030254520.2;Dbxref=GeneID:26431,GenBank:XM_030254520.2,MGI:MGI:1347053;gbkey=mRNA;gene=Git2;product=GIT ArfGAP 2%2C transcript variant X5;transcript_id=XM_030254520.2;extra_copy_number=0
CM058245.1	Liftoff	exon	116254374	116254463	.	-	.	ID=exon-XM_030254520.2-16;Parent=rna-XM_030254520.2;Dbxref=GeneID:26431,GenBank:XM_030254520.2,MGI:MGI:1347053;gbkey=mRNA;gene=Git2;product=GIT ArfGAP 2%2C transcript variant X5;transcript_id=XM_030254520.2;extra_copy_number=0
CM058245.1	Liftoff	exon	116256059	116256307	.	-	.	ID=exon-XM_030254520.2-15;Parent=rna-XM_030254520.2;Dbxref=GeneID:26431,GenBank:XM_030254520.2,MGI:MGI:1347053;gbkey=mRNA;gene=Git2;product=GIT ArfGAP 2%2C transcript variant X5;transcript_id=XM_030254520.2;extra_copy_number=0
CM058245.1	Liftoff	exon	116260802	116260906	.	-	.	ID=exon-XM_030254520.2-14;Parent=rna-XM_030254520.2;Dbxref=GeneID:26431,GenBank:XM_030254520.2,MGI:MGI:1347053;gbkey=mRNA;gene=Git2;product=GIT ArfGAP 2%2C transcript variant X5;transcript_id=XM_030254520.2;extra_copy_number=0
CM058245.1	Liftoff	exon	116262455	116262597	.	-	.	ID=exon-XM_030254520.2-13;Parent=rna-XM_030254520.2;Dbxref=GeneID:26431,GenBank:XM_030254520.2,MGI:MGI:1347053;gbkey=mRNA;gene=Git2;product=GIT ArfGAP 2%2C transcript variant X5;transcript_id=XM_030254520.2;extra_copy_number=0
CM058245.1	Liftoff	exon	116265210	116265321	.	-	.	ID=exon-XM_030254520.2-12;Parent=rna-XM_030254520.2;Dbxref=GeneID:26431,GenBank:XM_030254520.2,MGI:MGI:1347053;gbkey=mRNA;gene=Git2;product=GIT ArfGAP 2%2C transcript variant X5;transcript_id=XM_030254520.2;extra_copy_number=0
CM058245.1	Liftoff	exon	116266269	116266366	.	-	.	ID=exon-XM_030254520.2-11;Parent=rna-XM_030254520.2;Dbxref=GeneID:26431,GenBank:XM_030254520.2,MGI:MGI:1347053;gbkey=mRNA;gene=Git2;product=GIT ArfGAP 2%2C transcript variant X5;transcript_id=XM_030254520.2;extra_copy_number=0
CM058245.1	Liftoff	exon	116266588	116266660	.	-	.	ID=exon-XM_030254520.2-10;Parent=rna-XM_030254520.2;Dbxref=GeneID:26431,GenBank:XM_030254520.2,MGI:MGI:1347053;gbkey=mRNA;gene=Git2;product=GIT ArfGAP 2%2C transcript variant X5;transcript_id=XM_030254520.2;extra_copy_number=0
CM058245.1	Liftoff	exon	116269305	116269356	.	-	.	ID=exon-XM_030254520.2-9;Parent=rna-XM_030254520.2;Dbxref=GeneID:26431,GenBank:XM_030254520.2,MGI:MGI:1347053;gbkey=mRNA;gene=Git2;product=GIT ArfGAP 2%2C transcript variant X5;transcript_id=XM_030254520.2;extra_copy_number=0
CM058245.1	Liftoff	exon	116270305	116270350	.	-	.	ID=exon-XM_030254520.2-8;Parent=rna-XM_030254520.2;Dbxref=GeneID:26431,GenBank:XM_030254520.2,MGI:MGI:1347053;gbkey=mRNA;gene=Git2;product=GIT ArfGAP 2%2C transcript variant X5;transcript_id=XM_030254520.2;extra_copy_number=0
CM058245.1	Liftoff	exon	116278599	116278693	.	-	.	ID=exon-XM_030254520.2-7;Parent=rna-XM_030254520.2;Dbxref=GeneID:26431,GenBank:XM_030254520.2,MGI:MGI:1347053;gbkey=mRNA;gene=Git2;product=GIT ArfGAP 2%2C transcript variant X5;transcript_id=XM_030254520.2;extra_copy_number=0
CM058245.1	Liftoff	exon	116281375	116281505	.	-	.	ID=exon-XM_030254520.2-6;Parent=rna-XM_030254520.2;Dbxref=GeneID:26431,GenBank:XM_030254520.2,MGI:MGI:1347053;gbkey=mRNA;gene=Git2;product=GIT ArfGAP 2%2C transcript variant X5;transcript_id=XM_030254520.2;extra_copy_number=0
CM058245.1	Liftoff	exon	116281615	116281701	.	-	.	ID=exon-XM_030254520.2-5;Parent=rna-XM_030254520.2;Dbxref=GeneID:26431,GenBank:XM_030254520.2,MGI:MGI:1347053;gbkey=mRNA;gene=Git2;product=GIT ArfGAP 2%2C transcript variant X5;transcript_id=XM_030254520.2;extra_copy_number=0
CM058245.1	Liftoff	exon	116283480	116283585	.	-	.	ID=exon-XM_030254520.2-4;Parent=rna-XM_030254520.2;Dbxref=GeneID:26431,GenBank:XM_030254520.2,MGI:MGI:1347053;gbkey=mRNA;gene=Git2;product=GIT ArfGAP 2%2C transcript variant X5;transcript_id=XM_030254520.2;extra_copy_number=0
CM058245.1	Liftoff	exon	116284126	116284238	.	-	.	ID=exon-XM_030254520.2-3;Parent=rna-XM_030254520.2;Dbxref=GeneID:26431,GenBank:XM_030254520.2,MGI:MGI:1347053;gbkey=mRNA;gene=Git2;product=GIT ArfGAP 2%2C transcript variant X5;transcript_id=XM_030254520.2;extra_copy_number=0
CM058245.1	Liftoff	exon	116286647	116286780	.	-	.	ID=exon-XM_030254520.2-2;Parent=rna-XM_030254520.2;Dbxref=GeneID:26431,GenBank:XM_030254520.2,MGI:MGI:1347053;gbkey=mRNA;gene=Git2;product=GIT ArfGAP 2%2C transcript variant X5;transcript_id=XM_030254520.2;extra_copy_number=0
CM058245.1	Liftoff	exon	116290344	116290556	.	-	.	ID=exon-XM_030254520.2-1;Parent=rna-XM_030254520.2;Dbxref=GeneID:26431,GenBank:XM_030254520.2,MGI:MGI:1347053;gbkey=mRNA;gene=Git2;product=GIT ArfGAP 2%2C transcript variant X5;transcript_id=XM_030254520.2;extra_copy_number=0
CM058245.1	Liftoff	CDS	116247206	116247418	.	-	.	ID=cds-XP_030110380.1;Parent=rna-XM_030254520.2;Dbxref=GeneID:26431,GenBank:XP_030110380.1,MGI:MGI:1347053;Name=XP_030110380.1;gbkey=CDS;gene=Git2;product=ARF GTPase-activating protein GIT2 isoform X5;protein_id=XP_030110380.1;extra_copy_number=0
CM058245.1	Liftoff	CDS	116248016	116248079	.	-	.	ID=cds-XP_030110380.1;Parent=rna-XM_030254520.2;Dbxref=GeneID:26431,GenBank:XP_030110380.1,MGI:MGI:1347053;Name=XP_030110380.1;gbkey=CDS;gene=Git2;product=ARF GTPase-activating protein GIT2 isoform X5;protein_id=XP_030110380.1;extra_copy_number=0
CM058245.1	Liftoff	CDS	116250219	116250407	.	-	.	ID=cds-XP_030110380.1;Parent=rna-XM_030254520.2;Dbxref=GeneID:26431,GenBank:XP_030110380.1,MGI:MGI:1347053;Name=XP_030110380.1;gbkey=CDS;gene=Git2;product=ARF GTPase-activating protein GIT2 isoform X5;protein_id=XP_030110380.1;extra_copy_number=0
CM058245.1	Liftoff	CDS	116250887	116250969	.	-	.	ID=cds-XP_030110380.1;Parent=rna-XM_030254520.2;Dbxref=GeneID:26431,GenBank:XP_030110380.1,MGI:MGI:1347053;Name=XP_030110380.1;gbkey=CDS;gene=Git2;product=ARF GTPase-activating protein GIT2 isoform X5;protein_id=XP_030110380.1;extra_copy_number=0
CM058245.1	Liftoff	CDS	116254374	116254463	.	-	.	ID=cds-XP_030110380.1;Parent=rna-XM_030254520.2;Dbxref=GeneID:26431,GenBank:XP_030110380.1,MGI:MGI:1347053;Name=XP_030110380.1;gbkey=CDS;gene=Git2;product=ARF GTPase-activating protein GIT2 isoform X5;protein_id=XP_030110380.1;extra_copy_number=0
CM058245.1	Liftoff	CDS	116256059	116256307	.	-	.	ID=cds-XP_030110380.1;Parent=rna-XM_030254520.2;Dbxref=GeneID:26431,GenBank:XP_030110380.1,MGI:MGI:1347053;Name=XP_030110380.1;gbkey=CDS;gene=Git2;product=ARF GTPase-activating protein GIT2 isoform X5;protein_id=XP_030110380.1;extra_copy_number=0
CM058245.1	Liftoff	CDS	116260802	116260906	.	-	.	ID=cds-XP_030110380.1;Parent=rna-XM_030254520.2;Dbxref=GeneID:26431,GenBank:XP_030110380.1,MGI:MGI:1347053;Name=XP_030110380.1;gbkey=CDS;gene=Git2;product=ARF GTPase-activating protein GIT2 isoform X5;protein_id=XP_030110380.1;extra_copy_number=0
CM058245.1	Liftoff	CDS	116262455	116262597	.	-	.	ID=cds-XP_030110380.1;Parent=rna-XM_030254520.2;Dbxref=GeneID:26431,GenBank:XP_030110380.1,MGI:MGI:1347053;Name=XP_030110380.1;gbkey=CDS;gene=Git2;product=ARF GTPase-activating protein GIT2 isoform X5;protein_id=XP_030110380.1;extra_copy_number=0
CM058245.1	Liftoff	CDS	116265210	116265321	.	-	.	ID=cds-XP_030110380.1;Parent=rna-XM_030254520.2;Dbxref=GeneID:26431,GenBank:XP_030110380.1,MGI:MGI:1347053;Name=XP_030110380.1;gbkey=CDS;gene=Git2;product=ARF GTPase-activating protein GIT2 isoform X5;protein_id=XP_030110380.1;extra_copy_number=0
CM058245.1	Liftoff	CDS	116266269	116266366	.	-	.	ID=cds-XP_030110380.1;Parent=rna-XM_030254520.2;Dbxref=GeneID:26431,GenBank:XP_030110380.1,MGI:MGI:1347053;Name=XP_030110380.1;gbkey=CDS;gene=Git2;product=ARF GTPase-activating protein GIT2 isoform X5;protein_id=XP_030110380.1;extra_copy_number=0
CM058245.1	Liftoff	CDS	116266588	116266660	.	-	.	ID=cds-XP_030110380.1;Parent=rna-XM_030254520.2;Dbxref=GeneID:26431,GenBank:XP_030110380.1,MGI:MGI:1347053;Name=XP_030110380.1;gbkey=CDS;gene=Git2;product=ARF GTPase-activating protein GIT2 isoform X5;protein_id=XP_030110380.1;extra_copy_number=0
CM058245.1	Liftoff	CDS	116269305	116269356	.	-	.	ID=cds-XP_030110380.1;Parent=rna-XM_030254520.2;Dbxref=GeneID:26431,GenBank:XP_030110380.1,MGI:MGI:1347053;Name=XP_030110380.1;gbkey=CDS;gene=Git2;product=ARF GTPase-activating protein GIT2 isoform X5;protein_id=XP_030110380.1;extra_copy_number=0
CM058245.1	Liftoff	CDS	116270305	116270350	.	-	.	ID=cds-XP_030110380.1;Parent=rna-XM_030254520.2;Dbxref=GeneID:26431,GenBank:XP_030110380.1,MGI:MGI:1347053;Name=XP_030110380.1;gbkey=CDS;gene=Git2;product=ARF GTPase-activating protein GIT2 isoform X5;protein_id=XP_030110380.1;extra_copy_number=0
CM058245.1	Liftoff	CDS	116278599	116278693	.	-	.	ID=cds-XP_030110380.1;Parent=rna-XM_030254520.2;Dbxref=GeneID:26431,GenBank:XP_030110380.1,MGI:MGI:1347053;Name=XP_030110380.1;gbkey=CDS;gene=Git2;product=ARF GTPase-activating protein GIT2 isoform X5;protein_id=XP_030110380.1;extra_copy_number=0
CM058245.1	Liftoff	CDS	116281375	116281505	.	-	.	ID=cds-XP_030110380.1;Parent=rna-XM_030254520.2;Dbxref=GeneID:26431,GenBank:XP_030110380.1,MGI:MGI:1347053;Name=XP_030110380.1;gbkey=CDS;gene=Git2;product=ARF GTPase-activating protein GIT2 isoform X5;protein_id=XP_030110380.1;extra_copy_number=0
CM058245.1	Liftoff	CDS	116281615	116281701	.	-	.	ID=cds-XP_030110380.1;Parent=rna-XM_030254520.2;Dbxref=GeneID:26431,GenBank:XP_030110380.1,MGI:MGI:1347053;Name=XP_030110380.1;gbkey=CDS;gene=Git2;product=ARF GTPase-activating protein GIT2 isoform X5;protein_id=XP_030110380.1;extra_copy_number=0
CM058245.1	Liftoff	CDS	116283480	116283585	.	-	.	ID=cds-XP_030110380.1;Parent=rna-XM_030254520.2;Dbxref=GeneID:26431,GenBank:XP_030110380.1,MGI:MGI:1347053;Name=XP_030110380.1;gbkey=CDS;gene=Git2;product=ARF GTPase-activating protein GIT2 isoform X5;protein_id=XP_030110380.1;extra_copy_number=0
CM058245.1	Liftoff	CDS	116284126	116284238	.	-	.	ID=cds-XP_030110380.1;Parent=rna-XM_030254520.2;Dbxref=GeneID:26431,GenBank:XP_030110380.1,MGI:MGI:1347053;Name=XP_030110380.1;gbkey=CDS;gene=Git2;product=ARF GTPase-activating protein GIT2 isoform X5;protein_id=XP_030110380.1;extra_copy_number=0
CM058245.1	Liftoff	CDS	116286647	116286780	.	-	.	ID=cds-XP_030110380.1;Parent=rna-XM_030254520.2;Dbxref=GeneID:26431,GenBank:XP_030110380.1,MGI:MGI:1347053;Name=XP_030110380.1;gbkey=CDS;gene=Git2;product=ARF GTPase-activating protein GIT2 isoform X5;protein_id=XP_030110380.1;extra_copy_number=0
CM058245.1	Liftoff	CDS	116290344	116290395	.	-	.	ID=cds-XP_030110380.1;Parent=rna-XM_030254520.2;Dbxref=GeneID:26431,GenBank:XP_030110380.1,MGI:MGI:1347053;Name=XP_030110380.1;gbkey=CDS;gene=Git2;product=ARF GTPase-activating protein GIT2 isoform X5;protein_id=XP_030110380.1;extra_copy_number=0
CM058245.1	Liftoff	mRNA	116244438	116290556	.	-	.	ID=rna-XM_030254522.2;Parent=gene-Git2;Dbxref=GeneID:26431,GenBank:XM_030254522.2,MGI:MGI:1347053;Name=XM_030254522.2;gbkey=mRNA;gene=Git2;model_evidence=Supporting evidence includes similarity to: 7 mRNAs%2C 18 ESTs%2C 2 Proteins%2C 1307 long SRA reads%2C and 99%25 coverage of the annotated genomic feature by RNAseq alignments%2C including 43 samples with support for all annotated introns;product=GIT ArfGAP 2%2C transcript variant X6;transcript_id=XM_030254522.2;matches_ref_protein=True;valid_ORF=True;extra_copy_number=0
CM058245.1	Liftoff	exon	116244438	116247418	.	-	.	ID=exon-XM_030254522.2-20;Parent=rna-XM_030254522.2;Dbxref=GeneID:26431,GenBank:XM_030254522.2,MGI:MGI:1347053;gbkey=mRNA;gene=Git2;product=GIT ArfGAP 2%2C transcript variant X6;transcript_id=XM_030254522.2;extra_copy_number=0
CM058245.1	Liftoff	exon	116248016	116248079	.	-	.	ID=exon-XM_030254522.2-19;Parent=rna-XM_030254522.2;Dbxref=GeneID:26431,GenBank:XM_030254522.2,MGI:MGI:1347053;gbkey=mRNA;gene=Git2;product=GIT ArfGAP 2%2C transcript variant X6;transcript_id=XM_030254522.2;extra_copy_number=0
CM058245.1	Liftoff	exon	116250219	116250407	.	-	.	ID=exon-XM_030254522.2-18;Parent=rna-XM_030254522.2;Dbxref=GeneID:26431,GenBank:XM_030254522.2,MGI:MGI:1347053;gbkey=mRNA;gene=Git2;product=GIT ArfGAP 2%2C transcript variant X6;transcript_id=XM_030254522.2;extra_copy_number=0
CM058245.1	Liftoff	exon	116250887	116250969	.	-	.	ID=exon-XM_030254522.2-17;Parent=rna-XM_030254522.2;Dbxref=GeneID:26431,GenBank:XM_030254522.2,MGI:MGI:1347053;gbkey=mRNA;gene=Git2;product=GIT ArfGAP 2%2C transcript variant X6;transcript_id=XM_030254522.2;extra_copy_number=0
CM058245.1	Liftoff	exon	116254374	116254463	.	-	.	ID=exon-XM_030254522.2-16;Parent=rna-XM_030254522.2;Dbxref=GeneID:26431,GenBank:XM_030254522.2,MGI:MGI:1347053;gbkey=mRNA;gene=Git2;product=GIT ArfGAP 2%2C transcript variant X6;transcript_id=XM_030254522.2;extra_copy_number=0
CM058245.1	Liftoff	exon	116256059	116256307	.	-	.	ID=exon-XM_030254522.2-15;Parent=rna-XM_030254522.2;Dbxref=GeneID:26431,GenBank:XM_030254522.2,MGI:MGI:1347053;gbkey=mRNA;gene=Git2;product=GIT ArfGAP 2%2C transcript variant X6;transcript_id=XM_030254522.2;extra_copy_number=0
CM058245.1	Liftoff	exon	116260802	116260906	.	-	.	ID=exon-XM_030254522.2-14;Parent=rna-XM_030254522.2;Dbxref=GeneID:26431,GenBank:XM_030254522.2,MGI:MGI:1347053;gbkey=mRNA;gene=Git2;product=GIT ArfGAP 2%2C transcript variant X6;transcript_id=XM_030254522.2;extra_copy_number=0
CM058245.1	Liftoff	exon	116262455	116262597	.	-	.	ID=exon-XM_030254522.2-13;Parent=rna-XM_030254522.2;Dbxref=GeneID:26431,GenBank:XM_030254522.2,MGI:MGI:1347053;gbkey=mRNA;gene=Git2;product=GIT ArfGAP 2%2C transcript variant X6;transcript_id=XM_030254522.2;extra_copy_number=0
CM058245.1	Liftoff	exon	116265210	116265321	.	-	.	ID=exon-XM_030254522.2-12;Parent=rna-XM_030254522.2;Dbxref=GeneID:26431,GenBank:XM_030254522.2,MGI:MGI:1347053;gbkey=mRNA;gene=Git2;product=GIT ArfGAP 2%2C transcript variant X6;transcript_id=XM_030254522.2;extra_copy_number=0
CM058245.1	Liftoff	exon	116266269	116266366	.	-	.	ID=exon-XM_030254522.2-11;Parent=rna-XM_030254522.2;Dbxref=GeneID:26431,GenBank:XM_030254522.2,MGI:MGI:1347053;gbkey=mRNA;gene=Git2;product=GIT ArfGAP 2%2C transcript variant X6;transcript_id=XM_030254522.2;extra_copy_number=0
CM058245.1	Liftoff	exon	116266588	116266660	.	-	.	ID=exon-XM_030254522.2-10;Parent=rna-XM_030254522.2;Dbxref=GeneID:26431,GenBank:XM_030254522.2,MGI:MGI:1347053;gbkey=mRNA;gene=Git2;product=GIT ArfGAP 2%2C transcript variant X6;transcript_id=XM_030254522.2;extra_copy_number=0
CM058245.1	Liftoff	exon	116269305	116269353	.	-	.	ID=exon-XM_030254522.2-9;Parent=rna-XM_030254522.2;Dbxref=GeneID:26431,GenBank:XM_030254522.2,MGI:MGI:1347053;gbkey=mRNA;gene=Git2;product=GIT ArfGAP 2%2C transcript variant X6;transcript_id=XM_030254522.2;extra_copy_number=0
CM058245.1	Liftoff	exon	116270305	116270350	.	-	.	ID=exon-XM_030254522.2-8;Parent=rna-XM_030254522.2;Dbxref=GeneID:26431,GenBank:XM_030254522.2,MGI:MGI:1347053;gbkey=mRNA;gene=Git2;product=GIT ArfGAP 2%2C transcript variant X6;transcript_id=XM_030254522.2;extra_copy_number=0
CM058245.1	Liftoff	exon	116278599	116278693	.	-	.	ID=exon-XM_030254522.2-7;Parent=rna-XM_030254522.2;Dbxref=GeneID:26431,GenBank:XM_030254522.2,MGI:MGI:1347053;gbkey=mRNA;gene=Git2;product=GIT ArfGAP 2%2C transcript variant X6;transcript_id=XM_030254522.2;extra_copy_number=0
CM058245.1	Liftoff	exon	116281375	116281505	.	-	.	ID=exon-XM_030254522.2-6;Parent=rna-XM_030254522.2;Dbxref=GeneID:26431,GenBank:XM_030254522.2,MGI:MGI:1347053;gbkey=mRNA;gene=Git2;product=GIT ArfGAP 2%2C transcript variant X6;transcript_id=XM_030254522.2;extra_copy_number=0
CM058245.1	Liftoff	exon	116281615	116281701	.	-	.	ID=exon-XM_030254522.2-5;Parent=rna-XM_030254522.2;Dbxref=GeneID:26431,GenBank:XM_030254522.2,MGI:MGI:1347053;gbkey=mRNA;gene=Git2;product=GIT ArfGAP 2%2C transcript variant X6;transcript_id=XM_030254522.2;extra_copy_number=0
CM058245.1	Liftoff	exon	116283480	116283585	.	-	.	ID=exon-XM_030254522.2-4;Parent=rna-XM_030254522.2;Dbxref=GeneID:26431,GenBank:XM_030254522.2,MGI:MGI:1347053;gbkey=mRNA;gene=Git2;product=GIT ArfGAP 2%2C transcript variant X6;transcript_id=XM_030254522.2;extra_copy_number=0
CM058245.1	Liftoff	exon	116284126	116284238	.	-	.	ID=exon-XM_030254522.2-3;Parent=rna-XM_030254522.2;Dbxref=GeneID:26431,GenBank:XM_030254522.2,MGI:MGI:1347053;gbkey=mRNA;gene=Git2;product=GIT ArfGAP 2%2C transcript variant X6;transcript_id=XM_030254522.2;extra_copy_number=0
CM058245.1	Liftoff	exon	116286647	116286780	.	-	.	ID=exon-XM_030254522.2-2;Parent=rna-XM_030254522.2;Dbxref=GeneID:26431,GenBank:XM_030254522.2,MGI:MGI:1347053;gbkey=mRNA;gene=Git2;product=GIT ArfGAP 2%2C transcript variant X6;transcript_id=XM_030254522.2;extra_copy_number=0
CM058245.1	Liftoff	exon	116290344	116290556	.	-	.	ID=exon-XM_030254522.2-1;Parent=rna-XM_030254522.2;Dbxref=GeneID:26431,GenBank:XM_030254522.2,MGI:MGI:1347053;gbkey=mRNA;gene=Git2;product=GIT ArfGAP 2%2C transcript variant X6;transcript_id=XM_030254522.2;extra_copy_number=0
CM058245.1	Liftoff	CDS	116247206	116247418	.	-	.	ID=cds-XP_030110382.1;Parent=rna-XM_030254522.2;Dbxref=GeneID:26431,GenBank:XP_030110382.1,MGI:MGI:1347053;Name=XP_030110382.1;gbkey=CDS;gene=Git2;product=ARF GTPase-activating protein GIT2 isoform X6;protein_id=XP_030110382.1;extra_copy_number=0
CM058245.1	Liftoff	CDS	116248016	116248079	.	-	.	ID=cds-XP_030110382.1;Parent=rna-XM_030254522.2;Dbxref=GeneID:26431,GenBank:XP_030110382.1,MGI:MGI:1347053;Name=XP_030110382.1;gbkey=CDS;gene=Git2;product=ARF GTPase-activating protein GIT2 isoform X6;protein_id=XP_030110382.1;extra_copy_number=0
CM058245.1	Liftoff	CDS	116250219	116250407	.	-	.	ID=cds-XP_030110382.1;Parent=rna-XM_030254522.2;Dbxref=GeneID:26431,GenBank:XP_030110382.1,MGI:MGI:1347053;Name=XP_030110382.1;gbkey=CDS;gene=Git2;product=ARF GTPase-activating protein GIT2 isoform X6;protein_id=XP_030110382.1;extra_copy_number=0
CM058245.1	Liftoff	CDS	116250887	116250969	.	-	.	ID=cds-XP_030110382.1;Parent=rna-XM_030254522.2;Dbxref=GeneID:26431,GenBank:XP_030110382.1,MGI:MGI:1347053;Name=XP_030110382.1;gbkey=CDS;gene=Git2;product=ARF GTPase-activating protein GIT2 isoform X6;protein_id=XP_030110382.1;extra_copy_number=0
CM058245.1	Liftoff	CDS	116254374	116254463	.	-	.	ID=cds-XP_030110382.1;Parent=rna-XM_030254522.2;Dbxref=GeneID:26431,GenBank:XP_030110382.1,MGI:MGI:1347053;Name=XP_030110382.1;gbkey=CDS;gene=Git2;product=ARF GTPase-activating protein GIT2 isoform X6;protein_id=XP_030110382.1;extra_copy_number=0
CM058245.1	Liftoff	CDS	116256059	116256307	.	-	.	ID=cds-XP_030110382.1;Parent=rna-XM_030254522.2;Dbxref=GeneID:26431,GenBank:XP_030110382.1,MGI:MGI:1347053;Name=XP_030110382.1;gbkey=CDS;gene=Git2;product=ARF GTPase-activating protein GIT2 isoform X6;protein_id=XP_030110382.1;extra_copy_number=0
CM058245.1	Liftoff	CDS	116260802	116260906	.	-	.	ID=cds-XP_030110382.1;Parent=rna-XM_030254522.2;Dbxref=GeneID:26431,GenBank:XP_030110382.1,MGI:MGI:1347053;Name=XP_030110382.1;gbkey=CDS;gene=Git2;product=ARF GTPase-activating protein GIT2 isoform X6;protein_id=XP_030110382.1;extra_copy_number=0
CM058245.1	Liftoff	CDS	116262455	116262597	.	-	.	ID=cds-XP_030110382.1;Parent=rna-XM_030254522.2;Dbxref=GeneID:26431,GenBank:XP_030110382.1,MGI:MGI:1347053;Name=XP_030110382.1;gbkey=CDS;gene=Git2;product=ARF GTPase-activating protein GIT2 isoform X6;protein_id=XP_030110382.1;extra_copy_number=0
CM058245.1	Liftoff	CDS	116265210	116265321	.	-	.	ID=cds-XP_030110382.1;Parent=rna-XM_030254522.2;Dbxref=GeneID:26431,GenBank:XP_030110382.1,MGI:MGI:1347053;Name=XP_030110382.1;gbkey=CDS;gene=Git2;product=ARF GTPase-activating protein GIT2 isoform X6;protein_id=XP_030110382.1;extra_copy_number=0
CM058245.1	Liftoff	CDS	116266269	116266366	.	-	.	ID=cds-XP_030110382.1;Parent=rna-XM_030254522.2;Dbxref=GeneID:26431,GenBank:XP_030110382.1,MGI:MGI:1347053;Name=XP_030110382.1;gbkey=CDS;gene=Git2;product=ARF GTPase-activating protein GIT2 isoform X6;protein_id=XP_030110382.1;extra_copy_number=0
CM058245.1	Liftoff	CDS	116266588	116266660	.	-	.	ID=cds-XP_030110382.1;Parent=rna-XM_030254522.2;Dbxref=GeneID:26431,GenBank:XP_030110382.1,MGI:MGI:1347053;Name=XP_030110382.1;gbkey=CDS;gene=Git2;product=ARF GTPase-activating protein GIT2 isoform X6;protein_id=XP_030110382.1;extra_copy_number=0
CM058245.1	Liftoff	CDS	116269305	116269353	.	-	.	ID=cds-XP_030110382.1;Parent=rna-XM_030254522.2;Dbxref=GeneID:26431,GenBank:XP_030110382.1,MGI:MGI:1347053;Name=XP_030110382.1;gbkey=CDS;gene=Git2;product=ARF GTPase-activating protein GIT2 isoform X6;protein_id=XP_030110382.1;extra_copy_number=0
CM058245.1	Liftoff	CDS	116270305	116270350	.	-	.	ID=cds-XP_030110382.1;Parent=rna-XM_030254522.2;Dbxref=GeneID:26431,GenBank:XP_030110382.1,MGI:MGI:1347053;Name=XP_030110382.1;gbkey=CDS;gene=Git2;product=ARF GTPase-activating protein GIT2 isoform X6;protein_id=XP_030110382.1;extra_copy_number=0
CM058245.1	Liftoff	CDS	116278599	116278693	.	-	.	ID=cds-XP_030110382.1;Parent=rna-XM_030254522.2;Dbxref=GeneID:26431,GenBank:XP_030110382.1,MGI:MGI:1347053;Name=XP_030110382.1;gbkey=CDS;gene=Git2;product=ARF GTPase-activating protein GIT2 isoform X6;protein_id=XP_030110382.1;extra_copy_number=0
CM058245.1	Liftoff	CDS	116281375	116281505	.	-	.	ID=cds-XP_030110382.1;Parent=rna-XM_030254522.2;Dbxref=GeneID:26431,GenBank:XP_030110382.1,MGI:MGI:1347053;Name=XP_030110382.1;gbkey=CDS;gene=Git2;product=ARF GTPase-activating protein GIT2 isoform X6;protein_id=XP_030110382.1;extra_copy_number=0
CM058245.1	Liftoff	CDS	116281615	116281701	.	-	.	ID=cds-XP_030110382.1;Parent=rna-XM_030254522.2;Dbxref=GeneID:26431,GenBank:XP_030110382.1,MGI:MGI:1347053;Name=XP_030110382.1;gbkey=CDS;gene=Git2;product=ARF GTPase-activating protein GIT2 isoform X6;protein_id=XP_030110382.1;extra_copy_number=0
CM058245.1	Liftoff	CDS	116283480	116283585	.	-	.	ID=cds-XP_030110382.1;Parent=rna-XM_030254522.2;Dbxref=GeneID:26431,GenBank:XP_030110382.1,MGI:MGI:1347053;Name=XP_030110382.1;gbkey=CDS;gene=Git2;product=ARF GTPase-activating protein GIT2 isoform X6;protein_id=XP_030110382.1;extra_copy_number=0
CM058245.1	Liftoff	CDS	116284126	116284238	.	-	.	ID=cds-XP_030110382.1;Parent=rna-XM_030254522.2;Dbxref=GeneID:26431,GenBank:XP_030110382.1,MGI:MGI:1347053;Name=XP_030110382.1;gbkey=CDS;gene=Git2;product=ARF GTPase-activating protein GIT2 isoform X6;protein_id=XP_030110382.1;extra_copy_number=0
CM058245.1	Liftoff	CDS	116286647	116286780	.	-	.	ID=cds-XP_030110382.1;Parent=rna-XM_030254522.2;Dbxref=GeneID:26431,GenBank:XP_030110382.1,MGI:MGI:1347053;Name=XP_030110382.1;gbkey=CDS;gene=Git2;product=ARF GTPase-activating protein GIT2 isoform X6;protein_id=XP_030110382.1;extra_copy_number=0
CM058245.1	Liftoff	CDS	116290344	116290395	.	-	.	ID=cds-XP_030110382.1;Parent=rna-XM_030254522.2;Dbxref=GeneID:26431,GenBank:XP_030110382.1,MGI:MGI:1347053;Name=XP_030110382.1;gbkey=CDS;gene=Git2;product=ARF GTPase-activating protein GIT2 isoform X6;protein_id=XP_030110382.1;extra_copy_number=0
CM058245.1	Liftoff	mRNA	116244438	116290556	.	-	.	ID=rna-XM_030254524.2;Parent=gene-Git2;Dbxref=GeneID:26431,GenBank:XM_030254524.2,MGI:MGI:1347053;Name=XM_030254524.2;gbkey=mRNA;gene=Git2;model_evidence=Supporting evidence includes similarity to: 7 mRNAs%2C 16 ESTs%2C 1314 long SRA reads%2C and 99%25 coverage of the annotated genomic feature by RNAseq alignments%2C including 15 samples with support for all annotated introns;product=GIT ArfGAP 2%2C transcript variant X10;transcript_id=XM_030254524.2;matches_ref_protein=True;valid_ORF=True;extra_copy_number=0
CM058245.1	Liftoff	exon	116244438	116247418	.	-	.	ID=exon-XM_030254524.2-20;Parent=rna-XM_030254524.2;Dbxref=GeneID:26431,GenBank:XM_030254524.2,MGI:MGI:1347053;gbkey=mRNA;gene=Git2;product=GIT ArfGAP 2%2C transcript variant X10;transcript_id=XM_030254524.2;extra_copy_number=0
CM058245.1	Liftoff	exon	116248016	116248079	.	-	.	ID=exon-XM_030254524.2-19;Parent=rna-XM_030254524.2;Dbxref=GeneID:26431,GenBank:XM_030254524.2,MGI:MGI:1347053;gbkey=mRNA;gene=Git2;product=GIT ArfGAP 2%2C transcript variant X10;transcript_id=XM_030254524.2;extra_copy_number=0
CM058245.1	Liftoff	exon	116250219	116250407	.	-	.	ID=exon-XM_030254524.2-18;Parent=rna-XM_030254524.2;Dbxref=GeneID:26431,GenBank:XM_030254524.2,MGI:MGI:1347053;gbkey=mRNA;gene=Git2;product=GIT ArfGAP 2%2C transcript variant X10;transcript_id=XM_030254524.2;extra_copy_number=0
CM058245.1	Liftoff	exon	116250887	116250969	.	-	.	ID=exon-XM_030254524.2-17;Parent=rna-XM_030254524.2;Dbxref=GeneID:26431,GenBank:XM_030254524.2,MGI:MGI:1347053;gbkey=mRNA;gene=Git2;product=GIT ArfGAP 2%2C transcript variant X10;transcript_id=XM_030254524.2;extra_copy_number=0
CM058245.1	Liftoff	exon	116256059	116256307	.	-	.	ID=exon-XM_030254524.2-16;Parent=rna-XM_030254524.2;Dbxref=GeneID:26431,GenBank:XM_030254524.2,MGI:MGI:1347053;gbkey=mRNA;gene=Git2;product=GIT ArfGAP 2%2C transcript variant X10;transcript_id=XM_030254524.2;extra_copy_number=0
CM058245.1	Liftoff	exon	116260802	116260906	.	-	.	ID=exon-XM_030254524.2-15;Parent=rna-XM_030254524.2;Dbxref=GeneID:26431,GenBank:XM_030254524.2,MGI:MGI:1347053;gbkey=mRNA;gene=Git2;product=GIT ArfGAP 2%2C transcript variant X10;transcript_id=XM_030254524.2;extra_copy_number=0
CM058245.1	Liftoff	exon	116262455	116262597	.	-	.	ID=exon-XM_030254524.2-14;Parent=rna-XM_030254524.2;Dbxref=GeneID:26431,GenBank:XM_030254524.2,MGI:MGI:1347053;gbkey=mRNA;gene=Git2;product=GIT ArfGAP 2%2C transcript variant X10;transcript_id=XM_030254524.2;extra_copy_number=0
CM058245.1	Liftoff	exon	116265210	116265321	.	-	.	ID=exon-XM_030254524.2-13;Parent=rna-XM_030254524.2;Dbxref=GeneID:26431,GenBank:XM_030254524.2,MGI:MGI:1347053;gbkey=mRNA;gene=Git2;product=GIT ArfGAP 2%2C transcript variant X10;transcript_id=XM_030254524.2;extra_copy_number=0
CM058245.1	Liftoff	exon	116266269	116266366	.	-	.	ID=exon-XM_030254524.2-12;Parent=rna-XM_030254524.2;Dbxref=GeneID:26431,GenBank:XM_030254524.2,MGI:MGI:1347053;gbkey=mRNA;gene=Git2;product=GIT ArfGAP 2%2C transcript variant X10;transcript_id=XM_030254524.2;extra_copy_number=0
CM058245.1	Liftoff	exon	116266588	116266660	.	-	.	ID=exon-XM_030254524.2-11;Parent=rna-XM_030254524.2;Dbxref=GeneID:26431,GenBank:XM_030254524.2,MGI:MGI:1347053;gbkey=mRNA;gene=Git2;product=GIT ArfGAP 2%2C transcript variant X10;transcript_id=XM_030254524.2;extra_copy_number=0
CM058245.1	Liftoff	exon	116269305	116269356	.	-	.	ID=exon-XM_030254524.2-10;Parent=rna-XM_030254524.2;Dbxref=GeneID:26431,GenBank:XM_030254524.2,MGI:MGI:1347053;gbkey=mRNA;gene=Git2;product=GIT ArfGAP 2%2C transcript variant X10;transcript_id=XM_030254524.2;extra_copy_number=0
CM058245.1	Liftoff	exon	116270174	116270179	.	-	.	ID=exon-XM_030254524.2-9;Parent=rna-XM_030254524.2;Dbxref=GeneID:26431,GenBank:XM_030254524.2,MGI:MGI:1347053;gbkey=mRNA;gene=Git2;product=GIT ArfGAP 2%2C transcript variant X10;transcript_id=XM_030254524.2;extra_copy_number=0
CM058245.1	Liftoff	exon	116270305	116270350	.	-	.	ID=exon-XM_030254524.2-8;Parent=rna-XM_030254524.2;Dbxref=GeneID:26431,GenBank:XM_030254524.2,MGI:MGI:1347053;gbkey=mRNA;gene=Git2;product=GIT ArfGAP 2%2C transcript variant X10;transcript_id=XM_030254524.2;extra_copy_number=0
CM058245.1	Liftoff	exon	116278599	116278693	.	-	.	ID=exon-XM_030254524.2-7;Parent=rna-XM_030254524.2;Dbxref=GeneID:26431,GenBank:XM_030254524.2,MGI:MGI:1347053;gbkey=mRNA;gene=Git2;product=GIT ArfGAP 2%2C transcript variant X10;transcript_id=XM_030254524.2;extra_copy_number=0
CM058245.1	Liftoff	exon	116281375	116281505	.	-	.	ID=exon-XM_030254524.2-6;Parent=rna-XM_030254524.2;Dbxref=GeneID:26431,GenBank:XM_030254524.2,MGI:MGI:1347053;gbkey=mRNA;gene=Git2;product=GIT ArfGAP 2%2C transcript variant X10;transcript_id=XM_030254524.2;extra_copy_number=0
CM058245.1	Liftoff	exon	116281615	116281701	.	-	.	ID=exon-XM_030254524.2-5;Parent=rna-XM_030254524.2;Dbxref=GeneID:26431,GenBank:XM_030254524.2,MGI:MGI:1347053;gbkey=mRNA;gene=Git2;product=GIT ArfGAP 2%2C transcript variant X10;transcript_id=XM_030254524.2;extra_copy_number=0
CM058245.1	Liftoff	exon	116283480	116283585	.	-	.	ID=exon-XM_030254524.2-4;Parent=rna-XM_030254524.2;Dbxref=GeneID:26431,GenBank:XM_030254524.2,MGI:MGI:1347053;gbkey=mRNA;gene=Git2;product=GIT ArfGAP 2%2C transcript variant X10;transcript_id=XM_030254524.2;extra_copy_number=0
CM058245.1	Liftoff	exon	116284126	116284238	.	-	.	ID=exon-XM_030254524.2-3;Parent=rna-XM_030254524.2;Dbxref=GeneID:26431,GenBank:XM_030254524.2,MGI:MGI:1347053;gbkey=mRNA;gene=Git2;product=GIT ArfGAP 2%2C transcript variant X10;transcript_id=XM_030254524.2;extra_copy_number=0
CM058245.1	Liftoff	exon	116286647	116286780	.	-	.	ID=exon-XM_030254524.2-2;Parent=rna-XM_030254524.2;Dbxref=GeneID:26431,GenBank:XM_030254524.2,MGI:MGI:1347053;gbkey=mRNA;gene=Git2;product=GIT ArfGAP 2%2C transcript variant X10;transcript_id=XM_030254524.2;extra_copy_number=0
CM058245.1	Liftoff	exon	116290344	116290556	.	-	.	ID=exon-XM_030254524.2-1;Parent=rna-XM_030254524.2;Dbxref=GeneID:26431,GenBank:XM_030254524.2,MGI:MGI:1347053;gbkey=mRNA;gene=Git2;product=GIT ArfGAP 2%2C transcript variant X10;transcript_id=XM_030254524.2;extra_copy_number=0
CM058245.1	Liftoff	CDS	116247206	116247418	.	-	.	ID=cds-XP_030110384.1;Parent=rna-XM_030254524.2;Dbxref=GeneID:26431,GenBank:XP_030110384.1,MGI:MGI:1347053;Name=XP_030110384.1;gbkey=CDS;gene=Git2;product=ARF GTPase-activating protein GIT2 isoform X10;protein_id=XP_030110384.1;extra_copy_number=0
CM058245.1	Liftoff	CDS	116248016	116248079	.	-	.	ID=cds-XP_030110384.1;Parent=rna-XM_030254524.2;Dbxref=GeneID:26431,GenBank:XP_030110384.1,MGI:MGI:1347053;Name=XP_030110384.1;gbkey=CDS;gene=Git2;product=ARF GTPase-activating protein GIT2 isoform X10;protein_id=XP_030110384.1;extra_copy_number=0
CM058245.1	Liftoff	CDS	116250219	116250407	.	-	.	ID=cds-XP_030110384.1;Parent=rna-XM_030254524.2;Dbxref=GeneID:26431,GenBank:XP_030110384.1,MGI:MGI:1347053;Name=XP_030110384.1;gbkey=CDS;gene=Git2;product=ARF GTPase-activating protein GIT2 isoform X10;protein_id=XP_030110384.1;extra_copy_number=0
CM058245.1	Liftoff	CDS	116250887	116250969	.	-	.	ID=cds-XP_030110384.1;Parent=rna-XM_030254524.2;Dbxref=GeneID:26431,GenBank:XP_030110384.1,MGI:MGI:1347053;Name=XP_030110384.1;gbkey=CDS;gene=Git2;product=ARF GTPase-activating protein GIT2 isoform X10;protein_id=XP_030110384.1;extra_copy_number=0
CM058245.1	Liftoff	CDS	116256059	116256307	.	-	.	ID=cds-XP_030110384.1;Parent=rna-XM_030254524.2;Dbxref=GeneID:26431,GenBank:XP_030110384.1,MGI:MGI:1347053;Name=XP_030110384.1;gbkey=CDS;gene=Git2;product=ARF GTPase-activating protein GIT2 isoform X10;protein_id=XP_030110384.1;extra_copy_number=0
CM058245.1	Liftoff	CDS	116260802	116260906	.	-	.	ID=cds-XP_030110384.1;Parent=rna-XM_030254524.2;Dbxref=GeneID:26431,GenBank:XP_030110384.1,MGI:MGI:1347053;Name=XP_030110384.1;gbkey=CDS;gene=Git2;product=ARF GTPase-activating protein GIT2 isoform X10;protein_id=XP_030110384.1;extra_copy_number=0
CM058245.1	Liftoff	CDS	116262455	116262597	.	-	.	ID=cds-XP_030110384.1;Parent=rna-XM_030254524.2;Dbxref=GeneID:26431,GenBank:XP_030110384.1,MGI:MGI:1347053;Name=XP_030110384.1;gbkey=CDS;gene=Git2;product=ARF GTPase-activating protein GIT2 isoform X10;protein_id=XP_030110384.1;extra_copy_number=0
CM058245.1	Liftoff	CDS	116265210	116265321	.	-	.	ID=cds-XP_030110384.1;Parent=rna-XM_030254524.2;Dbxref=GeneID:26431,GenBank:XP_030110384.1,MGI:MGI:1347053;Name=XP_030110384.1;gbkey=CDS;gene=Git2;product=ARF GTPase-activating protein GIT2 isoform X10;protein_id=XP_030110384.1;extra_copy_number=0
CM058245.1	Liftoff	CDS	116266269	116266366	.	-	.	ID=cds-XP_030110384.1;Parent=rna-XM_030254524.2;Dbxref=GeneID:26431,GenBank:XP_030110384.1,MGI:MGI:1347053;Name=XP_030110384.1;gbkey=CDS;gene=Git2;product=ARF GTPase-activating protein GIT2 isoform X10;protein_id=XP_030110384.1;extra_copy_number=0
CM058245.1	Liftoff	CDS	116266588	116266660	.	-	.	ID=cds-XP_030110384.1;Parent=rna-XM_030254524.2;Dbxref=GeneID:26431,GenBank:XP_030110384.1,MGI:MGI:1347053;Name=XP_030110384.1;gbkey=CDS;gene=Git2;product=ARF GTPase-activating protein GIT2 isoform X10;protein_id=XP_030110384.1;extra_copy_number=0
CM058245.1	Liftoff	CDS	116269305	116269356	.	-	.	ID=cds-XP_030110384.1;Parent=rna-XM_030254524.2;Dbxref=GeneID:26431,GenBank:XP_030110384.1,MGI:MGI:1347053;Name=XP_030110384.1;gbkey=CDS;gene=Git2;product=ARF GTPase-activating protein GIT2 isoform X10;protein_id=XP_030110384.1;extra_copy_number=0
CM058245.1	Liftoff	CDS	116270174	116270179	.	-	.	ID=cds-XP_030110384.1;Parent=rna-XM_030254524.2;Dbxref=GeneID:26431,GenBank:XP_030110384.1,MGI:MGI:1347053;Name=XP_030110384.1;gbkey=CDS;gene=Git2;product=ARF GTPase-activating protein GIT2 isoform X10;protein_id=XP_030110384.1;extra_copy_number=0
CM058245.1	Liftoff	CDS	116270305	116270350	.	-	.	ID=cds-XP_030110384.1;Parent=rna-XM_030254524.2;Dbxref=GeneID:26431,GenBank:XP_030110384.1,MGI:MGI:1347053;Name=XP_030110384.1;gbkey=CDS;gene=Git2;product=ARF GTPase-activating protein GIT2 isoform X10;protein_id=XP_030110384.1;extra_copy_number=0
CM058245.1	Liftoff	CDS	116278599	116278693	.	-	.	ID=cds-XP_030110384.1;Parent=rna-XM_030254524.2;Dbxref=GeneID:26431,GenBank:XP_030110384.1,MGI:MGI:1347053;Name=XP_030110384.1;gbkey=CDS;gene=Git2;product=ARF GTPase-activating protein GIT2 isoform X10;protein_id=XP_030110384.1;extra_copy_number=0
CM058245.1	Liftoff	CDS	116281375	116281505	.	-	.	ID=cds-XP_030110384.1;Parent=rna-XM_030254524.2;Dbxref=GeneID:26431,GenBank:XP_030110384.1,MGI:MGI:1347053;Name=XP_030110384.1;gbkey=CDS;gene=Git2;product=ARF GTPase-activating protein GIT2 isoform X10;protein_id=XP_030110384.1;extra_copy_number=0
CM058245.1	Liftoff	CDS	116281615	116281701	.	-	.	ID=cds-XP_030110384.1;Parent=rna-XM_030254524.2;Dbxref=GeneID:26431,GenBank:XP_030110384.1,MGI:MGI:1347053;Name=XP_030110384.1;gbkey=CDS;gene=Git2;product=ARF GTPase-activating protein GIT2 isoform X10;protein_id=XP_030110384.1;extra_copy_number=0
CM058245.1	Liftoff	CDS	116283480	116283585	.	-	.	ID=cds-XP_030110384.1;Parent=rna-XM_030254524.2;Dbxref=GeneID:26431,GenBank:XP_030110384.1,MGI:MGI:1347053;Name=XP_030110384.1;gbkey=CDS;gene=Git2;product=ARF GTPase-activating protein GIT2 isoform X10;protein_id=XP_030110384.1;extra_copy_number=0
CM058245.1	Liftoff	CDS	116284126	116284238	.	-	.	ID=cds-XP_030110384.1;Parent=rna-XM_030254524.2;Dbxref=GeneID:26431,GenBank:XP_030110384.1,MGI:MGI:1347053;Name=XP_030110384.1;gbkey=CDS;gene=Git2;product=ARF GTPase-activating protein GIT2 isoform X10;protein_id=XP_030110384.1;extra_copy_number=0
CM058245.1	Liftoff	CDS	116286647	116286780	.	-	.	ID=cds-XP_030110384.1;Parent=rna-XM_030254524.2;Dbxref=GeneID:26431,GenBank:XP_030110384.1,MGI:MGI:1347053;Name=XP_030110384.1;gbkey=CDS;gene=Git2;product=ARF GTPase-activating protein GIT2 isoform X10;protein_id=XP_030110384.1;extra_copy_number=0
CM058245.1	Liftoff	CDS	116290344	116290395	.	-	.	ID=cds-XP_030110384.1;Parent=rna-XM_030254524.2;Dbxref=GeneID:26431,GenBank:XP_030110384.1,MGI:MGI:1347053;Name=XP_030110384.1;gbkey=CDS;gene=Git2;product=ARF GTPase-activating protein GIT2 isoform X10;protein_id=XP_030110384.1;extra_copy_number=0
CM058245.1	Liftoff	mRNA	116244438	116290553	.	-	.	ID=rna-XM_030254525.2;Parent=gene-Git2;Dbxref=GeneID:26431,GenBank:XM_030254525.2,MGI:MGI:1347053;Name=XM_030254525.2;gbkey=mRNA;gene=Git2;model_evidence=Supporting evidence includes similarity to: 6 mRNAs%2C 17 ESTs%2C 1098 long SRA reads%2C and 99%25 coverage of the annotated genomic feature by RNAseq alignments%2C including 16 samples with support for all annotated introns;product=GIT ArfGAP 2%2C transcript variant X13;transcript_id=XM_030254525.2;matches_ref_protein=True;valid_ORF=True;extra_copy_number=0
CM058245.1	Liftoff	exon	116244438	116247418	.	-	.	ID=exon-XM_030254525.2-20;Parent=rna-XM_030254525.2;Dbxref=GeneID:26431,GenBank:XM_030254525.2,MGI:MGI:1347053;gbkey=mRNA;gene=Git2;product=GIT ArfGAP 2%2C transcript variant X13;transcript_id=XM_030254525.2;extra_copy_number=0
CM058245.1	Liftoff	exon	116248016	116248079	.	-	.	ID=exon-XM_030254525.2-19;Parent=rna-XM_030254525.2;Dbxref=GeneID:26431,GenBank:XM_030254525.2,MGI:MGI:1347053;gbkey=mRNA;gene=Git2;product=GIT ArfGAP 2%2C transcript variant X13;transcript_id=XM_030254525.2;extra_copy_number=0
CM058245.1	Liftoff	exon	116250219	116250407	.	-	.	ID=exon-XM_030254525.2-18;Parent=rna-XM_030254525.2;Dbxref=GeneID:26431,GenBank:XM_030254525.2,MGI:MGI:1347053;gbkey=mRNA;gene=Git2;product=GIT ArfGAP 2%2C transcript variant X13;transcript_id=XM_030254525.2;extra_copy_number=0
CM058245.1	Liftoff	exon	116250887	116250969	.	-	.	ID=exon-XM_030254525.2-17;Parent=rna-XM_030254525.2;Dbxref=GeneID:26431,GenBank:XM_030254525.2,MGI:MGI:1347053;gbkey=mRNA;gene=Git2;product=GIT ArfGAP 2%2C transcript variant X13;transcript_id=XM_030254525.2;extra_copy_number=0
CM058245.1	Liftoff	exon	116254374	116254463	.	-	.	ID=exon-XM_030254525.2-16;Parent=rna-XM_030254525.2;Dbxref=GeneID:26431,GenBank:XM_030254525.2,MGI:MGI:1347053;gbkey=mRNA;gene=Git2;product=GIT ArfGAP 2%2C transcript variant X13;transcript_id=XM_030254525.2;extra_copy_number=0
CM058245.1	Liftoff	exon	116256059	116256307	.	-	.	ID=exon-XM_030254525.2-15;Parent=rna-XM_030254525.2;Dbxref=GeneID:26431,GenBank:XM_030254525.2,MGI:MGI:1347053;gbkey=mRNA;gene=Git2;product=GIT ArfGAP 2%2C transcript variant X13;transcript_id=XM_030254525.2;extra_copy_number=0
CM058245.1	Liftoff	exon	116260757	116260906	.	-	.	ID=exon-XM_030254525.2-14;Parent=rna-XM_030254525.2;Dbxref=GeneID:26431,GenBank:XM_030254525.2,MGI:MGI:1347053;gbkey=mRNA;gene=Git2;product=GIT ArfGAP 2%2C transcript variant X13;transcript_id=XM_030254525.2;extra_copy_number=0
CM058245.1	Liftoff	exon	116262455	116262597	.	-	.	ID=exon-XM_030254525.2-13;Parent=rna-XM_030254525.2;Dbxref=GeneID:26431,GenBank:XM_030254525.2,MGI:MGI:1347053;gbkey=mRNA;gene=Git2;product=GIT ArfGAP 2%2C transcript variant X13;transcript_id=XM_030254525.2;extra_copy_number=0
CM058245.1	Liftoff	exon	116265210	116265321	.	-	.	ID=exon-XM_030254525.2-12;Parent=rna-XM_030254525.2;Dbxref=GeneID:26431,GenBank:XM_030254525.2,MGI:MGI:1347053;gbkey=mRNA;gene=Git2;product=GIT ArfGAP 2%2C transcript variant X13;transcript_id=XM_030254525.2;extra_copy_number=0
CM058245.1	Liftoff	exon	116266269	116266366	.	-	.	ID=exon-XM_030254525.2-11;Parent=rna-XM_030254525.2;Dbxref=GeneID:26431,GenBank:XM_030254525.2,MGI:MGI:1347053;gbkey=mRNA;gene=Git2;product=GIT ArfGAP 2%2C transcript variant X13;transcript_id=XM_030254525.2;extra_copy_number=0
CM058245.1	Liftoff	exon	116266588	116266660	.	-	.	ID=exon-XM_030254525.2-10;Parent=rna-XM_030254525.2;Dbxref=GeneID:26431,GenBank:XM_030254525.2,MGI:MGI:1347053;gbkey=mRNA;gene=Git2;product=GIT ArfGAP 2%2C transcript variant X13;transcript_id=XM_030254525.2;extra_copy_number=0
CM058245.1	Liftoff	exon	116269305	116269356	.	-	.	ID=exon-XM_030254525.2-9;Parent=rna-XM_030254525.2;Dbxref=GeneID:26431,GenBank:XM_030254525.2,MGI:MGI:1347053;gbkey=mRNA;gene=Git2;product=GIT ArfGAP 2%2C transcript variant X13;transcript_id=XM_030254525.2;extra_copy_number=0
CM058245.1	Liftoff	exon	116270174	116270179	.	-	.	ID=exon-XM_030254525.2-8;Parent=rna-XM_030254525.2;Dbxref=GeneID:26431,GenBank:XM_030254525.2,MGI:MGI:1347053;gbkey=mRNA;gene=Git2;product=GIT ArfGAP 2%2C transcript variant X13;transcript_id=XM_030254525.2;extra_copy_number=0
CM058245.1	Liftoff	exon	116270305	116270350	.	-	.	ID=exon-XM_030254525.2-7;Parent=rna-XM_030254525.2;Dbxref=GeneID:26431,GenBank:XM_030254525.2,MGI:MGI:1347053;gbkey=mRNA;gene=Git2;product=GIT ArfGAP 2%2C transcript variant X13;transcript_id=XM_030254525.2;extra_copy_number=0
CM058245.1	Liftoff	exon	116278599	116278693	.	-	.	ID=exon-XM_030254525.2-6;Parent=rna-XM_030254525.2;Dbxref=GeneID:26431,GenBank:XM_030254525.2,MGI:MGI:1347053;gbkey=mRNA;gene=Git2;product=GIT ArfGAP 2%2C transcript variant X13;transcript_id=XM_030254525.2;extra_copy_number=0
CM058245.1	Liftoff	exon	116281375	116281505	.	-	.	ID=exon-XM_030254525.2-5;Parent=rna-XM_030254525.2;Dbxref=GeneID:26431,GenBank:XM_030254525.2,MGI:MGI:1347053;gbkey=mRNA;gene=Git2;product=GIT ArfGAP 2%2C transcript variant X13;transcript_id=XM_030254525.2;extra_copy_number=0
CM058245.1	Liftoff	exon	116281615	116281701	.	-	.	ID=exon-XM_030254525.2-4;Parent=rna-XM_030254525.2;Dbxref=GeneID:26431,GenBank:XM_030254525.2,MGI:MGI:1347053;gbkey=mRNA;gene=Git2;product=GIT ArfGAP 2%2C transcript variant X13;transcript_id=XM_030254525.2;extra_copy_number=0
CM058245.1	Liftoff	exon	116283480	116283585	.	-	.	ID=exon-XM_030254525.2-3;Parent=rna-XM_030254525.2;Dbxref=GeneID:26431,GenBank:XM_030254525.2,MGI:MGI:1347053;gbkey=mRNA;gene=Git2;product=GIT ArfGAP 2%2C transcript variant X13;transcript_id=XM_030254525.2;extra_copy_number=0
CM058245.1	Liftoff	exon	116284126	116284238	.	-	.	ID=exon-XM_030254525.2-2;Parent=rna-XM_030254525.2;Dbxref=GeneID:26431,GenBank:XM_030254525.2,MGI:MGI:1347053;gbkey=mRNA;gene=Git2;product=GIT ArfGAP 2%2C transcript variant X13;transcript_id=XM_030254525.2;extra_copy_number=0
CM058245.1	Liftoff	exon	116290344	116290553	.	-	.	ID=exon-XM_030254525.2-1;Parent=rna-XM_030254525.2;Dbxref=GeneID:26431,GenBank:XM_030254525.2,MGI:MGI:1347053;gbkey=mRNA;gene=Git2;product=GIT ArfGAP 2%2C transcript variant X13;transcript_id=XM_030254525.2;extra_copy_number=0
CM058245.1	Liftoff	CDS	116247206	116247418	.	-	.	ID=cds-XP_030110385.1;Parent=rna-XM_030254525.2;Dbxref=GeneID:26431,GenBank:XP_030110385.1,MGI:MGI:1347053;Name=XP_030110385.1;gbkey=CDS;gene=Git2;product=ARF GTPase-activating protein GIT2 isoform X13;protein_id=XP_030110385.1;extra_copy_number=0
CM058245.1	Liftoff	CDS	116248016	116248079	.	-	.	ID=cds-XP_030110385.1;Parent=rna-XM_030254525.2;Dbxref=GeneID:26431,GenBank:XP_030110385.1,MGI:MGI:1347053;Name=XP_030110385.1;gbkey=CDS;gene=Git2;product=ARF GTPase-activating protein GIT2 isoform X13;protein_id=XP_030110385.1;extra_copy_number=0
CM058245.1	Liftoff	CDS	116250219	116250407	.	-	.	ID=cds-XP_030110385.1;Parent=rna-XM_030254525.2;Dbxref=GeneID:26431,GenBank:XP_030110385.1,MGI:MGI:1347053;Name=XP_030110385.1;gbkey=CDS;gene=Git2;product=ARF GTPase-activating protein GIT2 isoform X13;protein_id=XP_030110385.1;extra_copy_number=0
CM058245.1	Liftoff	CDS	116250887	116250969	.	-	.	ID=cds-XP_030110385.1;Parent=rna-XM_030254525.2;Dbxref=GeneID:26431,GenBank:XP_030110385.1,MGI:MGI:1347053;Name=XP_030110385.1;gbkey=CDS;gene=Git2;product=ARF GTPase-activating protein GIT2 isoform X13;protein_id=XP_030110385.1;extra_copy_number=0
CM058245.1	Liftoff	CDS	116254374	116254463	.	-	.	ID=cds-XP_030110385.1;Parent=rna-XM_030254525.2;Dbxref=GeneID:26431,GenBank:XP_030110385.1,MGI:MGI:1347053;Name=XP_030110385.1;gbkey=CDS;gene=Git2;product=ARF GTPase-activating protein GIT2 isoform X13;protein_id=XP_030110385.1;extra_copy_number=0
CM058245.1	Liftoff	CDS	116256059	116256307	.	-	.	ID=cds-XP_030110385.1;Parent=rna-XM_030254525.2;Dbxref=GeneID:26431,GenBank:XP_030110385.1,MGI:MGI:1347053;Name=XP_030110385.1;gbkey=CDS;gene=Git2;product=ARF GTPase-activating protein GIT2 isoform X13;protein_id=XP_030110385.1;extra_copy_number=0
CM058245.1	Liftoff	CDS	116260757	116260906	.	-	.	ID=cds-XP_030110385.1;Parent=rna-XM_030254525.2;Dbxref=GeneID:26431,GenBank:XP_030110385.1,MGI:MGI:1347053;Name=XP_030110385.1;gbkey=CDS;gene=Git2;product=ARF GTPase-activating protein GIT2 isoform X13;protein_id=XP_030110385.1;extra_copy_number=0
CM058245.1	Liftoff	CDS	116262455	116262597	.	-	.	ID=cds-XP_030110385.1;Parent=rna-XM_030254525.2;Dbxref=GeneID:26431,GenBank:XP_030110385.1,MGI:MGI:1347053;Name=XP_030110385.1;gbkey=CDS;gene=Git2;product=ARF GTPase-activating protein GIT2 isoform X13;protein_id=XP_030110385.1;extra_copy_number=0
CM058245.1	Liftoff	CDS	116265210	116265321	.	-	.	ID=cds-XP_030110385.1;Parent=rna-XM_030254525.2;Dbxref=GeneID:26431,GenBank:XP_030110385.1,MGI:MGI:1347053;Name=XP_030110385.1;gbkey=CDS;gene=Git2;product=ARF GTPase-activating protein GIT2 isoform X13;protein_id=XP_030110385.1;extra_copy_number=0
CM058245.1	Liftoff	CDS	116266269	116266366	.	-	.	ID=cds-XP_030110385.1;Parent=rna-XM_030254525.2;Dbxref=GeneID:26431,GenBank:XP_030110385.1,MGI:MGI:1347053;Name=XP_030110385.1;gbkey=CDS;gene=Git2;product=ARF GTPase-activating protein GIT2 isoform X13;protein_id=XP_030110385.1;extra_copy_number=0
CM058245.1	Liftoff	CDS	116266588	116266660	.	-	.	ID=cds-XP_030110385.1;Parent=rna-XM_030254525.2;Dbxref=GeneID:26431,GenBank:XP_030110385.1,MGI:MGI:1347053;Name=XP_030110385.1;gbkey=CDS;gene=Git2;product=ARF GTPase-activating protein GIT2 isoform X13;protein_id=XP_030110385.1;extra_copy_number=0
CM058245.1	Liftoff	CDS	116269305	116269356	.	-	.	ID=cds-XP_030110385.1;Parent=rna-XM_030254525.2;Dbxref=GeneID:26431,GenBank:XP_030110385.1,MGI:MGI:1347053;Name=XP_030110385.1;gbkey=CDS;gene=Git2;product=ARF GTPase-activating protein GIT2 isoform X13;protein_id=XP_030110385.1;extra_copy_number=0
CM058245.1	Liftoff	CDS	116270174	116270179	.	-	.	ID=cds-XP_030110385.1;Parent=rna-XM_030254525.2;Dbxref=GeneID:26431,GenBank:XP_030110385.1,MGI:MGI:1347053;Name=XP_030110385.1;gbkey=CDS;gene=Git2;product=ARF GTPase-activating protein GIT2 isoform X13;protein_id=XP_030110385.1;extra_copy_number=0
CM058245.1	Liftoff	CDS	116270305	116270350	.	-	.	ID=cds-XP_030110385.1;Parent=rna-XM_030254525.2;Dbxref=GeneID:26431,GenBank:XP_030110385.1,MGI:MGI:1347053;Name=XP_030110385.1;gbkey=CDS;gene=Git2;product=ARF GTPase-activating protein GIT2 isoform X13;protein_id=XP_030110385.1;extra_copy_number=0
CM058245.1	Liftoff	CDS	116278599	116278693	.	-	.	ID=cds-XP_030110385.1;Parent=rna-XM_030254525.2;Dbxref=GeneID:26431,GenBank:XP_030110385.1,MGI:MGI:1347053;Name=XP_030110385.1;gbkey=CDS;gene=Git2;product=ARF GTPase-activating protein GIT2 isoform X13;protein_id=XP_030110385.1;extra_copy_number=0
CM058245.1	Liftoff	CDS	116281375	116281505	.	-	.	ID=cds-XP_030110385.1;Parent=rna-XM_030254525.2;Dbxref=GeneID:26431,GenBank:XP_030110385.1,MGI:MGI:1347053;Name=XP_030110385.1;gbkey=CDS;gene=Git2;product=ARF GTPase-activating protein GIT2 isoform X13;protein_id=XP_030110385.1;extra_copy_number=0
CM058245.1	Liftoff	CDS	116281615	116281701	.	-	.	ID=cds-XP_030110385.1;Parent=rna-XM_030254525.2;Dbxref=GeneID:26431,GenBank:XP_030110385.1,MGI:MGI:1347053;Name=XP_030110385.1;gbkey=CDS;gene=Git2;product=ARF GTPase-activating protein GIT2 isoform X13;protein_id=XP_030110385.1;extra_copy_number=0
CM058245.1	Liftoff	CDS	116283480	116283585	.	-	.	ID=cds-XP_030110385.1;Parent=rna-XM_030254525.2;Dbxref=GeneID:26431,GenBank:XP_030110385.1,MGI:MGI:1347053;Name=XP_030110385.1;gbkey=CDS;gene=Git2;product=ARF GTPase-activating protein GIT2 isoform X13;protein_id=XP_030110385.1;extra_copy_number=0
CM058245.1	Liftoff	CDS	116284126	116284238	.	-	.	ID=cds-XP_030110385.1;Parent=rna-XM_030254525.2;Dbxref=GeneID:26431,GenBank:XP_030110385.1,MGI:MGI:1347053;Name=XP_030110385.1;gbkey=CDS;gene=Git2;product=ARF GTPase-activating protein GIT2 isoform X13;protein_id=XP_030110385.1;extra_copy_number=0
CM058245.1	Liftoff	mRNA	116244438	116290553	.	-	.	ID=rna-XM_030254526.2;Parent=gene-Git2;Dbxref=GeneID:26431,GenBank:XM_030254526.2,MGI:MGI:1347053;Name=XM_030254526.2;gbkey=mRNA;gene=Git2;model_evidence=Supporting evidence includes similarity to: 7 mRNAs%2C 17 ESTs%2C 1112 long SRA reads%2C and 99%25 coverage of the annotated genomic feature by RNAseq alignments%2C including 47 samples with support for all annotated introns;product=GIT ArfGAP 2%2C transcript variant X15;transcript_id=XM_030254526.2;matches_ref_protein=True;valid_ORF=True;extra_copy_number=0
CM058245.1	Liftoff	exon	116244438	116247418	.	-	.	ID=exon-XM_030254526.2-19;Parent=rna-XM_030254526.2;Dbxref=GeneID:26431,GenBank:XM_030254526.2,MGI:MGI:1347053;gbkey=mRNA;gene=Git2;product=GIT ArfGAP 2%2C transcript variant X15;transcript_id=XM_030254526.2;extra_copy_number=0
CM058245.1	Liftoff	exon	116248016	116248079	.	-	.	ID=exon-XM_030254526.2-18;Parent=rna-XM_030254526.2;Dbxref=GeneID:26431,GenBank:XM_030254526.2,MGI:MGI:1347053;gbkey=mRNA;gene=Git2;product=GIT ArfGAP 2%2C transcript variant X15;transcript_id=XM_030254526.2;extra_copy_number=0
CM058245.1	Liftoff	exon	116250219	116250407	.	-	.	ID=exon-XM_030254526.2-17;Parent=rna-XM_030254526.2;Dbxref=GeneID:26431,GenBank:XM_030254526.2,MGI:MGI:1347053;gbkey=mRNA;gene=Git2;product=GIT ArfGAP 2%2C transcript variant X15;transcript_id=XM_030254526.2;extra_copy_number=0
CM058245.1	Liftoff	exon	116250887	116250969	.	-	.	ID=exon-XM_030254526.2-16;Parent=rna-XM_030254526.2;Dbxref=GeneID:26431,GenBank:XM_030254526.2,MGI:MGI:1347053;gbkey=mRNA;gene=Git2;product=GIT ArfGAP 2%2C transcript variant X15;transcript_id=XM_030254526.2;extra_copy_number=0
CM058245.1	Liftoff	exon	116254374	116254463	.	-	.	ID=exon-XM_030254526.2-15;Parent=rna-XM_030254526.2;Dbxref=GeneID:26431,GenBank:XM_030254526.2,MGI:MGI:1347053;gbkey=mRNA;gene=Git2;product=GIT ArfGAP 2%2C transcript variant X15;transcript_id=XM_030254526.2;extra_copy_number=0
CM058245.1	Liftoff	exon	116256059	116256307	.	-	.	ID=exon-XM_030254526.2-14;Parent=rna-XM_030254526.2;Dbxref=GeneID:26431,GenBank:XM_030254526.2,MGI:MGI:1347053;gbkey=mRNA;gene=Git2;product=GIT ArfGAP 2%2C transcript variant X15;transcript_id=XM_030254526.2;extra_copy_number=0
CM058245.1	Liftoff	exon	116260757	116260906	.	-	.	ID=exon-XM_030254526.2-13;Parent=rna-XM_030254526.2;Dbxref=GeneID:26431,GenBank:XM_030254526.2,MGI:MGI:1347053;gbkey=mRNA;gene=Git2;product=GIT ArfGAP 2%2C transcript variant X15;transcript_id=XM_030254526.2;extra_copy_number=0
CM058245.1	Liftoff	exon	116262455	116262597	.	-	.	ID=exon-XM_030254526.2-12;Parent=rna-XM_030254526.2;Dbxref=GeneID:26431,GenBank:XM_030254526.2,MGI:MGI:1347053;gbkey=mRNA;gene=Git2;product=GIT ArfGAP 2%2C transcript variant X15;transcript_id=XM_030254526.2;extra_copy_number=0
CM058245.1	Liftoff	exon	116265210	116265321	.	-	.	ID=exon-XM_030254526.2-11;Parent=rna-XM_030254526.2;Dbxref=GeneID:26431,GenBank:XM_030254526.2,MGI:MGI:1347053;gbkey=mRNA;gene=Git2;product=GIT ArfGAP 2%2C transcript variant X15;transcript_id=XM_030254526.2;extra_copy_number=0
CM058245.1	Liftoff	exon	116266269	116266366	.	-	.	ID=exon-XM_030254526.2-10;Parent=rna-XM_030254526.2;Dbxref=GeneID:26431,GenBank:XM_030254526.2,MGI:MGI:1347053;gbkey=mRNA;gene=Git2;product=GIT ArfGAP 2%2C transcript variant X15;transcript_id=XM_030254526.2;extra_copy_number=0
CM058245.1	Liftoff	exon	116266588	116266660	.	-	.	ID=exon-XM_030254526.2-9;Parent=rna-XM_030254526.2;Dbxref=GeneID:26431,GenBank:XM_030254526.2,MGI:MGI:1347053;gbkey=mRNA;gene=Git2;product=GIT ArfGAP 2%2C transcript variant X15;transcript_id=XM_030254526.2;extra_copy_number=0
CM058245.1	Liftoff	exon	116269305	116269353	.	-	.	ID=exon-XM_030254526.2-8;Parent=rna-XM_030254526.2;Dbxref=GeneID:26431,GenBank:XM_030254526.2,MGI:MGI:1347053;gbkey=mRNA;gene=Git2;product=GIT ArfGAP 2%2C transcript variant X15;transcript_id=XM_030254526.2;extra_copy_number=0
CM058245.1	Liftoff	exon	116270305	116270350	.	-	.	ID=exon-XM_030254526.2-7;Parent=rna-XM_030254526.2;Dbxref=GeneID:26431,GenBank:XM_030254526.2,MGI:MGI:1347053;gbkey=mRNA;gene=Git2;product=GIT ArfGAP 2%2C transcript variant X15;transcript_id=XM_030254526.2;extra_copy_number=0
CM058245.1	Liftoff	exon	116278599	116278693	.	-	.	ID=exon-XM_030254526.2-6;Parent=rna-XM_030254526.2;Dbxref=GeneID:26431,GenBank:XM_030254526.2,MGI:MGI:1347053;gbkey=mRNA;gene=Git2;product=GIT ArfGAP 2%2C transcript variant X15;transcript_id=XM_030254526.2;extra_copy_number=0
CM058245.1	Liftoff	exon	116281375	116281505	.	-	.	ID=exon-XM_030254526.2-5;Parent=rna-XM_030254526.2;Dbxref=GeneID:26431,GenBank:XM_030254526.2,MGI:MGI:1347053;gbkey=mRNA;gene=Git2;product=GIT ArfGAP 2%2C transcript variant X15;transcript_id=XM_030254526.2;extra_copy_number=0
CM058245.1	Liftoff	exon	116281615	116281701	.	-	.	ID=exon-XM_030254526.2-4;Parent=rna-XM_030254526.2;Dbxref=GeneID:26431,GenBank:XM_030254526.2,MGI:MGI:1347053;gbkey=mRNA;gene=Git2;product=GIT ArfGAP 2%2C transcript variant X15;transcript_id=XM_030254526.2;extra_copy_number=0
CM058245.1	Liftoff	exon	116283480	116283585	.	-	.	ID=exon-XM_030254526.2-3;Parent=rna-XM_030254526.2;Dbxref=GeneID:26431,GenBank:XM_030254526.2,MGI:MGI:1347053;gbkey=mRNA;gene=Git2;product=GIT ArfGAP 2%2C transcript variant X15;transcript_id=XM_030254526.2;extra_copy_number=0
CM058245.1	Liftoff	exon	116284126	116284238	.	-	.	ID=exon-XM_030254526.2-2;Parent=rna-XM_030254526.2;Dbxref=GeneID:26431,GenBank:XM_030254526.2,MGI:MGI:1347053;gbkey=mRNA;gene=Git2;product=GIT ArfGAP 2%2C transcript variant X15;transcript_id=XM_030254526.2;extra_copy_number=0
CM058245.1	Liftoff	exon	116290344	116290553	.	-	.	ID=exon-XM_030254526.2-1;Parent=rna-XM_030254526.2;Dbxref=GeneID:26431,GenBank:XM_030254526.2,MGI:MGI:1347053;gbkey=mRNA;gene=Git2;product=GIT ArfGAP 2%2C transcript variant X15;transcript_id=XM_030254526.2;extra_copy_number=0
CM058245.1	Liftoff	CDS	116247206	116247418	.	-	.	ID=cds-XP_030110386.1;Parent=rna-XM_030254526.2;Dbxref=GeneID:26431,GenBank:XP_030110386.1,MGI:MGI:1347053;Name=XP_030110386.1;gbkey=CDS;gene=Git2;product=ARF GTPase-activating protein GIT2 isoform X15;protein_id=XP_030110386.1;extra_copy_number=0
CM058245.1	Liftoff	CDS	116248016	116248079	.	-	.	ID=cds-XP_030110386.1;Parent=rna-XM_030254526.2;Dbxref=GeneID:26431,GenBank:XP_030110386.1,MGI:MGI:1347053;Name=XP_030110386.1;gbkey=CDS;gene=Git2;product=ARF GTPase-activating protein GIT2 isoform X15;protein_id=XP_030110386.1;extra_copy_number=0
CM058245.1	Liftoff	CDS	116250219	116250407	.	-	.	ID=cds-XP_030110386.1;Parent=rna-XM_030254526.2;Dbxref=GeneID:26431,GenBank:XP_030110386.1,MGI:MGI:1347053;Name=XP_030110386.1;gbkey=CDS;gene=Git2;product=ARF GTPase-activating protein GIT2 isoform X15;protein_id=XP_030110386.1;extra_copy_number=0
CM058245.1	Liftoff	CDS	116250887	116250969	.	-	.	ID=cds-XP_030110386.1;Parent=rna-XM_030254526.2;Dbxref=GeneID:26431,GenBank:XP_030110386.1,MGI:MGI:1347053;Name=XP_030110386.1;gbkey=CDS;gene=Git2;product=ARF GTPase-activating protein GIT2 isoform X15;protein_id=XP_030110386.1;extra_copy_number=0
CM058245.1	Liftoff	CDS	116254374	116254463	.	-	.	ID=cds-XP_030110386.1;Parent=rna-XM_030254526.2;Dbxref=GeneID:26431,GenBank:XP_030110386.1,MGI:MGI:1347053;Name=XP_030110386.1;gbkey=CDS;gene=Git2;product=ARF GTPase-activating protein GIT2 isoform X15;protein_id=XP_030110386.1;extra_copy_number=0
CM058245.1	Liftoff	CDS	116256059	116256307	.	-	.	ID=cds-XP_030110386.1;Parent=rna-XM_030254526.2;Dbxref=GeneID:26431,GenBank:XP_030110386.1,MGI:MGI:1347053;Name=XP_030110386.1;gbkey=CDS;gene=Git2;product=ARF GTPase-activating protein GIT2 isoform X15;protein_id=XP_030110386.1;extra_copy_number=0
CM058245.1	Liftoff	CDS	116260757	116260906	.	-	.	ID=cds-XP_030110386.1;Parent=rna-XM_030254526.2;Dbxref=GeneID:26431,GenBank:XP_030110386.1,MGI:MGI:1347053;Name=XP_030110386.1;gbkey=CDS;gene=Git2;product=ARF GTPase-activating protein GIT2 isoform X15;protein_id=XP_030110386.1;extra_copy_number=0
CM058245.1	Liftoff	CDS	116262455	116262597	.	-	.	ID=cds-XP_030110386.1;Parent=rna-XM_030254526.2;Dbxref=GeneID:26431,GenBank:XP_030110386.1,MGI:MGI:1347053;Name=XP_030110386.1;gbkey=CDS;gene=Git2;product=ARF GTPase-activating protein GIT2 isoform X15;protein_id=XP_030110386.1;extra_copy_number=0
CM058245.1	Liftoff	CDS	116265210	116265321	.	-	.	ID=cds-XP_030110386.1;Parent=rna-XM_030254526.2;Dbxref=GeneID:26431,GenBank:XP_030110386.1,MGI:MGI:1347053;Name=XP_030110386.1;gbkey=CDS;gene=Git2;product=ARF GTPase-activating protein GIT2 isoform X15;protein_id=XP_030110386.1;extra_copy_number=0
CM058245.1	Liftoff	CDS	116266269	116266366	.	-	.	ID=cds-XP_030110386.1;Parent=rna-XM_030254526.2;Dbxref=GeneID:26431,GenBank:XP_030110386.1,MGI:MGI:1347053;Name=XP_030110386.1;gbkey=CDS;gene=Git2;product=ARF GTPase-activating protein GIT2 isoform X15;protein_id=XP_030110386.1;extra_copy_number=0
CM058245.1	Liftoff	CDS	116266588	116266660	.	-	.	ID=cds-XP_030110386.1;Parent=rna-XM_030254526.2;Dbxref=GeneID:26431,GenBank:XP_030110386.1,MGI:MGI:1347053;Name=XP_030110386.1;gbkey=CDS;gene=Git2;product=ARF GTPase-activating protein GIT2 isoform X15;protein_id=XP_030110386.1;extra_copy_number=0
CM058245.1	Liftoff	CDS	116269305	116269353	.	-	.	ID=cds-XP_030110386.1;Parent=rna-XM_030254526.2;Dbxref=GeneID:26431,GenBank:XP_030110386.1,MGI:MGI:1347053;Name=XP_030110386.1;gbkey=CDS;gene=Git2;product=ARF GTPase-activating protein GIT2 isoform X15;protein_id=XP_030110386.1;extra_copy_number=0
CM058245.1	Liftoff	CDS	116270305	116270350	.	-	.	ID=cds-XP_030110386.1;Parent=rna-XM_030254526.2;Dbxref=GeneID:26431,GenBank:XP_030110386.1,MGI:MGI:1347053;Name=XP_030110386.1;gbkey=CDS;gene=Git2;product=ARF GTPase-activating protein GIT2 isoform X15;protein_id=XP_030110386.1;extra_copy_number=0
CM058245.1	Liftoff	CDS	116278599	116278693	.	-	.	ID=cds-XP_030110386.1;Parent=rna-XM_030254526.2;Dbxref=GeneID:26431,GenBank:XP_030110386.1,MGI:MGI:1347053;Name=XP_030110386.1;gbkey=CDS;gene=Git2;product=ARF GTPase-activating protein GIT2 isoform X15;protein_id=XP_030110386.1;extra_copy_number=0
CM058245.1	Liftoff	CDS	116281375	116281505	.	-	.	ID=cds-XP_030110386.1;Parent=rna-XM_030254526.2;Dbxref=GeneID:26431,GenBank:XP_030110386.1,MGI:MGI:1347053;Name=XP_030110386.1;gbkey=CDS;gene=Git2;product=ARF GTPase-activating protein GIT2 isoform X15;protein_id=XP_030110386.1;extra_copy_number=0
CM058245.1	Liftoff	CDS	116281615	116281701	.	-	.	ID=cds-XP_030110386.1;Parent=rna-XM_030254526.2;Dbxref=GeneID:26431,GenBank:XP_030110386.1,MGI:MGI:1347053;Name=XP_030110386.1;gbkey=CDS;gene=Git2;product=ARF GTPase-activating protein GIT2 isoform X15;protein_id=XP_030110386.1;extra_copy_number=0
CM058245.1	Liftoff	CDS	116283480	116283585	.	-	.	ID=cds-XP_030110386.1;Parent=rna-XM_030254526.2;Dbxref=GeneID:26431,GenBank:XP_030110386.1,MGI:MGI:1347053;Name=XP_030110386.1;gbkey=CDS;gene=Git2;product=ARF GTPase-activating protein GIT2 isoform X15;protein_id=XP_030110386.1;extra_copy_number=0
CM058245.1	Liftoff	CDS	116284126	116284238	.	-	.	ID=cds-XP_030110386.1;Parent=rna-XM_030254526.2;Dbxref=GeneID:26431,GenBank:XP_030110386.1,MGI:MGI:1347053;Name=XP_030110386.1;gbkey=CDS;gene=Git2;product=ARF GTPase-activating protein GIT2 isoform X15;protein_id=XP_030110386.1;extra_copy_number=0
CM058245.1	Liftoff	mRNA	116244438	116290556	.	-	.	ID=rna-XM_030254527.1;Parent=gene-Git2;Dbxref=GeneID:26431,GenBank:XM_030254527.1,MGI:MGI:1347053;Name=XM_030254527.1;gbkey=mRNA;gene=Git2;model_evidence=Supporting evidence includes similarity to: 7 mRNAs%2C 16 ESTs%2C 1411 long SRA reads%2C and 99%25 coverage of the annotated genomic feature by RNAseq alignments%2C including 51 samples with support for all annotated introns;product=GIT ArfGAP 2%2C transcript variant X17;transcript_id=XM_030254527.1;matches_ref_protein=True;valid_ORF=True;extra_copy_number=0
CM058245.1	Liftoff	exon	116244438	116247418	.	-	.	ID=exon-XM_030254527.1-18;Parent=rna-XM_030254527.1;Dbxref=GeneID:26431,GenBank:XM_030254527.1,MGI:MGI:1347053;gbkey=mRNA;gene=Git2;product=GIT ArfGAP 2%2C transcript variant X17;transcript_id=XM_030254527.1;extra_copy_number=0
CM058245.1	Liftoff	exon	116248016	116248079	.	-	.	ID=exon-XM_030254527.1-17;Parent=rna-XM_030254527.1;Dbxref=GeneID:26431,GenBank:XM_030254527.1,MGI:MGI:1347053;gbkey=mRNA;gene=Git2;product=GIT ArfGAP 2%2C transcript variant X17;transcript_id=XM_030254527.1;extra_copy_number=0
CM058245.1	Liftoff	exon	116250219	116250407	.	-	.	ID=exon-XM_030254527.1-16;Parent=rna-XM_030254527.1;Dbxref=GeneID:26431,GenBank:XM_030254527.1,MGI:MGI:1347053;gbkey=mRNA;gene=Git2;product=GIT ArfGAP 2%2C transcript variant X17;transcript_id=XM_030254527.1;extra_copy_number=0
CM058245.1	Liftoff	exon	116250887	116250969	.	-	.	ID=exon-XM_030254527.1-15;Parent=rna-XM_030254527.1;Dbxref=GeneID:26431,GenBank:XM_030254527.1,MGI:MGI:1347053;gbkey=mRNA;gene=Git2;product=GIT ArfGAP 2%2C transcript variant X17;transcript_id=XM_030254527.1;extra_copy_number=0
CM058245.1	Liftoff	exon	116256059	116256307	.	-	.	ID=exon-XM_030254527.1-14;Parent=rna-XM_030254527.1;Dbxref=GeneID:26431,GenBank:XM_030254527.1,MGI:MGI:1347053;gbkey=mRNA;gene=Git2;product=GIT ArfGAP 2%2C transcript variant X17;transcript_id=XM_030254527.1;extra_copy_number=0
CM058245.1	Liftoff	exon	116262455	116262597	.	-	.	ID=exon-XM_030254527.1-13;Parent=rna-XM_030254527.1;Dbxref=GeneID:26431,GenBank:XM_030254527.1,MGI:MGI:1347053;gbkey=mRNA;gene=Git2;product=GIT ArfGAP 2%2C transcript variant X17;transcript_id=XM_030254527.1;extra_copy_number=0
CM058245.1	Liftoff	exon	116265210	116265321	.	-	.	ID=exon-XM_030254527.1-12;Parent=rna-XM_030254527.1;Dbxref=GeneID:26431,GenBank:XM_030254527.1,MGI:MGI:1347053;gbkey=mRNA;gene=Git2;product=GIT ArfGAP 2%2C transcript variant X17;transcript_id=XM_030254527.1;extra_copy_number=0
CM058245.1	Liftoff	exon	116266269	116266366	.	-	.	ID=exon-XM_030254527.1-11;Parent=rna-XM_030254527.1;Dbxref=GeneID:26431,GenBank:XM_030254527.1,MGI:MGI:1347053;gbkey=mRNA;gene=Git2;product=GIT ArfGAP 2%2C transcript variant X17;transcript_id=XM_030254527.1;extra_copy_number=0
CM058245.1	Liftoff	exon	116266588	116266660	.	-	.	ID=exon-XM_030254527.1-10;Parent=rna-XM_030254527.1;Dbxref=GeneID:26431,GenBank:XM_030254527.1,MGI:MGI:1347053;gbkey=mRNA;gene=Git2;product=GIT ArfGAP 2%2C transcript variant X17;transcript_id=XM_030254527.1;extra_copy_number=0
CM058245.1	Liftoff	exon	116269305	116269353	.	-	.	ID=exon-XM_030254527.1-9;Parent=rna-XM_030254527.1;Dbxref=GeneID:26431,GenBank:XM_030254527.1,MGI:MGI:1347053;gbkey=mRNA;gene=Git2;product=GIT ArfGAP 2%2C transcript variant X17;transcript_id=XM_030254527.1;extra_copy_number=0
CM058245.1	Liftoff	exon	116270305	116270350	.	-	.	ID=exon-XM_030254527.1-8;Parent=rna-XM_030254527.1;Dbxref=GeneID:26431,GenBank:XM_030254527.1,MGI:MGI:1347053;gbkey=mRNA;gene=Git2;product=GIT ArfGAP 2%2C transcript variant X17;transcript_id=XM_030254527.1;extra_copy_number=0
CM058245.1	Liftoff	exon	116278599	116278693	.	-	.	ID=exon-XM_030254527.1-7;Parent=rna-XM_030254527.1;Dbxref=GeneID:26431,GenBank:XM_030254527.1,MGI:MGI:1347053;gbkey=mRNA;gene=Git2;product=GIT ArfGAP 2%2C transcript variant X17;transcript_id=XM_030254527.1;extra_copy_number=0
CM058245.1	Liftoff	exon	116281375	116281505	.	-	.	ID=exon-XM_030254527.1-6;Parent=rna-XM_030254527.1;Dbxref=GeneID:26431,GenBank:XM_030254527.1,MGI:MGI:1347053;gbkey=mRNA;gene=Git2;product=GIT ArfGAP 2%2C transcript variant X17;transcript_id=XM_030254527.1;extra_copy_number=0
CM058245.1	Liftoff	exon	116281615	116281701	.	-	.	ID=exon-XM_030254527.1-5;Parent=rna-XM_030254527.1;Dbxref=GeneID:26431,GenBank:XM_030254527.1,MGI:MGI:1347053;gbkey=mRNA;gene=Git2;product=GIT ArfGAP 2%2C transcript variant X17;transcript_id=XM_030254527.1;extra_copy_number=0
CM058245.1	Liftoff	exon	116283480	116283585	.	-	.	ID=exon-XM_030254527.1-4;Parent=rna-XM_030254527.1;Dbxref=GeneID:26431,GenBank:XM_030254527.1,MGI:MGI:1347053;gbkey=mRNA;gene=Git2;product=GIT ArfGAP 2%2C transcript variant X17;transcript_id=XM_030254527.1;extra_copy_number=0
CM058245.1	Liftoff	exon	116284126	116284238	.	-	.	ID=exon-XM_030254527.1-3;Parent=rna-XM_030254527.1;Dbxref=GeneID:26431,GenBank:XM_030254527.1,MGI:MGI:1347053;gbkey=mRNA;gene=Git2;product=GIT ArfGAP 2%2C transcript variant X17;transcript_id=XM_030254527.1;extra_copy_number=0
CM058245.1	Liftoff	exon	116286647	116286780	.	-	.	ID=exon-XM_030254527.1-2;Parent=rna-XM_030254527.1;Dbxref=GeneID:26431,GenBank:XM_030254527.1,MGI:MGI:1347053;gbkey=mRNA;gene=Git2;product=GIT ArfGAP 2%2C transcript variant X17;transcript_id=XM_030254527.1;extra_copy_number=0
CM058245.1	Liftoff	exon	116290344	116290556	.	-	.	ID=exon-XM_030254527.1-1;Parent=rna-XM_030254527.1;Dbxref=GeneID:26431,GenBank:XM_030254527.1,MGI:MGI:1347053;gbkey=mRNA;gene=Git2;product=GIT ArfGAP 2%2C transcript variant X17;transcript_id=XM_030254527.1;extra_copy_number=0
CM058245.1	Liftoff	CDS	116247206	116247418	.	-	.	ID=cds-XP_030110387.1;Parent=rna-XM_030254527.1;Dbxref=GeneID:26431,GenBank:XP_030110387.1,MGI:MGI:1347053;Name=XP_030110387.1;gbkey=CDS;gene=Git2;product=ARF GTPase-activating protein GIT2 isoform X17;protein_id=XP_030110387.1;extra_copy_number=0
CM058245.1	Liftoff	CDS	116248016	116248079	.	-	.	ID=cds-XP_030110387.1;Parent=rna-XM_030254527.1;Dbxref=GeneID:26431,GenBank:XP_030110387.1,MGI:MGI:1347053;Name=XP_030110387.1;gbkey=CDS;gene=Git2;product=ARF GTPase-activating protein GIT2 isoform X17;protein_id=XP_030110387.1;extra_copy_number=0
CM058245.1	Liftoff	CDS	116250219	116250407	.	-	.	ID=cds-XP_030110387.1;Parent=rna-XM_030254527.1;Dbxref=GeneID:26431,GenBank:XP_030110387.1,MGI:MGI:1347053;Name=XP_030110387.1;gbkey=CDS;gene=Git2;product=ARF GTPase-activating protein GIT2 isoform X17;protein_id=XP_030110387.1;extra_copy_number=0
CM058245.1	Liftoff	CDS	116250887	116250969	.	-	.	ID=cds-XP_030110387.1;Parent=rna-XM_030254527.1;Dbxref=GeneID:26431,GenBank:XP_030110387.1,MGI:MGI:1347053;Name=XP_030110387.1;gbkey=CDS;gene=Git2;product=ARF GTPase-activating protein GIT2 isoform X17;protein_id=XP_030110387.1;extra_copy_number=0
CM058245.1	Liftoff	CDS	116256059	116256307	.	-	.	ID=cds-XP_030110387.1;Parent=rna-XM_030254527.1;Dbxref=GeneID:26431,GenBank:XP_030110387.1,MGI:MGI:1347053;Name=XP_030110387.1;gbkey=CDS;gene=Git2;product=ARF GTPase-activating protein GIT2 isoform X17;protein_id=XP_030110387.1;extra_copy_number=0
CM058245.1	Liftoff	CDS	116262455	116262597	.	-	.	ID=cds-XP_030110387.1;Parent=rna-XM_030254527.1;Dbxref=GeneID:26431,GenBank:XP_030110387.1,MGI:MGI:1347053;Name=XP_030110387.1;gbkey=CDS;gene=Git2;product=ARF GTPase-activating protein GIT2 isoform X17;protein_id=XP_030110387.1;extra_copy_number=0
CM058245.1	Liftoff	CDS	116265210	116265321	.	-	.	ID=cds-XP_030110387.1;Parent=rna-XM_030254527.1;Dbxref=GeneID:26431,GenBank:XP_030110387.1,MGI:MGI:1347053;Name=XP_030110387.1;gbkey=CDS;gene=Git2;product=ARF GTPase-activating protein GIT2 isoform X17;protein_id=XP_030110387.1;extra_copy_number=0
CM058245.1	Liftoff	CDS	116266269	116266366	.	-	.	ID=cds-XP_030110387.1;Parent=rna-XM_030254527.1;Dbxref=GeneID:26431,GenBank:XP_030110387.1,MGI:MGI:1347053;Name=XP_030110387.1;gbkey=CDS;gene=Git2;product=ARF GTPase-activating protein GIT2 isoform X17;protein_id=XP_030110387.1;extra_copy_number=0
CM058245.1	Liftoff	CDS	116266588	116266660	.	-	.	ID=cds-XP_030110387.1;Parent=rna-XM_030254527.1;Dbxref=GeneID:26431,GenBank:XP_030110387.1,MGI:MGI:1347053;Name=XP_030110387.1;gbkey=CDS;gene=Git2;product=ARF GTPase-activating protein GIT2 isoform X17;protein_id=XP_030110387.1;extra_copy_number=0
CM058245.1	Liftoff	CDS	116269305	116269353	.	-	.	ID=cds-XP_030110387.1;Parent=rna-XM_030254527.1;Dbxref=GeneID:26431,GenBank:XP_030110387.1,MGI:MGI:1347053;Name=XP_030110387.1;gbkey=CDS;gene=Git2;product=ARF GTPase-activating protein GIT2 isoform X17;protein_id=XP_030110387.1;extra_copy_number=0
CM058245.1	Liftoff	CDS	116270305	116270350	.	-	.	ID=cds-XP_030110387.1;Parent=rna-XM_030254527.1;Dbxref=GeneID:26431,GenBank:XP_030110387.1,MGI:MGI:1347053;Name=XP_030110387.1;gbkey=CDS;gene=Git2;product=ARF GTPase-activating protein GIT2 isoform X17;protein_id=XP_030110387.1;extra_copy_number=0
CM058245.1	Liftoff	CDS	116278599	116278693	.	-	.	ID=cds-XP_030110387.1;Parent=rna-XM_030254527.1;Dbxref=GeneID:26431,GenBank:XP_030110387.1,MGI:MGI:1347053;Name=XP_030110387.1;gbkey=CDS;gene=Git2;product=ARF GTPase-activating protein GIT2 isoform X17;protein_id=XP_030110387.1;extra_copy_number=0
CM058245.1	Liftoff	CDS	116281375	116281505	.	-	.	ID=cds-XP_030110387.1;Parent=rna-XM_030254527.1;Dbxref=GeneID:26431,GenBank:XP_030110387.1,MGI:MGI:1347053;Name=XP_030110387.1;gbkey=CDS;gene=Git2;product=ARF GTPase-activating protein GIT2 isoform X17;protein_id=XP_030110387.1;extra_copy_number=0
CM058245.1	Liftoff	CDS	116281615	116281701	.	-	.	ID=cds-XP_030110387.1;Parent=rna-XM_030254527.1;Dbxref=GeneID:26431,GenBank:XP_030110387.1,MGI:MGI:1347053;Name=XP_030110387.1;gbkey=CDS;gene=Git2;product=ARF GTPase-activating protein GIT2 isoform X17;protein_id=XP_030110387.1;extra_copy_number=0
CM058245.1	Liftoff	CDS	116283480	116283585	.	-	.	ID=cds-XP_030110387.1;Parent=rna-XM_030254527.1;Dbxref=GeneID:26431,GenBank:XP_030110387.1,MGI:MGI:1347053;Name=XP_030110387.1;gbkey=CDS;gene=Git2;product=ARF GTPase-activating protein GIT2 isoform X17;protein_id=XP_030110387.1;extra_copy_number=0
CM058245.1	Liftoff	CDS	116284126	116284238	.	-	.	ID=cds-XP_030110387.1;Parent=rna-XM_030254527.1;Dbxref=GeneID:26431,GenBank:XP_030110387.1,MGI:MGI:1347053;Name=XP_030110387.1;gbkey=CDS;gene=Git2;product=ARF GTPase-activating protein GIT2 isoform X17;protein_id=XP_030110387.1;extra_copy_number=0
CM058245.1	Liftoff	CDS	116286647	116286780	.	-	.	ID=cds-XP_030110387.1;Parent=rna-XM_030254527.1;Dbxref=GeneID:26431,GenBank:XP_030110387.1,MGI:MGI:1347053;Name=XP_030110387.1;gbkey=CDS;gene=Git2;product=ARF GTPase-activating protein GIT2 isoform X17;protein_id=XP_030110387.1;extra_copy_number=0
CM058245.1	Liftoff	CDS	116290344	116290395	.	-	.	ID=cds-XP_030110387.1;Parent=rna-XM_030254527.1;Dbxref=GeneID:26431,GenBank:XP_030110387.1,MGI:MGI:1347053;Name=XP_030110387.1;gbkey=CDS;gene=Git2;product=ARF GTPase-activating protein GIT2 isoform X17;protein_id=XP_030110387.1;extra_copy_number=0
CM058245.1	Liftoff	mRNA	116244438	116290551	.	-	.	ID=rna-XM_030254528.2;Parent=gene-Git2;Dbxref=GeneID:26431,GenBank:XM_030254528.2,MGI:MGI:1347053;Name=XM_030254528.2;gbkey=mRNA;gene=Git2;model_evidence=Supporting evidence includes similarity to: 6 mRNAs%2C 12 ESTs%2C 1112 long SRA reads%2C and 99%25 coverage of the annotated genomic feature by RNAseq alignments%2C including 49 samples with support for all annotated introns;product=GIT ArfGAP 2%2C transcript variant X18;transcript_id=XM_030254528.2;matches_ref_protein=True;valid_ORF=True;extra_copy_number=0
CM058245.1	Liftoff	exon	116244438	116247418	.	-	.	ID=exon-XM_030254528.2-18;Parent=rna-XM_030254528.2;Dbxref=GeneID:26431,GenBank:XM_030254528.2,MGI:MGI:1347053;gbkey=mRNA;gene=Git2;product=GIT ArfGAP 2%2C transcript variant X18;transcript_id=XM_030254528.2;extra_copy_number=0
CM058245.1	Liftoff	exon	116248016	116248079	.	-	.	ID=exon-XM_030254528.2-17;Parent=rna-XM_030254528.2;Dbxref=GeneID:26431,GenBank:XM_030254528.2,MGI:MGI:1347053;gbkey=mRNA;gene=Git2;product=GIT ArfGAP 2%2C transcript variant X18;transcript_id=XM_030254528.2;extra_copy_number=0
CM058245.1	Liftoff	exon	116250219	116250407	.	-	.	ID=exon-XM_030254528.2-16;Parent=rna-XM_030254528.2;Dbxref=GeneID:26431,GenBank:XM_030254528.2,MGI:MGI:1347053;gbkey=mRNA;gene=Git2;product=GIT ArfGAP 2%2C transcript variant X18;transcript_id=XM_030254528.2;extra_copy_number=0
CM058245.1	Liftoff	exon	116250887	116250969	.	-	.	ID=exon-XM_030254528.2-15;Parent=rna-XM_030254528.2;Dbxref=GeneID:26431,GenBank:XM_030254528.2,MGI:MGI:1347053;gbkey=mRNA;gene=Git2;product=GIT ArfGAP 2%2C transcript variant X18;transcript_id=XM_030254528.2;extra_copy_number=0
CM058245.1	Liftoff	exon	116254374	116254463	.	-	.	ID=exon-XM_030254528.2-14;Parent=rna-XM_030254528.2;Dbxref=GeneID:26431,GenBank:XM_030254528.2,MGI:MGI:1347053;gbkey=mRNA;gene=Git2;product=GIT ArfGAP 2%2C transcript variant X18;transcript_id=XM_030254528.2;extra_copy_number=0
CM058245.1	Liftoff	exon	116256059	116256307	.	-	.	ID=exon-XM_030254528.2-13;Parent=rna-XM_030254528.2;Dbxref=GeneID:26431,GenBank:XM_030254528.2,MGI:MGI:1347053;gbkey=mRNA;gene=Git2;product=GIT ArfGAP 2%2C transcript variant X18;transcript_id=XM_030254528.2;extra_copy_number=0
CM058245.1	Liftoff	exon	116262455	116262597	.	-	.	ID=exon-XM_030254528.2-12;Parent=rna-XM_030254528.2;Dbxref=GeneID:26431,GenBank:XM_030254528.2,MGI:MGI:1347053;gbkey=mRNA;gene=Git2;product=GIT ArfGAP 2%2C transcript variant X18;transcript_id=XM_030254528.2;extra_copy_number=0
CM058245.1	Liftoff	exon	116265210	116265321	.	-	.	ID=exon-XM_030254528.2-11;Parent=rna-XM_030254528.2;Dbxref=GeneID:26431,GenBank:XM_030254528.2,MGI:MGI:1347053;gbkey=mRNA;gene=Git2;product=GIT ArfGAP 2%2C transcript variant X18;transcript_id=XM_030254528.2;extra_copy_number=0
CM058245.1	Liftoff	exon	116266269	116266366	.	-	.	ID=exon-XM_030254528.2-10;Parent=rna-XM_030254528.2;Dbxref=GeneID:26431,GenBank:XM_030254528.2,MGI:MGI:1347053;gbkey=mRNA;gene=Git2;product=GIT ArfGAP 2%2C transcript variant X18;transcript_id=XM_030254528.2;extra_copy_number=0
CM058245.1	Liftoff	exon	116266588	116266660	.	-	.	ID=exon-XM_030254528.2-9;Parent=rna-XM_030254528.2;Dbxref=GeneID:26431,GenBank:XM_030254528.2,MGI:MGI:1347053;gbkey=mRNA;gene=Git2;product=GIT ArfGAP 2%2C transcript variant X18;transcript_id=XM_030254528.2;extra_copy_number=0
CM058245.1	Liftoff	exon	116269305	116269356	.	-	.	ID=exon-XM_030254528.2-8;Parent=rna-XM_030254528.2;Dbxref=GeneID:26431,GenBank:XM_030254528.2,MGI:MGI:1347053;gbkey=mRNA;gene=Git2;product=GIT ArfGAP 2%2C transcript variant X18;transcript_id=XM_030254528.2;extra_copy_number=0
CM058245.1	Liftoff	exon	116270305	116270350	.	-	.	ID=exon-XM_030254528.2-7;Parent=rna-XM_030254528.2;Dbxref=GeneID:26431,GenBank:XM_030254528.2,MGI:MGI:1347053;gbkey=mRNA;gene=Git2;product=GIT ArfGAP 2%2C transcript variant X18;transcript_id=XM_030254528.2;extra_copy_number=0
CM058245.1	Liftoff	exon	116278599	116278693	.	-	.	ID=exon-XM_030254528.2-6;Parent=rna-XM_030254528.2;Dbxref=GeneID:26431,GenBank:XM_030254528.2,MGI:MGI:1347053;gbkey=mRNA;gene=Git2;product=GIT ArfGAP 2%2C transcript variant X18;transcript_id=XM_030254528.2;extra_copy_number=0
CM058245.1	Liftoff	exon	116281375	116281505	.	-	.	ID=exon-XM_030254528.2-5;Parent=rna-XM_030254528.2;Dbxref=GeneID:26431,GenBank:XM_030254528.2,MGI:MGI:1347053;gbkey=mRNA;gene=Git2;product=GIT ArfGAP 2%2C transcript variant X18;transcript_id=XM_030254528.2;extra_copy_number=0
CM058245.1	Liftoff	exon	116281615	116281701	.	-	.	ID=exon-XM_030254528.2-4;Parent=rna-XM_030254528.2;Dbxref=GeneID:26431,GenBank:XM_030254528.2,MGI:MGI:1347053;gbkey=mRNA;gene=Git2;product=GIT ArfGAP 2%2C transcript variant X18;transcript_id=XM_030254528.2;extra_copy_number=0
CM058245.1	Liftoff	exon	116283480	116283585	.	-	.	ID=exon-XM_030254528.2-3;Parent=rna-XM_030254528.2;Dbxref=GeneID:26431,GenBank:XM_030254528.2,MGI:MGI:1347053;gbkey=mRNA;gene=Git2;product=GIT ArfGAP 2%2C transcript variant X18;transcript_id=XM_030254528.2;extra_copy_number=0
CM058245.1	Liftoff	exon	116284126	116284238	.	-	.	ID=exon-XM_030254528.2-2;Parent=rna-XM_030254528.2;Dbxref=GeneID:26431,GenBank:XM_030254528.2,MGI:MGI:1347053;gbkey=mRNA;gene=Git2;product=GIT ArfGAP 2%2C transcript variant X18;transcript_id=XM_030254528.2;extra_copy_number=0
CM058245.1	Liftoff	exon	116290344	116290551	.	-	.	ID=exon-XM_030254528.2-1;Parent=rna-XM_030254528.2;Dbxref=GeneID:26431,GenBank:XM_030254528.2,MGI:MGI:1347053;gbkey=mRNA;gene=Git2;product=GIT ArfGAP 2%2C transcript variant X18;transcript_id=XM_030254528.2;extra_copy_number=0
CM058245.1	Liftoff	CDS	116247206	116247418	.	-	.	ID=cds-XP_030110388.1;Parent=rna-XM_030254528.2;Dbxref=GeneID:26431,GenBank:XP_030110388.1,MGI:MGI:1347053;Name=XP_030110388.1;gbkey=CDS;gene=Git2;product=ARF GTPase-activating protein GIT2 isoform X18;protein_id=XP_030110388.1;extra_copy_number=0
CM058245.1	Liftoff	CDS	116248016	116248079	.	-	.	ID=cds-XP_030110388.1;Parent=rna-XM_030254528.2;Dbxref=GeneID:26431,GenBank:XP_030110388.1,MGI:MGI:1347053;Name=XP_030110388.1;gbkey=CDS;gene=Git2;product=ARF GTPase-activating protein GIT2 isoform X18;protein_id=XP_030110388.1;extra_copy_number=0
CM058245.1	Liftoff	CDS	116250219	116250407	.	-	.	ID=cds-XP_030110388.1;Parent=rna-XM_030254528.2;Dbxref=GeneID:26431,GenBank:XP_030110388.1,MGI:MGI:1347053;Name=XP_030110388.1;gbkey=CDS;gene=Git2;product=ARF GTPase-activating protein GIT2 isoform X18;protein_id=XP_030110388.1;extra_copy_number=0
CM058245.1	Liftoff	CDS	116250887	116250969	.	-	.	ID=cds-XP_030110388.1;Parent=rna-XM_030254528.2;Dbxref=GeneID:26431,GenBank:XP_030110388.1,MGI:MGI:1347053;Name=XP_030110388.1;gbkey=CDS;gene=Git2;product=ARF GTPase-activating protein GIT2 isoform X18;protein_id=XP_030110388.1;extra_copy_number=0
CM058245.1	Liftoff	CDS	116254374	116254463	.	-	.	ID=cds-XP_030110388.1;Parent=rna-XM_030254528.2;Dbxref=GeneID:26431,GenBank:XP_030110388.1,MGI:MGI:1347053;Name=XP_030110388.1;gbkey=CDS;gene=Git2;product=ARF GTPase-activating protein GIT2 isoform X18;protein_id=XP_030110388.1;extra_copy_number=0
CM058245.1	Liftoff	CDS	116256059	116256307	.	-	.	ID=cds-XP_030110388.1;Parent=rna-XM_030254528.2;Dbxref=GeneID:26431,GenBank:XP_030110388.1,MGI:MGI:1347053;Name=XP_030110388.1;gbkey=CDS;gene=Git2;product=ARF GTPase-activating protein GIT2 isoform X18;protein_id=XP_030110388.1;extra_copy_number=0
CM058245.1	Liftoff	CDS	116262455	116262597	.	-	.	ID=cds-XP_030110388.1;Parent=rna-XM_030254528.2;Dbxref=GeneID:26431,GenBank:XP_030110388.1,MGI:MGI:1347053;Name=XP_030110388.1;gbkey=CDS;gene=Git2;product=ARF GTPase-activating protein GIT2 isoform X18;protein_id=XP_030110388.1;extra_copy_number=0
CM058245.1	Liftoff	CDS	116265210	116265321	.	-	.	ID=cds-XP_030110388.1;Parent=rna-XM_030254528.2;Dbxref=GeneID:26431,GenBank:XP_030110388.1,MGI:MGI:1347053;Name=XP_030110388.1;gbkey=CDS;gene=Git2;product=ARF GTPase-activating protein GIT2 isoform X18;protein_id=XP_030110388.1;extra_copy_number=0
CM058245.1	Liftoff	CDS	116266269	116266366	.	-	.	ID=cds-XP_030110388.1;Parent=rna-XM_030254528.2;Dbxref=GeneID:26431,GenBank:XP_030110388.1,MGI:MGI:1347053;Name=XP_030110388.1;gbkey=CDS;gene=Git2;product=ARF GTPase-activating protein GIT2 isoform X18;protein_id=XP_030110388.1;extra_copy_number=0
CM058245.1	Liftoff	CDS	116266588	116266660	.	-	.	ID=cds-XP_030110388.1;Parent=rna-XM_030254528.2;Dbxref=GeneID:26431,GenBank:XP_030110388.1,MGI:MGI:1347053;Name=XP_030110388.1;gbkey=CDS;gene=Git2;product=ARF GTPase-activating protein GIT2 isoform X18;protein_id=XP_030110388.1;extra_copy_number=0
CM058245.1	Liftoff	CDS	116269305	116269356	.	-	.	ID=cds-XP_030110388.1;Parent=rna-XM_030254528.2;Dbxref=GeneID:26431,GenBank:XP_030110388.1,MGI:MGI:1347053;Name=XP_030110388.1;gbkey=CDS;gene=Git2;product=ARF GTPase-activating protein GIT2 isoform X18;protein_id=XP_030110388.1;extra_copy_number=0
CM058245.1	Liftoff	CDS	116270305	116270350	.	-	.	ID=cds-XP_030110388.1;Parent=rna-XM_030254528.2;Dbxref=GeneID:26431,GenBank:XP_030110388.1,MGI:MGI:1347053;Name=XP_030110388.1;gbkey=CDS;gene=Git2;product=ARF GTPase-activating protein GIT2 isoform X18;protein_id=XP_030110388.1;extra_copy_number=0
CM058245.1	Liftoff	CDS	116278599	116278693	.	-	.	ID=cds-XP_030110388.1;Parent=rna-XM_030254528.2;Dbxref=GeneID:26431,GenBank:XP_030110388.1,MGI:MGI:1347053;Name=XP_030110388.1;gbkey=CDS;gene=Git2;product=ARF GTPase-activating protein GIT2 isoform X18;protein_id=XP_030110388.1;extra_copy_number=0
CM058245.1	Liftoff	CDS	116281375	116281505	.	-	.	ID=cds-XP_030110388.1;Parent=rna-XM_030254528.2;Dbxref=GeneID:26431,GenBank:XP_030110388.1,MGI:MGI:1347053;Name=XP_030110388.1;gbkey=CDS;gene=Git2;product=ARF GTPase-activating protein GIT2 isoform X18;protein_id=XP_030110388.1;extra_copy_number=0
CM058245.1	Liftoff	CDS	116281615	116281701	.	-	.	ID=cds-XP_030110388.1;Parent=rna-XM_030254528.2;Dbxref=GeneID:26431,GenBank:XP_030110388.1,MGI:MGI:1347053;Name=XP_030110388.1;gbkey=CDS;gene=Git2;product=ARF GTPase-activating protein GIT2 isoform X18;protein_id=XP_030110388.1;extra_copy_number=0
CM058245.1	Liftoff	CDS	116283480	116283585	.	-	.	ID=cds-XP_030110388.1;Parent=rna-XM_030254528.2;Dbxref=GeneID:26431,GenBank:XP_030110388.1,MGI:MGI:1347053;Name=XP_030110388.1;gbkey=CDS;gene=Git2;product=ARF GTPase-activating protein GIT2 isoform X18;protein_id=XP_030110388.1;extra_copy_number=0
CM058245.1	Liftoff	CDS	116284126	116284238	.	-	.	ID=cds-XP_030110388.1;Parent=rna-XM_030254528.2;Dbxref=GeneID:26431,GenBank:XP_030110388.1,MGI:MGI:1347053;Name=XP_030110388.1;gbkey=CDS;gene=Git2;product=ARF GTPase-activating protein GIT2 isoform X18;protein_id=XP_030110388.1;extra_copy_number=0
CM058245.1	Liftoff	mRNA	116244438	116290551	.	-	.	ID=rna-XM_030254529.2;Parent=gene-Git2;Dbxref=GeneID:26431,GenBank:XM_030254529.2,MGI:MGI:1347053;Name=XM_030254529.2;gbkey=mRNA;gene=Git2;model_evidence=Supporting evidence includes similarity to: 7 mRNAs%2C 14 ESTs%2C 1119 long SRA reads%2C and 99%25 coverage of the annotated genomic feature by RNAseq alignments%2C including 47 samples with support for all annotated introns;product=GIT ArfGAP 2%2C transcript variant X19;transcript_id=XM_030254529.2;matches_ref_protein=True;valid_ORF=True;extra_copy_number=0
CM058245.1	Liftoff	exon	116244438	116247418	.	-	.	ID=exon-XM_030254529.2-18;Parent=rna-XM_030254529.2;Dbxref=GeneID:26431,GenBank:XM_030254529.2,MGI:MGI:1347053;gbkey=mRNA;gene=Git2;product=GIT ArfGAP 2%2C transcript variant X19;transcript_id=XM_030254529.2;extra_copy_number=0
CM058245.1	Liftoff	exon	116248016	116248079	.	-	.	ID=exon-XM_030254529.2-17;Parent=rna-XM_030254529.2;Dbxref=GeneID:26431,GenBank:XM_030254529.2,MGI:MGI:1347053;gbkey=mRNA;gene=Git2;product=GIT ArfGAP 2%2C transcript variant X19;transcript_id=XM_030254529.2;extra_copy_number=0
CM058245.1	Liftoff	exon	116250219	116250407	.	-	.	ID=exon-XM_030254529.2-16;Parent=rna-XM_030254529.2;Dbxref=GeneID:26431,GenBank:XM_030254529.2,MGI:MGI:1347053;gbkey=mRNA;gene=Git2;product=GIT ArfGAP 2%2C transcript variant X19;transcript_id=XM_030254529.2;extra_copy_number=0
CM058245.1	Liftoff	exon	116250887	116250969	.	-	.	ID=exon-XM_030254529.2-15;Parent=rna-XM_030254529.2;Dbxref=GeneID:26431,GenBank:XM_030254529.2,MGI:MGI:1347053;gbkey=mRNA;gene=Git2;product=GIT ArfGAP 2%2C transcript variant X19;transcript_id=XM_030254529.2;extra_copy_number=0
CM058245.1	Liftoff	exon	116254374	116254463	.	-	.	ID=exon-XM_030254529.2-14;Parent=rna-XM_030254529.2;Dbxref=GeneID:26431,GenBank:XM_030254529.2,MGI:MGI:1347053;gbkey=mRNA;gene=Git2;product=GIT ArfGAP 2%2C transcript variant X19;transcript_id=XM_030254529.2;extra_copy_number=0
CM058245.1	Liftoff	exon	116256059	116256307	.	-	.	ID=exon-XM_030254529.2-13;Parent=rna-XM_030254529.2;Dbxref=GeneID:26431,GenBank:XM_030254529.2,MGI:MGI:1347053;gbkey=mRNA;gene=Git2;product=GIT ArfGAP 2%2C transcript variant X19;transcript_id=XM_030254529.2;extra_copy_number=0
CM058245.1	Liftoff	exon	116262455	116262597	.	-	.	ID=exon-XM_030254529.2-12;Parent=rna-XM_030254529.2;Dbxref=GeneID:26431,GenBank:XM_030254529.2,MGI:MGI:1347053;gbkey=mRNA;gene=Git2;product=GIT ArfGAP 2%2C transcript variant X19;transcript_id=XM_030254529.2;extra_copy_number=0
CM058245.1	Liftoff	exon	116265210	116265321	.	-	.	ID=exon-XM_030254529.2-11;Parent=rna-XM_030254529.2;Dbxref=GeneID:26431,GenBank:XM_030254529.2,MGI:MGI:1347053;gbkey=mRNA;gene=Git2;product=GIT ArfGAP 2%2C transcript variant X19;transcript_id=XM_030254529.2;extra_copy_number=0
CM058245.1	Liftoff	exon	116266269	116266366	.	-	.	ID=exon-XM_030254529.2-10;Parent=rna-XM_030254529.2;Dbxref=GeneID:26431,GenBank:XM_030254529.2,MGI:MGI:1347053;gbkey=mRNA;gene=Git2;product=GIT ArfGAP 2%2C transcript variant X19;transcript_id=XM_030254529.2;extra_copy_number=0
CM058245.1	Liftoff	exon	116266588	116266660	.	-	.	ID=exon-XM_030254529.2-9;Parent=rna-XM_030254529.2;Dbxref=GeneID:26431,GenBank:XM_030254529.2,MGI:MGI:1347053;gbkey=mRNA;gene=Git2;product=GIT ArfGAP 2%2C transcript variant X19;transcript_id=XM_030254529.2;extra_copy_number=0
CM058245.1	Liftoff	exon	116269305	116269353	.	-	.	ID=exon-XM_030254529.2-8;Parent=rna-XM_030254529.2;Dbxref=GeneID:26431,GenBank:XM_030254529.2,MGI:MGI:1347053;gbkey=mRNA;gene=Git2;product=GIT ArfGAP 2%2C transcript variant X19;transcript_id=XM_030254529.2;extra_copy_number=0
CM058245.1	Liftoff	exon	116270305	116270350	.	-	.	ID=exon-XM_030254529.2-7;Parent=rna-XM_030254529.2;Dbxref=GeneID:26431,GenBank:XM_030254529.2,MGI:MGI:1347053;gbkey=mRNA;gene=Git2;product=GIT ArfGAP 2%2C transcript variant X19;transcript_id=XM_030254529.2;extra_copy_number=0
CM058245.1	Liftoff	exon	116278599	116278693	.	-	.	ID=exon-XM_030254529.2-6;Parent=rna-XM_030254529.2;Dbxref=GeneID:26431,GenBank:XM_030254529.2,MGI:MGI:1347053;gbkey=mRNA;gene=Git2;product=GIT ArfGAP 2%2C transcript variant X19;transcript_id=XM_030254529.2;extra_copy_number=0
CM058245.1	Liftoff	exon	116281375	116281505	.	-	.	ID=exon-XM_030254529.2-5;Parent=rna-XM_030254529.2;Dbxref=GeneID:26431,GenBank:XM_030254529.2,MGI:MGI:1347053;gbkey=mRNA;gene=Git2;product=GIT ArfGAP 2%2C transcript variant X19;transcript_id=XM_030254529.2;extra_copy_number=0
CM058245.1	Liftoff	exon	116281615	116281701	.	-	.	ID=exon-XM_030254529.2-4;Parent=rna-XM_030254529.2;Dbxref=GeneID:26431,GenBank:XM_030254529.2,MGI:MGI:1347053;gbkey=mRNA;gene=Git2;product=GIT ArfGAP 2%2C transcript variant X19;transcript_id=XM_030254529.2;extra_copy_number=0
CM058245.1	Liftoff	exon	116283480	116283585	.	-	.	ID=exon-XM_030254529.2-3;Parent=rna-XM_030254529.2;Dbxref=GeneID:26431,GenBank:XM_030254529.2,MGI:MGI:1347053;gbkey=mRNA;gene=Git2;product=GIT ArfGAP 2%2C transcript variant X19;transcript_id=XM_030254529.2;extra_copy_number=0
CM058245.1	Liftoff	exon	116284126	116284238	.	-	.	ID=exon-XM_030254529.2-2;Parent=rna-XM_030254529.2;Dbxref=GeneID:26431,GenBank:XM_030254529.2,MGI:MGI:1347053;gbkey=mRNA;gene=Git2;product=GIT ArfGAP 2%2C transcript variant X19;transcript_id=XM_030254529.2;extra_copy_number=0
CM058245.1	Liftoff	exon	116290344	116290551	.	-	.	ID=exon-XM_030254529.2-1;Parent=rna-XM_030254529.2;Dbxref=GeneID:26431,GenBank:XM_030254529.2,MGI:MGI:1347053;gbkey=mRNA;gene=Git2;product=GIT ArfGAP 2%2C transcript variant X19;transcript_id=XM_030254529.2;extra_copy_number=0
CM058245.1	Liftoff	CDS	116247206	116247418	.	-	.	ID=cds-XP_030110389.1;Parent=rna-XM_030254529.2;Dbxref=GeneID:26431,GenBank:XP_030110389.1,MGI:MGI:1347053;Name=XP_030110389.1;gbkey=CDS;gene=Git2;product=ARF GTPase-activating protein GIT2 isoform X19;protein_id=XP_030110389.1;extra_copy_number=0
CM058245.1	Liftoff	CDS	116248016	116248079	.	-	.	ID=cds-XP_030110389.1;Parent=rna-XM_030254529.2;Dbxref=GeneID:26431,GenBank:XP_030110389.1,MGI:MGI:1347053;Name=XP_030110389.1;gbkey=CDS;gene=Git2;product=ARF GTPase-activating protein GIT2 isoform X19;protein_id=XP_030110389.1;extra_copy_number=0
CM058245.1	Liftoff	CDS	116250219	116250407	.	-	.	ID=cds-XP_030110389.1;Parent=rna-XM_030254529.2;Dbxref=GeneID:26431,GenBank:XP_030110389.1,MGI:MGI:1347053;Name=XP_030110389.1;gbkey=CDS;gene=Git2;product=ARF GTPase-activating protein GIT2 isoform X19;protein_id=XP_030110389.1;extra_copy_number=0
CM058245.1	Liftoff	CDS	116250887	116250969	.	-	.	ID=cds-XP_030110389.1;Parent=rna-XM_030254529.2;Dbxref=GeneID:26431,GenBank:XP_030110389.1,MGI:MGI:1347053;Name=XP_030110389.1;gbkey=CDS;gene=Git2;product=ARF GTPase-activating protein GIT2 isoform X19;protein_id=XP_030110389.1;extra_copy_number=0
CM058245.1	Liftoff	CDS	116254374	116254463	.	-	.	ID=cds-XP_030110389.1;Parent=rna-XM_030254529.2;Dbxref=GeneID:26431,GenBank:XP_030110389.1,MGI:MGI:1347053;Name=XP_030110389.1;gbkey=CDS;gene=Git2;product=ARF GTPase-activating protein GIT2 isoform X19;protein_id=XP_030110389.1;extra_copy_number=0
CM058245.1	Liftoff	CDS	116256059	116256307	.	-	.	ID=cds-XP_030110389.1;Parent=rna-XM_030254529.2;Dbxref=GeneID:26431,GenBank:XP_030110389.1,MGI:MGI:1347053;Name=XP_030110389.1;gbkey=CDS;gene=Git2;product=ARF GTPase-activating protein GIT2 isoform X19;protein_id=XP_030110389.1;extra_copy_number=0
CM058245.1	Liftoff	CDS	116262455	116262597	.	-	.	ID=cds-XP_030110389.1;Parent=rna-XM_030254529.2;Dbxref=GeneID:26431,GenBank:XP_030110389.1,MGI:MGI:1347053;Name=XP_030110389.1;gbkey=CDS;gene=Git2;product=ARF GTPase-activating protein GIT2 isoform X19;protein_id=XP_030110389.1;extra_copy_number=0
CM058245.1	Liftoff	CDS	116265210	116265321	.	-	.	ID=cds-XP_030110389.1;Parent=rna-XM_030254529.2;Dbxref=GeneID:26431,GenBank:XP_030110389.1,MGI:MGI:1347053;Name=XP_030110389.1;gbkey=CDS;gene=Git2;product=ARF GTPase-activating protein GIT2 isoform X19;protein_id=XP_030110389.1;extra_copy_number=0
CM058245.1	Liftoff	CDS	116266269	116266366	.	-	.	ID=cds-XP_030110389.1;Parent=rna-XM_030254529.2;Dbxref=GeneID:26431,GenBank:XP_030110389.1,MGI:MGI:1347053;Name=XP_030110389.1;gbkey=CDS;gene=Git2;product=ARF GTPase-activating protein GIT2 isoform X19;protein_id=XP_030110389.1;extra_copy_number=0
CM058245.1	Liftoff	CDS	116266588	116266660	.	-	.	ID=cds-XP_030110389.1;Parent=rna-XM_030254529.2;Dbxref=GeneID:26431,GenBank:XP_030110389.1,MGI:MGI:1347053;Name=XP_030110389.1;gbkey=CDS;gene=Git2;product=ARF GTPase-activating protein GIT2 isoform X19;protein_id=XP_030110389.1;extra_copy_number=0
CM058245.1	Liftoff	CDS	116269305	116269353	.	-	.	ID=cds-XP_030110389.1;Parent=rna-XM_030254529.2;Dbxref=GeneID:26431,GenBank:XP_030110389.1,MGI:MGI:1347053;Name=XP_030110389.1;gbkey=CDS;gene=Git2;product=ARF GTPase-activating protein GIT2 isoform X19;protein_id=XP_030110389.1;extra_copy_number=0
CM058245.1	Liftoff	CDS	116270305	116270350	.	-	.	ID=cds-XP_030110389.1;Parent=rna-XM_030254529.2;Dbxref=GeneID:26431,GenBank:XP_030110389.1,MGI:MGI:1347053;Name=XP_030110389.1;gbkey=CDS;gene=Git2;product=ARF GTPase-activating protein GIT2 isoform X19;protein_id=XP_030110389.1;extra_copy_number=0
CM058245.1	Liftoff	CDS	116278599	116278693	.	-	.	ID=cds-XP_030110389.1;Parent=rna-XM_030254529.2;Dbxref=GeneID:26431,GenBank:XP_030110389.1,MGI:MGI:1347053;Name=XP_030110389.1;gbkey=CDS;gene=Git2;product=ARF GTPase-activating protein GIT2 isoform X19;protein_id=XP_030110389.1;extra_copy_number=0
CM058245.1	Liftoff	CDS	116281375	116281505	.	-	.	ID=cds-XP_030110389.1;Parent=rna-XM_030254529.2;Dbxref=GeneID:26431,GenBank:XP_030110389.1,MGI:MGI:1347053;Name=XP_030110389.1;gbkey=CDS;gene=Git2;product=ARF GTPase-activating protein GIT2 isoform X19;protein_id=XP_030110389.1;extra_copy_number=0
CM058245.1	Liftoff	CDS	116281615	116281701	.	-	.	ID=cds-XP_030110389.1;Parent=rna-XM_030254529.2;Dbxref=GeneID:26431,GenBank:XP_030110389.1,MGI:MGI:1347053;Name=XP_030110389.1;gbkey=CDS;gene=Git2;product=ARF GTPase-activating protein GIT2 isoform X19;protein_id=XP_030110389.1;extra_copy_number=0
CM058245.1	Liftoff	CDS	116283480	116283585	.	-	.	ID=cds-XP_030110389.1;Parent=rna-XM_030254529.2;Dbxref=GeneID:26431,GenBank:XP_030110389.1,MGI:MGI:1347053;Name=XP_030110389.1;gbkey=CDS;gene=Git2;product=ARF GTPase-activating protein GIT2 isoform X19;protein_id=XP_030110389.1;extra_copy_number=0
CM058245.1	Liftoff	CDS	116284126	116284238	.	-	.	ID=cds-XP_030110389.1;Parent=rna-XM_030254529.2;Dbxref=GeneID:26431,GenBank:XP_030110389.1,MGI:MGI:1347053;Name=XP_030110389.1;gbkey=CDS;gene=Git2;product=ARF GTPase-activating protein GIT2 isoform X19;protein_id=XP_030110389.1;extra_copy_number=0
CM058245.1	Liftoff	mRNA	116244438	116290551	.	-	.	ID=rna-XM_030254530.2;Parent=gene-Git2;Dbxref=GeneID:26431,GenBank:XM_030254530.2,MGI:MGI:1347053;Name=XM_030254530.2;gbkey=mRNA;gene=Git2;model_evidence=Supporting evidence includes similarity to: 6 mRNAs%2C 12 ESTs%2C 1200 long SRA reads%2C and 99%25 coverage of the annotated genomic feature by RNAseq alignments%2C including 47 samples with support for all annotated introns;product=GIT ArfGAP 2%2C transcript variant X20;transcript_id=XM_030254530.2;matches_ref_protein=True;valid_ORF=True;extra_copy_number=0
CM058245.1	Liftoff	exon	116244438	116247418	.	-	.	ID=exon-XM_030254530.2-17;Parent=rna-XM_030254530.2;Dbxref=GeneID:26431,GenBank:XM_030254530.2,MGI:MGI:1347053;gbkey=mRNA;gene=Git2;product=GIT ArfGAP 2%2C transcript variant X20;transcript_id=XM_030254530.2;extra_copy_number=0
CM058245.1	Liftoff	exon	116248016	116248079	.	-	.	ID=exon-XM_030254530.2-16;Parent=rna-XM_030254530.2;Dbxref=GeneID:26431,GenBank:XM_030254530.2,MGI:MGI:1347053;gbkey=mRNA;gene=Git2;product=GIT ArfGAP 2%2C transcript variant X20;transcript_id=XM_030254530.2;extra_copy_number=0
CM058245.1	Liftoff	exon	116250219	116250407	.	-	.	ID=exon-XM_030254530.2-15;Parent=rna-XM_030254530.2;Dbxref=GeneID:26431,GenBank:XM_030254530.2,MGI:MGI:1347053;gbkey=mRNA;gene=Git2;product=GIT ArfGAP 2%2C transcript variant X20;transcript_id=XM_030254530.2;extra_copy_number=0
CM058245.1	Liftoff	exon	116250887	116250969	.	-	.	ID=exon-XM_030254530.2-14;Parent=rna-XM_030254530.2;Dbxref=GeneID:26431,GenBank:XM_030254530.2,MGI:MGI:1347053;gbkey=mRNA;gene=Git2;product=GIT ArfGAP 2%2C transcript variant X20;transcript_id=XM_030254530.2;extra_copy_number=0
CM058245.1	Liftoff	exon	116256059	116256307	.	-	.	ID=exon-XM_030254530.2-13;Parent=rna-XM_030254530.2;Dbxref=GeneID:26431,GenBank:XM_030254530.2,MGI:MGI:1347053;gbkey=mRNA;gene=Git2;product=GIT ArfGAP 2%2C transcript variant X20;transcript_id=XM_030254530.2;extra_copy_number=0
CM058245.1	Liftoff	exon	116262455	116262597	.	-	.	ID=exon-XM_030254530.2-12;Parent=rna-XM_030254530.2;Dbxref=GeneID:26431,GenBank:XM_030254530.2,MGI:MGI:1347053;gbkey=mRNA;gene=Git2;product=GIT ArfGAP 2%2C transcript variant X20;transcript_id=XM_030254530.2;extra_copy_number=0
CM058245.1	Liftoff	exon	116265210	116265321	.	-	.	ID=exon-XM_030254530.2-11;Parent=rna-XM_030254530.2;Dbxref=GeneID:26431,GenBank:XM_030254530.2,MGI:MGI:1347053;gbkey=mRNA;gene=Git2;product=GIT ArfGAP 2%2C transcript variant X20;transcript_id=XM_030254530.2;extra_copy_number=0
CM058245.1	Liftoff	exon	116266269	116266366	.	-	.	ID=exon-XM_030254530.2-10;Parent=rna-XM_030254530.2;Dbxref=GeneID:26431,GenBank:XM_030254530.2,MGI:MGI:1347053;gbkey=mRNA;gene=Git2;product=GIT ArfGAP 2%2C transcript variant X20;transcript_id=XM_030254530.2;extra_copy_number=0
CM058245.1	Liftoff	exon	116266588	116266660	.	-	.	ID=exon-XM_030254530.2-9;Parent=rna-XM_030254530.2;Dbxref=GeneID:26431,GenBank:XM_030254530.2,MGI:MGI:1347053;gbkey=mRNA;gene=Git2;product=GIT ArfGAP 2%2C transcript variant X20;transcript_id=XM_030254530.2;extra_copy_number=0
CM058245.1	Liftoff	exon	116269305	116269356	.	-	.	ID=exon-XM_030254530.2-8;Parent=rna-XM_030254530.2;Dbxref=GeneID:26431,GenBank:XM_030254530.2,MGI:MGI:1347053;gbkey=mRNA;gene=Git2;product=GIT ArfGAP 2%2C transcript variant X20;transcript_id=XM_030254530.2;extra_copy_number=0
CM058245.1	Liftoff	exon	116270305	116270350	.	-	.	ID=exon-XM_030254530.2-7;Parent=rna-XM_030254530.2;Dbxref=GeneID:26431,GenBank:XM_030254530.2,MGI:MGI:1347053;gbkey=mRNA;gene=Git2;product=GIT ArfGAP 2%2C transcript variant X20;transcript_id=XM_030254530.2;extra_copy_number=0
CM058245.1	Liftoff	exon	116278599	116278693	.	-	.	ID=exon-XM_030254530.2-6;Parent=rna-XM_030254530.2;Dbxref=GeneID:26431,GenBank:XM_030254530.2,MGI:MGI:1347053;gbkey=mRNA;gene=Git2;product=GIT ArfGAP 2%2C transcript variant X20;transcript_id=XM_030254530.2;extra_copy_number=0
CM058245.1	Liftoff	exon	116281375	116281505	.	-	.	ID=exon-XM_030254530.2-5;Parent=rna-XM_030254530.2;Dbxref=GeneID:26431,GenBank:XM_030254530.2,MGI:MGI:1347053;gbkey=mRNA;gene=Git2;product=GIT ArfGAP 2%2C transcript variant X20;transcript_id=XM_030254530.2;extra_copy_number=0
CM058245.1	Liftoff	exon	116281615	116281701	.	-	.	ID=exon-XM_030254530.2-4;Parent=rna-XM_030254530.2;Dbxref=GeneID:26431,GenBank:XM_030254530.2,MGI:MGI:1347053;gbkey=mRNA;gene=Git2;product=GIT ArfGAP 2%2C transcript variant X20;transcript_id=XM_030254530.2;extra_copy_number=0
CM058245.1	Liftoff	exon	116283480	116283585	.	-	.	ID=exon-XM_030254530.2-3;Parent=rna-XM_030254530.2;Dbxref=GeneID:26431,GenBank:XM_030254530.2,MGI:MGI:1347053;gbkey=mRNA;gene=Git2;product=GIT ArfGAP 2%2C transcript variant X20;transcript_id=XM_030254530.2;extra_copy_number=0
CM058245.1	Liftoff	exon	116284126	116284238	.	-	.	ID=exon-XM_030254530.2-2;Parent=rna-XM_030254530.2;Dbxref=GeneID:26431,GenBank:XM_030254530.2,MGI:MGI:1347053;gbkey=mRNA;gene=Git2;product=GIT ArfGAP 2%2C transcript variant X20;transcript_id=XM_030254530.2;extra_copy_number=0
CM058245.1	Liftoff	exon	116290344	116290551	.	-	.	ID=exon-XM_030254530.2-1;Parent=rna-XM_030254530.2;Dbxref=GeneID:26431,GenBank:XM_030254530.2,MGI:MGI:1347053;gbkey=mRNA;gene=Git2;product=GIT ArfGAP 2%2C transcript variant X20;transcript_id=XM_030254530.2;extra_copy_number=0
CM058245.1	Liftoff	CDS	116247206	116247418	.	-	.	ID=cds-XP_030110390.1;Parent=rna-XM_030254530.2;Dbxref=GeneID:26431,GenBank:XP_030110390.1,MGI:MGI:1347053;Name=XP_030110390.1;gbkey=CDS;gene=Git2;product=ARF GTPase-activating protein GIT2 isoform X20;protein_id=XP_030110390.1;extra_copy_number=0
CM058245.1	Liftoff	CDS	116248016	116248079	.	-	.	ID=cds-XP_030110390.1;Parent=rna-XM_030254530.2;Dbxref=GeneID:26431,GenBank:XP_030110390.1,MGI:MGI:1347053;Name=XP_030110390.1;gbkey=CDS;gene=Git2;product=ARF GTPase-activating protein GIT2 isoform X20;protein_id=XP_030110390.1;extra_copy_number=0
CM058245.1	Liftoff	CDS	116250219	116250407	.	-	.	ID=cds-XP_030110390.1;Parent=rna-XM_030254530.2;Dbxref=GeneID:26431,GenBank:XP_030110390.1,MGI:MGI:1347053;Name=XP_030110390.1;gbkey=CDS;gene=Git2;product=ARF GTPase-activating protein GIT2 isoform X20;protein_id=XP_030110390.1;extra_copy_number=0
CM058245.1	Liftoff	CDS	116250887	116250969	.	-	.	ID=cds-XP_030110390.1;Parent=rna-XM_030254530.2;Dbxref=GeneID:26431,GenBank:XP_030110390.1,MGI:MGI:1347053;Name=XP_030110390.1;gbkey=CDS;gene=Git2;product=ARF GTPase-activating protein GIT2 isoform X20;protein_id=XP_030110390.1;extra_copy_number=0
CM058245.1	Liftoff	CDS	116256059	116256307	.	-	.	ID=cds-XP_030110390.1;Parent=rna-XM_030254530.2;Dbxref=GeneID:26431,GenBank:XP_030110390.1,MGI:MGI:1347053;Name=XP_030110390.1;gbkey=CDS;gene=Git2;product=ARF GTPase-activating protein GIT2 isoform X20;protein_id=XP_030110390.1;extra_copy_number=0
CM058245.1	Liftoff	CDS	116262455	116262597	.	-	.	ID=cds-XP_030110390.1;Parent=rna-XM_030254530.2;Dbxref=GeneID:26431,GenBank:XP_030110390.1,MGI:MGI:1347053;Name=XP_030110390.1;gbkey=CDS;gene=Git2;product=ARF GTPase-activating protein GIT2 isoform X20;protein_id=XP_030110390.1;extra_copy_number=0
CM058245.1	Liftoff	CDS	116265210	116265321	.	-	.	ID=cds-XP_030110390.1;Parent=rna-XM_030254530.2;Dbxref=GeneID:26431,GenBank:XP_030110390.1,MGI:MGI:1347053;Name=XP_030110390.1;gbkey=CDS;gene=Git2;product=ARF GTPase-activating protein GIT2 isoform X20;protein_id=XP_030110390.1;extra_copy_number=0
CM058245.1	Liftoff	CDS	116266269	116266366	.	-	.	ID=cds-XP_030110390.1;Parent=rna-XM_030254530.2;Dbxref=GeneID:26431,GenBank:XP_030110390.1,MGI:MGI:1347053;Name=XP_030110390.1;gbkey=CDS;gene=Git2;product=ARF GTPase-activating protein GIT2 isoform X20;protein_id=XP_030110390.1;extra_copy_number=0
CM058245.1	Liftoff	CDS	116266588	116266660	.	-	.	ID=cds-XP_030110390.1;Parent=rna-XM_030254530.2;Dbxref=GeneID:26431,GenBank:XP_030110390.1,MGI:MGI:1347053;Name=XP_030110390.1;gbkey=CDS;gene=Git2;product=ARF GTPase-activating protein GIT2 isoform X20;protein_id=XP_030110390.1;extra_copy_number=0
CM058245.1	Liftoff	CDS	116269305	116269356	.	-	.	ID=cds-XP_030110390.1;Parent=rna-XM_030254530.2;Dbxref=GeneID:26431,GenBank:XP_030110390.1,MGI:MGI:1347053;Name=XP_030110390.1;gbkey=CDS;gene=Git2;product=ARF GTPase-activating protein GIT2 isoform X20;protein_id=XP_030110390.1;extra_copy_number=0
CM058245.1	Liftoff	CDS	116270305	116270350	.	-	.	ID=cds-XP_030110390.1;Parent=rna-XM_030254530.2;Dbxref=GeneID:26431,GenBank:XP_030110390.1,MGI:MGI:1347053;Name=XP_030110390.1;gbkey=CDS;gene=Git2;product=ARF GTPase-activating protein GIT2 isoform X20;protein_id=XP_030110390.1;extra_copy_number=0
CM058245.1	Liftoff	CDS	116278599	116278693	.	-	.	ID=cds-XP_030110390.1;Parent=rna-XM_030254530.2;Dbxref=GeneID:26431,GenBank:XP_030110390.1,MGI:MGI:1347053;Name=XP_030110390.1;gbkey=CDS;gene=Git2;product=ARF GTPase-activating protein GIT2 isoform X20;protein_id=XP_030110390.1;extra_copy_number=0
CM058245.1	Liftoff	CDS	116281375	116281505	.	-	.	ID=cds-XP_030110390.1;Parent=rna-XM_030254530.2;Dbxref=GeneID:26431,GenBank:XP_030110390.1,MGI:MGI:1347053;Name=XP_030110390.1;gbkey=CDS;gene=Git2;product=ARF GTPase-activating protein GIT2 isoform X20;protein_id=XP_030110390.1;extra_copy_number=0
CM058245.1	Liftoff	CDS	116281615	116281701	.	-	.	ID=cds-XP_030110390.1;Parent=rna-XM_030254530.2;Dbxref=GeneID:26431,GenBank:XP_030110390.1,MGI:MGI:1347053;Name=XP_030110390.1;gbkey=CDS;gene=Git2;product=ARF GTPase-activating protein GIT2 isoform X20;protein_id=XP_030110390.1;extra_copy_number=0
CM058245.1	Liftoff	CDS	116283480	116283585	.	-	.	ID=cds-XP_030110390.1;Parent=rna-XM_030254530.2;Dbxref=GeneID:26431,GenBank:XP_030110390.1,MGI:MGI:1347053;Name=XP_030110390.1;gbkey=CDS;gene=Git2;product=ARF GTPase-activating protein GIT2 isoform X20;protein_id=XP_030110390.1;extra_copy_number=0
CM058245.1	Liftoff	CDS	116284126	116284238	.	-	.	ID=cds-XP_030110390.1;Parent=rna-XM_030254530.2;Dbxref=GeneID:26431,GenBank:XP_030110390.1,MGI:MGI:1347053;Name=XP_030110390.1;gbkey=CDS;gene=Git2;product=ARF GTPase-activating protein GIT2 isoform X20;protein_id=XP_030110390.1;extra_copy_number=0
CM058245.1	Liftoff	mRNA	116244438	116290553	.	-	.	ID=rna-XM_036165144.1;Parent=gene-Git2;Dbxref=GeneID:26431,GenBank:XM_036165144.1,MGI:MGI:1347053;Name=XM_036165144.1;gbkey=mRNA;gene=Git2;model_evidence=Supporting evidence includes similarity to: 6 mRNAs%2C 15 ESTs%2C 1108 long SRA reads%2C and 99%25 coverage of the annotated genomic feature by RNAseq alignments%2C including 49 samples with support for all annotated introns;product=GIT ArfGAP 2%2C transcript variant X14;transcript_id=XM_036165144.1;matches_ref_protein=True;valid_ORF=True;extra_copy_number=0
CM058245.1	Liftoff	exon	116244438	116247418	.	-	.	ID=exon-XM_036165144.1-19;Parent=rna-XM_036165144.1;Dbxref=GeneID:26431,GenBank:XM_036165144.1,MGI:MGI:1347053;gbkey=mRNA;gene=Git2;product=GIT ArfGAP 2%2C transcript variant X14;transcript_id=XM_036165144.1;extra_copy_number=0
CM058245.1	Liftoff	exon	116248016	116248079	.	-	.	ID=exon-XM_036165144.1-18;Parent=rna-XM_036165144.1;Dbxref=GeneID:26431,GenBank:XM_036165144.1,MGI:MGI:1347053;gbkey=mRNA;gene=Git2;product=GIT ArfGAP 2%2C transcript variant X14;transcript_id=XM_036165144.1;extra_copy_number=0
CM058245.1	Liftoff	exon	116250219	116250407	.	-	.	ID=exon-XM_036165144.1-17;Parent=rna-XM_036165144.1;Dbxref=GeneID:26431,GenBank:XM_036165144.1,MGI:MGI:1347053;gbkey=mRNA;gene=Git2;product=GIT ArfGAP 2%2C transcript variant X14;transcript_id=XM_036165144.1;extra_copy_number=0
CM058245.1	Liftoff	exon	116250887	116250969	.	-	.	ID=exon-XM_036165144.1-16;Parent=rna-XM_036165144.1;Dbxref=GeneID:26431,GenBank:XM_036165144.1,MGI:MGI:1347053;gbkey=mRNA;gene=Git2;product=GIT ArfGAP 2%2C transcript variant X14;transcript_id=XM_036165144.1;extra_copy_number=0
CM058245.1	Liftoff	exon	116254374	116254463	.	-	.	ID=exon-XM_036165144.1-15;Parent=rna-XM_036165144.1;Dbxref=GeneID:26431,GenBank:XM_036165144.1,MGI:MGI:1347053;gbkey=mRNA;gene=Git2;product=GIT ArfGAP 2%2C transcript variant X14;transcript_id=XM_036165144.1;extra_copy_number=0
CM058245.1	Liftoff	exon	116256059	116256307	.	-	.	ID=exon-XM_036165144.1-14;Parent=rna-XM_036165144.1;Dbxref=GeneID:26431,GenBank:XM_036165144.1,MGI:MGI:1347053;gbkey=mRNA;gene=Git2;product=GIT ArfGAP 2%2C transcript variant X14;transcript_id=XM_036165144.1;extra_copy_number=0
CM058245.1	Liftoff	exon	116260757	116260906	.	-	.	ID=exon-XM_036165144.1-13;Parent=rna-XM_036165144.1;Dbxref=GeneID:26431,GenBank:XM_036165144.1,MGI:MGI:1347053;gbkey=mRNA;gene=Git2;product=GIT ArfGAP 2%2C transcript variant X14;transcript_id=XM_036165144.1;extra_copy_number=0
CM058245.1	Liftoff	exon	116262455	116262597	.	-	.	ID=exon-XM_036165144.1-12;Parent=rna-XM_036165144.1;Dbxref=GeneID:26431,GenBank:XM_036165144.1,MGI:MGI:1347053;gbkey=mRNA;gene=Git2;product=GIT ArfGAP 2%2C transcript variant X14;transcript_id=XM_036165144.1;extra_copy_number=0
CM058245.1	Liftoff	exon	116265210	116265321	.	-	.	ID=exon-XM_036165144.1-11;Parent=rna-XM_036165144.1;Dbxref=GeneID:26431,GenBank:XM_036165144.1,MGI:MGI:1347053;gbkey=mRNA;gene=Git2;product=GIT ArfGAP 2%2C transcript variant X14;transcript_id=XM_036165144.1;extra_copy_number=0
CM058245.1	Liftoff	exon	116266269	116266366	.	-	.	ID=exon-XM_036165144.1-10;Parent=rna-XM_036165144.1;Dbxref=GeneID:26431,GenBank:XM_036165144.1,MGI:MGI:1347053;gbkey=mRNA;gene=Git2;product=GIT ArfGAP 2%2C transcript variant X14;transcript_id=XM_036165144.1;extra_copy_number=0
CM058245.1	Liftoff	exon	116266588	116266660	.	-	.	ID=exon-XM_036165144.1-9;Parent=rna-XM_036165144.1;Dbxref=GeneID:26431,GenBank:XM_036165144.1,MGI:MGI:1347053;gbkey=mRNA;gene=Git2;product=GIT ArfGAP 2%2C transcript variant X14;transcript_id=XM_036165144.1;extra_copy_number=0
CM058245.1	Liftoff	exon	116269305	116269356	.	-	.	ID=exon-XM_036165144.1-8;Parent=rna-XM_036165144.1;Dbxref=GeneID:26431,GenBank:XM_036165144.1,MGI:MGI:1347053;gbkey=mRNA;gene=Git2;product=GIT ArfGAP 2%2C transcript variant X14;transcript_id=XM_036165144.1;extra_copy_number=0
CM058245.1	Liftoff	exon	116270305	116270350	.	-	.	ID=exon-XM_036165144.1-7;Parent=rna-XM_036165144.1;Dbxref=GeneID:26431,GenBank:XM_036165144.1,MGI:MGI:1347053;gbkey=mRNA;gene=Git2;product=GIT ArfGAP 2%2C transcript variant X14;transcript_id=XM_036165144.1;extra_copy_number=0
CM058245.1	Liftoff	exon	116278599	116278693	.	-	.	ID=exon-XM_036165144.1-6;Parent=rna-XM_036165144.1;Dbxref=GeneID:26431,GenBank:XM_036165144.1,MGI:MGI:1347053;gbkey=mRNA;gene=Git2;product=GIT ArfGAP 2%2C transcript variant X14;transcript_id=XM_036165144.1;extra_copy_number=0
CM058245.1	Liftoff	exon	116281375	116281505	.	-	.	ID=exon-XM_036165144.1-5;Parent=rna-XM_036165144.1;Dbxref=GeneID:26431,GenBank:XM_036165144.1,MGI:MGI:1347053;gbkey=mRNA;gene=Git2;product=GIT ArfGAP 2%2C transcript variant X14;transcript_id=XM_036165144.1;extra_copy_number=0
CM058245.1	Liftoff	exon	116281615	116281701	.	-	.	ID=exon-XM_036165144.1-4;Parent=rna-XM_036165144.1;Dbxref=GeneID:26431,GenBank:XM_036165144.1,MGI:MGI:1347053;gbkey=mRNA;gene=Git2;product=GIT ArfGAP 2%2C transcript variant X14;transcript_id=XM_036165144.1;extra_copy_number=0
CM058245.1	Liftoff	exon	116283480	116283585	.	-	.	ID=exon-XM_036165144.1-3;Parent=rna-XM_036165144.1;Dbxref=GeneID:26431,GenBank:XM_036165144.1,MGI:MGI:1347053;gbkey=mRNA;gene=Git2;product=GIT ArfGAP 2%2C transcript variant X14;transcript_id=XM_036165144.1;extra_copy_number=0
CM058245.1	Liftoff	exon	116284126	116284238	.	-	.	ID=exon-XM_036165144.1-2;Parent=rna-XM_036165144.1;Dbxref=GeneID:26431,GenBank:XM_036165144.1,MGI:MGI:1347053;gbkey=mRNA;gene=Git2;product=GIT ArfGAP 2%2C transcript variant X14;transcript_id=XM_036165144.1;extra_copy_number=0
CM058245.1	Liftoff	exon	116290344	116290553	.	-	.	ID=exon-XM_036165144.1-1;Parent=rna-XM_036165144.1;Dbxref=GeneID:26431,GenBank:XM_036165144.1,MGI:MGI:1347053;gbkey=mRNA;gene=Git2;product=GIT ArfGAP 2%2C transcript variant X14;transcript_id=XM_036165144.1;extra_copy_number=0
CM058245.1	Liftoff	CDS	116247206	116247418	.	-	.	ID=cds-XP_036021037.1;Parent=rna-XM_036165144.1;Dbxref=GeneID:26431,GenBank:XP_036021037.1,MGI:MGI:1347053;Name=XP_036021037.1;gbkey=CDS;gene=Git2;product=ARF GTPase-activating protein GIT2 isoform X14;protein_id=XP_036021037.1;extra_copy_number=0
CM058245.1	Liftoff	CDS	116248016	116248079	.	-	.	ID=cds-XP_036021037.1;Parent=rna-XM_036165144.1;Dbxref=GeneID:26431,GenBank:XP_036021037.1,MGI:MGI:1347053;Name=XP_036021037.1;gbkey=CDS;gene=Git2;product=ARF GTPase-activating protein GIT2 isoform X14;protein_id=XP_036021037.1;extra_copy_number=0
CM058245.1	Liftoff	CDS	116250219	116250407	.	-	.	ID=cds-XP_036021037.1;Parent=rna-XM_036165144.1;Dbxref=GeneID:26431,GenBank:XP_036021037.1,MGI:MGI:1347053;Name=XP_036021037.1;gbkey=CDS;gene=Git2;product=ARF GTPase-activating protein GIT2 isoform X14;protein_id=XP_036021037.1;extra_copy_number=0
CM058245.1	Liftoff	CDS	116250887	116250969	.	-	.	ID=cds-XP_036021037.1;Parent=rna-XM_036165144.1;Dbxref=GeneID:26431,GenBank:XP_036021037.1,MGI:MGI:1347053;Name=XP_036021037.1;gbkey=CDS;gene=Git2;product=ARF GTPase-activating protein GIT2 isoform X14;protein_id=XP_036021037.1;extra_copy_number=0
CM058245.1	Liftoff	CDS	116254374	116254463	.	-	.	ID=cds-XP_036021037.1;Parent=rna-XM_036165144.1;Dbxref=GeneID:26431,GenBank:XP_036021037.1,MGI:MGI:1347053;Name=XP_036021037.1;gbkey=CDS;gene=Git2;product=ARF GTPase-activating protein GIT2 isoform X14;protein_id=XP_036021037.1;extra_copy_number=0
CM058245.1	Liftoff	CDS	116256059	116256307	.	-	.	ID=cds-XP_036021037.1;Parent=rna-XM_036165144.1;Dbxref=GeneID:26431,GenBank:XP_036021037.1,MGI:MGI:1347053;Name=XP_036021037.1;gbkey=CDS;gene=Git2;product=ARF GTPase-activating protein GIT2 isoform X14;protein_id=XP_036021037.1;extra_copy_number=0
CM058245.1	Liftoff	CDS	116260757	116260906	.	-	.	ID=cds-XP_036021037.1;Parent=rna-XM_036165144.1;Dbxref=GeneID:26431,GenBank:XP_036021037.1,MGI:MGI:1347053;Name=XP_036021037.1;gbkey=CDS;gene=Git2;product=ARF GTPase-activating protein GIT2 isoform X14;protein_id=XP_036021037.1;extra_copy_number=0
CM058245.1	Liftoff	CDS	116262455	116262597	.	-	.	ID=cds-XP_036021037.1;Parent=rna-XM_036165144.1;Dbxref=GeneID:26431,GenBank:XP_036021037.1,MGI:MGI:1347053;Name=XP_036021037.1;gbkey=CDS;gene=Git2;product=ARF GTPase-activating protein GIT2 isoform X14;protein_id=XP_036021037.1;extra_copy_number=0
CM058245.1	Liftoff	CDS	116265210	116265321	.	-	.	ID=cds-XP_036021037.1;Parent=rna-XM_036165144.1;Dbxref=GeneID:26431,GenBank:XP_036021037.1,MGI:MGI:1347053;Name=XP_036021037.1;gbkey=CDS;gene=Git2;product=ARF GTPase-activating protein GIT2 isoform X14;protein_id=XP_036021037.1;extra_copy_number=0
CM058245.1	Liftoff	CDS	116266269	116266366	.	-	.	ID=cds-XP_036021037.1;Parent=rna-XM_036165144.1;Dbxref=GeneID:26431,GenBank:XP_036021037.1,MGI:MGI:1347053;Name=XP_036021037.1;gbkey=CDS;gene=Git2;product=ARF GTPase-activating protein GIT2 isoform X14;protein_id=XP_036021037.1;extra_copy_number=0
CM058245.1	Liftoff	CDS	116266588	116266660	.	-	.	ID=cds-XP_036021037.1;Parent=rna-XM_036165144.1;Dbxref=GeneID:26431,GenBank:XP_036021037.1,MGI:MGI:1347053;Name=XP_036021037.1;gbkey=CDS;gene=Git2;product=ARF GTPase-activating protein GIT2 isoform X14;protein_id=XP_036021037.1;extra_copy_number=0
CM058245.1	Liftoff	CDS	116269305	116269356	.	-	.	ID=cds-XP_036021037.1;Parent=rna-XM_036165144.1;Dbxref=GeneID:26431,GenBank:XP_036021037.1,MGI:MGI:1347053;Name=XP_036021037.1;gbkey=CDS;gene=Git2;product=ARF GTPase-activating protein GIT2 isoform X14;protein_id=XP_036021037.1;extra_copy_number=0
CM058245.1	Liftoff	CDS	116270305	116270350	.	-	.	ID=cds-XP_036021037.1;Parent=rna-XM_036165144.1;Dbxref=GeneID:26431,GenBank:XP_036021037.1,MGI:MGI:1347053;Name=XP_036021037.1;gbkey=CDS;gene=Git2;product=ARF GTPase-activating protein GIT2 isoform X14;protein_id=XP_036021037.1;extra_copy_number=0
CM058245.1	Liftoff	CDS	116278599	116278693	.	-	.	ID=cds-XP_036021037.1;Parent=rna-XM_036165144.1;Dbxref=GeneID:26431,GenBank:XP_036021037.1,MGI:MGI:1347053;Name=XP_036021037.1;gbkey=CDS;gene=Git2;product=ARF GTPase-activating protein GIT2 isoform X14;protein_id=XP_036021037.1;extra_copy_number=0
CM058245.1	Liftoff	CDS	116281375	116281505	.	-	.	ID=cds-XP_036021037.1;Parent=rna-XM_036165144.1;Dbxref=GeneID:26431,GenBank:XP_036021037.1,MGI:MGI:1347053;Name=XP_036021037.1;gbkey=CDS;gene=Git2;product=ARF GTPase-activating protein GIT2 isoform X14;protein_id=XP_036021037.1;extra_copy_number=0
CM058245.1	Liftoff	CDS	116281615	116281701	.	-	.	ID=cds-XP_036021037.1;Parent=rna-XM_036165144.1;Dbxref=GeneID:26431,GenBank:XP_036021037.1,MGI:MGI:1347053;Name=XP_036021037.1;gbkey=CDS;gene=Git2;product=ARF GTPase-activating protein GIT2 isoform X14;protein_id=XP_036021037.1;extra_copy_number=0
CM058245.1	Liftoff	CDS	116283480	116283585	.	-	.	ID=cds-XP_036021037.1;Parent=rna-XM_036165144.1;Dbxref=GeneID:26431,GenBank:XP_036021037.1,MGI:MGI:1347053;Name=XP_036021037.1;gbkey=CDS;gene=Git2;product=ARF GTPase-activating protein GIT2 isoform X14;protein_id=XP_036021037.1;extra_copy_number=0
CM058245.1	Liftoff	CDS	116284126	116284238	.	-	.	ID=cds-XP_036021037.1;Parent=rna-XM_036165144.1;Dbxref=GeneID:26431,GenBank:XP_036021037.1,MGI:MGI:1347053;Name=XP_036021037.1;gbkey=CDS;gene=Git2;product=ARF GTPase-activating protein GIT2 isoform X14;protein_id=XP_036021037.1;extra_copy_number=0
CM058245.1	Liftoff	mRNA	116246598	116291616	.	-	.	ID=rna-XM_030254523.2;Parent=gene-Git2;Dbxref=GeneID:26431,GenBank:XM_030254523.2,MGI:MGI:1347053;Name=XM_030254523.2;gbkey=mRNA;gene=Git2;model_evidence=Supporting evidence includes similarity to: 9 mRNAs%2C 14 ESTs%2C 2 Proteins%2C 1237 long SRA reads%2C and 100%25 coverage of the annotated genomic feature by RNAseq alignments%2C including 51 samples with support for all annotated introns;product=GIT ArfGAP 2%2C transcript variant X9;transcript_id=XM_030254523.2;matches_ref_protein=True;valid_ORF=True;extra_copy_number=0
CM058245.1	Liftoff	exon	116246598	116247418	.	-	.	ID=exon-XM_030254523.2-19;Parent=rna-XM_030254523.2;Dbxref=GeneID:26431,GenBank:XM_030254523.2,MGI:MGI:1347053;gbkey=mRNA;gene=Git2;product=GIT ArfGAP 2%2C transcript variant X9;transcript_id=XM_030254523.2;extra_copy_number=0
CM058245.1	Liftoff	exon	116248016	116248079	.	-	.	ID=exon-XM_030254523.2-18;Parent=rna-XM_030254523.2;Dbxref=GeneID:26431,GenBank:XM_030254523.2,MGI:MGI:1347053;gbkey=mRNA;gene=Git2;product=GIT ArfGAP 2%2C transcript variant X9;transcript_id=XM_030254523.2;extra_copy_number=0
CM058245.1	Liftoff	exon	116250219	116250407	.	-	.	ID=exon-XM_030254523.2-17;Parent=rna-XM_030254523.2;Dbxref=GeneID:26431,GenBank:XM_030254523.2,MGI:MGI:1347053;gbkey=mRNA;gene=Git2;product=GIT ArfGAP 2%2C transcript variant X9;transcript_id=XM_030254523.2;extra_copy_number=0
CM058245.1	Liftoff	exon	116250887	116250969	.	-	.	ID=exon-XM_030254523.2-16;Parent=rna-XM_030254523.2;Dbxref=GeneID:26431,GenBank:XM_030254523.2,MGI:MGI:1347053;gbkey=mRNA;gene=Git2;product=GIT ArfGAP 2%2C transcript variant X9;transcript_id=XM_030254523.2;extra_copy_number=0
CM058245.1	Liftoff	exon	116256059	116256307	.	-	.	ID=exon-XM_030254523.2-15;Parent=rna-XM_030254523.2;Dbxref=GeneID:26431,GenBank:XM_030254523.2,MGI:MGI:1347053;gbkey=mRNA;gene=Git2;product=GIT ArfGAP 2%2C transcript variant X9;transcript_id=XM_030254523.2;extra_copy_number=0
CM058245.1	Liftoff	exon	116260757	116260906	.	-	.	ID=exon-XM_030254523.2-14;Parent=rna-XM_030254523.2;Dbxref=GeneID:26431,GenBank:XM_030254523.2,MGI:MGI:1347053;gbkey=mRNA;gene=Git2;product=GIT ArfGAP 2%2C transcript variant X9;transcript_id=XM_030254523.2;extra_copy_number=0
CM058245.1	Liftoff	exon	116262455	116262597	.	-	.	ID=exon-XM_030254523.2-13;Parent=rna-XM_030254523.2;Dbxref=GeneID:26431,GenBank:XM_030254523.2,MGI:MGI:1347053;gbkey=mRNA;gene=Git2;product=GIT ArfGAP 2%2C transcript variant X9;transcript_id=XM_030254523.2;extra_copy_number=0
CM058245.1	Liftoff	exon	116265210	116265321	.	-	.	ID=exon-XM_030254523.2-12;Parent=rna-XM_030254523.2;Dbxref=GeneID:26431,GenBank:XM_030254523.2,MGI:MGI:1347053;gbkey=mRNA;gene=Git2;product=GIT ArfGAP 2%2C transcript variant X9;transcript_id=XM_030254523.2;extra_copy_number=0
CM058245.1	Liftoff	exon	116266269	116266366	.	-	.	ID=exon-XM_030254523.2-11;Parent=rna-XM_030254523.2;Dbxref=GeneID:26431,GenBank:XM_030254523.2,MGI:MGI:1347053;gbkey=mRNA;gene=Git2;product=GIT ArfGAP 2%2C transcript variant X9;transcript_id=XM_030254523.2;extra_copy_number=0
CM058245.1	Liftoff	exon	116266588	116266660	.	-	.	ID=exon-XM_030254523.2-10;Parent=rna-XM_030254523.2;Dbxref=GeneID:26431,GenBank:XM_030254523.2,MGI:MGI:1347053;gbkey=mRNA;gene=Git2;product=GIT ArfGAP 2%2C transcript variant X9;transcript_id=XM_030254523.2;extra_copy_number=0
CM058245.1	Liftoff	exon	116269305	116269353	.	-	.	ID=exon-XM_030254523.2-9;Parent=rna-XM_030254523.2;Dbxref=GeneID:26431,GenBank:XM_030254523.2,MGI:MGI:1347053;gbkey=mRNA;gene=Git2;product=GIT ArfGAP 2%2C transcript variant X9;transcript_id=XM_030254523.2;extra_copy_number=0
CM058245.1	Liftoff	exon	116270305	116270350	.	-	.	ID=exon-XM_030254523.2-8;Parent=rna-XM_030254523.2;Dbxref=GeneID:26431,GenBank:XM_030254523.2,MGI:MGI:1347053;gbkey=mRNA;gene=Git2;product=GIT ArfGAP 2%2C transcript variant X9;transcript_id=XM_030254523.2;extra_copy_number=0
CM058245.1	Liftoff	exon	116278599	116278693	.	-	.	ID=exon-XM_030254523.2-7;Parent=rna-XM_030254523.2;Dbxref=GeneID:26431,GenBank:XM_030254523.2,MGI:MGI:1347053;gbkey=mRNA;gene=Git2;product=GIT ArfGAP 2%2C transcript variant X9;transcript_id=XM_030254523.2;extra_copy_number=0
CM058245.1	Liftoff	exon	116281375	116281505	.	-	.	ID=exon-XM_030254523.2-6;Parent=rna-XM_030254523.2;Dbxref=GeneID:26431,GenBank:XM_030254523.2,MGI:MGI:1347053;gbkey=mRNA;gene=Git2;product=GIT ArfGAP 2%2C transcript variant X9;transcript_id=XM_030254523.2;extra_copy_number=0
CM058245.1	Liftoff	exon	116281615	116281701	.	-	.	ID=exon-XM_030254523.2-5;Parent=rna-XM_030254523.2;Dbxref=GeneID:26431,GenBank:XM_030254523.2,MGI:MGI:1347053;gbkey=mRNA;gene=Git2;product=GIT ArfGAP 2%2C transcript variant X9;transcript_id=XM_030254523.2;extra_copy_number=0
CM058245.1	Liftoff	exon	116283480	116283585	.	-	.	ID=exon-XM_030254523.2-4;Parent=rna-XM_030254523.2;Dbxref=GeneID:26431,GenBank:XM_030254523.2,MGI:MGI:1347053;gbkey=mRNA;gene=Git2;product=GIT ArfGAP 2%2C transcript variant X9;transcript_id=XM_030254523.2;extra_copy_number=0
CM058245.1	Liftoff	exon	116284126	116284238	.	-	.	ID=exon-XM_030254523.2-3;Parent=rna-XM_030254523.2;Dbxref=GeneID:26431,GenBank:XM_030254523.2,MGI:MGI:1347053;gbkey=mRNA;gene=Git2;product=GIT ArfGAP 2%2C transcript variant X9;transcript_id=XM_030254523.2;extra_copy_number=0
CM058245.1	Liftoff	exon	116286647	116286780	.	-	.	ID=exon-XM_030254523.2-2;Parent=rna-XM_030254523.2;Dbxref=GeneID:26431,GenBank:XM_030254523.2,MGI:MGI:1347053;gbkey=mRNA;gene=Git2;product=GIT ArfGAP 2%2C transcript variant X9;transcript_id=XM_030254523.2;extra_copy_number=0
CM058245.1	Liftoff	exon	116290344	116291616	.	-	.	ID=exon-XM_030254523.2-1;Parent=rna-XM_030254523.2;Dbxref=GeneID:26431,GenBank:XM_030254523.2,MGI:MGI:1347053;gbkey=mRNA;gene=Git2;product=GIT ArfGAP 2%2C transcript variant X9;transcript_id=XM_030254523.2;extra_copy_number=0
CM058245.1	Liftoff	CDS	116247206	116247418	.	-	.	ID=cds-XP_030110383.1;Parent=rna-XM_030254523.2;Dbxref=GeneID:26431,GenBank:XP_030110383.1,MGI:MGI:1347053;Name=XP_030110383.1;gbkey=CDS;gene=Git2;product=ARF GTPase-activating protein GIT2 isoform X9;protein_id=XP_030110383.1;extra_copy_number=0
CM058245.1	Liftoff	CDS	116248016	116248079	.	-	.	ID=cds-XP_030110383.1;Parent=rna-XM_030254523.2;Dbxref=GeneID:26431,GenBank:XP_030110383.1,MGI:MGI:1347053;Name=XP_030110383.1;gbkey=CDS;gene=Git2;product=ARF GTPase-activating protein GIT2 isoform X9;protein_id=XP_030110383.1;extra_copy_number=0
CM058245.1	Liftoff	CDS	116250219	116250407	.	-	.	ID=cds-XP_030110383.1;Parent=rna-XM_030254523.2;Dbxref=GeneID:26431,GenBank:XP_030110383.1,MGI:MGI:1347053;Name=XP_030110383.1;gbkey=CDS;gene=Git2;product=ARF GTPase-activating protein GIT2 isoform X9;protein_id=XP_030110383.1;extra_copy_number=0
CM058245.1	Liftoff	CDS	116250887	116250969	.	-	.	ID=cds-XP_030110383.1;Parent=rna-XM_030254523.2;Dbxref=GeneID:26431,GenBank:XP_030110383.1,MGI:MGI:1347053;Name=XP_030110383.1;gbkey=CDS;gene=Git2;product=ARF GTPase-activating protein GIT2 isoform X9;protein_id=XP_030110383.1;extra_copy_number=0
CM058245.1	Liftoff	CDS	116256059	116256307	.	-	.	ID=cds-XP_030110383.1;Parent=rna-XM_030254523.2;Dbxref=GeneID:26431,GenBank:XP_030110383.1,MGI:MGI:1347053;Name=XP_030110383.1;gbkey=CDS;gene=Git2;product=ARF GTPase-activating protein GIT2 isoform X9;protein_id=XP_030110383.1;extra_copy_number=0
CM058245.1	Liftoff	CDS	116260757	116260906	.	-	.	ID=cds-XP_030110383.1;Parent=rna-XM_030254523.2;Dbxref=GeneID:26431,GenBank:XP_030110383.1,MGI:MGI:1347053;Name=XP_030110383.1;gbkey=CDS;gene=Git2;product=ARF GTPase-activating protein GIT2 isoform X9;protein_id=XP_030110383.1;extra_copy_number=0
CM058245.1	Liftoff	CDS	116262455	116262597	.	-	.	ID=cds-XP_030110383.1;Parent=rna-XM_030254523.2;Dbxref=GeneID:26431,GenBank:XP_030110383.1,MGI:MGI:1347053;Name=XP_030110383.1;gbkey=CDS;gene=Git2;product=ARF GTPase-activating protein GIT2 isoform X9;protein_id=XP_030110383.1;extra_copy_number=0
CM058245.1	Liftoff	CDS	116265210	116265321	.	-	.	ID=cds-XP_030110383.1;Parent=rna-XM_030254523.2;Dbxref=GeneID:26431,GenBank:XP_030110383.1,MGI:MGI:1347053;Name=XP_030110383.1;gbkey=CDS;gene=Git2;product=ARF GTPase-activating protein GIT2 isoform X9;protein_id=XP_030110383.1;extra_copy_number=0
CM058245.1	Liftoff	CDS	116266269	116266366	.	-	.	ID=cds-XP_030110383.1;Parent=rna-XM_030254523.2;Dbxref=GeneID:26431,GenBank:XP_030110383.1,MGI:MGI:1347053;Name=XP_030110383.1;gbkey=CDS;gene=Git2;product=ARF GTPase-activating protein GIT2 isoform X9;protein_id=XP_030110383.1;extra_copy_number=0
CM058245.1	Liftoff	CDS	116266588	116266660	.	-	.	ID=cds-XP_030110383.1;Parent=rna-XM_030254523.2;Dbxref=GeneID:26431,GenBank:XP_030110383.1,MGI:MGI:1347053;Name=XP_030110383.1;gbkey=CDS;gene=Git2;product=ARF GTPase-activating protein GIT2 isoform X9;protein_id=XP_030110383.1;extra_copy_number=0
CM058245.1	Liftoff	CDS	116269305	116269353	.	-	.	ID=cds-XP_030110383.1;Parent=rna-XM_030254523.2;Dbxref=GeneID:26431,GenBank:XP_030110383.1,MGI:MGI:1347053;Name=XP_030110383.1;gbkey=CDS;gene=Git2;product=ARF GTPase-activating protein GIT2 isoform X9;protein_id=XP_030110383.1;extra_copy_number=0
CM058245.1	Liftoff	CDS	116270305	116270350	.	-	.	ID=cds-XP_030110383.1;Parent=rna-XM_030254523.2;Dbxref=GeneID:26431,GenBank:XP_030110383.1,MGI:MGI:1347053;Name=XP_030110383.1;gbkey=CDS;gene=Git2;product=ARF GTPase-activating protein GIT2 isoform X9;protein_id=XP_030110383.1;extra_copy_number=0
CM058245.1	Liftoff	CDS	116278599	116278693	.	-	.	ID=cds-XP_030110383.1;Parent=rna-XM_030254523.2;Dbxref=GeneID:26431,GenBank:XP_030110383.1,MGI:MGI:1347053;Name=XP_030110383.1;gbkey=CDS;gene=Git2;product=ARF GTPase-activating protein GIT2 isoform X9;protein_id=XP_030110383.1;extra_copy_number=0
CM058245.1	Liftoff	CDS	116281375	116281505	.	-	.	ID=cds-XP_030110383.1;Parent=rna-XM_030254523.2;Dbxref=GeneID:26431,GenBank:XP_030110383.1,MGI:MGI:1347053;Name=XP_030110383.1;gbkey=CDS;gene=Git2;product=ARF GTPase-activating protein GIT2 isoform X9;protein_id=XP_030110383.1;extra_copy_number=0
CM058245.1	Liftoff	CDS	116281615	116281701	.	-	.	ID=cds-XP_030110383.1;Parent=rna-XM_030254523.2;Dbxref=GeneID:26431,GenBank:XP_030110383.1,MGI:MGI:1347053;Name=XP_030110383.1;gbkey=CDS;gene=Git2;product=ARF GTPase-activating protein GIT2 isoform X9;protein_id=XP_030110383.1;extra_copy_number=0
CM058245.1	Liftoff	CDS	116283480	116283585	.	-	.	ID=cds-XP_030110383.1;Parent=rna-XM_030254523.2;Dbxref=GeneID:26431,GenBank:XP_030110383.1,MGI:MGI:1347053;Name=XP_030110383.1;gbkey=CDS;gene=Git2;product=ARF GTPase-activating protein GIT2 isoform X9;protein_id=XP_030110383.1;extra_copy_number=0
CM058245.1	Liftoff	CDS	116284126	116284238	.	-	.	ID=cds-XP_030110383.1;Parent=rna-XM_030254523.2;Dbxref=GeneID:26431,GenBank:XP_030110383.1,MGI:MGI:1347053;Name=XP_030110383.1;gbkey=CDS;gene=Git2;product=ARF GTPase-activating protein GIT2 isoform X9;protein_id=XP_030110383.1;extra_copy_number=0
CM058245.1	Liftoff	CDS	116286647	116286780	.	-	.	ID=cds-XP_030110383.1;Parent=rna-XM_030254523.2;Dbxref=GeneID:26431,GenBank:XP_030110383.1,MGI:MGI:1347053;Name=XP_030110383.1;gbkey=CDS;gene=Git2;product=ARF GTPase-activating protein GIT2 isoform X9;protein_id=XP_030110383.1;extra_copy_number=0
CM058245.1	Liftoff	CDS	116290344	116290395	.	-	.	ID=cds-XP_030110383.1;Parent=rna-XM_030254523.2;Dbxref=GeneID:26431,GenBank:XP_030110383.1,MGI:MGI:1347053;Name=XP_030110383.1;gbkey=CDS;gene=Git2;product=ARF GTPase-activating protein GIT2 isoform X9;protein_id=XP_030110383.1;extra_copy_number=0
CM058245.1	Liftoff	gene	116290763	116292013	.	-	.	ID=gene-4930515G01Rik;Dbxref=GeneID:67642,MGI:MGI:1914892;Name=4930515G01Rik;description=RIKEN cDNA 4930515G01 gene;gbkey=Gene;gene=4930515G01Rik;gene_biotype=lncRNA;coverage=1.0;sequence_ID=1.0;extra_copy_number=0;copy_num_ID=gene-4930515G01Rik_0
CM058245.1	Liftoff	lnc_RNA	116290763	116292013	.	-	.	ID=rna-NR_027872.1;Parent=gene-4930515G01Rik;Dbxref=GeneID:67642,GenBank:NR_027872.1,MGI:MGI:1914892;Name=NR_027872.1;gbkey=ncRNA;gene=4930515G01Rik;product=RIKEN cDNA 4930515G01 gene;transcript_id=NR_027872.1;extra_copy_number=0
CM058245.1	Liftoff	exon	116290763	116292013	.	-	.	ID=exon-NR_027872.1-1;Parent=rna-NR_027872.1;Dbxref=GeneID:67642,GenBank:NR_027872.1,MGI:MGI:1914892;gbkey=ncRNA;gene=4930515G01Rik;product=RIKEN cDNA 4930515G01 gene;transcript_id=NR_027872.1;extra_copy_number=0
CM058245.1	Liftoff	gene	116291978	116322860	.	+	.	ID=gene-Ankrd13a;Dbxref=GeneID:68420,MGI:MGI:1915670;Name=Ankrd13a;description=ankyrin repeat domain 13a;gbkey=Gene;gene=Ankrd13a;gene_biotype=protein_coding;gene_synonym=1100001D10Rik,ANKRD13;coverage=1.0;sequence_ID=1.0;valid_ORFs=2;extra_copy_number=0;copy_num_ID=gene-Ankrd13a_0
CM058245.1	Liftoff	mRNA	116291978	116322860	.	+	.	ID=rna-NM_001378897.1;Parent=gene-Ankrd13a;Dbxref=GeneID:68420,GenBank:NM_001378897.1,MGI:MGI:1915670;Name=NM_001378897.1;gbkey=mRNA;gene=Ankrd13a;product=ankyrin repeat domain 13a%2C transcript variant 2;transcript_id=NM_001378897.1;matches_ref_protein=True;valid_ORF=True;extra_copy_number=0
CM058245.1	Liftoff	exon	116291978	116292354	.	+	.	ID=exon-NM_001378897.1-1;Parent=rna-NM_001378897.1;Dbxref=GeneID:68420,GenBank:NM_001378897.1,MGI:MGI:1915670;gbkey=mRNA;gene=Ankrd13a;product=ankyrin repeat domain 13a%2C transcript variant 2;transcript_id=NM_001378897.1;extra_copy_number=0
CM058245.1	Liftoff	exon	116302976	116303108	.	+	.	ID=exon-NM_001378897.1-2;Parent=rna-NM_001378897.1;Dbxref=GeneID:68420,GenBank:NM_001378897.1,MGI:MGI:1915670;gbkey=mRNA;gene=Ankrd13a;product=ankyrin repeat domain 13a%2C transcript variant 2;transcript_id=NM_001378897.1;extra_copy_number=0
CM058245.1	Liftoff	exon	116303720	116303844	.	+	.	ID=exon-NM_001378897.1-3;Parent=rna-NM_001378897.1;Dbxref=GeneID:68420,GenBank:NM_001378897.1,MGI:MGI:1915670;gbkey=mRNA;gene=Ankrd13a;product=ankyrin repeat domain 13a%2C transcript variant 2;transcript_id=NM_001378897.1;extra_copy_number=0
CM058245.1	Liftoff	exon	116306343	116306388	.	+	.	ID=exon-NM_001378897.1-4;Parent=rna-NM_001378897.1;Dbxref=GeneID:68420,GenBank:NM_001378897.1,MGI:MGI:1915670;gbkey=mRNA;gene=Ankrd13a;product=ankyrin repeat domain 13a%2C transcript variant 2;transcript_id=NM_001378897.1;extra_copy_number=0
CM058245.1	Liftoff	exon	116308299	116308442	.	+	.	ID=exon-NM_001378897.1-5;Parent=rna-NM_001378897.1;Dbxref=GeneID:68420,GenBank:NM_001378897.1,MGI:MGI:1915670;gbkey=mRNA;gene=Ankrd13a;product=ankyrin repeat domain 13a%2C transcript variant 2;transcript_id=NM_001378897.1;extra_copy_number=0
CM058245.1	Liftoff	exon	116309135	116309324	.	+	.	ID=exon-NM_001378897.1-6;Parent=rna-NM_001378897.1;Dbxref=GeneID:68420,GenBank:NM_001378897.1,MGI:MGI:1915670;gbkey=mRNA;gene=Ankrd13a;product=ankyrin repeat domain 13a%2C transcript variant 2;transcript_id=NM_001378897.1;extra_copy_number=0
CM058245.1	Liftoff	exon	116312716	116312782	.	+	.	ID=exon-NM_001378897.1-7;Parent=rna-NM_001378897.1;Dbxref=GeneID:68420,GenBank:NM_001378897.1,MGI:MGI:1915670;gbkey=mRNA;gene=Ankrd13a;product=ankyrin repeat domain 13a%2C transcript variant 2;transcript_id=NM_001378897.1;extra_copy_number=0
CM058245.1	Liftoff	exon	116313869	116313950	.	+	.	ID=exon-NM_001378897.1-8;Parent=rna-NM_001378897.1;Dbxref=GeneID:68420,GenBank:NM_001378897.1,MGI:MGI:1915670;gbkey=mRNA;gene=Ankrd13a;product=ankyrin repeat domain 13a%2C transcript variant 2;transcript_id=NM_001378897.1;extra_copy_number=0
CM058245.1	Liftoff	exon	116314888	116314949	.	+	.	ID=exon-NM_001378897.1-9;Parent=rna-NM_001378897.1;Dbxref=GeneID:68420,GenBank:NM_001378897.1,MGI:MGI:1915670;gbkey=mRNA;gene=Ankrd13a;product=ankyrin repeat domain 13a%2C transcript variant 2;transcript_id=NM_001378897.1;extra_copy_number=0
```
