## Supplementary material for "Chromosome-scale genome assembly of B10.RIII, an autoimmune susceptible mouse strain": b10_swarm.gff3 (part 288 of 931)

```
CM058245.1	Liftoff	exon	116315553	116315686	.	+	.	ID=exon-NM_001378897.1-10;Parent=rna-NM_001378897.1;Dbxref=GeneID:68420,GenBank:NM_001378897.1,MGI:MGI:1915670;gbkey=mRNA;gene=Ankrd13a;product=ankyrin repeat domain 13a%2C transcript variant 2;transcript_id=NM_001378897.1;extra_copy_number=0
CM058245.1	Liftoff	exon	116316423	116316580	.	+	.	ID=exon-NM_001378897.1-11;Parent=rna-NM_001378897.1;Dbxref=GeneID:68420,GenBank:NM_001378897.1,MGI:MGI:1915670;gbkey=mRNA;gene=Ankrd13a;product=ankyrin repeat domain 13a%2C transcript variant 2;transcript_id=NM_001378897.1;extra_copy_number=0
CM058245.1	Liftoff	exon	116317744	116317851	.	+	.	ID=exon-NM_001378897.1-12;Parent=rna-NM_001378897.1;Dbxref=GeneID:68420,GenBank:NM_001378897.1,MGI:MGI:1915670;gbkey=mRNA;gene=Ankrd13a;product=ankyrin repeat domain 13a%2C transcript variant 2;transcript_id=NM_001378897.1;extra_copy_number=0
CM058245.1	Liftoff	exon	116318695	116318855	.	+	.	ID=exon-NM_001378897.1-13;Parent=rna-NM_001378897.1;Dbxref=GeneID:68420,GenBank:NM_001378897.1,MGI:MGI:1915670;gbkey=mRNA;gene=Ankrd13a;product=ankyrin repeat domain 13a%2C transcript variant 2;transcript_id=NM_001378897.1;extra_copy_number=0
CM058245.1	Liftoff	exon	116320596	116320663	.	+	.	ID=exon-NM_001378897.1-14;Parent=rna-NM_001378897.1;Dbxref=GeneID:68420,GenBank:NM_001378897.1,MGI:MGI:1915670;gbkey=mRNA;gene=Ankrd13a;product=ankyrin repeat domain 13a%2C transcript variant 2;transcript_id=NM_001378897.1;extra_copy_number=0
CM058245.1	Liftoff	exon	116321268	116322860	.	+	.	ID=exon-NM_001378897.1-15;Parent=rna-NM_001378897.1;Dbxref=GeneID:68420,GenBank:NM_001378897.1,MGI:MGI:1915670;gbkey=mRNA;gene=Ankrd13a;product=ankyrin repeat domain 13a%2C transcript variant 2;transcript_id=NM_001378897.1;extra_copy_number=0
CM058245.1	Liftoff	CDS	116292259	116292354	.	+	.	ID=cds-NP_001365826.1;Parent=rna-NM_001378897.1;Dbxref=GeneID:68420,GenBank:NP_001365826.1,MGI:MGI:1915670;Name=NP_001365826.1;Note=isoform 2 is encoded by transcript variant 2;gbkey=CDS;gene=Ankrd13a;product=ankyrin repeat domain-containing protein 13A isoform 2;protein_id=NP_001365826.1;extra_copy_number=0
CM058245.1	Liftoff	CDS	116302976	116303108	.	+	.	ID=cds-NP_001365826.1;Parent=rna-NM_001378897.1;Dbxref=GeneID:68420,GenBank:NP_001365826.1,MGI:MGI:1915670;Name=NP_001365826.1;Note=isoform 2 is encoded by transcript variant 2;gbkey=CDS;gene=Ankrd13a;product=ankyrin repeat domain-containing protein 13A isoform 2;protein_id=NP_001365826.1;extra_copy_number=0
CM058245.1	Liftoff	CDS	116303720	116303844	.	+	.	ID=cds-NP_001365826.1;Parent=rna-NM_001378897.1;Dbxref=GeneID:68420,GenBank:NP_001365826.1,MGI:MGI:1915670;Name=NP_001365826.1;Note=isoform 2 is encoded by transcript variant 2;gbkey=CDS;gene=Ankrd13a;product=ankyrin repeat domain-containing protein 13A isoform 2;protein_id=NP_001365826.1;extra_copy_number=0
CM058245.1	Liftoff	CDS	116306343	116306388	.	+	.	ID=cds-NP_001365826.1;Parent=rna-NM_001378897.1;Dbxref=GeneID:68420,GenBank:NP_001365826.1,MGI:MGI:1915670;Name=NP_001365826.1;Note=isoform 2 is encoded by transcript variant 2;gbkey=CDS;gene=Ankrd13a;product=ankyrin repeat domain-containing protein 13A isoform 2;protein_id=NP_001365826.1;extra_copy_number=0
CM058245.1	Liftoff	CDS	116308299	116308442	.	+	.	ID=cds-NP_001365826.1;Parent=rna-NM_001378897.1;Dbxref=GeneID:68420,GenBank:NP_001365826.1,MGI:MGI:1915670;Name=NP_001365826.1;Note=isoform 2 is encoded by transcript variant 2;gbkey=CDS;gene=Ankrd13a;product=ankyrin repeat domain-containing protein 13A isoform 2;protein_id=NP_001365826.1;extra_copy_number=0
CM058245.1	Liftoff	CDS	116309135	116309324	.	+	.	ID=cds-NP_001365826.1;Parent=rna-NM_001378897.1;Dbxref=GeneID:68420,GenBank:NP_001365826.1,MGI:MGI:1915670;Name=NP_001365826.1;Note=isoform 2 is encoded by transcript variant 2;gbkey=CDS;gene=Ankrd13a;product=ankyrin repeat domain-containing protein 13A isoform 2;protein_id=NP_001365826.1;extra_copy_number=0
CM058245.1	Liftoff	CDS	116312716	116312782	.	+	.	ID=cds-NP_001365826.1;Parent=rna-NM_001378897.1;Dbxref=GeneID:68420,GenBank:NP_001365826.1,MGI:MGI:1915670;Name=NP_001365826.1;Note=isoform 2 is encoded by transcript variant 2;gbkey=CDS;gene=Ankrd13a;product=ankyrin repeat domain-containing protein 13A isoform 2;protein_id=NP_001365826.1;extra_copy_number=0
CM058245.1	Liftoff	CDS	116313869	116313950	.	+	.	ID=cds-NP_001365826.1;Parent=rna-NM_001378897.1;Dbxref=GeneID:68420,GenBank:NP_001365826.1,MGI:MGI:1915670;Name=NP_001365826.1;Note=isoform 2 is encoded by transcript variant 2;gbkey=CDS;gene=Ankrd13a;product=ankyrin repeat domain-containing protein 13A isoform 2;protein_id=NP_001365826.1;extra_copy_number=0
CM058245.1	Liftoff	CDS	116314888	116314949	.	+	.	ID=cds-NP_001365826.1;Parent=rna-NM_001378897.1;Dbxref=GeneID:68420,GenBank:NP_001365826.1,MGI:MGI:1915670;Name=NP_001365826.1;Note=isoform 2 is encoded by transcript variant 2;gbkey=CDS;gene=Ankrd13a;product=ankyrin repeat domain-containing protein 13A isoform 2;protein_id=NP_001365826.1;extra_copy_number=0
CM058245.1	Liftoff	CDS	116315553	116315686	.	+	.	ID=cds-NP_001365826.1;Parent=rna-NM_001378897.1;Dbxref=GeneID:68420,GenBank:NP_001365826.1,MGI:MGI:1915670;Name=NP_001365826.1;Note=isoform 2 is encoded by transcript variant 2;gbkey=CDS;gene=Ankrd13a;product=ankyrin repeat domain-containing protein 13A isoform 2;protein_id=NP_001365826.1;extra_copy_number=0
CM058245.1	Liftoff	CDS	116316423	116316580	.	+	.	ID=cds-NP_001365826.1;Parent=rna-NM_001378897.1;Dbxref=GeneID:68420,GenBank:NP_001365826.1,MGI:MGI:1915670;Name=NP_001365826.1;Note=isoform 2 is encoded by transcript variant 2;gbkey=CDS;gene=Ankrd13a;product=ankyrin repeat domain-containing protein 13A isoform 2;protein_id=NP_001365826.1;extra_copy_number=0
CM058245.1	Liftoff	CDS	116317744	116317851	.	+	.	ID=cds-NP_001365826.1;Parent=rna-NM_001378897.1;Dbxref=GeneID:68420,GenBank:NP_001365826.1,MGI:MGI:1915670;Name=NP_001365826.1;Note=isoform 2 is encoded by transcript variant 2;gbkey=CDS;gene=Ankrd13a;product=ankyrin repeat domain-containing protein 13A isoform 2;protein_id=NP_001365826.1;extra_copy_number=0
CM058245.1	Liftoff	CDS	116318695	116318855	.	+	.	ID=cds-NP_001365826.1;Parent=rna-NM_001378897.1;Dbxref=GeneID:68420,GenBank:NP_001365826.1,MGI:MGI:1915670;Name=NP_001365826.1;Note=isoform 2 is encoded by transcript variant 2;gbkey=CDS;gene=Ankrd13a;product=ankyrin repeat domain-containing protein 13A isoform 2;protein_id=NP_001365826.1;extra_copy_number=0
CM058245.1	Liftoff	CDS	116320596	116320663	.	+	.	ID=cds-NP_001365826.1;Parent=rna-NM_001378897.1;Dbxref=GeneID:68420,GenBank:NP_001365826.1,MGI:MGI:1915670;Name=NP_001365826.1;Note=isoform 2 is encoded by transcript variant 2;gbkey=CDS;gene=Ankrd13a;product=ankyrin repeat domain-containing protein 13A isoform 2;protein_id=NP_001365826.1;extra_copy_number=0
CM058245.1	Liftoff	CDS	116321268	116321463	.	+	.	ID=cds-NP_001365826.1;Parent=rna-NM_001378897.1;Dbxref=GeneID:68420,GenBank:NP_001365826.1,MGI:MGI:1915670;Name=NP_001365826.1;Note=isoform 2 is encoded by transcript variant 2;gbkey=CDS;gene=Ankrd13a;product=ankyrin repeat domain-containing protein 13A isoform 2;protein_id=NP_001365826.1;extra_copy_number=0
CM058245.1	Liftoff	mRNA	116292170	116322860	.	+	.	ID=rna-NM_026718.2;Parent=gene-Ankrd13a;Dbxref=GeneID:68420,GenBank:NM_026718.2,MGI:MGI:1915670;Name=NM_026718.2;gbkey=mRNA;gene=Ankrd13a;product=ankyrin repeat domain 13a%2C transcript variant 1;tag=RefSeq Select;transcript_id=NM_026718.2;matches_ref_protein=True;valid_ORF=True;extra_copy_number=0
CM058245.1	Liftoff	exon	116292170	116292354	.	+	.	ID=exon-NM_026718.2-1;Parent=rna-NM_026718.2;Dbxref=GeneID:68420,GenBank:NM_026718.2,MGI:MGI:1915670;gbkey=mRNA;gene=Ankrd13a;product=ankyrin repeat domain 13a%2C transcript variant 1;tag=RefSeq Select;transcript_id=NM_026718.2;extra_copy_number=0
CM058245.1	Liftoff	exon	116302976	116303108	.	+	.	ID=exon-NM_026718.2-2;Parent=rna-NM_026718.2;Dbxref=GeneID:68420,GenBank:NM_026718.2,MGI:MGI:1915670;gbkey=mRNA;gene=Ankrd13a;product=ankyrin repeat domain 13a%2C transcript variant 1;tag=RefSeq Select;transcript_id=NM_026718.2;extra_copy_number=0
CM058245.1	Liftoff	exon	116303720	116303844	.	+	.	ID=exon-NM_026718.2-3;Parent=rna-NM_026718.2;Dbxref=GeneID:68420,GenBank:NM_026718.2,MGI:MGI:1915670;gbkey=mRNA;gene=Ankrd13a;product=ankyrin repeat domain 13a%2C transcript variant 1;tag=RefSeq Select;transcript_id=NM_026718.2;extra_copy_number=0
CM058245.1	Liftoff	exon	116306343	116306388	.	+	.	ID=exon-NM_026718.2-4;Parent=rna-NM_026718.2;Dbxref=GeneID:68420,GenBank:NM_026718.2,MGI:MGI:1915670;gbkey=mRNA;gene=Ankrd13a;product=ankyrin repeat domain 13a%2C transcript variant 1;tag=RefSeq Select;transcript_id=NM_026718.2;extra_copy_number=0
CM058245.1	Liftoff	exon	116308299	116308442	.	+	.	ID=exon-NM_026718.2-5;Parent=rna-NM_026718.2;Dbxref=GeneID:68420,GenBank:NM_026718.2,MGI:MGI:1915670;gbkey=mRNA;gene=Ankrd13a;product=ankyrin repeat domain 13a%2C transcript variant 1;tag=RefSeq Select;transcript_id=NM_026718.2;extra_copy_number=0
CM058245.1	Liftoff	exon	116309135	116309324	.	+	.	ID=exon-NM_026718.2-6;Parent=rna-NM_026718.2;Dbxref=GeneID:68420,GenBank:NM_026718.2,MGI:MGI:1915670;gbkey=mRNA;gene=Ankrd13a;product=ankyrin repeat domain 13a%2C transcript variant 1;tag=RefSeq Select;transcript_id=NM_026718.2;extra_copy_number=0
CM058245.1	Liftoff	exon	116312716	116312782	.	+	.	ID=exon-NM_026718.2-7;Parent=rna-NM_026718.2;Dbxref=GeneID:68420,GenBank:NM_026718.2,MGI:MGI:1915670;gbkey=mRNA;gene=Ankrd13a;product=ankyrin repeat domain 13a%2C transcript variant 1;tag=RefSeq Select;transcript_id=NM_026718.2;extra_copy_number=0
CM058245.1	Liftoff	exon	116313869	116313950	.	+	.	ID=exon-NM_026718.2-8;Parent=rna-NM_026718.2;Dbxref=GeneID:68420,GenBank:NM_026718.2,MGI:MGI:1915670;gbkey=mRNA;gene=Ankrd13a;product=ankyrin repeat domain 13a%2C transcript variant 1;tag=RefSeq Select;transcript_id=NM_026718.2;extra_copy_number=0
CM058245.1	Liftoff	exon	116314888	116314949	.	+	.	ID=exon-NM_026718.2-9;Parent=rna-NM_026718.2;Dbxref=GeneID:68420,GenBank:NM_026718.2,MGI:MGI:1915670;gbkey=mRNA;gene=Ankrd13a;product=ankyrin repeat domain 13a%2C transcript variant 1;tag=RefSeq Select;transcript_id=NM_026718.2;extra_copy_number=0
CM058245.1	Liftoff	exon	116315556	116315686	.	+	.	ID=exon-NM_026718.2-10;Parent=rna-NM_026718.2;Dbxref=GeneID:68420,GenBank:NM_026718.2,MGI:MGI:1915670;gbkey=mRNA;gene=Ankrd13a;product=ankyrin repeat domain 13a%2C transcript variant 1;tag=RefSeq Select;transcript_id=NM_026718.2;extra_copy_number=0
CM058245.1	Liftoff	exon	116316423	116316580	.	+	.	ID=exon-NM_026718.2-11;Parent=rna-NM_026718.2;Dbxref=GeneID:68420,GenBank:NM_026718.2,MGI:MGI:1915670;gbkey=mRNA;gene=Ankrd13a;product=ankyrin repeat domain 13a%2C transcript variant 1;tag=RefSeq Select;transcript_id=NM_026718.2;extra_copy_number=0
CM058245.1	Liftoff	exon	116317744	116317851	.	+	.	ID=exon-NM_026718.2-12;Parent=rna-NM_026718.2;Dbxref=GeneID:68420,GenBank:NM_026718.2,MGI:MGI:1915670;gbkey=mRNA;gene=Ankrd13a;product=ankyrin repeat domain 13a%2C transcript variant 1;tag=RefSeq Select;transcript_id=NM_026718.2;extra_copy_number=0
CM058245.1	Liftoff	exon	116318695	116318855	.	+	.	ID=exon-NM_026718.2-13;Parent=rna-NM_026718.2;Dbxref=GeneID:68420,GenBank:NM_026718.2,MGI:MGI:1915670;gbkey=mRNA;gene=Ankrd13a;product=ankyrin repeat domain 13a%2C transcript variant 1;tag=RefSeq Select;transcript_id=NM_026718.2;extra_copy_number=0
CM058245.1	Liftoff	exon	116320596	116320663	.	+	.	ID=exon-NM_026718.2-14;Parent=rna-NM_026718.2;Dbxref=GeneID:68420,GenBank:NM_026718.2,MGI:MGI:1915670;gbkey=mRNA;gene=Ankrd13a;product=ankyrin repeat domain 13a%2C transcript variant 1;tag=RefSeq Select;transcript_id=NM_026718.2;extra_copy_number=0
CM058245.1	Liftoff	exon	116321268	116322860	.	+	.	ID=exon-NM_026718.2-15;Parent=rna-NM_026718.2;Dbxref=GeneID:68420,GenBank:NM_026718.2,MGI:MGI:1915670;gbkey=mRNA;gene=Ankrd13a;product=ankyrin repeat domain 13a%2C transcript variant 1;tag=RefSeq Select;transcript_id=NM_026718.2;extra_copy_number=0
CM058245.1	Liftoff	CDS	116292259	116292354	.	+	.	ID=cds-NP_080994.2;Parent=rna-NM_026718.2;Dbxref=CCDS:CCDS19572.1,GeneID:68420,GenBank:NP_080994.2,MGI:MGI:1915670;Name=NP_080994.2;Note=isoform 1 is encoded by transcript variant 1;gbkey=CDS;gene=Ankrd13a;product=ankyrin repeat domain-containing protein 13A isoform 1;protein_id=NP_080994.2;tag=RefSeq Select;extra_copy_number=0
CM058245.1	Liftoff	CDS	116302976	116303108	.	+	.	ID=cds-NP_080994.2;Parent=rna-NM_026718.2;Dbxref=CCDS:CCDS19572.1,GeneID:68420,GenBank:NP_080994.2,MGI:MGI:1915670;Name=NP_080994.2;Note=isoform 1 is encoded by transcript variant 1;gbkey=CDS;gene=Ankrd13a;product=ankyrin repeat domain-containing protein 13A isoform 1;protein_id=NP_080994.2;tag=RefSeq Select;extra_copy_number=0
CM058245.1	Liftoff	CDS	116303720	116303844	.	+	.	ID=cds-NP_080994.2;Parent=rna-NM_026718.2;Dbxref=CCDS:CCDS19572.1,GeneID:68420,GenBank:NP_080994.2,MGI:MGI:1915670;Name=NP_080994.2;Note=isoform 1 is encoded by transcript variant 1;gbkey=CDS;gene=Ankrd13a;product=ankyrin repeat domain-containing protein 13A isoform 1;protein_id=NP_080994.2;tag=RefSeq Select;extra_copy_number=0
CM058245.1	Liftoff	CDS	116306343	116306388	.	+	.	ID=cds-NP_080994.2;Parent=rna-NM_026718.2;Dbxref=CCDS:CCDS19572.1,GeneID:68420,GenBank:NP_080994.2,MGI:MGI:1915670;Name=NP_080994.2;Note=isoform 1 is encoded by transcript variant 1;gbkey=CDS;gene=Ankrd13a;product=ankyrin repeat domain-containing protein 13A isoform 1;protein_id=NP_080994.2;tag=RefSeq Select;extra_copy_number=0
CM058245.1	Liftoff	CDS	116308299	116308442	.	+	.	ID=cds-NP_080994.2;Parent=rna-NM_026718.2;Dbxref=CCDS:CCDS19572.1,GeneID:68420,GenBank:NP_080994.2,MGI:MGI:1915670;Name=NP_080994.2;Note=isoform 1 is encoded by transcript variant 1;gbkey=CDS;gene=Ankrd13a;product=ankyrin repeat domain-containing protein 13A isoform 1;protein_id=NP_080994.2;tag=RefSeq Select;extra_copy_number=0
CM058245.1	Liftoff	CDS	116309135	116309324	.	+	.	ID=cds-NP_080994.2;Parent=rna-NM_026718.2;Dbxref=CCDS:CCDS19572.1,GeneID:68420,GenBank:NP_080994.2,MGI:MGI:1915670;Name=NP_080994.2;Note=isoform 1 is encoded by transcript variant 1;gbkey=CDS;gene=Ankrd13a;product=ankyrin repeat domain-containing protein 13A isoform 1;protein_id=NP_080994.2;tag=RefSeq Select;extra_copy_number=0
CM058245.1	Liftoff	CDS	116312716	116312782	.	+	.	ID=cds-NP_080994.2;Parent=rna-NM_026718.2;Dbxref=CCDS:CCDS19572.1,GeneID:68420,GenBank:NP_080994.2,MGI:MGI:1915670;Name=NP_080994.2;Note=isoform 1 is encoded by transcript variant 1;gbkey=CDS;gene=Ankrd13a;product=ankyrin repeat domain-containing protein 13A isoform 1;protein_id=NP_080994.2;tag=RefSeq Select;extra_copy_number=0
CM058245.1	Liftoff	CDS	116313869	116313950	.	+	.	ID=cds-NP_080994.2;Parent=rna-NM_026718.2;Dbxref=CCDS:CCDS19572.1,GeneID:68420,GenBank:NP_080994.2,MGI:MGI:1915670;Name=NP_080994.2;Note=isoform 1 is encoded by transcript variant 1;gbkey=CDS;gene=Ankrd13a;product=ankyrin repeat domain-containing protein 13A isoform 1;protein_id=NP_080994.2;tag=RefSeq Select;extra_copy_number=0
CM058245.1	Liftoff	CDS	116314888	116314949	.	+	.	ID=cds-NP_080994.2;Parent=rna-NM_026718.2;Dbxref=CCDS:CCDS19572.1,GeneID:68420,GenBank:NP_080994.2,MGI:MGI:1915670;Name=NP_080994.2;Note=isoform 1 is encoded by transcript variant 1;gbkey=CDS;gene=Ankrd13a;product=ankyrin repeat domain-containing protein 13A isoform 1;protein_id=NP_080994.2;tag=RefSeq Select;extra_copy_number=0
CM058245.1	Liftoff	CDS	116315556	116315686	.	+	.	ID=cds-NP_080994.2;Parent=rna-NM_026718.2;Dbxref=CCDS:CCDS19572.1,GeneID:68420,GenBank:NP_080994.2,MGI:MGI:1915670;Name=NP_080994.2;Note=isoform 1 is encoded by transcript variant 1;gbkey=CDS;gene=Ankrd13a;product=ankyrin repeat domain-containing protein 13A isoform 1;protein_id=NP_080994.2;tag=RefSeq Select;extra_copy_number=0
CM058245.1	Liftoff	CDS	116316423	116316580	.	+	.	ID=cds-NP_080994.2;Parent=rna-NM_026718.2;Dbxref=CCDS:CCDS19572.1,GeneID:68420,GenBank:NP_080994.2,MGI:MGI:1915670;Name=NP_080994.2;Note=isoform 1 is encoded by transcript variant 1;gbkey=CDS;gene=Ankrd13a;product=ankyrin repeat domain-containing protein 13A isoform 1;protein_id=NP_080994.2;tag=RefSeq Select;extra_copy_number=0
CM058245.1	Liftoff	CDS	116317744	116317851	.	+	.	ID=cds-NP_080994.2;Parent=rna-NM_026718.2;Dbxref=CCDS:CCDS19572.1,GeneID:68420,GenBank:NP_080994.2,MGI:MGI:1915670;Name=NP_080994.2;Note=isoform 1 is encoded by transcript variant 1;gbkey=CDS;gene=Ankrd13a;product=ankyrin repeat domain-containing protein 13A isoform 1;protein_id=NP_080994.2;tag=RefSeq Select;extra_copy_number=0
CM058245.1	Liftoff	CDS	116318695	116318855	.	+	.	ID=cds-NP_080994.2;Parent=rna-NM_026718.2;Dbxref=CCDS:CCDS19572.1,GeneID:68420,GenBank:NP_080994.2,MGI:MGI:1915670;Name=NP_080994.2;Note=isoform 1 is encoded by transcript variant 1;gbkey=CDS;gene=Ankrd13a;product=ankyrin repeat domain-containing protein 13A isoform 1;protein_id=NP_080994.2;tag=RefSeq Select;extra_copy_number=0
CM058245.1	Liftoff	CDS	116320596	116320663	.	+	.	ID=cds-NP_080994.2;Parent=rna-NM_026718.2;Dbxref=CCDS:CCDS19572.1,GeneID:68420,GenBank:NP_080994.2,MGI:MGI:1915670;Name=NP_080994.2;Note=isoform 1 is encoded by transcript variant 1;gbkey=CDS;gene=Ankrd13a;product=ankyrin repeat domain-containing protein 13A isoform 1;protein_id=NP_080994.2;tag=RefSeq Select;extra_copy_number=0
CM058245.1	Liftoff	CDS	116321268	116321463	.	+	.	ID=cds-NP_080994.2;Parent=rna-NM_026718.2;Dbxref=CCDS:CCDS19572.1,GeneID:68420,GenBank:NP_080994.2,MGI:MGI:1915670;Name=NP_080994.2;Note=isoform 1 is encoded by transcript variant 1;gbkey=CDS;gene=Ankrd13a;product=ankyrin repeat domain-containing protein 13A isoform 1;protein_id=NP_080994.2;tag=RefSeq Select;extra_copy_number=0
CM058245.1	Liftoff	gene	116325235	116331015	.	-	.	ID=gene-1500011B03Rik;Dbxref=GeneID:66236,MGI:MGI:1913486;Name=1500011B03Rik;description=RIKEN cDNA 1500011B03 gene;gbkey=Gene;gene=1500011B03Rik;gene_biotype=lncRNA;coverage=1.0;sequence_ID=1.0;extra_copy_number=0;copy_num_ID=gene-1500011B03Rik_0
CM058245.1	Liftoff	lnc_RNA	116325235	116331015	.	-	.	ID=rna-NR_027817.1;Parent=gene-1500011B03Rik;Dbxref=GeneID:66236,GenBank:NR_027817.1,MGI:MGI:1913486;Name=NR_027817.1;gbkey=ncRNA;gene=1500011B03Rik;product=RIKEN cDNA 1500011B03 gene%2C transcript variant 1;transcript_id=NR_027817.1;extra_copy_number=0
CM058245.1	Liftoff	exon	116325235	116326370	.	-	.	ID=exon-NR_027817.1-2;Parent=rna-NR_027817.1;Dbxref=GeneID:66236,GenBank:NR_027817.1,MGI:MGI:1913486;gbkey=ncRNA;gene=1500011B03Rik;product=RIKEN cDNA 1500011B03 gene%2C transcript variant 1;transcript_id=NR_027817.1;extra_copy_number=0
CM058245.1	Liftoff	exon	116330819	116331015	.	-	.	ID=exon-NR_027817.1-1;Parent=rna-NR_027817.1;Dbxref=GeneID:66236,GenBank:NR_027817.1,MGI:MGI:1913486;gbkey=ncRNA;gene=1500011B03Rik;product=RIKEN cDNA 1500011B03 gene%2C transcript variant 1;transcript_id=NR_027817.1;extra_copy_number=0
CM058245.1	Liftoff	lnc_RNA	116329839	116331015	.	-	.	ID=rna-NR_027818.1;Parent=gene-1500011B03Rik;Dbxref=GeneID:66236,GenBank:NR_027818.1,MGI:MGI:1913486;Name=NR_027818.1;gbkey=ncRNA;gene=1500011B03Rik;product=RIKEN cDNA 1500011B03 gene%2C transcript variant 2;transcript_id=NR_027818.1;extra_copy_number=0
CM058245.1	Liftoff	exon	116329839	116330244	.	-	.	ID=exon-NR_027818.1-2;Parent=rna-NR_027818.1;Dbxref=GeneID:66236,GenBank:NR_027818.1,MGI:MGI:1913486;gbkey=ncRNA;gene=1500011B03Rik;product=RIKEN cDNA 1500011B03 gene%2C transcript variant 2;transcript_id=NR_027818.1;extra_copy_number=0
CM058245.1	Liftoff	exon	116330819	116331015	.	-	.	ID=exon-NR_027818.1-1;Parent=rna-NR_027818.1;Dbxref=GeneID:66236,GenBank:NR_027818.1,MGI:MGI:1913486;gbkey=ncRNA;gene=1500011B03Rik;product=RIKEN cDNA 1500011B03 gene%2C transcript variant 2;transcript_id=NR_027818.1;extra_copy_number=0
CM058245.1	Liftoff	gene	116338977	116340508	.	-	.	ID=gene-2610524H06Rik;Dbxref=GeneID:330173,MGI:MGI:2447819;Name=2610524H06Rik;description=RIKEN cDNA 2610524H06 gene;gbkey=Gene;gene=2610524H06Rik;gene_biotype=protein_coding;coverage=1.0;sequence_ID=1.0;valid_ORFs=1;extra_copy_number=0;copy_num_ID=gene-2610524H06Rik_0
CM058245.1	Liftoff	mRNA	116338977	116340508	.	-	.	ID=rna-NM_181075.3;Parent=gene-2610524H06Rik;Dbxref=GeneID:330173,GenBank:NM_181075.3,MGI:MGI:2447819;Name=NM_181075.3;gbkey=mRNA;gene=2610524H06Rik;product=RIKEN cDNA 2610524H06 gene;tag=RefSeq Select;transcript_id=NM_181075.3;matches_ref_protein=True;valid_ORF=True;extra_copy_number=0
CM058245.1	Liftoff	exon	116338977	116339765	.	-	.	ID=exon-NM_181075.3-2;Parent=rna-NM_181075.3;Dbxref=GeneID:330173,GenBank:NM_181075.3,MGI:MGI:2447819;gbkey=mRNA;gene=2610524H06Rik;product=RIKEN cDNA 2610524H06 gene;tag=RefSeq Select;transcript_id=NM_181075.3;extra_copy_number=0
CM058245.1	Liftoff	exon	116340353	116340508	.	-	.	ID=exon-NM_181075.3-1;Parent=rna-NM_181075.3;Dbxref=GeneID:330173,GenBank:NM_181075.3,MGI:MGI:2447819;gbkey=mRNA;gene=2610524H06Rik;product=RIKEN cDNA 2610524H06 gene;tag=RefSeq Select;transcript_id=NM_181075.3;extra_copy_number=0
CM058245.1	Liftoff	CDS	116339479	116339765	.	-	.	ID=cds-NP_851420.1;Parent=rna-NM_181075.3;Dbxref=CCDS:CCDS39225.1,GeneID:330173,GenBank:NP_851420.1,MGI:MGI:2447819;Name=NP_851420.1;gbkey=CDS;gene=2610524H06Rik;product=uncharacterized protein C12orf76 homolog precursor;protein_id=NP_851420.1;tag=RefSeq Select;extra_copy_number=0
CM058245.1	Liftoff	CDS	116340353	116340485	.	-	.	ID=cds-NP_851420.1;Parent=rna-NM_181075.3;Dbxref=CCDS:CCDS39225.1,GeneID:330173,GenBank:NP_851420.1,MGI:MGI:2447819;Name=NP_851420.1;gbkey=CDS;gene=2610524H06Rik;product=uncharacterized protein C12orf76 homolog precursor;protein_id=NP_851420.1;tag=RefSeq Select;extra_copy_number=0
CM058245.1	Liftoff	gene	116340770	116358196	.	+	.	ID=gene-Gm46920;Dbxref=GeneID:108169065,MGI:MGI:5826557;Name=Gm46920;description=predicted gene%2C 46920;gbkey=Gene;gene=Gm46920;gene_biotype=lncRNA;coverage=1.0;sequence_ID=1.0;extra_copy_number=0;copy_num_ID=gene-Gm46920_0
CM058245.1	Liftoff	lnc_RNA	116340770	116358196	.	+	.	ID=rna-XR_003955777.1;Parent=gene-Gm46920;Dbxref=GeneID:108169065,GenBank:XR_003955777.1,MGI:MGI:5826557;Name=XR_003955777.1;gbkey=ncRNA;gene=Gm46920;model_evidence=Supporting evidence includes similarity to: 100%25 coverage of the annotated genomic feature by RNAseq alignments%2C including 9 samples with support for all annotated introns;product=predicted gene%2C 46920;transcript_id=XR_003955777.1;extra_copy_number=0
CM058245.1	Liftoff	exon	116340770	116340829	.	+	.	ID=exon-XR_003955777.1-1;Parent=rna-XR_003955777.1;Dbxref=GeneID:108169065,GenBank:XR_003955777.1,MGI:MGI:5826557;gbkey=ncRNA;gene=Gm46920;product=predicted gene%2C 46920;transcript_id=XR_003955777.1;extra_copy_number=0
CM058245.1	Liftoff	exon	116357278	116358196	.	+	.	ID=exon-XR_003955777.1-2;Parent=rna-XR_003955777.1;Dbxref=GeneID:108169065,GenBank:XR_003955777.1,MGI:MGI:5826557;gbkey=ncRNA;gene=Gm46920;product=predicted gene%2C 46920;transcript_id=XR_003955777.1;extra_copy_number=0
CM058245.1	Liftoff	pseudogene	116345593	116346270	.	-	.	ID=gene-Ywhaq-ps2;Dbxref=GeneID:664895,MGI:MGI:3650308;Name=Ywhaq-ps2;description=tyrosine 3-monooxygenase/tryptophan 5-monooxygenase activation protein theta%2C pseudogene 2;gbkey=Gene;gene=Ywhaq-ps2;gene_biotype=pseudogene;pseudo=true;coverage=1.0;sequence_ID=1.0;extra_copy_number=0;copy_num_ID=gene-Ywhaq-ps2_0
CM058245.1	Liftoff	exon	116345593	116346270	.	-	.	ID=id-Ywhaq-ps2;Parent=gene-Ywhaq-ps2;Dbxref=GeneID:664895,MGI:MGI:3650308;gbkey=exon;gene=Ywhaq-ps2;model_evidence=Supporting evidence includes similarity to: 10 Proteins%2C and 97%25 coverage of the annotated genomic feature by RNAseq alignments;pseudo=true;extra_copy_number=0
CM058245.1	Liftoff	gene	116350879	116363632	.	-	.	ID=gene-Gm13821;Dbxref=GeneID:105246765,MGI:MGI:3652003;Name=Gm13821;description=predicted gene 13821;gbkey=Gene;gene=Gm13821;gene_biotype=lncRNA;coverage=1.0;sequence_ID=1.0;extra_copy_number=0;copy_num_ID=gene-Gm13821_0
CM058245.1	Liftoff	lnc_RNA	116350879	116363632	.	-	.	ID=rna-XR_878695.3;Parent=gene-Gm13821;Dbxref=GeneID:105246765,GenBank:XR_878695.3,MGI:MGI:3652003;Name=XR_878695.3;gbkey=ncRNA;gene=Gm13821;model_evidence=Supporting evidence includes similarity to: 1 mRNA%2C 2 Proteins%2C 5 long SRA reads%2C and 100%25 coverage of the annotated genomic feature by RNAseq alignments%2C including 7 samples with support for all annotated introns;product=predicted gene 13821;transcript_id=XR_878695.3;extra_copy_number=0
CM058245.1	Liftoff	exon	116350879	116351776	.	-	.	ID=exon-XR_878695.3-2;Parent=rna-XR_878695.3;Dbxref=GeneID:105246765,GenBank:XR_878695.3,MGI:MGI:3652003;gbkey=ncRNA;gene=Gm13821;product=predicted gene 13821;transcript_id=XR_878695.3;extra_copy_number=0
CM058245.1	Liftoff	exon	116358556	116363632	.	-	.	ID=exon-XR_878695.3-1;Parent=rna-XR_878695.3;Dbxref=GeneID:105246765,GenBank:XR_878695.3,MGI:MGI:3652003;gbkey=ncRNA;gene=Gm13821;product=predicted gene 13821;transcript_id=XR_878695.3;extra_copy_number=0
CM058245.1	Liftoff	gene	116368986	116369102	.	+	.	ID=gene-Mir6240;Dbxref=GeneID:102466620,MGI:MGI:5531232,miRBase:MI0021587;Name=Mir6240;description=microRNA 6240;gbkey=Gene;gene=Mir6240;gene_biotype=miRNA;gene_synonym=Gm27850,mmu-mir-6240;coverage=1.0;sequence_ID=1.0;extra_copy_number=0;copy_num_ID=gene-Mir6240_0
CM058245.1	Liftoff	primary_transcript	116368986	116369102	.	+	.	ID=rna-NR_105748.1;Parent=gene-Mir6240;Dbxref=GeneID:102466620,GenBank:NR_105748.1,MGI:MGI:5531232,miRBase:MI0021587;Name=NR_105748.1;gbkey=precursor_RNA;gene=Mir6240;product=microRNA 6240;transcript_id=NR_105748.1;extra_copy_number=0
CM058245.1	Liftoff	exon	116368986	116369102	.	+	.	ID=exon-NR_105748.1-1;Parent=rna-NR_105748.1;Dbxref=GeneID:102466620,GenBank:NR_105748.1,MGI:MGI:5531232,miRBase:MI0021587;gbkey=precursor_RNA;gene=Mir6240;product=microRNA 6240;transcript_id=NR_105748.1;extra_copy_number=0
CM058245.1	Liftoff	gene	116370684	116400922	.	+	.	ID=gene-4930519G04Rik;Dbxref=GeneID:67593,MGI:MGI:1914843;Name=4930519G04Rik;description=RIKEN cDNA 4930519G04 gene;gbkey=Gene;gene=4930519G04Rik;gene_biotype=protein_coding;gene_synonym=1700014B12Rik;coverage=1.0;sequence_ID=1.0;valid_ORFs=8;extra_copy_number=0;copy_num_ID=gene-4930519G04Rik_0
CM058245.1	Liftoff	mRNA	116370684	116396808	.	+	.	ID=rna-XM_006530441.4;Parent=gene-4930519G04Rik;Dbxref=GeneID:67593,GenBank:XM_006530441.4,MGI:MGI:1914843;Name=XM_006530441.4;gbkey=mRNA;gene=4930519G04Rik;model_evidence=Supporting evidence includes similarity to: 5 ESTs%2C and 100%25 coverage of the annotated genomic feature by RNAseq alignments%2C including 1 sample with support for all annotated introns;product=RIKEN cDNA 4930519G04 gene%2C transcript variant X1;transcript_id=XM_006530441.4;matches_ref_protein=True;valid_ORF=True;extra_copy_number=0
CM058245.1	Liftoff	exon	116370684	116370896	.	+	.	ID=exon-XM_006530441.4-1;Parent=rna-XM_006530441.4;Dbxref=GeneID:67593,GenBank:XM_006530441.4,MGI:MGI:1914843;gbkey=mRNA;gene=4930519G04Rik;product=RIKEN cDNA 4930519G04 gene%2C transcript variant X1;transcript_id=XM_006530441.4;extra_copy_number=0
CM058245.1	Liftoff	exon	116374361	116374411	.	+	.	ID=exon-XM_006530441.4-2;Parent=rna-XM_006530441.4;Dbxref=GeneID:67593,GenBank:XM_006530441.4,MGI:MGI:1914843;gbkey=mRNA;gene=4930519G04Rik;product=RIKEN cDNA 4930519G04 gene%2C transcript variant X1;transcript_id=XM_006530441.4;extra_copy_number=0
CM058245.1	Liftoff	exon	116377845	116378024	.	+	.	ID=exon-XM_006530441.4-3;Parent=rna-XM_006530441.4;Dbxref=GeneID:67593,GenBank:XM_006530441.4,MGI:MGI:1914843;gbkey=mRNA;gene=4930519G04Rik;product=RIKEN cDNA 4930519G04 gene%2C transcript variant X1;transcript_id=XM_006530441.4;extra_copy_number=0
CM058245.1	Liftoff	exon	116378630	116378683	.	+	.	ID=exon-XM_006530441.4-4;Parent=rna-XM_006530441.4;Dbxref=GeneID:67593,GenBank:XM_006530441.4,MGI:MGI:1914843;gbkey=mRNA;gene=4930519G04Rik;product=RIKEN cDNA 4930519G04 gene%2C transcript variant X1;transcript_id=XM_006530441.4;extra_copy_number=0
CM058245.1	Liftoff	exon	116380504	116380588	.	+	.	ID=exon-XM_006530441.4-5;Parent=rna-XM_006530441.4;Dbxref=GeneID:67593,GenBank:XM_006530441.4,MGI:MGI:1914843;gbkey=mRNA;gene=4930519G04Rik;product=RIKEN cDNA 4930519G04 gene%2C transcript variant X1;transcript_id=XM_006530441.4;extra_copy_number=0
CM058245.1	Liftoff	exon	116387195	116387305	.	+	.	ID=exon-XM_006530441.4-6;Parent=rna-XM_006530441.4;Dbxref=GeneID:67593,GenBank:XM_006530441.4,MGI:MGI:1914843;gbkey=mRNA;gene=4930519G04Rik;product=RIKEN cDNA 4930519G04 gene%2C transcript variant X1;transcript_id=XM_006530441.4;extra_copy_number=0
CM058245.1	Liftoff	exon	116387759	116387850	.	+	.	ID=exon-XM_006530441.4-7;Parent=rna-XM_006530441.4;Dbxref=GeneID:67593,GenBank:XM_006530441.4,MGI:MGI:1914843;gbkey=mRNA;gene=4930519G04Rik;product=RIKEN cDNA 4930519G04 gene%2C transcript variant X1;transcript_id=XM_006530441.4;extra_copy_number=0
CM058245.1	Liftoff	exon	116389568	116389592	.	+	.	ID=exon-XM_006530441.4-8;Parent=rna-XM_006530441.4;Dbxref=GeneID:67593,GenBank:XM_006530441.4,MGI:MGI:1914843;gbkey=mRNA;gene=4930519G04Rik;product=RIKEN cDNA 4930519G04 gene%2C transcript variant X1;transcript_id=XM_006530441.4;extra_copy_number=0
CM058245.1	Liftoff	exon	116391320	116391388	.	+	.	ID=exon-XM_006530441.4-9;Parent=rna-XM_006530441.4;Dbxref=GeneID:67593,GenBank:XM_006530441.4,MGI:MGI:1914843;gbkey=mRNA;gene=4930519G04Rik;product=RIKEN cDNA 4930519G04 gene%2C transcript variant X1;transcript_id=XM_006530441.4;extra_copy_number=0
CM058245.1	Liftoff	exon	116395006	116395059	.	+	.	ID=exon-XM_006530441.4-10;Parent=rna-XM_006530441.4;Dbxref=GeneID:67593,GenBank:XM_006530441.4,MGI:MGI:1914843;gbkey=mRNA;gene=4930519G04Rik;product=RIKEN cDNA 4930519G04 gene%2C transcript variant X1;transcript_id=XM_006530441.4;extra_copy_number=0
CM058245.1	Liftoff	exon	116396551	116396808	.	+	.	ID=exon-XM_006530441.4-11;Parent=rna-XM_006530441.4;Dbxref=GeneID:67593,GenBank:XM_006530441.4,MGI:MGI:1914843;gbkey=mRNA;gene=4930519G04Rik;product=RIKEN cDNA 4930519G04 gene%2C transcript variant X1;transcript_id=XM_006530441.4;extra_copy_number=0
CM058245.1	Liftoff	CDS	116378663	116378683	.	+	.	ID=cds-XP_006530504.1;Parent=rna-XM_006530441.4;Dbxref=GeneID:67593,GenBank:XP_006530504.1,MGI:MGI:1914843;Name=XP_006530504.1;gbkey=CDS;gene=4930519G04Rik;product=uncharacterized protein LOC67593 isoform X1;protein_id=XP_006530504.1;extra_copy_number=0
CM058245.1	Liftoff	CDS	116380504	116380588	.	+	.	ID=cds-XP_006530504.1;Parent=rna-XM_006530441.4;Dbxref=GeneID:67593,GenBank:XP_006530504.1,MGI:MGI:1914843;Name=XP_006530504.1;gbkey=CDS;gene=4930519G04Rik;product=uncharacterized protein LOC67593 isoform X1;protein_id=XP_006530504.1;extra_copy_number=0
CM058245.1	Liftoff	CDS	116387195	116387305	.	+	.	ID=cds-XP_006530504.1;Parent=rna-XM_006530441.4;Dbxref=GeneID:67593,GenBank:XP_006530504.1,MGI:MGI:1914843;Name=XP_006530504.1;gbkey=CDS;gene=4930519G04Rik;product=uncharacterized protein LOC67593 isoform X1;protein_id=XP_006530504.1;extra_copy_number=0
CM058245.1	Liftoff	CDS	116387759	116387850	.	+	.	ID=cds-XP_006530504.1;Parent=rna-XM_006530441.4;Dbxref=GeneID:67593,GenBank:XP_006530504.1,MGI:MGI:1914843;Name=XP_006530504.1;gbkey=CDS;gene=4930519G04Rik;product=uncharacterized protein LOC67593 isoform X1;protein_id=XP_006530504.1;extra_copy_number=0
CM058245.1	Liftoff	CDS	116389568	116389592	.	+	.	ID=cds-XP_006530504.1;Parent=rna-XM_006530441.4;Dbxref=GeneID:67593,GenBank:XP_006530504.1,MGI:MGI:1914843;Name=XP_006530504.1;gbkey=CDS;gene=4930519G04Rik;product=uncharacterized protein LOC67593 isoform X1;protein_id=XP_006530504.1;extra_copy_number=0
CM058245.1	Liftoff	CDS	116391320	116391388	.	+	.	ID=cds-XP_006530504.1;Parent=rna-XM_006530441.4;Dbxref=GeneID:67593,GenBank:XP_006530504.1,MGI:MGI:1914843;Name=XP_006530504.1;gbkey=CDS;gene=4930519G04Rik;product=uncharacterized protein LOC67593 isoform X1;protein_id=XP_006530504.1;extra_copy_number=0
CM058245.1	Liftoff	CDS	116395006	116395059	.	+	.	ID=cds-XP_006530504.1;Parent=rna-XM_006530441.4;Dbxref=GeneID:67593,GenBank:XP_006530504.1,MGI:MGI:1914843;Name=XP_006530504.1;gbkey=CDS;gene=4930519G04Rik;product=uncharacterized protein LOC67593 isoform X1;protein_id=XP_006530504.1;extra_copy_number=0
CM058245.1	Liftoff	CDS	116396551	116396756	.	+	.	ID=cds-XP_006530504.1;Parent=rna-XM_006530441.4;Dbxref=GeneID:67593,GenBank:XP_006530504.1,MGI:MGI:1914843;Name=XP_006530504.1;gbkey=CDS;gene=4930519G04Rik;product=uncharacterized protein LOC67593 isoform X1;protein_id=XP_006530504.1;extra_copy_number=0
CM058245.1	Liftoff	mRNA	116370684	116396808	.	+	.	ID=rna-XM_030254773.1;Parent=gene-4930519G04Rik;Dbxref=GeneID:67593,GenBank:XM_030254773.1,MGI:MGI:1914843;Name=XM_030254773.1;gbkey=mRNA;gene=4930519G04Rik;model_evidence=Supporting evidence includes similarity to: 2 ESTs%2C and 100%25 coverage of the annotated genomic feature by RNAseq alignments%2C including 1 sample with support for all annotated introns;product=RIKEN cDNA 4930519G04 gene%2C transcript variant X4;transcript_id=XM_030254773.1;matches_ref_protein=True;valid_ORF=True;extra_copy_number=0
CM058245.1	Liftoff	exon	116370684	116370896	.	+	.	ID=exon-XM_030254773.1-1;Parent=rna-XM_030254773.1;Dbxref=GeneID:67593,GenBank:XM_030254773.1,MGI:MGI:1914843;gbkey=mRNA;gene=4930519G04Rik;product=RIKEN cDNA 4930519G04 gene%2C transcript variant X4;transcript_id=XM_030254773.1;extra_copy_number=0
CM058245.1	Liftoff	exon	116374361	116374411	.	+	.	ID=exon-XM_030254773.1-2;Parent=rna-XM_030254773.1;Dbxref=GeneID:67593,GenBank:XM_030254773.1,MGI:MGI:1914843;gbkey=mRNA;gene=4930519G04Rik;product=RIKEN cDNA 4930519G04 gene%2C transcript variant X4;transcript_id=XM_030254773.1;extra_copy_number=0
CM058245.1	Liftoff	exon	116377845	116378024	.	+	.	ID=exon-XM_030254773.1-3;Parent=rna-XM_030254773.1;Dbxref=GeneID:67593,GenBank:XM_030254773.1,MGI:MGI:1914843;gbkey=mRNA;gene=4930519G04Rik;product=RIKEN cDNA 4930519G04 gene%2C transcript variant X4;transcript_id=XM_030254773.1;extra_copy_number=0
CM058245.1	Liftoff	exon	116378635	116378683	.	+	.	ID=exon-XM_030254773.1-4;Parent=rna-XM_030254773.1;Dbxref=GeneID:67593,GenBank:XM_030254773.1,MGI:MGI:1914843;gbkey=mRNA;gene=4930519G04Rik;product=RIKEN cDNA 4930519G04 gene%2C transcript variant X4;transcript_id=XM_030254773.1;extra_copy_number=0
CM058245.1	Liftoff	exon	116380504	116380588	.	+	.	ID=exon-XM_030254773.1-5;Parent=rna-XM_030254773.1;Dbxref=GeneID:67593,GenBank:XM_030254773.1,MGI:MGI:1914843;gbkey=mRNA;gene=4930519G04Rik;product=RIKEN cDNA 4930519G04 gene%2C transcript variant X4;transcript_id=XM_030254773.1;extra_copy_number=0
CM058245.1	Liftoff	exon	116387195	116387305	.	+	.	ID=exon-XM_030254773.1-6;Parent=rna-XM_030254773.1;Dbxref=GeneID:67593,GenBank:XM_030254773.1,MGI:MGI:1914843;gbkey=mRNA;gene=4930519G04Rik;product=RIKEN cDNA 4930519G04 gene%2C transcript variant X4;transcript_id=XM_030254773.1;extra_copy_number=0
CM058245.1	Liftoff	exon	116387759	116387850	.	+	.	ID=exon-XM_030254773.1-7;Parent=rna-XM_030254773.1;Dbxref=GeneID:67593,GenBank:XM_030254773.1,MGI:MGI:1914843;gbkey=mRNA;gene=4930519G04Rik;product=RIKEN cDNA 4930519G04 gene%2C transcript variant X4;transcript_id=XM_030254773.1;extra_copy_number=0
CM058245.1	Liftoff	exon	116389568	116389592	.	+	.	ID=exon-XM_030254773.1-8;Parent=rna-XM_030254773.1;Dbxref=GeneID:67593,GenBank:XM_030254773.1,MGI:MGI:1914843;gbkey=mRNA;gene=4930519G04Rik;product=RIKEN cDNA 4930519G04 gene%2C transcript variant X4;transcript_id=XM_030254773.1;extra_copy_number=0
CM058245.1	Liftoff	exon	116391320	116391388	.	+	.	ID=exon-XM_030254773.1-9;Parent=rna-XM_030254773.1;Dbxref=GeneID:67593,GenBank:XM_030254773.1,MGI:MGI:1914843;gbkey=mRNA;gene=4930519G04Rik;product=RIKEN cDNA 4930519G04 gene%2C transcript variant X4;transcript_id=XM_030254773.1;extra_copy_number=0
CM058245.1	Liftoff	exon	116395006	116395059	.	+	.	ID=exon-XM_030254773.1-10;Parent=rna-XM_030254773.1;Dbxref=GeneID:67593,GenBank:XM_030254773.1,MGI:MGI:1914843;gbkey=mRNA;gene=4930519G04Rik;product=RIKEN cDNA 4930519G04 gene%2C transcript variant X4;transcript_id=XM_030254773.1;extra_copy_number=0
CM058245.1	Liftoff	exon	116396551	116396808	.	+	.	ID=exon-XM_030254773.1-11;Parent=rna-XM_030254773.1;Dbxref=GeneID:67593,GenBank:XM_030254773.1,MGI:MGI:1914843;gbkey=mRNA;gene=4930519G04Rik;product=RIKEN cDNA 4930519G04 gene%2C transcript variant X4;transcript_id=XM_030254773.1;extra_copy_number=0
CM058245.1	Liftoff	CDS	116378663	116378683	.	+	.	ID=cds-XP_030110633.1;Parent=rna-XM_030254773.1;Dbxref=GeneID:67593,GenBank:XP_030110633.1,MGI:MGI:1914843;Name=XP_030110633.1;gbkey=CDS;gene=4930519G04Rik;product=uncharacterized protein LOC67593 isoform X1;protein_id=XP_030110633.1;extra_copy_number=0
CM058245.1	Liftoff	CDS	116380504	116380588	.	+	.	ID=cds-XP_030110633.1;Parent=rna-XM_030254773.1;Dbxref=GeneID:67593,GenBank:XP_030110633.1,MGI:MGI:1914843;Name=XP_030110633.1;gbkey=CDS;gene=4930519G04Rik;product=uncharacterized protein LOC67593 isoform X1;protein_id=XP_030110633.1;extra_copy_number=0
CM058245.1	Liftoff	CDS	116387195	116387305	.	+	.	ID=cds-XP_030110633.1;Parent=rna-XM_030254773.1;Dbxref=GeneID:67593,GenBank:XP_030110633.1,MGI:MGI:1914843;Name=XP_030110633.1;gbkey=CDS;gene=4930519G04Rik;product=uncharacterized protein LOC67593 isoform X1;protein_id=XP_030110633.1;extra_copy_number=0
CM058245.1	Liftoff	CDS	116387759	116387850	.	+	.	ID=cds-XP_030110633.1;Parent=rna-XM_030254773.1;Dbxref=GeneID:67593,GenBank:XP_030110633.1,MGI:MGI:1914843;Name=XP_030110633.1;gbkey=CDS;gene=4930519G04Rik;product=uncharacterized protein LOC67593 isoform X1;protein_id=XP_030110633.1;extra_copy_number=0
CM058245.1	Liftoff	CDS	116389568	116389592	.	+	.	ID=cds-XP_030110633.1;Parent=rna-XM_030254773.1;Dbxref=GeneID:67593,GenBank:XP_030110633.1,MGI:MGI:1914843;Name=XP_030110633.1;gbkey=CDS;gene=4930519G04Rik;product=uncharacterized protein LOC67593 isoform X1;protein_id=XP_030110633.1;extra_copy_number=0
CM058245.1	Liftoff	CDS	116391320	116391388	.	+	.	ID=cds-XP_030110633.1;Parent=rna-XM_030254773.1;Dbxref=GeneID:67593,GenBank:XP_030110633.1,MGI:MGI:1914843;Name=XP_030110633.1;gbkey=CDS;gene=4930519G04Rik;product=uncharacterized protein LOC67593 isoform X1;protein_id=XP_030110633.1;extra_copy_number=0
CM058245.1	Liftoff	CDS	116395006	116395059	.	+	.	ID=cds-XP_030110633.1;Parent=rna-XM_030254773.1;Dbxref=GeneID:67593,GenBank:XP_030110633.1,MGI:MGI:1914843;Name=XP_030110633.1;gbkey=CDS;gene=4930519G04Rik;product=uncharacterized protein LOC67593 isoform X1;protein_id=XP_030110633.1;extra_copy_number=0
CM058245.1	Liftoff	CDS	116396551	116396756	.	+	.	ID=cds-XP_030110633.1;Parent=rna-XM_030254773.1;Dbxref=GeneID:67593,GenBank:XP_030110633.1,MGI:MGI:1914843;Name=XP_030110633.1;gbkey=CDS;gene=4930519G04Rik;product=uncharacterized protein LOC67593 isoform X1;protein_id=XP_030110633.1;extra_copy_number=0
CM058245.1	Liftoff	mRNA	116370684	116396808	.	+	.	ID=rna-XM_030254774.1;Parent=gene-4930519G04Rik;Dbxref=GeneID:67593,GenBank:XM_030254774.1,MGI:MGI:1914843;Name=XM_030254774.1;gbkey=mRNA;gene=4930519G04Rik;model_evidence=Supporting evidence includes similarity to: 4 ESTs%2C and 100%25 coverage of the annotated genomic feature by RNAseq alignments%2C including 1 sample with support for all annotated introns;product=RIKEN cDNA 4930519G04 gene%2C transcript variant X6;transcript_id=XM_030254774.1;matches_ref_protein=True;valid_ORF=True;extra_copy_number=0
CM058245.1	Liftoff	exon	116370684	116370896	.	+	.	ID=exon-XM_030254774.1-1;Parent=rna-XM_030254774.1;Dbxref=GeneID:67593,GenBank:XM_030254774.1,MGI:MGI:1914843;gbkey=mRNA;gene=4930519G04Rik;product=RIKEN cDNA 4930519G04 gene%2C transcript variant X6;transcript_id=XM_030254774.1;extra_copy_number=0
CM058245.1	Liftoff	exon	116374361	116374411	.	+	.	ID=exon-XM_030254774.1-2;Parent=rna-XM_030254774.1;Dbxref=GeneID:67593,GenBank:XM_030254774.1,MGI:MGI:1914843;gbkey=mRNA;gene=4930519G04Rik;product=RIKEN cDNA 4930519G04 gene%2C transcript variant X6;transcript_id=XM_030254774.1;extra_copy_number=0
CM058245.1	Liftoff	exon	116377845	116378024	.	+	.	ID=exon-XM_030254774.1-3;Parent=rna-XM_030254774.1;Dbxref=GeneID:67593,GenBank:XM_030254774.1,MGI:MGI:1914843;gbkey=mRNA;gene=4930519G04Rik;product=RIKEN cDNA 4930519G04 gene%2C transcript variant X6;transcript_id=XM_030254774.1;extra_copy_number=0
CM058245.1	Liftoff	exon	116378630	116378683	.	+	.	ID=exon-XM_030254774.1-4;Parent=rna-XM_030254774.1;Dbxref=GeneID:67593,GenBank:XM_030254774.1,MGI:MGI:1914843;gbkey=mRNA;gene=4930519G04Rik;product=RIKEN cDNA 4930519G04 gene%2C transcript variant X6;transcript_id=XM_030254774.1;extra_copy_number=0
CM058245.1	Liftoff	exon	116380504	116380588	.	+	.	ID=exon-XM_030254774.1-5;Parent=rna-XM_030254774.1;Dbxref=GeneID:67593,GenBank:XM_030254774.1,MGI:MGI:1914843;gbkey=mRNA;gene=4930519G04Rik;product=RIKEN cDNA 4930519G04 gene%2C transcript variant X6;transcript_id=XM_030254774.1;extra_copy_number=0
CM058245.1	Liftoff	exon	116387195	116387305	.	+	.	ID=exon-XM_030254774.1-6;Parent=rna-XM_030254774.1;Dbxref=GeneID:67593,GenBank:XM_030254774.1,MGI:MGI:1914843;gbkey=mRNA;gene=4930519G04Rik;product=RIKEN cDNA 4930519G04 gene%2C transcript variant X6;transcript_id=XM_030254774.1;extra_copy_number=0
CM058245.1	Liftoff	exon	116387759	116387850	.	+	.	ID=exon-XM_030254774.1-7;Parent=rna-XM_030254774.1;Dbxref=GeneID:67593,GenBank:XM_030254774.1,MGI:MGI:1914843;gbkey=mRNA;gene=4930519G04Rik;product=RIKEN cDNA 4930519G04 gene%2C transcript variant X6;transcript_id=XM_030254774.1;extra_copy_number=0
CM058245.1	Liftoff	exon	116389568	116389592	.	+	.	ID=exon-XM_030254774.1-8;Parent=rna-XM_030254774.1;Dbxref=GeneID:67593,GenBank:XM_030254774.1,MGI:MGI:1914843;gbkey=mRNA;gene=4930519G04Rik;product=RIKEN cDNA 4930519G04 gene%2C transcript variant X6;transcript_id=XM_030254774.1;extra_copy_number=0
CM058245.1	Liftoff	exon	116395006	116395059	.	+	.	ID=exon-XM_030254774.1-9;Parent=rna-XM_030254774.1;Dbxref=GeneID:67593,GenBank:XM_030254774.1,MGI:MGI:1914843;gbkey=mRNA;gene=4930519G04Rik;product=RIKEN cDNA 4930519G04 gene%2C transcript variant X6;transcript_id=XM_030254774.1;extra_copy_number=0
CM058245.1	Liftoff	exon	116396551	116396808	.	+	.	ID=exon-XM_030254774.1-10;Parent=rna-XM_030254774.1;Dbxref=GeneID:67593,GenBank:XM_030254774.1,MGI:MGI:1914843;gbkey=mRNA;gene=4930519G04Rik;product=RIKEN cDNA 4930519G04 gene%2C transcript variant X6;transcript_id=XM_030254774.1;extra_copy_number=0
CM058245.1	Liftoff	CDS	116378663	116378683	.	+	.	ID=cds-XP_030110634.1;Parent=rna-XM_030254774.1;Dbxref=GeneID:67593,GenBank:XP_030110634.1,MGI:MGI:1914843;Name=XP_030110634.1;gbkey=CDS;gene=4930519G04Rik;product=uncharacterized protein LOC67593 isoform X3;protein_id=XP_030110634.1;extra_copy_number=0
CM058245.1	Liftoff	CDS	116380504	116380588	.	+	.	ID=cds-XP_030110634.1;Parent=rna-XM_030254774.1;Dbxref=GeneID:67593,GenBank:XP_030110634.1,MGI:MGI:1914843;Name=XP_030110634.1;gbkey=CDS;gene=4930519G04Rik;product=uncharacterized protein LOC67593 isoform X3;protein_id=XP_030110634.1;extra_copy_number=0
CM058245.1	Liftoff	CDS	116387195	116387305	.	+	.	ID=cds-XP_030110634.1;Parent=rna-XM_030254774.1;Dbxref=GeneID:67593,GenBank:XP_030110634.1,MGI:MGI:1914843;Name=XP_030110634.1;gbkey=CDS;gene=4930519G04Rik;product=uncharacterized protein LOC67593 isoform X3;protein_id=XP_030110634.1;extra_copy_number=0
CM058245.1	Liftoff	CDS	116387759	116387850	.	+	.	ID=cds-XP_030110634.1;Parent=rna-XM_030254774.1;Dbxref=GeneID:67593,GenBank:XP_030110634.1,MGI:MGI:1914843;Name=XP_030110634.1;gbkey=CDS;gene=4930519G04Rik;product=uncharacterized protein LOC67593 isoform X3;protein_id=XP_030110634.1;extra_copy_number=0
CM058245.1	Liftoff	CDS	116389568	116389592	.	+	.	ID=cds-XP_030110634.1;Parent=rna-XM_030254774.1;Dbxref=GeneID:67593,GenBank:XP_030110634.1,MGI:MGI:1914843;Name=XP_030110634.1;gbkey=CDS;gene=4930519G04Rik;product=uncharacterized protein LOC67593 isoform X3;protein_id=XP_030110634.1;extra_copy_number=0
CM058245.1	Liftoff	CDS	116395006	116395059	.	+	.	ID=cds-XP_030110634.1;Parent=rna-XM_030254774.1;Dbxref=GeneID:67593,GenBank:XP_030110634.1,MGI:MGI:1914843;Name=XP_030110634.1;gbkey=CDS;gene=4930519G04Rik;product=uncharacterized protein LOC67593 isoform X3;protein_id=XP_030110634.1;extra_copy_number=0
CM058245.1	Liftoff	CDS	116396551	116396756	.	+	.	ID=cds-XP_030110634.1;Parent=rna-XM_030254774.1;Dbxref=GeneID:67593,GenBank:XP_030110634.1,MGI:MGI:1914843;Name=XP_030110634.1;gbkey=CDS;gene=4930519G04Rik;product=uncharacterized protein LOC67593 isoform X3;protein_id=XP_030110634.1;extra_copy_number=0
CM058245.1	Liftoff	mRNA	116370752	116400922	.	+	.	ID=rna-NM_026263.2;Parent=gene-4930519G04Rik;Dbxref=GeneID:67593,GenBank:NM_026263.2,MGI:MGI:1914843;Name=NM_026263.2;gbkey=mRNA;gene=4930519G04Rik;product=RIKEN cDNA 4930519G04 gene;tag=RefSeq Select;transcript_id=NM_026263.2;matches_ref_protein=True;valid_ORF=True;extra_copy_number=0
CM058245.1	Liftoff	exon	116370752	116370896	.	+	.	ID=exon-NM_026263.2-1;Parent=rna-NM_026263.2;Dbxref=GeneID:67593,GenBank:NM_026263.2,MGI:MGI:1914843;gbkey=mRNA;gene=4930519G04Rik;product=RIKEN cDNA 4930519G04 gene;tag=RefSeq Select;transcript_id=NM_026263.2;extra_copy_number=0
CM058245.1	Liftoff	exon	116374361	116374411	.	+	.	ID=exon-NM_026263.2-2;Parent=rna-NM_026263.2;Dbxref=GeneID:67593,GenBank:NM_026263.2,MGI:MGI:1914843;gbkey=mRNA;gene=4930519G04Rik;product=RIKEN cDNA 4930519G04 gene;tag=RefSeq Select;transcript_id=NM_026263.2;extra_copy_number=0
CM058245.1	Liftoff	exon	116377845	116378024	.	+	.	ID=exon-NM_026263.2-3;Parent=rna-NM_026263.2;Dbxref=GeneID:67593,GenBank:NM_026263.2,MGI:MGI:1914843;gbkey=mRNA;gene=4930519G04Rik;product=RIKEN cDNA 4930519G04 gene;tag=RefSeq Select;transcript_id=NM_026263.2;extra_copy_number=0
CM058245.1	Liftoff	exon	116378630	116378683	.	+	.	ID=exon-NM_026263.2-4;Parent=rna-NM_026263.2;Dbxref=GeneID:67593,GenBank:NM_026263.2,MGI:MGI:1914843;gbkey=mRNA;gene=4930519G04Rik;product=RIKEN cDNA 4930519G04 gene;tag=RefSeq Select;transcript_id=NM_026263.2;extra_copy_number=0
CM058245.1	Liftoff	exon	116380504	116380588	.	+	.	ID=exon-NM_026263.2-5;Parent=rna-NM_026263.2;Dbxref=GeneID:67593,GenBank:NM_026263.2,MGI:MGI:1914843;gbkey=mRNA;gene=4930519G04Rik;product=RIKEN cDNA 4930519G04 gene;tag=RefSeq Select;transcript_id=NM_026263.2;extra_copy_number=0
CM058245.1	Liftoff	exon	116387195	116387305	.	+	.	ID=exon-NM_026263.2-6;Parent=rna-NM_026263.2;Dbxref=GeneID:67593,GenBank:NM_026263.2,MGI:MGI:1914843;gbkey=mRNA;gene=4930519G04Rik;product=RIKEN cDNA 4930519G04 gene;tag=RefSeq Select;transcript_id=NM_026263.2;extra_copy_number=0
CM058245.1	Liftoff	exon	116387759	116387850	.	+	.	ID=exon-NM_026263.2-7;Parent=rna-NM_026263.2;Dbxref=GeneID:67593,GenBank:NM_026263.2,MGI:MGI:1914843;gbkey=mRNA;gene=4930519G04Rik;product=RIKEN cDNA 4930519G04 gene;tag=RefSeq Select;transcript_id=NM_026263.2;extra_copy_number=0
CM058245.1	Liftoff	exon	116389568	116389592	.	+	.	ID=exon-NM_026263.2-8;Parent=rna-NM_026263.2;Dbxref=GeneID:67593,GenBank:NM_026263.2,MGI:MGI:1914843;gbkey=mRNA;gene=4930519G04Rik;product=RIKEN cDNA 4930519G04 gene;tag=RefSeq Select;transcript_id=NM_026263.2;extra_copy_number=0
CM058245.1	Liftoff	exon	116391320	116391388	.	+	.	ID=exon-NM_026263.2-9;Parent=rna-NM_026263.2;Dbxref=GeneID:67593,GenBank:NM_026263.2,MGI:MGI:1914843;gbkey=mRNA;gene=4930519G04Rik;product=RIKEN cDNA 4930519G04 gene;tag=RefSeq Select;transcript_id=NM_026263.2;extra_copy_number=0
CM058245.1	Liftoff	exon	116395006	116395059	.	+	.	ID=exon-NM_026263.2-10;Parent=rna-NM_026263.2;Dbxref=GeneID:67593,GenBank:NM_026263.2,MGI:MGI:1914843;gbkey=mRNA;gene=4930519G04Rik;product=RIKEN cDNA 4930519G04 gene;tag=RefSeq Select;transcript_id=NM_026263.2;extra_copy_number=0
CM058245.1	Liftoff	exon	116396551	116396640	.	+	.	ID=exon-NM_026263.2-11;Parent=rna-NM_026263.2;Dbxref=GeneID:67593,GenBank:NM_026263.2,MGI:MGI:1914843;gbkey=mRNA;gene=4930519G04Rik;product=RIKEN cDNA 4930519G04 gene;tag=RefSeq Select;transcript_id=NM_026263.2;extra_copy_number=0
CM058245.1	Liftoff	exon	116399837	116400922	.	+	.	ID=exon-NM_026263.2-12;Parent=rna-NM_026263.2;Dbxref=GeneID:67593,GenBank:NM_026263.2,MGI:MGI:1914843;gbkey=mRNA;gene=4930519G04Rik;product=RIKEN cDNA 4930519G04 gene;tag=RefSeq Select;transcript_id=NM_026263.2;extra_copy_number=0
CM058245.1	Liftoff	CDS	116378663	116378683	.	+	.	ID=cds-NP_080539.1;Parent=rna-NM_026263.2;Dbxref=CCDS:CCDS19574.1,GeneID:67593,GenBank:NP_080539.1,MGI:MGI:1914843;Name=NP_080539.1;gbkey=CDS;gene=4930519G04Rik;product=uncharacterized protein LOC67593;protein_id=NP_080539.1;tag=RefSeq Select;extra_copy_number=0
CM058245.1	Liftoff	CDS	116380504	116380588	.	+	.	ID=cds-NP_080539.1;Parent=rna-NM_026263.2;Dbxref=CCDS:CCDS19574.1,GeneID:67593,GenBank:NP_080539.1,MGI:MGI:1914843;Name=NP_080539.1;gbkey=CDS;gene=4930519G04Rik;product=uncharacterized protein LOC67593;protein_id=NP_080539.1;tag=RefSeq Select;extra_copy_number=0
CM058245.1	Liftoff	CDS	116387195	116387305	.	+	.	ID=cds-NP_080539.1;Parent=rna-NM_026263.2;Dbxref=CCDS:CCDS19574.1,GeneID:67593,GenBank:NP_080539.1,MGI:MGI:1914843;Name=NP_080539.1;gbkey=CDS;gene=4930519G04Rik;product=uncharacterized protein LOC67593;protein_id=NP_080539.1;tag=RefSeq Select;extra_copy_number=0
CM058245.1	Liftoff	CDS	116387759	116387850	.	+	.	ID=cds-NP_080539.1;Parent=rna-NM_026263.2;Dbxref=CCDS:CCDS19574.1,GeneID:67593,GenBank:NP_080539.1,MGI:MGI:1914843;Name=NP_080539.1;gbkey=CDS;gene=4930519G04Rik;product=uncharacterized protein LOC67593;protein_id=NP_080539.1;tag=RefSeq Select;extra_copy_number=0
CM058245.1	Liftoff	CDS	116389568	116389592	.	+	.	ID=cds-NP_080539.1;Parent=rna-NM_026263.2;Dbxref=CCDS:CCDS19574.1,GeneID:67593,GenBank:NP_080539.1,MGI:MGI:1914843;Name=NP_080539.1;gbkey=CDS;gene=4930519G04Rik;product=uncharacterized protein LOC67593;protein_id=NP_080539.1;tag=RefSeq Select;extra_copy_number=0
CM058245.1	Liftoff	CDS	116391320	116391388	.	+	.	ID=cds-NP_080539.1;Parent=rna-NM_026263.2;Dbxref=CCDS:CCDS19574.1,GeneID:67593,GenBank:NP_080539.1,MGI:MGI:1914843;Name=NP_080539.1;gbkey=CDS;gene=4930519G04Rik;product=uncharacterized protein LOC67593;protein_id=NP_080539.1;tag=RefSeq Select;extra_copy_number=0
CM058245.1	Liftoff	CDS	116395006	116395059	.	+	.	ID=cds-NP_080539.1;Parent=rna-NM_026263.2;Dbxref=CCDS:CCDS19574.1,GeneID:67593,GenBank:NP_080539.1,MGI:MGI:1914843;Name=NP_080539.1;gbkey=CDS;gene=4930519G04Rik;product=uncharacterized protein LOC67593;protein_id=NP_080539.1;tag=RefSeq Select;extra_copy_number=0
CM058245.1	Liftoff	CDS	116396551	116396640	.	+	.	ID=cds-NP_080539.1;Parent=rna-NM_026263.2;Dbxref=CCDS:CCDS19574.1,GeneID:67593,GenBank:NP_080539.1,MGI:MGI:1914843;Name=NP_080539.1;gbkey=CDS;gene=4930519G04Rik;product=uncharacterized protein LOC67593;protein_id=NP_080539.1;tag=RefSeq Select;extra_copy_number=0
CM058245.1	Liftoff	CDS	116399837	116399907	.	+	.	ID=cds-NP_080539.1;Parent=rna-NM_026263.2;Dbxref=CCDS:CCDS19574.1,GeneID:67593,GenBank:NP_080539.1,MGI:MGI:1914843;Name=NP_080539.1;gbkey=CDS;gene=4930519G04Rik;product=uncharacterized protein LOC67593;protein_id=NP_080539.1;tag=RefSeq Select;extra_copy_number=0
CM058245.1	Liftoff	mRNA	116373614	116396808	.	+	.	ID=rna-XM_017321078.1;Parent=gene-4930519G04Rik;Dbxref=GeneID:67593,GenBank:XM_017321078.1,MGI:MGI:1914843;Name=XM_017321078.1;gbkey=mRNA;gene=4930519G04Rik;model_evidence=Supporting evidence includes similarity to: 1 mRNA%2C 2 ESTs%2C and 100%25 coverage of the annotated genomic feature by RNAseq alignments%2C including 1 sample with support for all annotated introns;product=RIKEN cDNA 4930519G04 gene%2C transcript variant X3;transcript_id=XM_017321078.1;matches_ref_protein=True;valid_ORF=True;extra_copy_number=0
CM058245.1	Liftoff	exon	116373614	116373664	.	+	.	ID=exon-XM_017321078.1-1;Parent=rna-XM_017321078.1;Dbxref=GeneID:67593,GenBank:XM_017321078.1,MGI:MGI:1914843;gbkey=mRNA;gene=4930519G04Rik;product=RIKEN cDNA 4930519G04 gene%2C transcript variant X3;transcript_id=XM_017321078.1;extra_copy_number=0
CM058245.1	Liftoff	exon	116374361	116374411	.	+	.	ID=exon-XM_017321078.1-2;Parent=rna-XM_017321078.1;Dbxref=GeneID:67593,GenBank:XM_017321078.1,MGI:MGI:1914843;gbkey=mRNA;gene=4930519G04Rik;product=RIKEN cDNA 4930519G04 gene%2C transcript variant X3;transcript_id=XM_017321078.1;extra_copy_number=0
CM058245.1	Liftoff	exon	116377845	116378024	.	+	.	ID=exon-XM_017321078.1-3;Parent=rna-XM_017321078.1;Dbxref=GeneID:67593,GenBank:XM_017321078.1,MGI:MGI:1914843;gbkey=mRNA;gene=4930519G04Rik;product=RIKEN cDNA 4930519G04 gene%2C transcript variant X3;transcript_id=XM_017321078.1;extra_copy_number=0
CM058245.1	Liftoff	exon	116378630	116378683	.	+	.	ID=exon-XM_017321078.1-4;Parent=rna-XM_017321078.1;Dbxref=GeneID:67593,GenBank:XM_017321078.1,MGI:MGI:1914843;gbkey=mRNA;gene=4930519G04Rik;product=RIKEN cDNA 4930519G04 gene%2C transcript variant X3;transcript_id=XM_017321078.1;extra_copy_number=0
CM058245.1	Liftoff	exon	116380504	116380588	.	+	.	ID=exon-XM_017321078.1-5;Parent=rna-XM_017321078.1;Dbxref=GeneID:67593,GenBank:XM_017321078.1,MGI:MGI:1914843;gbkey=mRNA;gene=4930519G04Rik;product=RIKEN cDNA 4930519G04 gene%2C transcript variant X3;transcript_id=XM_017321078.1;extra_copy_number=0
CM058245.1	Liftoff	exon	116387195	116387305	.	+	.	ID=exon-XM_017321078.1-6;Parent=rna-XM_017321078.1;Dbxref=GeneID:67593,GenBank:XM_017321078.1,MGI:MGI:1914843;gbkey=mRNA;gene=4930519G04Rik;product=RIKEN cDNA 4930519G04 gene%2C transcript variant X3;transcript_id=XM_017321078.1;extra_copy_number=0
CM058245.1	Liftoff	exon	116387759	116387850	.	+	.	ID=exon-XM_017321078.1-7;Parent=rna-XM_017321078.1;Dbxref=GeneID:67593,GenBank:XM_017321078.1,MGI:MGI:1914843;gbkey=mRNA;gene=4930519G04Rik;product=RIKEN cDNA 4930519G04 gene%2C transcript variant X3;transcript_id=XM_017321078.1;extra_copy_number=0
CM058245.1	Liftoff	exon	116389568	116389592	.	+	.	ID=exon-XM_017321078.1-8;Parent=rna-XM_017321078.1;Dbxref=GeneID:67593,GenBank:XM_017321078.1,MGI:MGI:1914843;gbkey=mRNA;gene=4930519G04Rik;product=RIKEN cDNA 4930519G04 gene%2C transcript variant X3;transcript_id=XM_017321078.1;extra_copy_number=0
CM058245.1	Liftoff	exon	116391320	116391388	.	+	.	ID=exon-XM_017321078.1-9;Parent=rna-XM_017321078.1;Dbxref=GeneID:67593,GenBank:XM_017321078.1,MGI:MGI:1914843;gbkey=mRNA;gene=4930519G04Rik;product=RIKEN cDNA 4930519G04 gene%2C transcript variant X3;transcript_id=XM_017321078.1;extra_copy_number=0
CM058245.1	Liftoff	exon	116395006	116395059	.	+	.	ID=exon-XM_017321078.1-10;Parent=rna-XM_017321078.1;Dbxref=GeneID:67593,GenBank:XM_017321078.1,MGI:MGI:1914843;gbkey=mRNA;gene=4930519G04Rik;product=RIKEN cDNA 4930519G04 gene%2C transcript variant X3;transcript_id=XM_017321078.1;extra_copy_number=0
CM058245.1	Liftoff	exon	116396551	116396808	.	+	.	ID=exon-XM_017321078.1-11;Parent=rna-XM_017321078.1;Dbxref=GeneID:67593,GenBank:XM_017321078.1,MGI:MGI:1914843;gbkey=mRNA;gene=4930519G04Rik;product=RIKEN cDNA 4930519G04 gene%2C transcript variant X3;transcript_id=XM_017321078.1;extra_copy_number=0
CM058245.1	Liftoff	CDS	116378663	116378683	.	+	.	ID=cds-XP_017176567.1;Parent=rna-XM_017321078.1;Dbxref=GeneID:67593,GenBank:XP_017176567.1,MGI:MGI:1914843;Name=XP_017176567.1;gbkey=CDS;gene=4930519G04Rik;product=uncharacterized protein LOC67593 isoform X1;protein_id=XP_017176567.1;extra_copy_number=0
CM058245.1	Liftoff	CDS	116380504	116380588	.	+	.	ID=cds-XP_017176567.1;Parent=rna-XM_017321078.1;Dbxref=GeneID:67593,GenBank:XP_017176567.1,MGI:MGI:1914843;Name=XP_017176567.1;gbkey=CDS;gene=4930519G04Rik;product=uncharacterized protein LOC67593 isoform X1;protein_id=XP_017176567.1;extra_copy_number=0
CM058245.1	Liftoff	CDS	116387195	116387305	.	+	.	ID=cds-XP_017176567.1;Parent=rna-XM_017321078.1;Dbxref=GeneID:67593,GenBank:XP_017176567.1,MGI:MGI:1914843;Name=XP_017176567.1;gbkey=CDS;gene=4930519G04Rik;product=uncharacterized protein LOC67593 isoform X1;protein_id=XP_017176567.1;extra_copy_number=0
CM058245.1	Liftoff	CDS	116387759	116387850	.	+	.	ID=cds-XP_017176567.1;Parent=rna-XM_017321078.1;Dbxref=GeneID:67593,GenBank:XP_017176567.1,MGI:MGI:1914843;Name=XP_017176567.1;gbkey=CDS;gene=4930519G04Rik;product=uncharacterized protein LOC67593 isoform X1;protein_id=XP_017176567.1;extra_copy_number=0
CM058245.1	Liftoff	CDS	116389568	116389592	.	+	.	ID=cds-XP_017176567.1;Parent=rna-XM_017321078.1;Dbxref=GeneID:67593,GenBank:XP_017176567.1,MGI:MGI:1914843;Name=XP_017176567.1;gbkey=CDS;gene=4930519G04Rik;product=uncharacterized protein LOC67593 isoform X1;protein_id=XP_017176567.1;extra_copy_number=0
CM058245.1	Liftoff	CDS	116391320	116391388	.	+	.	ID=cds-XP_017176567.1;Parent=rna-XM_017321078.1;Dbxref=GeneID:67593,GenBank:XP_017176567.1,MGI:MGI:1914843;Name=XP_017176567.1;gbkey=CDS;gene=4930519G04Rik;product=uncharacterized protein LOC67593 isoform X1;protein_id=XP_017176567.1;extra_copy_number=0
CM058245.1	Liftoff	CDS	116395006	116395059	.	+	.	ID=cds-XP_017176567.1;Parent=rna-XM_017321078.1;Dbxref=GeneID:67593,GenBank:XP_017176567.1,MGI:MGI:1914843;Name=XP_017176567.1;gbkey=CDS;gene=4930519G04Rik;product=uncharacterized protein LOC67593 isoform X1;protein_id=XP_017176567.1;extra_copy_number=0
CM058245.1	Liftoff	CDS	116396551	116396756	.	+	.	ID=cds-XP_017176567.1;Parent=rna-XM_017321078.1;Dbxref=GeneID:67593,GenBank:XP_017176567.1,MGI:MGI:1914843;Name=XP_017176567.1;gbkey=CDS;gene=4930519G04Rik;product=uncharacterized protein LOC67593 isoform X1;protein_id=XP_017176567.1;extra_copy_number=0
CM058245.1	Liftoff	mRNA	116373921	116396808	.	+	.	ID=rna-XM_006530440.2;Parent=gene-4930519G04Rik;Dbxref=GeneID:67593,GenBank:XM_006530440.2,MGI:MGI:1914843;Name=XM_006530440.2;gbkey=mRNA;gene=4930519G04Rik;model_evidence=Supporting evidence includes similarity to: 1 mRNA%2C 2 ESTs%2C and 100%25 coverage of the annotated genomic feature by RNAseq alignments%2C including 1 sample with support for all annotated introns;product=RIKEN cDNA 4930519G04 gene%2C transcript variant X2;transcript_id=XM_006530440.2;matches_ref_protein=True;valid_ORF=True;extra_copy_number=0
CM058245.1	Liftoff	exon	116373921	116373982	.	+	.	ID=exon-XM_006530440.2-1;Parent=rna-XM_006530440.2;Dbxref=GeneID:67593,GenBank:XM_006530440.2,MGI:MGI:1914843;gbkey=mRNA;gene=4930519G04Rik;product=RIKEN cDNA 4930519G04 gene%2C transcript variant X2;transcript_id=XM_006530440.2;extra_copy_number=0
CM058245.1	Liftoff	exon	116374361	116374411	.	+	.	ID=exon-XM_006530440.2-2;Parent=rna-XM_006530440.2;Dbxref=GeneID:67593,GenBank:XM_006530440.2,MGI:MGI:1914843;gbkey=mRNA;gene=4930519G04Rik;product=RIKEN cDNA 4930519G04 gene%2C transcript variant X2;transcript_id=XM_006530440.2;extra_copy_number=0
CM058245.1	Liftoff	exon	116377845	116378024	.	+	.	ID=exon-XM_006530440.2-3;Parent=rna-XM_006530440.2;Dbxref=GeneID:67593,GenBank:XM_006530440.2,MGI:MGI:1914843;gbkey=mRNA;gene=4930519G04Rik;product=RIKEN cDNA 4930519G04 gene%2C transcript variant X2;transcript_id=XM_006530440.2;extra_copy_number=0
CM058245.1	Liftoff	exon	116378630	116378683	.	+	.	ID=exon-XM_006530440.2-4;Parent=rna-XM_006530440.2;Dbxref=GeneID:67593,GenBank:XM_006530440.2,MGI:MGI:1914843;gbkey=mRNA;gene=4930519G04Rik;product=RIKEN cDNA 4930519G04 gene%2C transcript variant X2;transcript_id=XM_006530440.2;extra_copy_number=0
CM058245.1	Liftoff	exon	116380504	116380588	.	+	.	ID=exon-XM_006530440.2-5;Parent=rna-XM_006530440.2;Dbxref=GeneID:67593,GenBank:XM_006530440.2,MGI:MGI:1914843;gbkey=mRNA;gene=4930519G04Rik;product=RIKEN cDNA 4930519G04 gene%2C transcript variant X2;transcript_id=XM_006530440.2;extra_copy_number=0
CM058245.1	Liftoff	exon	116387195	116387305	.	+	.	ID=exon-XM_006530440.2-6;Parent=rna-XM_006530440.2;Dbxref=GeneID:67593,GenBank:XM_006530440.2,MGI:MGI:1914843;gbkey=mRNA;gene=4930519G04Rik;product=RIKEN cDNA 4930519G04 gene%2C transcript variant X2;transcript_id=XM_006530440.2;extra_copy_number=0
CM058245.1	Liftoff	exon	116387759	116387850	.	+	.	ID=exon-XM_006530440.2-7;Parent=rna-XM_006530440.2;Dbxref=GeneID:67593,GenBank:XM_006530440.2,MGI:MGI:1914843;gbkey=mRNA;gene=4930519G04Rik;product=RIKEN cDNA 4930519G04 gene%2C transcript variant X2;transcript_id=XM_006530440.2;extra_copy_number=0
CM058245.1	Liftoff	exon	116389568	116389592	.	+	.	ID=exon-XM_006530440.2-8;Parent=rna-XM_006530440.2;Dbxref=GeneID:67593,GenBank:XM_006530440.2,MGI:MGI:1914843;gbkey=mRNA;gene=4930519G04Rik;product=RIKEN cDNA 4930519G04 gene%2C transcript variant X2;transcript_id=XM_006530440.2;extra_copy_number=0
CM058245.1	Liftoff	exon	116391320	116391388	.	+	.	ID=exon-XM_006530440.2-9;Parent=rna-XM_006530440.2;Dbxref=GeneID:67593,GenBank:XM_006530440.2,MGI:MGI:1914843;gbkey=mRNA;gene=4930519G04Rik;product=RIKEN cDNA 4930519G04 gene%2C transcript variant X2;transcript_id=XM_006530440.2;extra_copy_number=0
CM058245.1	Liftoff	exon	116395006	116395059	.	+	.	ID=exon-XM_006530440.2-10;Parent=rna-XM_006530440.2;Dbxref=GeneID:67593,GenBank:XM_006530440.2,MGI:MGI:1914843;gbkey=mRNA;gene=4930519G04Rik;product=RIKEN cDNA 4930519G04 gene%2C transcript variant X2;transcript_id=XM_006530440.2;extra_copy_number=0
CM058245.1	Liftoff	exon	116396551	116396808	.	+	.	ID=exon-XM_006530440.2-11;Parent=rna-XM_006530440.2;Dbxref=GeneID:67593,GenBank:XM_006530440.2,MGI:MGI:1914843;gbkey=mRNA;gene=4930519G04Rik;product=RIKEN cDNA 4930519G04 gene%2C transcript variant X2;transcript_id=XM_006530440.2;extra_copy_number=0
CM058245.1	Liftoff	CDS	116378663	116378683	.	+	.	ID=cds-XP_006530503.1;Parent=rna-XM_006530440.2;Dbxref=GeneID:67593,GenBank:XP_006530503.1,MGI:MGI:1914843;Name=XP_006530503.1;gbkey=CDS;gene=4930519G04Rik;product=uncharacterized protein LOC67593 isoform X1;protein_id=XP_006530503.1;extra_copy_number=0
CM058245.1	Liftoff	CDS	116380504	116380588	.	+	.	ID=cds-XP_006530503.1;Parent=rna-XM_006530440.2;Dbxref=GeneID:67593,GenBank:XP_006530503.1,MGI:MGI:1914843;Name=XP_006530503.1;gbkey=CDS;gene=4930519G04Rik;product=uncharacterized protein LOC67593 isoform X1;protein_id=XP_006530503.1;extra_copy_number=0
CM058245.1	Liftoff	CDS	116387195	116387305	.	+	.	ID=cds-XP_006530503.1;Parent=rna-XM_006530440.2;Dbxref=GeneID:67593,GenBank:XP_006530503.1,MGI:MGI:1914843;Name=XP_006530503.1;gbkey=CDS;gene=4930519G04Rik;product=uncharacterized protein LOC67593 isoform X1;protein_id=XP_006530503.1;extra_copy_number=0
CM058245.1	Liftoff	CDS	116387759	116387850	.	+	.	ID=cds-XP_006530503.1;Parent=rna-XM_006530440.2;Dbxref=GeneID:67593,GenBank:XP_006530503.1,MGI:MGI:1914843;Name=XP_006530503.1;gbkey=CDS;gene=4930519G04Rik;product=uncharacterized protein LOC67593 isoform X1;protein_id=XP_006530503.1;extra_copy_number=0
CM058245.1	Liftoff	CDS	116389568	116389592	.	+	.	ID=cds-XP_006530503.1;Parent=rna-XM_006530440.2;Dbxref=GeneID:67593,GenBank:XP_006530503.1,MGI:MGI:1914843;Name=XP_006530503.1;gbkey=CDS;gene=4930519G04Rik;product=uncharacterized protein LOC67593 isoform X1;protein_id=XP_006530503.1;extra_copy_number=0
CM058245.1	Liftoff	CDS	116391320	116391388	.	+	.	ID=cds-XP_006530503.1;Parent=rna-XM_006530440.2;Dbxref=GeneID:67593,GenBank:XP_006530503.1,MGI:MGI:1914843;Name=XP_006530503.1;gbkey=CDS;gene=4930519G04Rik;product=uncharacterized protein LOC67593 isoform X1;protein_id=XP_006530503.1;extra_copy_number=0
CM058245.1	Liftoff	CDS	116395006	116395059	.	+	.	ID=cds-XP_006530503.1;Parent=rna-XM_006530440.2;Dbxref=GeneID:67593,GenBank:XP_006530503.1,MGI:MGI:1914843;Name=XP_006530503.1;gbkey=CDS;gene=4930519G04Rik;product=uncharacterized protein LOC67593 isoform X1;protein_id=XP_006530503.1;extra_copy_number=0
CM058245.1	Liftoff	CDS	116396551	116396756	.	+	.	ID=cds-XP_006530503.1;Parent=rna-XM_006530440.2;Dbxref=GeneID:67593,GenBank:XP_006530503.1,MGI:MGI:1914843;Name=XP_006530503.1;gbkey=CDS;gene=4930519G04Rik;product=uncharacterized protein LOC67593 isoform X1;protein_id=XP_006530503.1;extra_copy_number=0
CM058245.1	Liftoff	mRNA	116380249	116396808	.	+	.	ID=rna-XM_006530443.1;Parent=gene-4930519G04Rik;Dbxref=GeneID:67593,GenBank:XM_006530443.1,MGI:MGI:1914843;Name=XM_006530443.1;gbkey=mRNA;gene=4930519G04Rik;model_evidence=Supporting evidence includes similarity to: 2 ESTs%2C and 100%25 coverage of the annotated genomic feature by RNAseq alignments%2C including 1 sample with support for all annotated introns;product=RIKEN cDNA 4930519G04 gene%2C transcript variant X5;transcript_id=XM_006530443.1;matches_ref_protein=True;valid_ORF=True;extra_copy_number=0
CM058245.1	Liftoff	exon	116380249	116380387	.	+	.	ID=exon-XM_006530443.1-1;Parent=rna-XM_006530443.1;Dbxref=GeneID:67593,GenBank:XM_006530443.1,MGI:MGI:1914843;gbkey=mRNA;gene=4930519G04Rik;product=RIKEN cDNA 4930519G04 gene%2C transcript variant X5;transcript_id=XM_006530443.1;extra_copy_number=0
CM058245.1	Liftoff	exon	116380504	116380588	.	+	.	ID=exon-XM_006530443.1-2;Parent=rna-XM_006530443.1;Dbxref=GeneID:67593,GenBank:XM_006530443.1,MGI:MGI:1914843;gbkey=mRNA;gene=4930519G04Rik;product=RIKEN cDNA 4930519G04 gene%2C transcript variant X5;transcript_id=XM_006530443.1;extra_copy_number=0
CM058245.1	Liftoff	exon	116387195	116387305	.	+	.	ID=exon-XM_006530443.1-3;Parent=rna-XM_006530443.1;Dbxref=GeneID:67593,GenBank:XM_006530443.1,MGI:MGI:1914843;gbkey=mRNA;gene=4930519G04Rik;product=RIKEN cDNA 4930519G04 gene%2C transcript variant X5;transcript_id=XM_006530443.1;extra_copy_number=0
CM058245.1	Liftoff	exon	116387759	116387850	.	+	.	ID=exon-XM_006530443.1-4;Parent=rna-XM_006530443.1;Dbxref=GeneID:67593,GenBank:XM_006530443.1,MGI:MGI:1914843;gbkey=mRNA;gene=4930519G04Rik;product=RIKEN cDNA 4930519G04 gene%2C transcript variant X5;transcript_id=XM_006530443.1;extra_copy_number=0
CM058245.1	Liftoff	exon	116389568	116389592	.	+	.	ID=exon-XM_006530443.1-5;Parent=rna-XM_006530443.1;Dbxref=GeneID:67593,GenBank:XM_006530443.1,MGI:MGI:1914843;gbkey=mRNA;gene=4930519G04Rik;product=RIKEN cDNA 4930519G04 gene%2C transcript variant X5;transcript_id=XM_006530443.1;extra_copy_number=0
CM058245.1	Liftoff	exon	116391320	116391388	.	+	.	ID=exon-XM_006530443.1-6;Parent=rna-XM_006530443.1;Dbxref=GeneID:67593,GenBank:XM_006530443.1,MGI:MGI:1914843;gbkey=mRNA;gene=4930519G04Rik;product=RIKEN cDNA 4930519G04 gene%2C transcript variant X5;transcript_id=XM_006530443.1;extra_copy_number=0
CM058245.1	Liftoff	exon	116395006	116395059	.	+	.	ID=exon-XM_006530443.1-7;Parent=rna-XM_006530443.1;Dbxref=GeneID:67593,GenBank:XM_006530443.1,MGI:MGI:1914843;gbkey=mRNA;gene=4930519G04Rik;product=RIKEN cDNA 4930519G04 gene%2C transcript variant X5;transcript_id=XM_006530443.1;extra_copy_number=0
CM058245.1	Liftoff	exon	116396551	116396808	.	+	.	ID=exon-XM_006530443.1-8;Parent=rna-XM_006530443.1;Dbxref=GeneID:67593,GenBank:XM_006530443.1,MGI:MGI:1914843;gbkey=mRNA;gene=4930519G04Rik;product=RIKEN cDNA 4930519G04 gene%2C transcript variant X5;transcript_id=XM_006530443.1;extra_copy_number=0
CM058245.1	Liftoff	CDS	116380546	116380588	.	+	.	ID=cds-XP_006530506.1;Parent=rna-XM_006530443.1;Dbxref=GeneID:67593,GenBank:XP_006530506.1,MGI:MGI:1914843;Name=XP_006530506.1;gbkey=CDS;gene=4930519G04Rik;product=uncharacterized protein LOC67593 isoform X2;protein_id=XP_006530506.1;extra_copy_number=0
CM058245.1	Liftoff	CDS	116387195	116387305	.	+	.	ID=cds-XP_006530506.1;Parent=rna-XM_006530443.1;Dbxref=GeneID:67593,GenBank:XP_006530506.1,MGI:MGI:1914843;Name=XP_006530506.1;gbkey=CDS;gene=4930519G04Rik;product=uncharacterized protein LOC67593 isoform X2;protein_id=XP_006530506.1;extra_copy_number=0
CM058245.1	Liftoff	CDS	116387759	116387850	.	+	.	ID=cds-XP_006530506.1;Parent=rna-XM_006530443.1;Dbxref=GeneID:67593,GenBank:XP_006530506.1,MGI:MGI:1914843;Name=XP_006530506.1;gbkey=CDS;gene=4930519G04Rik;product=uncharacterized protein LOC67593 isoform X2;protein_id=XP_006530506.1;extra_copy_number=0
CM058245.1	Liftoff	CDS	116389568	116389592	.	+	.	ID=cds-XP_006530506.1;Parent=rna-XM_006530443.1;Dbxref=GeneID:67593,GenBank:XP_006530506.1,MGI:MGI:1914843;Name=XP_006530506.1;gbkey=CDS;gene=4930519G04Rik;product=uncharacterized protein LOC67593 isoform X2;protein_id=XP_006530506.1;extra_copy_number=0
CM058245.1	Liftoff	CDS	116391320	116391388	.	+	.	ID=cds-XP_006530506.1;Parent=rna-XM_006530443.1;Dbxref=GeneID:67593,GenBank:XP_006530506.1,MGI:MGI:1914843;Name=XP_006530506.1;gbkey=CDS;gene=4930519G04Rik;product=uncharacterized protein LOC67593 isoform X2;protein_id=XP_006530506.1;extra_copy_number=0
CM058245.1	Liftoff	CDS	116395006	116395059	.	+	.	ID=cds-XP_006530506.1;Parent=rna-XM_006530443.1;Dbxref=GeneID:67593,GenBank:XP_006530506.1,MGI:MGI:1914843;Name=XP_006530506.1;gbkey=CDS;gene=4930519G04Rik;product=uncharacterized protein LOC67593 isoform X2;protein_id=XP_006530506.1;extra_copy_number=0
CM058245.1	Liftoff	CDS	116396551	116396756	.	+	.	ID=cds-XP_006530506.1;Parent=rna-XM_006530443.1;Dbxref=GeneID:67593,GenBank:XP_006530506.1,MGI:MGI:1914843;Name=XP_006530506.1;gbkey=CDS;gene=4930519G04Rik;product=uncharacterized protein LOC67593 isoform X2;protein_id=XP_006530506.1;extra_copy_number=0
CM058245.1	Liftoff	mRNA	116381800	116396808	.	+	.	ID=rna-XM_006530445.3;Parent=gene-4930519G04Rik;Dbxref=GeneID:67593,GenBank:XM_006530445.3,MGI:MGI:1914843;Name=XM_006530445.3;gbkey=mRNA;gene=4930519G04Rik;model_evidence=Supporting evidence includes similarity to: 1 mRNA%2C 4 ESTs%2C 1 long SRA read%2C and 100%25 coverage of the annotated genomic feature by RNAseq alignments%2C including 1 sample with support for all annotated introns;product=RIKEN cDNA 4930519G04 gene%2C transcript variant X7;transcript_id=XM_006530445.3;matches_ref_protein=True;valid_ORF=True;extra_copy_number=0
CM058245.1	Liftoff	exon	116381800	116382632	.	+	.	ID=exon-XM_006530445.3-1;Parent=rna-XM_006530445.3;Dbxref=GeneID:67593,GenBank:XM_006530445.3,MGI:MGI:1914843;gbkey=mRNA;gene=4930519G04Rik;product=RIKEN cDNA 4930519G04 gene%2C transcript variant X7;transcript_id=XM_006530445.3;extra_copy_number=0
CM058245.1	Liftoff	exon	116387195	116387305	.	+	.	ID=exon-XM_006530445.3-2;Parent=rna-XM_006530445.3;Dbxref=GeneID:67593,GenBank:XM_006530445.3,MGI:MGI:1914843;gbkey=mRNA;gene=4930519G04Rik;product=RIKEN cDNA 4930519G04 gene%2C transcript variant X7;transcript_id=XM_006530445.3;extra_copy_number=0
CM058245.1	Liftoff	exon	116387759	116387850	.	+	.	ID=exon-XM_006530445.3-3;Parent=rna-XM_006530445.3;Dbxref=GeneID:67593,GenBank:XM_006530445.3,MGI:MGI:1914843;gbkey=mRNA;gene=4930519G04Rik;product=RIKEN cDNA 4930519G04 gene%2C transcript variant X7;transcript_id=XM_006530445.3;extra_copy_number=0
CM058245.1	Liftoff	exon	116389568	116389592	.	+	.	ID=exon-XM_006530445.3-4;Parent=rna-XM_006530445.3;Dbxref=GeneID:67593,GenBank:XM_006530445.3,MGI:MGI:1914843;gbkey=mRNA;gene=4930519G04Rik;product=RIKEN cDNA 4930519G04 gene%2C transcript variant X7;transcript_id=XM_006530445.3;extra_copy_number=0
CM058245.1	Liftoff	exon	116391320	116391388	.	+	.	ID=exon-XM_006530445.3-5;Parent=rna-XM_006530445.3;Dbxref=GeneID:67593,GenBank:XM_006530445.3,MGI:MGI:1914843;gbkey=mRNA;gene=4930519G04Rik;product=RIKEN cDNA 4930519G04 gene%2C transcript variant X7;transcript_id=XM_006530445.3;extra_copy_number=0
CM058245.1	Liftoff	exon	116395006	116395059	.	+	.	ID=exon-XM_006530445.3-6;Parent=rna-XM_006530445.3;Dbxref=GeneID:67593,GenBank:XM_006530445.3,MGI:MGI:1914843;gbkey=mRNA;gene=4930519G04Rik;product=RIKEN cDNA 4930519G04 gene%2C transcript variant X7;transcript_id=XM_006530445.3;extra_copy_number=0
CM058245.1	Liftoff	exon	116396551	116396808	.	+	.	ID=exon-XM_006530445.3-7;Parent=rna-XM_006530445.3;Dbxref=GeneID:67593,GenBank:XM_006530445.3,MGI:MGI:1914843;gbkey=mRNA;gene=4930519G04Rik;product=RIKEN cDNA 4930519G04 gene%2C transcript variant X7;transcript_id=XM_006530445.3;extra_copy_number=0
CM058245.1	Liftoff	CDS	116382605	116382632	.	+	.	ID=cds-XP_006530508.1;Parent=rna-XM_006530445.3;Dbxref=GeneID:67593,GenBank:XP_006530508.1,MGI:MGI:1914843;Name=XP_006530508.1;gbkey=CDS;gene=4930519G04Rik;product=uncharacterized protein LOC67593 isoform X4;protein_id=XP_006530508.1;extra_copy_number=0
CM058245.1	Liftoff	CDS	116387195	116387305	.	+	.	ID=cds-XP_006530508.1;Parent=rna-XM_006530445.3;Dbxref=GeneID:67593,GenBank:XP_006530508.1,MGI:MGI:1914843;Name=XP_006530508.1;gbkey=CDS;gene=4930519G04Rik;product=uncharacterized protein LOC67593 isoform X4;protein_id=XP_006530508.1;extra_copy_number=0
CM058245.1	Liftoff	CDS	116387759	116387850	.	+	.	ID=cds-XP_006530508.1;Parent=rna-XM_006530445.3;Dbxref=GeneID:67593,GenBank:XP_006530508.1,MGI:MGI:1914843;Name=XP_006530508.1;gbkey=CDS;gene=4930519G04Rik;product=uncharacterized protein LOC67593 isoform X4;protein_id=XP_006530508.1;extra_copy_number=0
CM058245.1	Liftoff	CDS	116389568	116389592	.	+	.	ID=cds-XP_006530508.1;Parent=rna-XM_006530445.3;Dbxref=GeneID:67593,GenBank:XP_006530508.1,MGI:MGI:1914843;Name=XP_006530508.1;gbkey=CDS;gene=4930519G04Rik;product=uncharacterized protein LOC67593 isoform X4;protein_id=XP_006530508.1;extra_copy_number=0
CM058245.1	Liftoff	CDS	116391320	116391388	.	+	.	ID=cds-XP_006530508.1;Parent=rna-XM_006530445.3;Dbxref=GeneID:67593,GenBank:XP_006530508.1,MGI:MGI:1914843;Name=XP_006530508.1;gbkey=CDS;gene=4930519G04Rik;product=uncharacterized protein LOC67593 isoform X4;protein_id=XP_006530508.1;extra_copy_number=0
CM058245.1	Liftoff	CDS	116395006	116395059	.	+	.	ID=cds-XP_006530508.1;Parent=rna-XM_006530445.3;Dbxref=GeneID:67593,GenBank:XP_006530508.1,MGI:MGI:1914843;Name=XP_006530508.1;gbkey=CDS;gene=4930519G04Rik;product=uncharacterized protein LOC67593 isoform X4;protein_id=XP_006530508.1;extra_copy_number=0
CM058245.1	Liftoff	CDS	116396551	116396756	.	+	.	ID=cds-XP_006530508.1;Parent=rna-XM_006530445.3;Dbxref=GeneID:67593,GenBank:XP_006530508.1,MGI:MGI:1914843;Name=XP_006530508.1;gbkey=CDS;gene=4930519G04Rik;product=uncharacterized protein LOC67593 isoform X4;protein_id=XP_006530508.1;extra_copy_number=0
CM058245.1	Liftoff	gene	116372061	116376466	.	-	.	ID=gene-Gm9936;Dbxref=GeneID:791292,MGI:MGI:3641854;Name=Gm9936;description=predicted gene 9936;gbkey=Gene;gene=Gm9936;gene_biotype=lncRNA;coverage=1.0;sequence_ID=0.999;extra_copy_number=0;copy_num_ID=gene-Gm9936_0
CM058245.1	Liftoff	lnc_RNA	116372061	116376466	.	-	.	ID=rna-NR_164348.1;Parent=gene-Gm9936;Dbxref=GeneID:791292,GenBank:NR_164348.1,MGI:MGI:3641854;Name=NR_164348.1;gbkey=ncRNA;gene=Gm9936;product=predicted gene 9936;transcript_id=NR_164348.1;extra_copy_number=0
CM058245.1	Liftoff	exon	116372061	116376466	.	-	.	ID=exon-NR_164348.1-1;Parent=rna-NR_164348.1;Dbxref=GeneID:791292,GenBank:NR_164348.1,MGI:MGI:3641854;gbkey=ncRNA;gene=Gm9936;product=predicted gene 9936;transcript_id=NR_164348.1;extra_copy_number=0
CM058245.1	Liftoff	gene	116413976	116429287	.	+	.	ID=gene-Oasl2;Dbxref=GeneID:23962,MGI:MGI:1344390;Name=Oasl2;description=2'-5' oligoadenylate synthetase-like 2;gbkey=Gene;gene=Oasl2;gene_biotype=protein_coding;gene_synonym=M1204,Mmu-OASL,Oasl;coverage=1.0;sequence_ID=1.0;valid_ORFs=4;extra_copy_number=0;copy_num_ID=gene-Oasl2_0
CM058245.1	Liftoff	mRNA	116413976	116429287	.	+	.	ID=rna-NM_001359181.1;Parent=gene-Oasl2;Dbxref=GeneID:23962,GenBank:NM_001359181.1,MGI:MGI:1344390;Name=NM_001359181.1;gbkey=mRNA;gene=Oasl2;product=2'-5' oligoadenylate synthetase-like 2%2C transcript variant 2;transcript_id=NM_001359181.1;matches_ref_protein=True;valid_ORF=True;extra_copy_number=0
CM058245.1	Liftoff	exon	116413976	116414904	.	+	.	ID=exon-NM_001359181.1-1;Parent=rna-NM_001359181.1;Dbxref=GeneID:23962,GenBank:NM_001359181.1,MGI:MGI:1344390;gbkey=mRNA;gene=Oasl2;product=2'-5' oligoadenylate synthetase-like 2%2C transcript variant 2;transcript_id=NM_001359181.1;extra_copy_number=0
CM058245.1	Liftoff	exon	116418282	116418457	.	+	.	ID=exon-NM_001359181.1-2;Parent=rna-NM_001359181.1;Dbxref=GeneID:23962,GenBank:NM_001359181.1,MGI:MGI:1344390;gbkey=mRNA;gene=Oasl2;product=2'-5' oligoadenylate synthetase-like 2%2C transcript variant 2;transcript_id=NM_001359181.1;extra_copy_number=0
CM058245.1	Liftoff	exon	116421874	116422118	.	+	.	ID=exon-NM_001359181.1-3;Parent=rna-NM_001359181.1;Dbxref=GeneID:23962,GenBank:NM_001359181.1,MGI:MGI:1344390;gbkey=mRNA;gene=Oasl2;product=2'-5' oligoadenylate synthetase-like 2%2C transcript variant 2;transcript_id=NM_001359181.1;extra_copy_number=0
CM058245.1	Liftoff	exon	116423705	116423846	.	+	.	ID=exon-NM_001359181.1-4;Parent=rna-NM_001359181.1;Dbxref=GeneID:23962,GenBank:NM_001359181.1,MGI:MGI:1344390;gbkey=mRNA;gene=Oasl2;product=2'-5' oligoadenylate synthetase-like 2%2C transcript variant 2;transcript_id=NM_001359181.1;extra_copy_number=0
CM058245.1	Liftoff	exon	116427933	116429287	.	+	.	ID=exon-NM_001359181.1-5;Parent=rna-NM_001359181.1;Dbxref=GeneID:23962,GenBank:NM_001359181.1,MGI:MGI:1344390;gbkey=mRNA;gene=Oasl2;product=2'-5' oligoadenylate synthetase-like 2%2C transcript variant 2;transcript_id=NM_001359181.1;extra_copy_number=0
CM058245.1	Liftoff	CDS	116421955	116422118	.	+	.	ID=cds-NP_001346110.1;Parent=rna-NM_001359181.1;Dbxref=GeneID:23962,GenBank:NP_001346110.1,MGI:MGI:1344390;Name=NP_001346110.1;Note=isoform 2 is encoded by transcript variant 2;gbkey=CDS;gene=Oasl2;product=2'-5'-oligoadenylate synthase-like protein 2 isoform 2;protein_id=NP_001346110.1;extra_copy_number=0
CM058245.1	Liftoff	CDS	116423705	116423846	.	+	.	ID=cds-NP_001346110.1;Parent=rna-NM_001359181.1;Dbxref=GeneID:23962,GenBank:NP_001346110.1,MGI:MGI:1344390;Name=NP_001346110.1;Note=isoform 2 is encoded by transcript variant 2;gbkey=CDS;gene=Oasl2;product=2'-5'-oligoadenylate synthase-like protein 2 isoform 2;protein_id=NP_001346110.1;extra_copy_number=0
CM058245.1	Liftoff	CDS	116427933	116428409	.	+	.	ID=cds-NP_001346110.1;Parent=rna-NM_001359181.1;Dbxref=GeneID:23962,GenBank:NP_001346110.1,MGI:MGI:1344390;Name=NP_001346110.1;Note=isoform 2 is encoded by transcript variant 2;gbkey=CDS;gene=Oasl2;product=2'-5'-oligoadenylate synthase-like protein 2 isoform 2;protein_id=NP_001346110.1;extra_copy_number=0
CM058245.1	Liftoff	mRNA	116413976	116429287	.	+	.	ID=rna-NM_011854.2;Parent=gene-Oasl2;Dbxref=GeneID:23962,GenBank:NM_011854.2,MGI:MGI:1344390;Name=NM_011854.2;gbkey=mRNA;gene=Oasl2;product=2'-5' oligoadenylate synthetase-like 2%2C transcript variant 1;tag=RefSeq Select;transcript_id=NM_011854.2;matches_ref_protein=True;valid_ORF=True;extra_copy_number=0
CM058245.1	Liftoff	exon	116413976	116414904	.	+	.	ID=exon-NM_011854.2-1;Parent=rna-NM_011854.2;Dbxref=GeneID:23962,GenBank:NM_011854.2,MGI:MGI:1344390;gbkey=mRNA;gene=Oasl2;product=2'-5' oligoadenylate synthetase-like 2%2C transcript variant 1;tag=RefSeq Select;transcript_id=NM_011854.2;extra_copy_number=0
CM058245.1	Liftoff	exon	116416784	116417072	.	+	.	ID=exon-NM_011854.2-2;Parent=rna-NM_011854.2;Dbxref=GeneID:23962,GenBank:NM_011854.2,MGI:MGI:1344390;gbkey=mRNA;gene=Oasl2;product=2'-5' oligoadenylate synthetase-like 2%2C transcript variant 1;tag=RefSeq Select;transcript_id=NM_011854.2;extra_copy_number=0
CM058245.1	Liftoff	exon	116418282	116418457	.	+	.	ID=exon-NM_011854.2-3;Parent=rna-NM_011854.2;Dbxref=GeneID:23962,GenBank:NM_011854.2,MGI:MGI:1344390;gbkey=mRNA;gene=Oasl2;product=2'-5' oligoadenylate synthetase-like 2%2C transcript variant 1;tag=RefSeq Select;transcript_id=NM_011854.2;extra_copy_number=0
CM058245.1	Liftoff	exon	116421874	116422118	.	+	.	ID=exon-NM_011854.2-4;Parent=rna-NM_011854.2;Dbxref=GeneID:23962,GenBank:NM_011854.2,MGI:MGI:1344390;gbkey=mRNA;gene=Oasl2;product=2'-5' oligoadenylate synthetase-like 2%2C transcript variant 1;tag=RefSeq Select;transcript_id=NM_011854.2;extra_copy_number=0
CM058245.1	Liftoff	exon	116423705	116423846	.	+	.	ID=exon-NM_011854.2-5;Parent=rna-NM_011854.2;Dbxref=GeneID:23962,GenBank:NM_011854.2,MGI:MGI:1344390;gbkey=mRNA;gene=Oasl2;product=2'-5' oligoadenylate synthetase-like 2%2C transcript variant 1;tag=RefSeq Select;transcript_id=NM_011854.2;extra_copy_number=0
CM058245.1	Liftoff	exon	116427933	116429287	.	+	.	ID=exon-NM_011854.2-6;Parent=rna-NM_011854.2;Dbxref=GeneID:23962,GenBank:NM_011854.2,MGI:MGI:1344390;gbkey=mRNA;gene=Oasl2;product=2'-5' oligoadenylate synthetase-like 2%2C transcript variant 1;tag=RefSeq Select;transcript_id=NM_011854.2;extra_copy_number=0
CM058245.1	Liftoff	CDS	116414707	116414904	.	+	.	ID=cds-NP_035984.2;Parent=rna-NM_011854.2;Dbxref=CCDS:CCDS39226.1,GeneID:23962,GenBank:NP_035984.2,MGI:MGI:1344390;Name=NP_035984.2;Note=isoform 1 is encoded by transcript variant 1;gbkey=CDS;gene=Oasl2;product=2'-5'-oligoadenylate synthase-like protein 2 isoform 1;protein_id=NP_035984.2;tag=RefSeq Select;extra_copy_number=0
CM058245.1	Liftoff	CDS	116416784	116417072	.	+	.	ID=cds-NP_035984.2;Parent=rna-NM_011854.2;Dbxref=CCDS:CCDS39226.1,GeneID:23962,GenBank:NP_035984.2,MGI:MGI:1344390;Name=NP_035984.2;Note=isoform 1 is encoded by transcript variant 1;gbkey=CDS;gene=Oasl2;product=2'-5'-oligoadenylate synthase-like protein 2 isoform 1;protein_id=NP_035984.2;tag=RefSeq Select;extra_copy_number=0
CM058245.1	Liftoff	CDS	116418282	116418457	.	+	.	ID=cds-NP_035984.2;Parent=rna-NM_011854.2;Dbxref=CCDS:CCDS39226.1,GeneID:23962,GenBank:NP_035984.2,MGI:MGI:1344390;Name=NP_035984.2;Note=isoform 1 is encoded by transcript variant 1;gbkey=CDS;gene=Oasl2;product=2'-5'-oligoadenylate synthase-like protein 2 isoform 1;protein_id=NP_035984.2;tag=RefSeq Select;extra_copy_number=0
CM058245.1	Liftoff	CDS	116421874	116422118	.	+	.	ID=cds-NP_035984.2;Parent=rna-NM_011854.2;Dbxref=CCDS:CCDS39226.1,GeneID:23962,GenBank:NP_035984.2,MGI:MGI:1344390;Name=NP_035984.2;Note=isoform 1 is encoded by transcript variant 1;gbkey=CDS;gene=Oasl2;product=2'-5'-oligoadenylate synthase-like protein 2 isoform 1;protein_id=NP_035984.2;tag=RefSeq Select;extra_copy_number=0
CM058245.1	Liftoff	CDS	116423705	116423846	.	+	.	ID=cds-NP_035984.2;Parent=rna-NM_011854.2;Dbxref=CCDS:CCDS39226.1,GeneID:23962,GenBank:NP_035984.2,MGI:MGI:1344390;Name=NP_035984.2;Note=isoform 1 is encoded by transcript variant 1;gbkey=CDS;gene=Oasl2;product=2'-5'-oligoadenylate synthase-like protein 2 isoform 1;protein_id=NP_035984.2;tag=RefSeq Select;extra_copy_number=0
CM058245.1	Liftoff	CDS	116427933	116428409	.	+	.	ID=cds-NP_035984.2;Parent=rna-NM_011854.2;Dbxref=CCDS:CCDS39226.1,GeneID:23962,GenBank:NP_035984.2,MGI:MGI:1344390;Name=NP_035984.2;Note=isoform 1 is encoded by transcript variant 1;gbkey=CDS;gene=Oasl2;product=2'-5'-oligoadenylate synthase-like protein 2 isoform 1;protein_id=NP_035984.2;tag=RefSeq Select;extra_copy_number=0
CM058245.1	Liftoff	mRNA	116414001	116429272	.	+	.	ID=rna-XM_006530314.5;Parent=gene-Oasl2;Dbxref=GeneID:23962,GenBank:XM_006530314.5,MGI:MGI:1344390;Name=XM_006530314.5;gbkey=mRNA;gene=Oasl2;model_evidence=Supporting evidence includes similarity to: 3 mRNAs%2C 50 ESTs%2C 7 Proteins%2C 124 long SRA reads%2C and 100%25 coverage of the annotated genomic feature by RNAseq alignments%2C including 18 samples with support for all annotated introns;product=2'-5' oligoadenylate synthetase-like 2%2C transcript variant X1;transcript_id=XM_006530314.5;matches_ref_protein=True;valid_ORF=True;extra_copy_number=0
CM058245.1	Liftoff	exon	116414001	116414193	.	+	.	ID=exon-XM_006530314.5-1;Parent=rna-XM_006530314.5;Dbxref=GeneID:23962,GenBank:XM_006530314.5,MGI:MGI:1344390;gbkey=mRNA;gene=Oasl2;product=2'-5' oligoadenylate synthetase-like 2%2C transcript variant X1;transcript_id=XM_006530314.5;extra_copy_number=0
CM058245.1	Liftoff	exon	116414625	116414904	.	+	.	ID=exon-XM_006530314.5-2;Parent=rna-XM_006530314.5;Dbxref=GeneID:23962,GenBank:XM_006530314.5,MGI:MGI:1344390;gbkey=mRNA;gene=Oasl2;product=2'-5' oligoadenylate synthetase-like 2%2C transcript variant X1;transcript_id=XM_006530314.5;extra_copy_number=0
CM058245.1	Liftoff	exon	116416784	116417072	.	+	.	ID=exon-XM_006530314.5-3;Parent=rna-XM_006530314.5;Dbxref=GeneID:23962,GenBank:XM_006530314.5,MGI:MGI:1344390;gbkey=mRNA;gene=Oasl2;product=2'-5' oligoadenylate synthetase-like 2%2C transcript variant X1;transcript_id=XM_006530314.5;extra_copy_number=0
CM058245.1	Liftoff	exon	116418282	116418457	.	+	.	ID=exon-XM_006530314.5-4;Parent=rna-XM_006530314.5;Dbxref=GeneID:23962,GenBank:XM_006530314.5,MGI:MGI:1344390;gbkey=mRNA;gene=Oasl2;product=2'-5' oligoadenylate synthetase-like 2%2C transcript variant X1;transcript_id=XM_006530314.5;extra_copy_number=0
CM058245.1	Liftoff	exon	116421874	116422118	.	+	.	ID=exon-XM_006530314.5-5;Parent=rna-XM_006530314.5;Dbxref=GeneID:23962,GenBank:XM_006530314.5,MGI:MGI:1344390;gbkey=mRNA;gene=Oasl2;product=2'-5' oligoadenylate synthetase-like 2%2C transcript variant X1;transcript_id=XM_006530314.5;extra_copy_number=0
CM058245.1	Liftoff	exon	116423705	116423846	.	+	.	ID=exon-XM_006530314.5-6;Parent=rna-XM_006530314.5;Dbxref=GeneID:23962,GenBank:XM_006530314.5,MGI:MGI:1344390;gbkey=mRNA;gene=Oasl2;product=2'-5' oligoadenylate synthetase-like 2%2C transcript variant X1;transcript_id=XM_006530314.5;extra_copy_number=0
CM058245.1	Liftoff	exon	116427933	116429272	.	+	.	ID=exon-XM_006530314.5-7;Parent=rna-XM_006530314.5;Dbxref=GeneID:23962,GenBank:XM_006530314.5,MGI:MGI:1344390;gbkey=mRNA;gene=Oasl2;product=2'-5' oligoadenylate synthetase-like 2%2C transcript variant X1;transcript_id=XM_006530314.5;extra_copy_number=0
CM058245.1	Liftoff	CDS	116414707	116414904	.	+	.	ID=cds-XP_006530377.1;Parent=rna-XM_006530314.5;Dbxref=GeneID:23962,GenBank:XP_006530377.1,MGI:MGI:1344390;Name=XP_006530377.1;gbkey=CDS;gene=Oasl2;product=2'-5'-oligoadenylate synthase-like protein 2 isoform X1;protein_id=XP_006530377.1;extra_copy_number=0
CM058245.1	Liftoff	CDS	116416784	116417072	.	+	.	ID=cds-XP_006530377.1;Parent=rna-XM_006530314.5;Dbxref=GeneID:23962,GenBank:XP_006530377.1,MGI:MGI:1344390;Name=XP_006530377.1;gbkey=CDS;gene=Oasl2;product=2'-5'-oligoadenylate synthase-like protein 2 isoform X1;protein_id=XP_006530377.1;extra_copy_number=0
CM058245.1	Liftoff	CDS	116418282	116418457	.	+	.	ID=cds-XP_006530377.1;Parent=rna-XM_006530314.5;Dbxref=GeneID:23962,GenBank:XP_006530377.1,MGI:MGI:1344390;Name=XP_006530377.1;gbkey=CDS;gene=Oasl2;product=2'-5'-oligoadenylate synthase-like protein 2 isoform X1;protein_id=XP_006530377.1;extra_copy_number=0
CM058245.1	Liftoff	CDS	116421874	116422118	.	+	.	ID=cds-XP_006530377.1;Parent=rna-XM_006530314.5;Dbxref=GeneID:23962,GenBank:XP_006530377.1,MGI:MGI:1344390;Name=XP_006530377.1;gbkey=CDS;gene=Oasl2;product=2'-5'-oligoadenylate synthase-like protein 2 isoform X1;protein_id=XP_006530377.1;extra_copy_number=0
CM058245.1	Liftoff	CDS	116423705	116423846	.	+	.	ID=cds-XP_006530377.1;Parent=rna-XM_006530314.5;Dbxref=GeneID:23962,GenBank:XP_006530377.1,MGI:MGI:1344390;Name=XP_006530377.1;gbkey=CDS;gene=Oasl2;product=2'-5'-oligoadenylate synthase-like protein 2 isoform X1;protein_id=XP_006530377.1;extra_copy_number=0
CM058245.1	Liftoff	CDS	116427933	116428409	.	+	.	ID=cds-XP_006530377.1;Parent=rna-XM_006530314.5;Dbxref=GeneID:23962,GenBank:XP_006530377.1,MGI:MGI:1344390;Name=XP_006530377.1;gbkey=CDS;gene=Oasl2;product=2'-5'-oligoadenylate synthase-like protein 2 isoform X1;protein_id=XP_006530377.1;extra_copy_number=0
CM058245.1	Liftoff	mRNA	116414001	116429272	.	+	.	ID=rna-XM_006530315.5;Parent=gene-Oasl2;Dbxref=GeneID:23962,GenBank:XM_006530315.5,MGI:MGI:1344390;Name=XM_006530315.5;gbkey=mRNA;gene=Oasl2;model_evidence=Supporting evidence includes similarity to: 3 mRNAs%2C 50 ESTs%2C 7 Proteins%2C 124 long SRA reads%2C and 100%25 coverage of the annotated genomic feature by RNAseq alignments%2C including 8 samples with support for all annotated introns;product=2'-5' oligoadenylate synthetase-like 2%2C transcript variant X2;transcript_id=XM_006530315.5;matches_ref_protein=True;valid_ORF=True;extra_copy_number=0
CM058245.1	Liftoff	exon	116414001	116414489	.	+	.	ID=exon-XM_006530315.5-1;Parent=rna-XM_006530315.5;Dbxref=GeneID:23962,GenBank:XM_006530315.5,MGI:MGI:1344390;gbkey=mRNA;gene=Oasl2;product=2'-5' oligoadenylate synthetase-like 2%2C transcript variant X2;transcript_id=XM_006530315.5;extra_copy_number=0
CM058245.1	Liftoff	exon	116414625	116414904	.	+	.	ID=exon-XM_006530315.5-2;Parent=rna-XM_006530315.5;Dbxref=GeneID:23962,GenBank:XM_006530315.5,MGI:MGI:1344390;gbkey=mRNA;gene=Oasl2;product=2'-5' oligoadenylate synthetase-like 2%2C transcript variant X2;transcript_id=XM_006530315.5;extra_copy_number=0
CM058245.1	Liftoff	exon	116416784	116417072	.	+	.	ID=exon-XM_006530315.5-3;Parent=rna-XM_006530315.5;Dbxref=GeneID:23962,GenBank:XM_006530315.5,MGI:MGI:1344390;gbkey=mRNA;gene=Oasl2;product=2'-5' oligoadenylate synthetase-like 2%2C transcript variant X2;transcript_id=XM_006530315.5;extra_copy_number=0
CM058245.1	Liftoff	exon	116418282	116418457	.	+	.	ID=exon-XM_006530315.5-4;Parent=rna-XM_006530315.5;Dbxref=GeneID:23962,GenBank:XM_006530315.5,MGI:MGI:1344390;gbkey=mRNA;gene=Oasl2;product=2'-5' oligoadenylate synthetase-like 2%2C transcript variant X2;transcript_id=XM_006530315.5;extra_copy_number=0
CM058245.1	Liftoff	exon	116421874	116422118	.	+	.	ID=exon-XM_006530315.5-5;Parent=rna-XM_006530315.5;Dbxref=GeneID:23962,GenBank:XM_006530315.5,MGI:MGI:1344390;gbkey=mRNA;gene=Oasl2;product=2'-5' oligoadenylate synthetase-like 2%2C transcript variant X2;transcript_id=XM_006530315.5;extra_copy_number=0
CM058245.1	Liftoff	exon	116423705	116423846	.	+	.	ID=exon-XM_006530315.5-6;Parent=rna-XM_006530315.5;Dbxref=GeneID:23962,GenBank:XM_006530315.5,MGI:MGI:1344390;gbkey=mRNA;gene=Oasl2;product=2'-5' oligoadenylate synthetase-like 2%2C transcript variant X2;transcript_id=XM_006530315.5;extra_copy_number=0
CM058245.1	Liftoff	exon	116427933	116429272	.	+	.	ID=exon-XM_006530315.5-7;Parent=rna-XM_006530315.5;Dbxref=GeneID:23962,GenBank:XM_006530315.5,MGI:MGI:1344390;gbkey=mRNA;gene=Oasl2;product=2'-5' oligoadenylate synthetase-like 2%2C transcript variant X2;transcript_id=XM_006530315.5;extra_copy_number=0
CM058245.1	Liftoff	CDS	116414707	116414904	.	+	.	ID=cds-XP_006530378.1;Parent=rna-XM_006530315.5;Dbxref=GeneID:23962,GenBank:XP_006530378.1,MGI:MGI:1344390;Name=XP_006530378.1;gbkey=CDS;gene=Oasl2;product=2'-5'-oligoadenylate synthase-like protein 2 isoform X1;protein_id=XP_006530378.1;extra_copy_number=0
CM058245.1	Liftoff	CDS	116416784	116417072	.	+	.	ID=cds-XP_006530378.1;Parent=rna-XM_006530315.5;Dbxref=GeneID:23962,GenBank:XP_006530378.1,MGI:MGI:1344390;Name=XP_006530378.1;gbkey=CDS;gene=Oasl2;product=2'-5'-oligoadenylate synthase-like protein 2 isoform X1;protein_id=XP_006530378.1;extra_copy_number=0
CM058245.1	Liftoff	CDS	116418282	116418457	.	+	.	ID=cds-XP_006530378.1;Parent=rna-XM_006530315.5;Dbxref=GeneID:23962,GenBank:XP_006530378.1,MGI:MGI:1344390;Name=XP_006530378.1;gbkey=CDS;gene=Oasl2;product=2'-5'-oligoadenylate synthase-like protein 2 isoform X1;protein_id=XP_006530378.1;extra_copy_number=0
CM058245.1	Liftoff	CDS	116421874	116422118	.	+	.	ID=cds-XP_006530378.1;Parent=rna-XM_006530315.5;Dbxref=GeneID:23962,GenBank:XP_006530378.1,MGI:MGI:1344390;Name=XP_006530378.1;gbkey=CDS;gene=Oasl2;product=2'-5'-oligoadenylate synthase-like protein 2 isoform X1;protein_id=XP_006530378.1;extra_copy_number=0
CM058245.1	Liftoff	CDS	116423705	116423846	.	+	.	ID=cds-XP_006530378.1;Parent=rna-XM_006530315.5;Dbxref=GeneID:23962,GenBank:XP_006530378.1,MGI:MGI:1344390;Name=XP_006530378.1;gbkey=CDS;gene=Oasl2;product=2'-5'-oligoadenylate synthase-like protein 2 isoform X1;protein_id=XP_006530378.1;extra_copy_number=0
CM058245.1	Liftoff	CDS	116427933	116428409	.	+	.	ID=cds-XP_006530378.1;Parent=rna-XM_006530315.5;Dbxref=GeneID:23962,GenBank:XP_006530378.1,MGI:MGI:1344390;Name=XP_006530378.1;gbkey=CDS;gene=Oasl2;product=2'-5'-oligoadenylate synthase-like protein 2 isoform X1;protein_id=XP_006530378.1;extra_copy_number=0
CM058245.1	Liftoff	gene	116434358	116439301	.	-	.	ID=gene-Gm13822;Dbxref=GeneID:105246766,MGI:MGI:3650351;Name=Gm13822;description=predicted gene 13822;gbkey=Gene;gene=Gm13822;gene_biotype=lncRNA;coverage=1.0;sequence_ID=1.0;extra_copy_number=0;copy_num_ID=gene-Gm13822_0
CM058245.1	Liftoff	lnc_RNA	116434358	116439301	.	-	.	ID=rna-NR_166682.1;Parent=gene-Gm13822;Dbxref=GeneID:105246766,GenBank:NR_166682.1,MGI:MGI:3650351;Name=NR_166682.1;gbkey=ncRNA;gene=Gm13822;product=predicted gene 13822;transcript_id=NR_166682.1;extra_copy_number=0
CM058245.1	Liftoff	exon	116434358	116434629	.	-	.	ID=exon-NR_166682.1-2;Parent=rna-NR_166682.1;Dbxref=GeneID:105246766,GenBank:NR_166682.1,MGI:MGI:3650351;gbkey=ncRNA;gene=Gm13822;product=predicted gene 13822;transcript_id=NR_166682.1;extra_copy_number=0
CM058245.1	Liftoff	exon	116439091	116439301	.	-	.	ID=exon-NR_166682.1-1;Parent=rna-NR_166682.1;Dbxref=GeneID:105246766,GenBank:NR_166682.1,MGI:MGI:3650351;gbkey=ncRNA;gene=Gm13822;product=predicted gene 13822;transcript_id=NR_166682.1;extra_copy_number=0
CM058245.1	Liftoff	gene	116440217	116454951	.	+	.	ID=gene-Oasl1;Dbxref=GeneID:231655,MGI:MGI:2180849;Name=Oasl1;description=2'-5' oligoadenylate synthetase-like 1;gbkey=Gene;gene=Oasl1;gene_biotype=protein_coding;gene_synonym=7530414C13Rik,oasl9;coverage=1.0;sequence_ID=1.0;valid_ORFs=4;extra_copy_number=0;copy_num_ID=gene-Oasl1_0
CM058245.1	Liftoff	mRNA	116440217	116453071	.	+	.	ID=rna-XM_006530295.5;Parent=gene-Oasl1;Dbxref=GeneID:231655,GenBank:XM_006530295.5,MGI:MGI:2180849;Name=XM_006530295.5;gbkey=mRNA;gene=Oasl1;model_evidence=Supporting evidence includes similarity to: 13 ESTs%2C 1 Protein%2C 114 long SRA reads%2C and 96%25 coverage of the annotated genomic feature by RNAseq alignments;product=2'-5' oligoadenylate synthetase-like 1%2C transcript variant X1;transcript_id=XM_006530295.5;matches_ref_protein=True;valid_ORF=True;extra_copy_number=0
CM058245.1	Liftoff	exon	116440217	116440649	.	+	.	ID=exon-XM_006530295.5-1;Parent=rna-XM_006530295.5;Dbxref=GeneID:231655,GenBank:XM_006530295.5,MGI:MGI:2180849;gbkey=mRNA;gene=Oasl1;product=2'-5' oligoadenylate synthetase-like 1%2C transcript variant X1;transcript_id=XM_006530295.5;extra_copy_number=0
CM058245.1	Liftoff	exon	116445063	116445345	.	+	.	ID=exon-XM_006530295.5-2;Parent=rna-XM_006530295.5;Dbxref=GeneID:231655,GenBank:XM_006530295.5,MGI:MGI:2180849;gbkey=mRNA;gene=Oasl1;product=2'-5' oligoadenylate synthetase-like 1%2C transcript variant X1;transcript_id=XM_006530295.5;extra_copy_number=0
CM058245.1	Liftoff	exon	116446880	116447043	.	+	.	ID=exon-XM_006530295.5-3;Parent=rna-XM_006530295.5;Dbxref=GeneID:231655,GenBank:XM_006530295.5,MGI:MGI:2180849;gbkey=mRNA;gene=Oasl1;product=2'-5' oligoadenylate synthetase-like 1%2C transcript variant X1;transcript_id=XM_006530295.5;extra_copy_number=0
CM058245.1	Liftoff	exon	116452961	116453071	.	+	.	ID=exon-XM_006530295.5-4;Parent=rna-XM_006530295.5;Dbxref=GeneID:231655,GenBank:XM_006530295.5,MGI:MGI:2180849;gbkey=mRNA;gene=Oasl1;product=2'-5' oligoadenylate synthetase-like 1%2C transcript variant X1;transcript_id=XM_006530295.5;extra_copy_number=0
CM058245.1	Liftoff	CDS	116440452	116440649	.	+	.	ID=cds-XP_006530358.1;Parent=rna-XM_006530295.5;Dbxref=GeneID:231655,GenBank:XP_006530358.1,MGI:MGI:2180849;Name=XP_006530358.1;gbkey=CDS;gene=Oasl1;product=2'-5'-oligoadenylate synthase-like protein 1 isoform X1;protein_id=XP_006530358.1;extra_copy_number=0
CM058245.1	Liftoff	CDS	116445063	116445345	.	+	.	ID=cds-XP_006530358.1;Parent=rna-XM_006530295.5;Dbxref=GeneID:231655,GenBank:XP_006530358.1,MGI:MGI:2180849;Name=XP_006530358.1;gbkey=CDS;gene=Oasl1;product=2'-5'-oligoadenylate synthase-like protein 1 isoform X1;protein_id=XP_006530358.1;extra_copy_number=0
CM058245.1	Liftoff	CDS	116446880	116447043	.	+	.	ID=cds-XP_006530358.1;Parent=rna-XM_006530295.5;Dbxref=GeneID:231655,GenBank:XP_006530358.1,MGI:MGI:2180849;Name=XP_006530358.1;gbkey=CDS;gene=Oasl1;product=2'-5'-oligoadenylate synthase-like protein 1 isoform X1;protein_id=XP_006530358.1;extra_copy_number=0
CM058245.1	Liftoff	CDS	116452961	116453071	.	+	.	ID=cds-XP_006530358.1;Parent=rna-XM_006530295.5;Dbxref=GeneID:231655,GenBank:XP_006530358.1,MGI:MGI:2180849;Name=XP_006530358.1;gbkey=CDS;gene=Oasl1;product=2'-5'-oligoadenylate synthase-like protein 1 isoform X1;protein_id=XP_006530358.1;extra_copy_number=0
CM058245.1	Liftoff	mRNA	116440280	116454951	.	+	.	ID=rna-NM_001359945.1;Parent=gene-Oasl1;Dbxref=GeneID:231655,GenBank:NM_001359945.1,MGI:MGI:2180849;Name=NM_001359945.1;gbkey=mRNA;gene=Oasl1;product=2'-5' oligoadenylate synthetase-like 1%2C transcript variant 1;tag=RefSeq Select;transcript_id=NM_001359945.1;matches_ref_protein=True;valid_ORF=True;extra_copy_number=0
CM058245.1	Liftoff	exon	116440280	116440649	.	+	.	ID=exon-NM_001359945.1-1;Parent=rna-NM_001359945.1;Dbxref=GeneID:231655,GenBank:NM_001359945.1,MGI:MGI:2180849;gbkey=mRNA;gene=Oasl1;product=2'-5' oligoadenylate synthetase-like 1%2C transcript variant 1;tag=RefSeq Select;transcript_id=NM_001359945.1;extra_copy_number=0
CM058245.1	Liftoff	exon	116445063	116445345	.	+	.	ID=exon-NM_001359945.1-2;Parent=rna-NM_001359945.1;Dbxref=GeneID:231655,GenBank:NM_001359945.1,MGI:MGI:2180849;gbkey=mRNA;gene=Oasl1;product=2'-5' oligoadenylate synthetase-like 1%2C transcript variant 1;tag=RefSeq Select;transcript_id=NM_001359945.1;extra_copy_number=0
CM058245.1	Liftoff	exon	116446880	116447043	.	+	.	ID=exon-NM_001359945.1-3;Parent=rna-NM_001359945.1;Dbxref=GeneID:231655,GenBank:NM_001359945.1,MGI:MGI:2180849;gbkey=mRNA;gene=Oasl1;product=2'-5' oligoadenylate synthetase-like 1%2C transcript variant 1;tag=RefSeq Select;transcript_id=NM_001359945.1;extra_copy_number=0
CM058245.1	Liftoff	exon	116449763	116450004	.	+	.	ID=exon-NM_001359945.1-4;Parent=rna-NM_001359945.1;Dbxref=GeneID:231655,GenBank:NM_001359945.1,MGI:MGI:2180849;gbkey=mRNA;gene=Oasl1;product=2'-5' oligoadenylate synthetase-like 1%2C transcript variant 1;tag=RefSeq Select;transcript_id=NM_001359945.1;extra_copy_number=0
CM058245.1	Liftoff	exon	116452961	116453108	.	+	.	ID=exon-NM_001359945.1-5;Parent=rna-NM_001359945.1;Dbxref=GeneID:231655,GenBank:NM_001359945.1,MGI:MGI:2180849;gbkey=mRNA;gene=Oasl1;product=2'-5' oligoadenylate synthetase-like 1%2C transcript variant 1;tag=RefSeq Select;transcript_id=NM_001359945.1;extra_copy_number=0
CM058245.1	Liftoff	exon	116453958	116454951	.	+	.	ID=exon-NM_001359945.1-6;Parent=rna-NM_001359945.1;Dbxref=GeneID:231655,GenBank:NM_001359945.1,MGI:MGI:2180849;gbkey=mRNA;gene=Oasl1;product=2'-5' oligoadenylate synthetase-like 1%2C transcript variant 1;tag=RefSeq Select;transcript_id=NM_001359945.1;extra_copy_number=0
CM058245.1	Liftoff	CDS	116440452	116440649	.	+	.	ID=cds-NP_001346874.1;Parent=rna-NM_001359945.1;Dbxref=CCDS:CCDS19575.1,GeneID:231655,GenBank:NP_001346874.1,MGI:MGI:2180849;Name=NP_001346874.1;Note=isoform a is encoded by transcript variant 1;gbkey=CDS;gene=Oasl1;product=2'-5'-oligoadenylate synthase-like protein 1 isoform a;protein_id=NP_001346874.1;tag=RefSeq Select;extra_copy_number=0
CM058245.1	Liftoff	CDS	116445063	116445345	.	+	.	ID=cds-NP_001346874.1;Parent=rna-NM_001359945.1;Dbxref=CCDS:CCDS19575.1,GeneID:231655,GenBank:NP_001346874.1,MGI:MGI:2180849;Name=NP_001346874.1;Note=isoform a is encoded by transcript variant 1;gbkey=CDS;gene=Oasl1;product=2'-5'-oligoadenylate synthase-like protein 1 isoform a;protein_id=NP_001346874.1;tag=RefSeq Select;extra_copy_number=0
CM058245.1	Liftoff	CDS	116446880	116447043	.	+	.	ID=cds-NP_001346874.1;Parent=rna-NM_001359945.1;Dbxref=CCDS:CCDS19575.1,GeneID:231655,GenBank:NP_001346874.1,MGI:MGI:2180849;Name=NP_001346874.1;Note=isoform a is encoded by transcript variant 1;gbkey=CDS;gene=Oasl1;product=2'-5'-oligoadenylate synthase-like protein 1 isoform a;protein_id=NP_001346874.1;tag=RefSeq Select;extra_copy_number=0
CM058245.1	Liftoff	CDS	116449763	116450004	.	+	.	ID=cds-NP_001346874.1;Parent=rna-NM_001359945.1;Dbxref=CCDS:CCDS19575.1,GeneID:231655,GenBank:NP_001346874.1,MGI:MGI:2180849;Name=NP_001346874.1;Note=isoform a is encoded by transcript variant 1;gbkey=CDS;gene=Oasl1;product=2'-5'-oligoadenylate synthase-like protein 1 isoform a;protein_id=NP_001346874.1;tag=RefSeq Select;extra_copy_number=0
CM058245.1	Liftoff	CDS	116452961	116453108	.	+	.	ID=cds-NP_001346874.1;Parent=rna-NM_001359945.1;Dbxref=CCDS:CCDS19575.1,GeneID:231655,GenBank:NP_001346874.1,MGI:MGI:2180849;Name=NP_001346874.1;Note=isoform a is encoded by transcript variant 1;gbkey=CDS;gene=Oasl1;product=2'-5'-oligoadenylate synthase-like protein 1 isoform a;protein_id=NP_001346874.1;tag=RefSeq Select;extra_copy_number=0
CM058245.1	Liftoff	CDS	116453958	116454458	.	+	.	ID=cds-NP_001346874.1;Parent=rna-NM_001359945.1;Dbxref=CCDS:CCDS19575.1,GeneID:231655,GenBank:NP_001346874.1,MGI:MGI:2180849;Name=NP_001346874.1;Note=isoform a is encoded by transcript variant 1;gbkey=CDS;gene=Oasl1;product=2'-5'-oligoadenylate synthase-like protein 1 isoform a;protein_id=NP_001346874.1;tag=RefSeq Select;extra_copy_number=0
CM058245.1	Liftoff	mRNA	116440280	116454951	.	+	.	ID=rna-NM_001359946.1;Parent=gene-Oasl1;Dbxref=GeneID:231655,GenBank:NM_001359946.1,MGI:MGI:2180849;Name=NM_001359946.1;gbkey=mRNA;gene=Oasl1;product=2'-5' oligoadenylate synthetase-like 1%2C transcript variant 3;transcript_id=NM_001359946.1;matches_ref_protein=True;valid_ORF=True;extra_copy_number=0
CM058245.1	Liftoff	exon	116440280	116440649	.	+	.	ID=exon-NM_001359946.1-1;Parent=rna-NM_001359946.1;Dbxref=GeneID:231655,GenBank:NM_001359946.1,MGI:MGI:2180849;gbkey=mRNA;gene=Oasl1;product=2'-5' oligoadenylate synthetase-like 1%2C transcript variant 3;transcript_id=NM_001359946.1;extra_copy_number=0
CM058245.1	Liftoff	exon	116446962	116447043	.	+	.	ID=exon-NM_001359946.1-2;Parent=rna-NM_001359946.1;Dbxref=GeneID:231655,GenBank:NM_001359946.1,MGI:MGI:2180849;gbkey=mRNA;gene=Oasl1;product=2'-5' oligoadenylate synthetase-like 1%2C transcript variant 3;transcript_id=NM_001359946.1;extra_copy_number=0
CM058245.1	Liftoff	exon	116449763	116450004	.	+	.	ID=exon-NM_001359946.1-3;Parent=rna-NM_001359946.1;Dbxref=GeneID:231655,GenBank:NM_001359946.1,MGI:MGI:2180849;gbkey=mRNA;gene=Oasl1;product=2'-5' oligoadenylate synthetase-like 1%2C transcript variant 3;transcript_id=NM_001359946.1;extra_copy_number=0
CM058245.1	Liftoff	exon	116452961	116453108	.	+	.	ID=exon-NM_001359946.1-4;Parent=rna-NM_001359946.1;Dbxref=GeneID:231655,GenBank:NM_001359946.1,MGI:MGI:2180849;gbkey=mRNA;gene=Oasl1;product=2'-5' oligoadenylate synthetase-like 1%2C transcript variant 3;transcript_id=NM_001359946.1;extra_copy_number=0
CM058245.1	Liftoff	exon	116453958	116454951	.	+	.	ID=exon-NM_001359946.1-5;Parent=rna-NM_001359946.1;Dbxref=GeneID:231655,GenBank:NM_001359946.1,MGI:MGI:2180849;gbkey=mRNA;gene=Oasl1;product=2'-5' oligoadenylate synthetase-like 1%2C transcript variant 3;transcript_id=NM_001359946.1;extra_copy_number=0
CM058245.1	Liftoff	CDS	116440624	116440649	.	+	.	ID=cds-NP_001346875.1;Parent=rna-NM_001359946.1;Dbxref=GeneID:231655,GenBank:NP_001346875.1,MGI:MGI:2180849;Name=NP_001346875.1;Note=isoform b is encoded by transcript variant 3;gbkey=CDS;gene=Oasl1;product=2'-5'-oligoadenylate synthase-like protein 1 isoform b;protein_id=NP_001346875.1;extra_copy_number=0
CM058245.1	Liftoff	CDS	116446962	116447043	.	+	.	ID=cds-NP_001346875.1;Parent=rna-NM_001359946.1;Dbxref=GeneID:231655,GenBank:NP_001346875.1,MGI:MGI:2180849;Name=NP_001346875.1;Note=isoform b is encoded by transcript variant 3;gbkey=CDS;gene=Oasl1;product=2'-5'-oligoadenylate synthase-like protein 1 isoform b;protein_id=NP_001346875.1;extra_copy_number=0
CM058245.1	Liftoff	CDS	116449763	116450004	.	+	.	ID=cds-NP_001346875.1;Parent=rna-NM_001359946.1;Dbxref=GeneID:231655,GenBank:NP_001346875.1,MGI:MGI:2180849;Name=NP_001346875.1;Note=isoform b is encoded by transcript variant 3;gbkey=CDS;gene=Oasl1;product=2'-5'-oligoadenylate synthase-like protein 1 isoform b;protein_id=NP_001346875.1;extra_copy_number=0
CM058245.1	Liftoff	CDS	116452961	116453108	.	+	.	ID=cds-NP_001346875.1;Parent=rna-NM_001359946.1;Dbxref=GeneID:231655,GenBank:NP_001346875.1,MGI:MGI:2180849;Name=NP_001346875.1;Note=isoform b is encoded by transcript variant 3;gbkey=CDS;gene=Oasl1;product=2'-5'-oligoadenylate synthase-like protein 1 isoform b;protein_id=NP_001346875.1;extra_copy_number=0
CM058245.1	Liftoff	CDS	116453958	116454458	.	+	.	ID=cds-NP_001346875.1;Parent=rna-NM_001359946.1;Dbxref=GeneID:231655,GenBank:NP_001346875.1,MGI:MGI:2180849;Name=NP_001346875.1;Note=isoform b is encoded by transcript variant 3;gbkey=CDS;gene=Oasl1;product=2'-5'-oligoadenylate synthase-like protein 1 isoform b;protein_id=NP_001346875.1;extra_copy_number=0
CM058245.1	Liftoff	mRNA	116440280	116454951	.	+	.	ID=rna-NM_145209.3;Parent=gene-Oasl1;Dbxref=GeneID:231655,GenBank:NM_145209.3,MGI:MGI:2180849;Name=NM_145209.3;gbkey=mRNA;gene=Oasl1;product=2'-5' oligoadenylate synthetase-like 1%2C transcript variant 2;transcript_id=NM_145209.3;matches_ref_protein=True;valid_ORF=True;extra_copy_number=0
CM058245.1	Liftoff	exon	116440280	116440372	.	+	.	ID=exon-NM_145209.3-1;Parent=rna-NM_145209.3;Dbxref=GeneID:231655,GenBank:NM_145209.3,MGI:MGI:2180849;gbkey=mRNA;gene=Oasl1;product=2'-5' oligoadenylate synthetase-like 1%2C transcript variant 2;transcript_id=NM_145209.3;extra_copy_number=0
CM058245.1	Liftoff	exon	116440450	116440649	.	+	.	ID=exon-NM_145209.3-2;Parent=rna-NM_145209.3;Dbxref=GeneID:231655,GenBank:NM_145209.3,MGI:MGI:2180849;gbkey=mRNA;gene=Oasl1;product=2'-5' oligoadenylate synthetase-like 1%2C transcript variant 2;transcript_id=NM_145209.3;extra_copy_number=0
CM058245.1	Liftoff	exon	116445063	116445345	.	+	.	ID=exon-NM_145209.3-3;Parent=rna-NM_145209.3;Dbxref=GeneID:231655,GenBank:NM_145209.3,MGI:MGI:2180849;gbkey=mRNA;gene=Oasl1;product=2'-5' oligoadenylate synthetase-like 1%2C transcript variant 2;transcript_id=NM_145209.3;extra_copy_number=0
CM058245.1	Liftoff	exon	116446880	116447043	.	+	.	ID=exon-NM_145209.3-4;Parent=rna-NM_145209.3;Dbxref=GeneID:231655,GenBank:NM_145209.3,MGI:MGI:2180849;gbkey=mRNA;gene=Oasl1;product=2'-5' oligoadenylate synthetase-like 1%2C transcript variant 2;transcript_id=NM_145209.3;extra_copy_number=0
CM058245.1	Liftoff	exon	116449763	116450004	.	+	.	ID=exon-NM_145209.3-5;Parent=rna-NM_145209.3;Dbxref=GeneID:231655,GenBank:NM_145209.3,MGI:MGI:2180849;gbkey=mRNA;gene=Oasl1;product=2'-5' oligoadenylate synthetase-like 1%2C transcript variant 2;transcript_id=NM_145209.3;extra_copy_number=0
CM058245.1	Liftoff	exon	116452961	116453108	.	+	.	ID=exon-NM_145209.3-6;Parent=rna-NM_145209.3;Dbxref=GeneID:231655,GenBank:NM_145209.3,MGI:MGI:2180849;gbkey=mRNA;gene=Oasl1;product=2'-5' oligoadenylate synthetase-like 1%2C transcript variant 2;transcript_id=NM_145209.3;extra_copy_number=0
CM058245.1	Liftoff	exon	116453958	116454951	.	+	.	ID=exon-NM_145209.3-7;Parent=rna-NM_145209.3;Dbxref=GeneID:231655,GenBank:NM_145209.3,MGI:MGI:2180849;gbkey=mRNA;gene=Oasl1;product=2'-5' oligoadenylate synthetase-like 1%2C transcript variant 2;transcript_id=NM_145209.3;extra_copy_number=0
CM058245.1	Liftoff	CDS	116440452	116440649	.	+	.	ID=cds-NP_660210.1;Parent=rna-NM_145209.3;Dbxref=CCDS:CCDS19575.1,GeneID:231655,GenBank:NP_660210.1,MGI:MGI:2180849;Name=NP_660210.1;Note=isoform a is encoded by transcript variant 2;gbkey=CDS;gene=Oasl1;product=2'-5'-oligoadenylate synthase-like protein 1 isoform a;protein_id=NP_660210.1;extra_copy_number=0
CM058245.1	Liftoff	CDS	116445063	116445345	.	+	.	ID=cds-NP_660210.1;Parent=rna-NM_145209.3;Dbxref=CCDS:CCDS19575.1,GeneID:231655,GenBank:NP_660210.1,MGI:MGI:2180849;Name=NP_660210.1;Note=isoform a is encoded by transcript variant 2;gbkey=CDS;gene=Oasl1;product=2'-5'-oligoadenylate synthase-like protein 1 isoform a;protein_id=NP_660210.1;extra_copy_number=0
CM058245.1	Liftoff	CDS	116446880	116447043	.	+	.	ID=cds-NP_660210.1;Parent=rna-NM_145209.3;Dbxref=CCDS:CCDS19575.1,GeneID:231655,GenBank:NP_660210.1,MGI:MGI:2180849;Name=NP_660210.1;Note=isoform a is encoded by transcript variant 2;gbkey=CDS;gene=Oasl1;product=2'-5'-oligoadenylate synthase-like protein 1 isoform a;protein_id=NP_660210.1;extra_copy_number=0
CM058245.1	Liftoff	CDS	116449763	116450004	.	+	.	ID=cds-NP_660210.1;Parent=rna-NM_145209.3;Dbxref=CCDS:CCDS19575.1,GeneID:231655,GenBank:NP_660210.1,MGI:MGI:2180849;Name=NP_660210.1;Note=isoform a is encoded by transcript variant 2;gbkey=CDS;gene=Oasl1;product=2'-5'-oligoadenylate synthase-like protein 1 isoform a;protein_id=NP_660210.1;extra_copy_number=0
CM058245.1	Liftoff	CDS	116452961	116453108	.	+	.	ID=cds-NP_660210.1;Parent=rna-NM_145209.3;Dbxref=CCDS:CCDS19575.1,GeneID:231655,GenBank:NP_660210.1,MGI:MGI:2180849;Name=NP_660210.1;Note=isoform a is encoded by transcript variant 2;gbkey=CDS;gene=Oasl1;product=2'-5'-oligoadenylate synthase-like protein 1 isoform a;protein_id=NP_660210.1;extra_copy_number=0
CM058245.1	Liftoff	CDS	116453958	116454458	.	+	.	ID=cds-NP_660210.1;Parent=rna-NM_145209.3;Dbxref=CCDS:CCDS19575.1,GeneID:231655,GenBank:NP_660210.1,MGI:MGI:2180849;Name=NP_660210.1;Note=isoform a is encoded by transcript variant 2;gbkey=CDS;gene=Oasl1;product=2'-5'-oligoadenylate synthase-like protein 1 isoform a;protein_id=NP_660210.1;extra_copy_number=0
CM058245.1	Liftoff	gene	116459194	116465593	.	+	.	ID=gene-2210016L21Rik;Dbxref=GeneID:72357,MGI:MGI:1919607;Name=2210016L21Rik;description=RIKEN cDNA 2210016L21 gene;gbkey=Gene;gene=2210016L21Rik;gene_biotype=protein_coding;gene_synonym=Custos;coverage=1.0;sequence_ID=1.0;valid_ORFs=2;extra_copy_number=0;copy_num_ID=gene-2210016L21Rik_0
CM058245.1	Liftoff	mRNA	116459194	116465593	.	+	.	ID=rna-XM_036165521.1;Parent=gene-2210016L21Rik;Dbxref=GeneID:72357,GenBank:XM_036165521.1,MGI:MGI:1919607;Name=XM_036165521.1;gbkey=mRNA;gene=2210016L21Rik;model_evidence=Supporting evidence includes similarity to: 9 ESTs%2C 1 Protein%2C 1064 long SRA reads%2C and 100%25 coverage of the annotated genomic feature by RNAseq alignments%2C including 22 samples with support for all annotated introns;product=RIKEN cDNA 2210016L21 gene%2C transcript variant X1;transcript_id=XM_036165521.1;matches_ref_protein=True;valid_ORF=True;extra_copy_number=0
CM058245.1	Liftoff	exon	116459194	116459395	.	+	.	ID=exon-XM_036165521.1-1;Parent=rna-XM_036165521.1;Dbxref=GeneID:72357,GenBank:XM_036165521.1,MGI:MGI:1919607;gbkey=mRNA;gene=2210016L21Rik;product=RIKEN cDNA 2210016L21 gene%2C transcript variant X1;transcript_id=XM_036165521.1;extra_copy_number=0
CM058245.1	Liftoff	exon	116462826	116462868	.	+	.	ID=exon-XM_036165521.1-2;Parent=rna-XM_036165521.1;Dbxref=GeneID:72357,GenBank:XM_036165521.1,MGI:MGI:1919607;gbkey=mRNA;gene=2210016L21Rik;product=RIKEN cDNA 2210016L21 gene%2C transcript variant X1;transcript_id=XM_036165521.1;extra_copy_number=0
CM058245.1	Liftoff	exon	116463058	116463156	.	+	.	ID=exon-XM_036165521.1-3;Parent=rna-XM_036165521.1;Dbxref=GeneID:72357,GenBank:XM_036165521.1,MGI:MGI:1919607;gbkey=mRNA;gene=2210016L21Rik;product=RIKEN cDNA 2210016L21 gene%2C transcript variant X1;transcript_id=XM_036165521.1;extra_copy_number=0
CM058245.1	Liftoff	exon	116463331	116463404	.	+	.	ID=exon-XM_036165521.1-4;Parent=rna-XM_036165521.1;Dbxref=GeneID:72357,GenBank:XM_036165521.1,MGI:MGI:1919607;gbkey=mRNA;gene=2210016L21Rik;product=RIKEN cDNA 2210016L21 gene%2C transcript variant X1;transcript_id=XM_036165521.1;extra_copy_number=0
CM058245.1	Liftoff	exon	116463650	116463658	.	+	.	ID=exon-XM_036165521.1-5;Parent=rna-XM_036165521.1;Dbxref=GeneID:72357,GenBank:XM_036165521.1,MGI:MGI:1919607;gbkey=mRNA;gene=2210016L21Rik;product=RIKEN cDNA 2210016L21 gene%2C transcript variant X1;transcript_id=XM_036165521.1;extra_copy_number=0
CM058245.1	Liftoff	exon	116464205	116464295	.	+	.	ID=exon-XM_036165521.1-6;Parent=rna-XM_036165521.1;Dbxref=GeneID:72357,GenBank:XM_036165521.1,MGI:MGI:1919607;gbkey=mRNA;gene=2210016L21Rik;product=RIKEN cDNA 2210016L21 gene%2C transcript variant X1;transcript_id=XM_036165521.1;extra_copy_number=0
CM058245.1	Liftoff	exon	116464724	116465593	.	+	.	ID=exon-XM_036165521.1-7;Parent=rna-XM_036165521.1;Dbxref=GeneID:72357,GenBank:XM_036165521.1,MGI:MGI:1919607;gbkey=mRNA;gene=2210016L21Rik;product=RIKEN cDNA 2210016L21 gene%2C transcript variant X1;transcript_id=XM_036165521.1;extra_copy_number=0
CM058245.1	Liftoff	CDS	116459248	116459395	.	+	.	ID=cds-XP_036021414.1;Parent=rna-XM_036165521.1;Dbxref=GeneID:72357,GenBank:XP_036021414.1,MGI:MGI:1919607;Name=XP_036021414.1;gbkey=CDS;gene=2210016L21Rik;product=protein CUSTOS isoform X1;protein_id=XP_036021414.1;extra_copy_number=0
CM058245.1	Liftoff	CDS	116462826	116462868	.	+	.	ID=cds-XP_036021414.1;Parent=rna-XM_036165521.1;Dbxref=GeneID:72357,GenBank:XP_036021414.1,MGI:MGI:1919607;Name=XP_036021414.1;gbkey=CDS;gene=2210016L21Rik;product=protein CUSTOS isoform X1;protein_id=XP_036021414.1;extra_copy_number=0
CM058245.1	Liftoff	CDS	116463058	116463156	.	+	.	ID=cds-XP_036021414.1;Parent=rna-XM_036165521.1;Dbxref=GeneID:72357,GenBank:XP_036021414.1,MGI:MGI:1919607;Name=XP_036021414.1;gbkey=CDS;gene=2210016L21Rik;product=protein CUSTOS isoform X1;protein_id=XP_036021414.1;extra_copy_number=0
CM058245.1	Liftoff	CDS	116463331	116463404	.	+	.	ID=cds-XP_036021414.1;Parent=rna-XM_036165521.1;Dbxref=GeneID:72357,GenBank:XP_036021414.1,MGI:MGI:1919607;Name=XP_036021414.1;gbkey=CDS;gene=2210016L21Rik;product=protein CUSTOS isoform X1;protein_id=XP_036021414.1;extra_copy_number=0
CM058245.1	Liftoff	CDS	116463650	116463658	.	+	.	ID=cds-XP_036021414.1;Parent=rna-XM_036165521.1;Dbxref=GeneID:72357,GenBank:XP_036021414.1,MGI:MGI:1919607;Name=XP_036021414.1;gbkey=CDS;gene=2210016L21Rik;product=protein CUSTOS isoform X1;protein_id=XP_036021414.1;extra_copy_number=0
CM058245.1	Liftoff	CDS	116464205	116464295	.	+	.	ID=cds-XP_036021414.1;Parent=rna-XM_036165521.1;Dbxref=GeneID:72357,GenBank:XP_036021414.1,MGI:MGI:1919607;Name=XP_036021414.1;gbkey=CDS;gene=2210016L21Rik;product=protein CUSTOS isoform X1;protein_id=XP_036021414.1;extra_copy_number=0
CM058245.1	Liftoff	CDS	116464724	116465039	.	+	.	ID=cds-XP_036021414.1;Parent=rna-XM_036165521.1;Dbxref=GeneID:72357,GenBank:XP_036021414.1,MGI:MGI:1919607;Name=XP_036021414.1;gbkey=CDS;gene=2210016L21Rik;product=protein CUSTOS isoform X1;protein_id=XP_036021414.1;extra_copy_number=0
CM058245.1	Liftoff	mRNA	116459242	116465582	.	+	.	ID=rna-NM_028211.1;Parent=gene-2210016L21Rik;Dbxref=GeneID:72357,GenBank:NM_028211.1,MGI:MGI:1919607;Name=NM_028211.1;gbkey=mRNA;gene=2210016L21Rik;product=RIKEN cDNA 2210016L21 gene;tag=RefSeq Select;transcript_id=NM_028211.1;matches_ref_protein=True;valid_ORF=True;extra_copy_number=0
CM058245.1	Liftoff	exon	116459242	116459395	.	+	.	ID=exon-NM_028211.1-1;Parent=rna-NM_028211.1;Dbxref=GeneID:72357,GenBank:NM_028211.1,MGI:MGI:1919607;gbkey=mRNA;gene=2210016L21Rik;product=RIKEN cDNA 2210016L21 gene;tag=RefSeq Select;transcript_id=NM_028211.1;extra_copy_number=0
CM058245.1	Liftoff	exon	116462826	116462868	.	+	.	ID=exon-NM_028211.1-2;Parent=rna-NM_028211.1;Dbxref=GeneID:72357,GenBank:NM_028211.1,MGI:MGI:1919607;gbkey=mRNA;gene=2210016L21Rik;product=RIKEN cDNA 2210016L21 gene;tag=RefSeq Select;transcript_id=NM_028211.1;extra_copy_number=0
CM058245.1	Liftoff	exon	116463058	116463156	.	+	.	ID=exon-NM_028211.1-3;Parent=rna-NM_028211.1;Dbxref=GeneID:72357,GenBank:NM_028211.1,MGI:MGI:1919607;gbkey=mRNA;gene=2210016L21Rik;product=RIKEN cDNA 2210016L21 gene;tag=RefSeq Select;transcript_id=NM_028211.1;extra_copy_number=0
CM058245.1	Liftoff	exon	116463331	116463404	.	+	.	ID=exon-NM_028211.1-4;Parent=rna-NM_028211.1;Dbxref=GeneID:72357,GenBank:NM_028211.1,MGI:MGI:1919607;gbkey=mRNA;gene=2210016L21Rik;product=RIKEN cDNA 2210016L21 gene;tag=RefSeq Select;transcript_id=NM_028211.1;extra_copy_number=0
CM058245.1	Liftoff	exon	116464205	116464295	.	+	.	ID=exon-NM_028211.1-5;Parent=rna-NM_028211.1;Dbxref=GeneID:72357,GenBank:NM_028211.1,MGI:MGI:1919607;gbkey=mRNA;gene=2210016L21Rik;product=RIKEN cDNA 2210016L21 gene;tag=RefSeq Select;transcript_id=NM_028211.1;extra_copy_number=0
CM058245.1	Liftoff	exon	116464724	116465582	.	+	.	ID=exon-NM_028211.1-6;Parent=rna-NM_028211.1;Dbxref=GeneID:72357,GenBank:NM_028211.1,MGI:MGI:1919607;gbkey=mRNA;gene=2210016L21Rik;product=RIKEN cDNA 2210016L21 gene;tag=RefSeq Select;transcript_id=NM_028211.1;extra_copy_number=0
CM058245.1	Liftoff	CDS	116459248	116459395	.	+	.	ID=cds-NP_082487.1;Parent=rna-NM_028211.1;Dbxref=CCDS:CCDS19576.1,GeneID:72357,GenBank:NP_082487.1,MGI:MGI:1919607;Name=NP_082487.1;gbkey=CDS;gene=2210016L21Rik;product=protein CUSTOS;protein_id=NP_082487.1;tag=RefSeq Select;extra_copy_number=0
CM058245.1	Liftoff	CDS	116462826	116462868	.	+	.	ID=cds-NP_082487.1;Parent=rna-NM_028211.1;Dbxref=CCDS:CCDS19576.1,GeneID:72357,GenBank:NP_082487.1,MGI:MGI:1919607;Name=NP_082487.1;gbkey=CDS;gene=2210016L21Rik;product=protein CUSTOS;protein_id=NP_082487.1;tag=RefSeq Select;extra_copy_number=0
CM058245.1	Liftoff	CDS	116463058	116463156	.	+	.	ID=cds-NP_082487.1;Parent=rna-NM_028211.1;Dbxref=CCDS:CCDS19576.1,GeneID:72357,GenBank:NP_082487.1,MGI:MGI:1919607;Name=NP_082487.1;gbkey=CDS;gene=2210016L21Rik;product=protein CUSTOS;protein_id=NP_082487.1;tag=RefSeq Select;extra_copy_number=0
CM058245.1	Liftoff	CDS	116463331	116463404	.	+	.	ID=cds-NP_082487.1;Parent=rna-NM_028211.1;Dbxref=CCDS:CCDS19576.1,GeneID:72357,GenBank:NP_082487.1,MGI:MGI:1919607;Name=NP_082487.1;gbkey=CDS;gene=2210016L21Rik;product=protein CUSTOS;protein_id=NP_082487.1;tag=RefSeq Select;extra_copy_number=0
CM058245.1	Liftoff	CDS	116464205	116464295	.	+	.	ID=cds-NP_082487.1;Parent=rna-NM_028211.1;Dbxref=CCDS:CCDS19576.1,GeneID:72357,GenBank:NP_082487.1,MGI:MGI:1919607;Name=NP_082487.1;gbkey=CDS;gene=2210016L21Rik;product=protein CUSTOS;protein_id=NP_082487.1;tag=RefSeq Select;extra_copy_number=0
CM058245.1	Liftoff	CDS	116464724	116465039	.	+	.	ID=cds-NP_082487.1;Parent=rna-NM_028211.1;Dbxref=CCDS:CCDS19576.1,GeneID:72357,GenBank:NP_082487.1,MGI:MGI:1919607;Name=NP_082487.1;gbkey=CDS;gene=2210016L21Rik;product=protein CUSTOS;protein_id=NP_082487.1;tag=RefSeq Select;extra_copy_number=0
CM058245.1	Liftoff	gene	116466022	116488105	.	-	.	ID=gene-Hnf1a;Dbxref=GeneID:21405,MGI:MGI:98504;Name=Hnf1a;description=HNF1 homeobox A;gbkey=Gene;gene=Hnf1a;gene_biotype=protein_coding;gene_synonym=Hnf-1,HNF1,HNF1-alpha,Hnf1alpha,HNF1[a],LFB1,Tcf-1,Tcf1;coverage=1.0;sequence_ID=1.0;valid_ORFs=2;extra_copy_number=0;copy_num_ID=gene-Hnf1a_0
CM058245.1	Liftoff	mRNA	116466022	116488105	.	-	.	ID=rna-NM_009327.3;Parent=gene-Hnf1a;Dbxref=GeneID:21405,GenBank:NM_009327.3,MGI:MGI:98504;Name=NM_009327.3;gbkey=mRNA;gene=Hnf1a;product=HNF1 homeobox A;tag=RefSeq Select;transcript_id=NM_009327.3;matches_ref_protein=True;valid_ORF=True;extra_copy_number=0
CM058245.1	Liftoff	exon	116466022	116467227	.	-	.	ID=exon-NM_009327.3-10;Parent=rna-NM_009327.3;Dbxref=GeneID:21405,GenBank:NM_009327.3,MGI:MGI:98504;gbkey=mRNA;gene=Hnf1a;product=HNF1 homeobox A;tag=RefSeq Select;transcript_id=NM_009327.3;extra_copy_number=0
CM058245.1	Liftoff	exon	116467736	116467880	.	-	.	ID=exon-NM_009327.3-9;Parent=rna-NM_009327.3;Dbxref=GeneID:21405,GenBank:NM_009327.3,MGI:MGI:98504;gbkey=mRNA;gene=Hnf1a;product=HNF1 homeobox A;tag=RefSeq Select;transcript_id=NM_009327.3;extra_copy_number=0
CM058245.1	Liftoff	exon	116467968	116468086	.	-	.	ID=exon-NM_009327.3-8;Parent=rna-NM_009327.3;Dbxref=GeneID:21405,GenBank:NM_009327.3,MGI:MGI:98504;gbkey=mRNA;gene=Hnf1a;product=HNF1 homeobox A;tag=RefSeq Select;transcript_id=NM_009327.3;extra_copy_number=0
CM058245.1	Liftoff	exon	116469621	116469812	.	-	.	ID=exon-NM_009327.3-7;Parent=rna-NM_009327.3;Dbxref=GeneID:21405,GenBank:NM_009327.3,MGI:MGI:98504;gbkey=mRNA;gene=Hnf1a;product=HNF1 homeobox A;tag=RefSeq Select;transcript_id=NM_009327.3;extra_copy_number=0
CM058245.1	Liftoff	exon	116470369	116470570	.	-	.	ID=exon-NM_009327.3-6;Parent=rna-NM_009327.3;Dbxref=GeneID:21405,GenBank:NM_009327.3,MGI:MGI:98504;gbkey=mRNA;gene=Hnf1a;product=HNF1 homeobox A;tag=RefSeq Select;transcript_id=NM_009327.3;extra_copy_number=0
CM058245.1	Liftoff	exon	116470681	116470829	.	-	.	ID=exon-NM_009327.3-5;Parent=rna-NM_009327.3;Dbxref=GeneID:21405,GenBank:NM_009327.3,MGI:MGI:98504;gbkey=mRNA;gene=Hnf1a;product=HNF1 homeobox A;tag=RefSeq Select;transcript_id=NM_009327.3;extra_copy_number=0
CM058245.1	Liftoff	exon	116472292	116472533	.	-	.	ID=exon-NM_009327.3-4;Parent=rna-NM_009327.3;Dbxref=GeneID:21405,GenBank:NM_009327.3,MGI:MGI:98504;gbkey=mRNA;gene=Hnf1a;product=HNF1 homeobox A;tag=RefSeq Select;transcript_id=NM_009327.3;extra_copy_number=0
CM058245.1	Liftoff	exon	116472858	116473044	.	-	.	ID=exon-NM_009327.3-3;Parent=rna-NM_009327.3;Dbxref=GeneID:21405,GenBank:NM_009327.3,MGI:MGI:98504;gbkey=mRNA;gene=Hnf1a;product=HNF1 homeobox A;tag=RefSeq Select;transcript_id=NM_009327.3;extra_copy_number=0
CM058245.1	Liftoff	exon	116477058	116477257	.	-	.	ID=exon-NM_009327.3-2;Parent=rna-NM_009327.3;Dbxref=GeneID:21405,GenBank:NM_009327.3,MGI:MGI:98504;gbkey=mRNA;gene=Hnf1a;product=HNF1 homeobox A;tag=RefSeq Select;transcript_id=NM_009327.3;extra_copy_number=0
CM058245.1	Liftoff	exon	116487562	116488105	.	-	.	ID=exon-NM_009327.3-1;Parent=rna-NM_009327.3;Dbxref=GeneID:21405,GenBank:NM_009327.3,MGI:MGI:98504;gbkey=mRNA;gene=Hnf1a;product=HNF1 homeobox A;tag=RefSeq Select;transcript_id=NM_009327.3;extra_copy_number=0
CM058245.1	Liftoff	CDS	116467103	116467227	.	-	.	ID=cds-NP_033353.2;Parent=rna-NM_009327.3;Dbxref=CCDS:CCDS19577.1,GeneID:21405,GenBank:NP_033353.2,MGI:MGI:98504;Name=NP_033353.2;gbkey=CDS;gene=Hnf1a;product=hepatocyte nuclear factor 1-alpha;protein_id=NP_033353.2;tag=RefSeq Select;extra_copy_number=0
CM058245.1	Liftoff	CDS	116467736	116467880	.	-	.	ID=cds-NP_033353.2;Parent=rna-NM_009327.3;Dbxref=CCDS:CCDS19577.1,GeneID:21405,GenBank:NP_033353.2,MGI:MGI:98504;Name=NP_033353.2;gbkey=CDS;gene=Hnf1a;product=hepatocyte nuclear factor 1-alpha;protein_id=NP_033353.2;tag=RefSeq Select;extra_copy_number=0
CM058245.1	Liftoff	CDS	116467968	116468086	.	-	.	ID=cds-NP_033353.2;Parent=rna-NM_009327.3;Dbxref=CCDS:CCDS19577.1,GeneID:21405,GenBank:NP_033353.2,MGI:MGI:98504;Name=NP_033353.2;gbkey=CDS;gene=Hnf1a;product=hepatocyte nuclear factor 1-alpha;protein_id=NP_033353.2;tag=RefSeq Select;extra_copy_number=0
CM058245.1	Liftoff	CDS	116469621	116469812	.	-	.	ID=cds-NP_033353.2;Parent=rna-NM_009327.3;Dbxref=CCDS:CCDS19577.1,GeneID:21405,GenBank:NP_033353.2,MGI:MGI:98504;Name=NP_033353.2;gbkey=CDS;gene=Hnf1a;product=hepatocyte nuclear factor 1-alpha;protein_id=NP_033353.2;tag=RefSeq Select;extra_copy_number=0
CM058245.1	Liftoff	CDS	116470369	116470570	.	-	.	ID=cds-NP_033353.2;Parent=rna-NM_009327.3;Dbxref=CCDS:CCDS19577.1,GeneID:21405,GenBank:NP_033353.2,MGI:MGI:98504;Name=NP_033353.2;gbkey=CDS;gene=Hnf1a;product=hepatocyte nuclear factor 1-alpha;protein_id=NP_033353.2;tag=RefSeq Select;extra_copy_number=0
CM058245.1	Liftoff	CDS	116470681	116470829	.	-	.	ID=cds-NP_033353.2;Parent=rna-NM_009327.3;Dbxref=CCDS:CCDS19577.1,GeneID:21405,GenBank:NP_033353.2,MGI:MGI:98504;Name=NP_033353.2;gbkey=CDS;gene=Hnf1a;product=hepatocyte nuclear factor 1-alpha;protein_id=NP_033353.2;tag=RefSeq Select;extra_copy_number=0
CM058245.1	Liftoff	CDS	116472292	116472533	.	-	.	ID=cds-NP_033353.2;Parent=rna-NM_009327.3;Dbxref=CCDS:CCDS19577.1,GeneID:21405,GenBank:NP_033353.2,MGI:MGI:98504;Name=NP_033353.2;gbkey=CDS;gene=Hnf1a;product=hepatocyte nuclear factor 1-alpha;protein_id=NP_033353.2;tag=RefSeq Select;extra_copy_number=0
CM058245.1	Liftoff	CDS	116472858	116473044	.	-	.	ID=cds-NP_033353.2;Parent=rna-NM_009327.3;Dbxref=CCDS:CCDS19577.1,GeneID:21405,GenBank:NP_033353.2,MGI:MGI:98504;Name=NP_033353.2;gbkey=CDS;gene=Hnf1a;product=hepatocyte nuclear factor 1-alpha;protein_id=NP_033353.2;tag=RefSeq Select;extra_copy_number=0
CM058245.1	Liftoff	CDS	116477058	116477257	.	-	.	ID=cds-NP_033353.2;Parent=rna-NM_009327.3;Dbxref=CCDS:CCDS19577.1,GeneID:21405,GenBank:NP_033353.2,MGI:MGI:98504;Name=NP_033353.2;gbkey=CDS;gene=Hnf1a;product=hepatocyte nuclear factor 1-alpha;protein_id=NP_033353.2;tag=RefSeq Select;extra_copy_number=0
CM058245.1	Liftoff	CDS	116487562	116487887	.	-	.	ID=cds-NP_033353.2;Parent=rna-NM_009327.3;Dbxref=CCDS:CCDS19577.1,GeneID:21405,GenBank:NP_033353.2,MGI:MGI:98504;Name=NP_033353.2;gbkey=CDS;gene=Hnf1a;product=hepatocyte nuclear factor 1-alpha;protein_id=NP_033353.2;tag=RefSeq Select;extra_copy_number=0
CM058245.1	Liftoff	mRNA	116466022	116481763	.	-	.	ID=rna-XM_011248192.2;Parent=gene-Hnf1a;Dbxref=GeneID:21405,GenBank:XM_011248192.2,MGI:MGI:98504;Name=XM_011248192.2;gbkey=mRNA;gene=Hnf1a;model_evidence=Supporting evidence includes similarity to: 10 ESTs%2C 1 Protein%2C 1 long SRA read%2C and 100%25 coverage of the annotated genomic feature by RNAseq alignments%2C including 9 samples with support for all annotated introns;product=HNF1 homeobox A%2C transcript variant X1;transcript_id=XM_011248192.2;matches_ref_protein=True;valid_ORF=True;extra_copy_number=0
CM058245.1	Liftoff	exon	116466022	116467227	.	-	.	ID=exon-XM_011248192.2-10;Parent=rna-XM_011248192.2;Dbxref=GeneID:21405,GenBank:XM_011248192.2,MGI:MGI:98504;gbkey=mRNA;gene=Hnf1a;product=HNF1 homeobox A%2C transcript variant X1;transcript_id=XM_011248192.2;extra_copy_number=0
CM058245.1	Liftoff	exon	116467736	116467880	.	-	.	ID=exon-XM_011248192.2-9;Parent=rna-XM_011248192.2;Dbxref=GeneID:21405,GenBank:XM_011248192.2,MGI:MGI:98504;gbkey=mRNA;gene=Hnf1a;product=HNF1 homeobox A%2C transcript variant X1;transcript_id=XM_011248192.2;extra_copy_number=0
CM058245.1	Liftoff	exon	116467968	116468086	.	-	.	ID=exon-XM_011248192.2-8;Parent=rna-XM_011248192.2;Dbxref=GeneID:21405,GenBank:XM_011248192.2,MGI:MGI:98504;gbkey=mRNA;gene=Hnf1a;product=HNF1 homeobox A%2C transcript variant X1;transcript_id=XM_011248192.2;extra_copy_number=0
CM058245.1	Liftoff	exon	116469621	116469812	.	-	.	ID=exon-XM_011248192.2-7;Parent=rna-XM_011248192.2;Dbxref=GeneID:21405,GenBank:XM_011248192.2,MGI:MGI:98504;gbkey=mRNA;gene=Hnf1a;product=HNF1 homeobox A%2C transcript variant X1;transcript_id=XM_011248192.2;extra_copy_number=0
CM058245.1	Liftoff	exon	116470369	116470570	.	-	.	ID=exon-XM_011248192.2-6;Parent=rna-XM_011248192.2;Dbxref=GeneID:21405,GenBank:XM_011248192.2,MGI:MGI:98504;gbkey=mRNA;gene=Hnf1a;product=HNF1 homeobox A%2C transcript variant X1;transcript_id=XM_011248192.2;extra_copy_number=0
CM058245.1	Liftoff	exon	116470681	116470829	.	-	.	ID=exon-XM_011248192.2-5;Parent=rna-XM_011248192.2;Dbxref=GeneID:21405,GenBank:XM_011248192.2,MGI:MGI:98504;gbkey=mRNA;gene=Hnf1a;product=HNF1 homeobox A%2C transcript variant X1;transcript_id=XM_011248192.2;extra_copy_number=0
CM058245.1	Liftoff	exon	116472292	116472533	.	-	.	ID=exon-XM_011248192.2-4;Parent=rna-XM_011248192.2;Dbxref=GeneID:21405,GenBank:XM_011248192.2,MGI:MGI:98504;gbkey=mRNA;gene=Hnf1a;product=HNF1 homeobox A%2C transcript variant X1;transcript_id=XM_011248192.2;extra_copy_number=0
CM058245.1	Liftoff	exon	116472858	116473044	.	-	.	ID=exon-XM_011248192.2-3;Parent=rna-XM_011248192.2;Dbxref=GeneID:21405,GenBank:XM_011248192.2,MGI:MGI:98504;gbkey=mRNA;gene=Hnf1a;product=HNF1 homeobox A%2C transcript variant X1;transcript_id=XM_011248192.2;extra_copy_number=0
CM058245.1	Liftoff	exon	116477058	116477257	.	-	.	ID=exon-XM_011248192.2-2;Parent=rna-XM_011248192.2;Dbxref=GeneID:21405,GenBank:XM_011248192.2,MGI:MGI:98504;gbkey=mRNA;gene=Hnf1a;product=HNF1 homeobox A%2C transcript variant X1;transcript_id=XM_011248192.2;extra_copy_number=0
CM058245.1	Liftoff	exon	116481696	116481763	.	-	.	ID=exon-XM_011248192.2-1;Parent=rna-XM_011248192.2;Dbxref=GeneID:21405,GenBank:XM_011248192.2,MGI:MGI:98504;gbkey=mRNA;gene=Hnf1a;product=HNF1 homeobox A%2C transcript variant X1;transcript_id=XM_011248192.2;extra_copy_number=0
CM058245.1	Liftoff	CDS	116467103	116467227	.	-	.	ID=cds-XP_011246494.1;Parent=rna-XM_011248192.2;Dbxref=GeneID:21405,GenBank:XP_011246494.1,MGI:MGI:98504;Name=XP_011246494.1;gbkey=CDS;gene=Hnf1a;product=hepatocyte nuclear factor 1-alpha isoform X1;protein_id=XP_011246494.1;extra_copy_number=0
CM058245.1	Liftoff	CDS	116467736	116467880	.	-	.	ID=cds-XP_011246494.1;Parent=rna-XM_011248192.2;Dbxref=GeneID:21405,GenBank:XP_011246494.1,MGI:MGI:98504;Name=XP_011246494.1;gbkey=CDS;gene=Hnf1a;product=hepatocyte nuclear factor 1-alpha isoform X1;protein_id=XP_011246494.1;extra_copy_number=0
CM058245.1	Liftoff	CDS	116467968	116468086	.	-	.	ID=cds-XP_011246494.1;Parent=rna-XM_011248192.2;Dbxref=GeneID:21405,GenBank:XP_011246494.1,MGI:MGI:98504;Name=XP_011246494.1;gbkey=CDS;gene=Hnf1a;product=hepatocyte nuclear factor 1-alpha isoform X1;protein_id=XP_011246494.1;extra_copy_number=0
CM058245.1	Liftoff	CDS	116469621	116469812	.	-	.	ID=cds-XP_011246494.1;Parent=rna-XM_011248192.2;Dbxref=GeneID:21405,GenBank:XP_011246494.1,MGI:MGI:98504;Name=XP_011246494.1;gbkey=CDS;gene=Hnf1a;product=hepatocyte nuclear factor 1-alpha isoform X1;protein_id=XP_011246494.1;extra_copy_number=0
CM058245.1	Liftoff	CDS	116470369	116470570	.	-	.	ID=cds-XP_011246494.1;Parent=rna-XM_011248192.2;Dbxref=GeneID:21405,GenBank:XP_011246494.1,MGI:MGI:98504;Name=XP_011246494.1;gbkey=CDS;gene=Hnf1a;product=hepatocyte nuclear factor 1-alpha isoform X1;protein_id=XP_011246494.1;extra_copy_number=0
CM058245.1	Liftoff	CDS	116470681	116470829	.	-	.	ID=cds-XP_011246494.1;Parent=rna-XM_011248192.2;Dbxref=GeneID:21405,GenBank:XP_011246494.1,MGI:MGI:98504;Name=XP_011246494.1;gbkey=CDS;gene=Hnf1a;product=hepatocyte nuclear factor 1-alpha isoform X1;protein_id=XP_011246494.1;extra_copy_number=0
CM058245.1	Liftoff	CDS	116472292	116472533	.	-	.	ID=cds-XP_011246494.1;Parent=rna-XM_011248192.2;Dbxref=GeneID:21405,GenBank:XP_011246494.1,MGI:MGI:98504;Name=XP_011246494.1;gbkey=CDS;gene=Hnf1a;product=hepatocyte nuclear factor 1-alpha isoform X1;protein_id=XP_011246494.1;extra_copy_number=0
CM058245.1	Liftoff	CDS	116472858	116473044	.	-	.	ID=cds-XP_011246494.1;Parent=rna-XM_011248192.2;Dbxref=GeneID:21405,GenBank:XP_011246494.1,MGI:MGI:98504;Name=XP_011246494.1;gbkey=CDS;gene=Hnf1a;product=hepatocyte nuclear factor 1-alpha isoform X1;protein_id=XP_011246494.1;extra_copy_number=0
CM058245.1	Liftoff	CDS	116477058	116477232	.	-	.	ID=cds-XP_011246494.1;Parent=rna-XM_011248192.2;Dbxref=GeneID:21405,GenBank:XP_011246494.1,MGI:MGI:98504;Name=XP_011246494.1;gbkey=CDS;gene=Hnf1a;product=hepatocyte nuclear factor 1-alpha isoform X1;protein_id=XP_011246494.1;extra_copy_number=0
CM058245.1	Liftoff	gene	116485786	116514970	.	+	.	ID=gene-Hnf1aos1;Dbxref=GeneID:102638537,MGI:MGI:3652225;Name=Hnf1aos1;description=HNF1 homeobox A%2C opposite strand 1;gbkey=Gene;gene=Hnf1aos1;gene_biotype=lncRNA;coverage=1.0;sequence_ID=1.0;extra_copy_number=0;copy_num_ID=gene-Hnf1aos1_0
CM058245.1	Liftoff	lnc_RNA	116485786	116514970	.	+	.	ID=rna-XR_387597.4;Parent=gene-Hnf1aos1;Dbxref=GeneID:102638537,GenBank:XR_387597.4,MGI:MGI:3652225;Name=XR_387597.4;gbkey=ncRNA;gene=Hnf1aos1;model_evidence=Supporting evidence includes similarity to: 100%25 coverage of the annotated genomic feature by RNAseq alignments%2C including 5 samples with support for all annotated introns;product=HNF1 homeobox A%2C opposite strand 1%2C transcript variant X1;transcript_id=XR_387597.4;extra_copy_number=0
CM058245.1	Liftoff	exon	116485786	116487080	.	+	.	ID=exon-XR_387597.4-1;Parent=rna-XR_387597.4;Dbxref=GeneID:102638537,GenBank:XR_387597.4,MGI:MGI:3652225;gbkey=ncRNA;gene=Hnf1aos1;product=HNF1 homeobox A%2C opposite strand 1%2C transcript variant X1;transcript_id=XR_387597.4;extra_copy_number=0
CM058245.1	Liftoff	exon	116496269	116496393	.	+	.	ID=exon-XR_387597.4-2;Parent=rna-XR_387597.4;Dbxref=GeneID:102638537,GenBank:XR_387597.4,MGI:MGI:3652225;gbkey=ncRNA;gene=Hnf1aos1;product=HNF1 homeobox A%2C opposite strand 1%2C transcript variant X1;transcript_id=XR_387597.4;extra_copy_number=0
CM058245.1	Liftoff	exon	116497200	116497339	.	+	.	ID=exon-XR_387597.4-3;Parent=rna-XR_387597.4;Dbxref=GeneID:102638537,GenBank:XR_387597.4,MGI:MGI:3652225;gbkey=ncRNA;gene=Hnf1aos1;product=HNF1 homeobox A%2C opposite strand 1%2C transcript variant X1;transcript_id=XR_387597.4;extra_copy_number=0
CM058245.1	Liftoff	exon	116499258	116499421	.	+	.	ID=exon-XR_387597.4-4;Parent=rna-XR_387597.4;Dbxref=GeneID:102638537,GenBank:XR_387597.4,MGI:MGI:3652225;gbkey=ncRNA;gene=Hnf1aos1;product=HNF1 homeobox A%2C opposite strand 1%2C transcript variant X1;transcript_id=XR_387597.4;extra_copy_number=0
CM058245.1	Liftoff	exon	116502793	116502929	.	+	.	ID=exon-XR_387597.4-5;Parent=rna-XR_387597.4;Dbxref=GeneID:102638537,GenBank:XR_387597.4,MGI:MGI:3652225;gbkey=ncRNA;gene=Hnf1aos1;product=HNF1 homeobox A%2C opposite strand 1%2C transcript variant X1;transcript_id=XR_387597.4;extra_copy_number=0
CM058245.1	Liftoff	exon	116514809	116514970	.	+	.	ID=exon-XR_387597.4-6;Parent=rna-XR_387597.4;Dbxref=GeneID:102638537,GenBank:XR_387597.4,MGI:MGI:3652225;gbkey=ncRNA;gene=Hnf1aos1;product=HNF1 homeobox A%2C opposite strand 1%2C transcript variant X1;transcript_id=XR_387597.4;extra_copy_number=0
CM058245.1	Liftoff	lnc_RNA	116485786	116514970	.	+	.	ID=rna-XR_878697.3;Parent=gene-Hnf1aos1;Dbxref=GeneID:102638537,GenBank:XR_878697.3,MGI:MGI:3652225;Name=XR_878697.3;gbkey=ncRNA;gene=Hnf1aos1;model_evidence=Supporting evidence includes similarity to: 100%25 coverage of the annotated genomic feature by RNAseq alignments%2C including 5 samples with support for all annotated introns;product=HNF1 homeobox A%2C opposite strand 1%2C transcript variant X2;transcript_id=XR_878697.3;extra_copy_number=0
CM058245.1	Liftoff	exon	116485786	116487080	.	+	.	ID=exon-XR_878697.3-1;Parent=rna-XR_878697.3;Dbxref=GeneID:102638537,GenBank:XR_878697.3,MGI:MGI:3652225;gbkey=ncRNA;gene=Hnf1aos1;product=HNF1 homeobox A%2C opposite strand 1%2C transcript variant X2;transcript_id=XR_878697.3;extra_copy_number=0
CM058245.1	Liftoff	exon	116496269	116496393	.	+	.	ID=exon-XR_878697.3-2;Parent=rna-XR_878697.3;Dbxref=GeneID:102638537,GenBank:XR_878697.3,MGI:MGI:3652225;gbkey=ncRNA;gene=Hnf1aos1;product=HNF1 homeobox A%2C opposite strand 1%2C transcript variant X2;transcript_id=XR_878697.3;extra_copy_number=0
CM058245.1	Liftoff	exon	116497200	116497339	.	+	.	ID=exon-XR_878697.3-3;Parent=rna-XR_878697.3;Dbxref=GeneID:102638537,GenBank:XR_878697.3,MGI:MGI:3652225;gbkey=ncRNA;gene=Hnf1aos1;product=HNF1 homeobox A%2C opposite strand 1%2C transcript variant X2;transcript_id=XR_878697.3;extra_copy_number=0
CM058245.1	Liftoff	exon	116499258	116499421	.	+	.	ID=exon-XR_878697.3-4;Parent=rna-XR_878697.3;Dbxref=GeneID:102638537,GenBank:XR_878697.3,MGI:MGI:3652225;gbkey=ncRNA;gene=Hnf1aos1;product=HNF1 homeobox A%2C opposite strand 1%2C transcript variant X2;transcript_id=XR_878697.3;extra_copy_number=0
CM058245.1	Liftoff	exon	116502797	116502929	.	+	.	ID=exon-XR_878697.3-5;Parent=rna-XR_878697.3;Dbxref=GeneID:102638537,GenBank:XR_878697.3,MGI:MGI:3652225;gbkey=ncRNA;gene=Hnf1aos1;product=HNF1 homeobox A%2C opposite strand 1%2C transcript variant X2;transcript_id=XR_878697.3;extra_copy_number=0
CM058245.1	Liftoff	exon	116514809	116514970	.	+	.	ID=exon-XR_878697.3-6;Parent=rna-XR_878697.3;Dbxref=GeneID:102638537,GenBank:XR_878697.3,MGI:MGI:3652225;gbkey=ncRNA;gene=Hnf1aos1;product=HNF1 homeobox A%2C opposite strand 1%2C transcript variant X2;transcript_id=XR_878697.3;extra_copy_number=0
CM058245.1	Liftoff	lnc_RNA	116485788	116514970	.	+	.	ID=rna-XR_878698.3;Parent=gene-Hnf1aos1;Dbxref=GeneID:102638537,GenBank:XR_878698.3,MGI:MGI:3652225;Name=XR_878698.3;gbkey=ncRNA;gene=Hnf1aos1;model_evidence=Supporting evidence includes similarity to: 100%25 coverage of the annotated genomic feature by RNAseq alignments%2C including 7 samples with support for all annotated introns;product=HNF1 homeobox A%2C opposite strand 1%2C transcript variant X3;transcript_id=XR_878698.3;extra_copy_number=0
CM058245.1	Liftoff	exon	116485788	116487080	.	+	.	ID=exon-XR_878698.3-1;Parent=rna-XR_878698.3;Dbxref=GeneID:102638537,GenBank:XR_878698.3,MGI:MGI:3652225;gbkey=ncRNA;gene=Hnf1aos1;product=HNF1 homeobox A%2C opposite strand 1%2C transcript variant X3;transcript_id=XR_878698.3;extra_copy_number=0
CM058245.1	Liftoff	exon	116499258	116499421	.	+	.	ID=exon-XR_878698.3-2;Parent=rna-XR_878698.3;Dbxref=GeneID:102638537,GenBank:XR_878698.3,MGI:MGI:3652225;gbkey=ncRNA;gene=Hnf1aos1;product=HNF1 homeobox A%2C opposite strand 1%2C transcript variant X3;transcript_id=XR_878698.3;extra_copy_number=0
CM058245.1	Liftoff	exon	116502793	116502929	.	+	.	ID=exon-XR_878698.3-3;Parent=rna-XR_878698.3;Dbxref=GeneID:102638537,GenBank:XR_878698.3,MGI:MGI:3652225;gbkey=ncRNA;gene=Hnf1aos1;product=HNF1 homeobox A%2C opposite strand 1%2C transcript variant X3;transcript_id=XR_878698.3;extra_copy_number=0
CM058245.1	Liftoff	exon	116514809	116514970	.	+	.	ID=exon-XR_878698.3-4;Parent=rna-XR_878698.3;Dbxref=GeneID:102638537,GenBank:XR_878698.3,MGI:MGI:3652225;gbkey=ncRNA;gene=Hnf1aos1;product=HNF1 homeobox A%2C opposite strand 1%2C transcript variant X3;transcript_id=XR_878698.3;extra_copy_number=0
CM058245.1	Liftoff	lnc_RNA	116485789	116514970	.	+	.	ID=rna-XR_878699.3;Parent=gene-Hnf1aos1;Dbxref=GeneID:102638537,GenBank:XR_878699.3,MGI:MGI:3652225;Name=XR_878699.3;gbkey=ncRNA;gene=Hnf1aos1;model_evidence=Supporting evidence includes similarity to: 100%25 coverage of the annotated genomic feature by RNAseq alignments%2C including 6 samples with support for all annotated introns;product=HNF1 homeobox A%2C opposite strand 1%2C transcript variant X4;transcript_id=XR_878699.3;extra_copy_number=0
CM058245.1	Liftoff	exon	116485789	116487080	.	+	.	ID=exon-XR_878699.3-1;Parent=rna-XR_878699.3;Dbxref=GeneID:102638537,GenBank:XR_878699.3,MGI:MGI:3652225;gbkey=ncRNA;gene=Hnf1aos1;product=HNF1 homeobox A%2C opposite strand 1%2C transcript variant X4;transcript_id=XR_878699.3;extra_copy_number=0
CM058245.1	Liftoff	exon	116502793	116502929	.	+	.	ID=exon-XR_878699.3-2;Parent=rna-XR_878699.3;Dbxref=GeneID:102638537,GenBank:XR_878699.3,MGI:MGI:3652225;gbkey=ncRNA;gene=Hnf1aos1;product=HNF1 homeobox A%2C opposite strand 1%2C transcript variant X4;transcript_id=XR_878699.3;extra_copy_number=0
CM058245.1	Liftoff	exon	116514809	116514970	.	+	.	ID=exon-XR_878699.3-3;Parent=rna-XR_878699.3;Dbxref=GeneID:102638537,GenBank:XR_878699.3,MGI:MGI:3652225;gbkey=ncRNA;gene=Hnf1aos1;product=HNF1 homeobox A%2C opposite strand 1%2C transcript variant X4;transcript_id=XR_878699.3;extra_copy_number=0
CM058245.1	Liftoff	lnc_RNA	116485789	116514970	.	+	.	ID=rna-XR_878700.3;Parent=gene-Hnf1aos1;Dbxref=GeneID:102638537,GenBank:XR_878700.3,MGI:MGI:3652225;Name=XR_878700.3;gbkey=ncRNA;gene=Hnf1aos1;model_evidence=Supporting evidence includes similarity to: 100%25 coverage of the annotated genomic feature by RNAseq alignments%2C including 9 samples with support for all annotated introns;product=HNF1 homeobox A%2C opposite strand 1%2C transcript variant X5;transcript_id=XR_878700.3;extra_copy_number=0
CM058245.1	Liftoff	exon	116485789	116487080	.	+	.	ID=exon-XR_878700.3-1;Parent=rna-XR_878700.3;Dbxref=GeneID:102638537,GenBank:XR_878700.3,MGI:MGI:3652225;gbkey=ncRNA;gene=Hnf1aos1;product=HNF1 homeobox A%2C opposite strand 1%2C transcript variant X5;transcript_id=XR_878700.3;extra_copy_number=0
CM058245.1	Liftoff	exon	116502797	116502929	.	+	.	ID=exon-XR_878700.3-2;Parent=rna-XR_878700.3;Dbxref=GeneID:102638537,GenBank:XR_878700.3,MGI:MGI:3652225;gbkey=ncRNA;gene=Hnf1aos1;product=HNF1 homeobox A%2C opposite strand 1%2C transcript variant X5;transcript_id=XR_878700.3;extra_copy_number=0
CM058245.1	Liftoff	exon	116514809	116514970	.	+	.	ID=exon-XR_878700.3-3;Parent=rna-XR_878700.3;Dbxref=GeneID:102638537,GenBank:XR_878700.3,MGI:MGI:3652225;gbkey=ncRNA;gene=Hnf1aos1;product=HNF1 homeobox A%2C opposite strand 1%2C transcript variant X5;transcript_id=XR_878700.3;extra_copy_number=0
CM058245.1	Liftoff	gene	116528189	116615833	.	+	.	ID=gene-Sppl3;Dbxref=GeneID:74585,MGI:MGI:1891433;Name=Sppl3;description=signal peptide peptidase 3;gbkey=Gene;gene=Sppl3;gene_biotype=protein_coding;gene_synonym=4833416I09Rik,Psl4,Usmg3;coverage=1.0;sequence_ID=1.0;valid_ORFs=2;extra_copy_number=0;copy_num_ID=gene-Sppl3_0
CM058245.1	Liftoff	mRNA	116528189	116615299	.	+	.	ID=rna-XM_017321123.3;Parent=gene-Sppl3;Dbxref=GeneID:74585,GenBank:XM_017321123.3,MGI:MGI:1891433;Name=XM_017321123.3;gbkey=mRNA;gene=Sppl3;model_evidence=Supporting evidence includes similarity to: 1 mRNA%2C 29 ESTs%2C 1 Protein%2C 1292 long SRA reads%2C and 100%25 coverage of the annotated genomic feature by RNAseq alignments%2C including 56 samples with support for all annotated introns;product=signal peptide peptidase 3%2C transcript variant X1;transcript_id=XM_017321123.3;matches_ref_protein=True;valid_ORF=True;extra_copy_number=0
CM058245.1	Liftoff	exon	116528189	116528659	.	+	.	ID=exon-XM_017321123.3-1;Parent=rna-XM_017321123.3;Dbxref=GeneID:74585,GenBank:XM_017321123.3,MGI:MGI:1891433;gbkey=mRNA;gene=Sppl3;product=signal peptide peptidase 3%2C transcript variant X1;transcript_id=XM_017321123.3;extra_copy_number=0
CM058245.1	Liftoff	exon	116578608	116578685	.	+	.	ID=exon-XM_017321123.3-2;Parent=rna-XM_017321123.3;Dbxref=GeneID:74585,GenBank:XM_017321123.3,MGI:MGI:1891433;gbkey=mRNA;gene=Sppl3;product=signal peptide peptidase 3%2C transcript variant X1;transcript_id=XM_017321123.3;extra_copy_number=0
CM058245.1	Liftoff	exon	116591857	116591950	.	+	.	ID=exon-XM_017321123.3-3;Parent=rna-XM_017321123.3;Dbxref=GeneID:74585,GenBank:XM_017321123.3,MGI:MGI:1891433;gbkey=mRNA;gene=Sppl3;product=signal peptide peptidase 3%2C transcript variant X1;transcript_id=XM_017321123.3;extra_copy_number=0
CM058245.1	Liftoff	exon	116599263	116599382	.	+	.	ID=exon-XM_017321123.3-4;Parent=rna-XM_017321123.3;Dbxref=GeneID:74585,GenBank:XM_017321123.3,MGI:MGI:1891433;gbkey=mRNA;gene=Sppl3;product=signal peptide peptidase 3%2C transcript variant X1;transcript_id=XM_017321123.3;extra_copy_number=0
CM058245.1	Liftoff	exon	116600467	116600545	.	+	.	ID=exon-XM_017321123.3-5;Parent=rna-XM_017321123.3;Dbxref=GeneID:74585,GenBank:XM_017321123.3,MGI:MGI:1891433;gbkey=mRNA;gene=Sppl3;product=signal peptide peptidase 3%2C transcript variant X1;transcript_id=XM_017321123.3;extra_copy_number=0
CM058245.1	Liftoff	exon	116601896	116602008	.	+	.	ID=exon-XM_017321123.3-6;Parent=rna-XM_017321123.3;Dbxref=GeneID:74585,GenBank:XM_017321123.3,MGI:MGI:1891433;gbkey=mRNA;gene=Sppl3;product=signal peptide peptidase 3%2C transcript variant X1;transcript_id=XM_017321123.3;extra_copy_number=0
CM058245.1	Liftoff	exon	116605333	116605439	.	+	.	ID=exon-XM_017321123.3-7;Parent=rna-XM_017321123.3;Dbxref=GeneID:74585,GenBank:XM_017321123.3,MGI:MGI:1891433;gbkey=mRNA;gene=Sppl3;product=signal peptide peptidase 3%2C transcript variant X1;transcript_id=XM_017321123.3;extra_copy_number=0
CM058245.1	Liftoff	exon	116605866	116606029	.	+	.	ID=exon-XM_017321123.3-8;Parent=rna-XM_017321123.3;Dbxref=GeneID:74585,GenBank:XM_017321123.3,MGI:MGI:1891433;gbkey=mRNA;gene=Sppl3;product=signal peptide peptidase 3%2C transcript variant X1;transcript_id=XM_017321123.3;extra_copy_number=0
CM058245.1	Liftoff	exon	116612094	116612293	.	+	.	ID=exon-XM_017321123.3-9;Parent=rna-XM_017321123.3;Dbxref=GeneID:74585,GenBank:XM_017321123.3,MGI:MGI:1891433;gbkey=mRNA;gene=Sppl3;product=signal peptide peptidase 3%2C transcript variant X1;transcript_id=XM_017321123.3;extra_copy_number=0
CM058245.1	Liftoff	exon	116612889	116612998	.	+	.	ID=exon-XM_017321123.3-10;Parent=rna-XM_017321123.3;Dbxref=GeneID:74585,GenBank:XM_017321123.3,MGI:MGI:1891433;gbkey=mRNA;gene=Sppl3;product=signal peptide peptidase 3%2C transcript variant X1;transcript_id=XM_017321123.3;extra_copy_number=0
CM058245.1	Liftoff	exon	116614169	116615299	.	+	.	ID=exon-XM_017321123.3-11;Parent=rna-XM_017321123.3;Dbxref=GeneID:74585,GenBank:XM_017321123.3,MGI:MGI:1891433;gbkey=mRNA;gene=Sppl3;product=signal peptide peptidase 3%2C transcript variant X1;transcript_id=XM_017321123.3;extra_copy_number=0
CM058245.1	Liftoff	CDS	116599331	116599382	.	+	.	ID=cds-XP_017176612.1;Parent=rna-XM_017321123.3;Dbxref=GeneID:74585,GenBank:XP_017176612.1,MGI:MGI:1891433;Name=XP_017176612.1;gbkey=CDS;gene=Sppl3;product=signal peptide peptidase-like 3 isoform X1;protein_id=XP_017176612.1;extra_copy_number=0
CM058245.1	Liftoff	CDS	116600467	116600545	.	+	.	ID=cds-XP_017176612.1;Parent=rna-XM_017321123.3;Dbxref=GeneID:74585,GenBank:XP_017176612.1,MGI:MGI:1891433;Name=XP_017176612.1;gbkey=CDS;gene=Sppl3;product=signal peptide peptidase-like 3 isoform X1;protein_id=XP_017176612.1;extra_copy_number=0
CM058245.1	Liftoff	CDS	116601896	116602008	.	+	.	ID=cds-XP_017176612.1;Parent=rna-XM_017321123.3;Dbxref=GeneID:74585,GenBank:XP_017176612.1,MGI:MGI:1891433;Name=XP_017176612.1;gbkey=CDS;gene=Sppl3;product=signal peptide peptidase-like 3 isoform X1;protein_id=XP_017176612.1;extra_copy_number=0
CM058245.1	Liftoff	CDS	116605333	116605439	.	+	.	ID=cds-XP_017176612.1;Parent=rna-XM_017321123.3;Dbxref=GeneID:74585,GenBank:XP_017176612.1,MGI:MGI:1891433;Name=XP_017176612.1;gbkey=CDS;gene=Sppl3;product=signal peptide peptidase-like 3 isoform X1;protein_id=XP_017176612.1;extra_copy_number=0
CM058245.1	Liftoff	CDS	116605866	116606029	.	+	.	ID=cds-XP_017176612.1;Parent=rna-XM_017321123.3;Dbxref=GeneID:74585,GenBank:XP_017176612.1,MGI:MGI:1891433;Name=XP_017176612.1;gbkey=CDS;gene=Sppl3;product=signal peptide peptidase-like 3 isoform X1;protein_id=XP_017176612.1;extra_copy_number=0
CM058245.1	Liftoff	CDS	116612094	116612293	.	+	.	ID=cds-XP_017176612.1;Parent=rna-XM_017321123.3;Dbxref=GeneID:74585,GenBank:XP_017176612.1,MGI:MGI:1891433;Name=XP_017176612.1;gbkey=CDS;gene=Sppl3;product=signal peptide peptidase-like 3 isoform X1;protein_id=XP_017176612.1;extra_copy_number=0
CM058245.1	Liftoff	CDS	116612889	116612998	.	+	.	ID=cds-XP_017176612.1;Parent=rna-XM_017321123.3;Dbxref=GeneID:74585,GenBank:XP_017176612.1,MGI:MGI:1891433;Name=XP_017176612.1;gbkey=CDS;gene=Sppl3;product=signal peptide peptidase-like 3 isoform X1;protein_id=XP_017176612.1;extra_copy_number=0
CM058245.1	Liftoff	CDS	116614169	116614240	.	+	.	ID=cds-XP_017176612.1;Parent=rna-XM_017321123.3;Dbxref=GeneID:74585,GenBank:XP_017176612.1,MGI:MGI:1891433;Name=XP_017176612.1;gbkey=CDS;gene=Sppl3;product=signal peptide peptidase-like 3 isoform X1;protein_id=XP_017176612.1;extra_copy_number=0
CM058245.1	Liftoff	mRNA	116528568	116615833	.	+	.	ID=rna-NM_029012.2;Parent=gene-Sppl3;Dbxref=GeneID:74585,GenBank:NM_029012.2,MGI:MGI:1891433;Name=NM_029012.2;gbkey=mRNA;gene=Sppl3;product=signal peptide peptidase 3;tag=RefSeq Select;transcript_id=NM_029012.2;matches_ref_protein=True;valid_ORF=True;extra_copy_number=0
CM058245.1	Liftoff	exon	116528568	116528659	.	+	.	ID=exon-NM_029012.2-1;Parent=rna-NM_029012.2;Dbxref=GeneID:74585,GenBank:NM_029012.2,MGI:MGI:1891433;gbkey=mRNA;gene=Sppl3;product=signal peptide peptidase 3;tag=RefSeq Select;transcript_id=NM_029012.2;extra_copy_number=0
CM058245.1	Liftoff	exon	116578608	116578685	.	+	.	ID=exon-NM_029012.2-2;Parent=rna-NM_029012.2;Dbxref=GeneID:74585,GenBank:NM_029012.2,MGI:MGI:1891433;gbkey=mRNA;gene=Sppl3;product=signal peptide peptidase 3;tag=RefSeq Select;transcript_id=NM_029012.2;extra_copy_number=0
CM058245.1	Liftoff	exon	116591857	116591945	.	+	.	ID=exon-NM_029012.2-3;Parent=rna-NM_029012.2;Dbxref=GeneID:74585,GenBank:NM_029012.2,MGI:MGI:1891433;gbkey=mRNA;gene=Sppl3;product=signal peptide peptidase 3;tag=RefSeq Select;transcript_id=NM_029012.2;extra_copy_number=0
CM058245.1	Liftoff	exon	116599263	116599382	.	+	.	ID=exon-NM_029012.2-4;Parent=rna-NM_029012.2;Dbxref=GeneID:74585,GenBank:NM_029012.2,MGI:MGI:1891433;gbkey=mRNA;gene=Sppl3;product=signal peptide peptidase 3;tag=RefSeq Select;transcript_id=NM_029012.2;extra_copy_number=0
CM058245.1	Liftoff	exon	116600467	116600545	.	+	.	ID=exon-NM_029012.2-5;Parent=rna-NM_029012.2;Dbxref=GeneID:74585,GenBank:NM_029012.2,MGI:MGI:1891433;gbkey=mRNA;gene=Sppl3;product=signal peptide peptidase 3;tag=RefSeq Select;transcript_id=NM_029012.2;extra_copy_number=0
CM058245.1	Liftoff	exon	116601896	116602008	.	+	.	ID=exon-NM_029012.2-6;Parent=rna-NM_029012.2;Dbxref=GeneID:74585,GenBank:NM_029012.2,MGI:MGI:1891433;gbkey=mRNA;gene=Sppl3;product=signal peptide peptidase 3;tag=RefSeq Select;transcript_id=NM_029012.2;extra_copy_number=0
CM058245.1	Liftoff	exon	116605333	116605439	.	+	.	ID=exon-NM_029012.2-7;Parent=rna-NM_029012.2;Dbxref=GeneID:74585,GenBank:NM_029012.2,MGI:MGI:1891433;gbkey=mRNA;gene=Sppl3;product=signal peptide peptidase 3;tag=RefSeq Select;transcript_id=NM_029012.2;extra_copy_number=0
CM058245.1	Liftoff	exon	116605866	116606029	.	+	.	ID=exon-NM_029012.2-8;Parent=rna-NM_029012.2;Dbxref=GeneID:74585,GenBank:NM_029012.2,MGI:MGI:1891433;gbkey=mRNA;gene=Sppl3;product=signal peptide peptidase 3;tag=RefSeq Select;transcript_id=NM_029012.2;extra_copy_number=0
CM058245.1	Liftoff	exon	116612094	116612293	.	+	.	ID=exon-NM_029012.2-9;Parent=rna-NM_029012.2;Dbxref=GeneID:74585,GenBank:NM_029012.2,MGI:MGI:1891433;gbkey=mRNA;gene=Sppl3;product=signal peptide peptidase 3;tag=RefSeq Select;transcript_id=NM_029012.2;extra_copy_number=0
CM058245.1	Liftoff	exon	116612889	116612998	.	+	.	ID=exon-NM_029012.2-10;Parent=rna-NM_029012.2;Dbxref=GeneID:74585,GenBank:NM_029012.2,MGI:MGI:1891433;gbkey=mRNA;gene=Sppl3;product=signal peptide peptidase 3;tag=RefSeq Select;transcript_id=NM_029012.2;extra_copy_number=0
CM058245.1	Liftoff	exon	116614169	116615833	.	+	.	ID=exon-NM_029012.2-11;Parent=rna-NM_029012.2;Dbxref=GeneID:74585,GenBank:NM_029012.2,MGI:MGI:1891433;gbkey=mRNA;gene=Sppl3;product=signal peptide peptidase 3;tag=RefSeq Select;transcript_id=NM_029012.2;extra_copy_number=0
CM058245.1	Liftoff	CDS	116528637	116528659	.	+	.	ID=cds-NP_083288.2;Parent=rna-NM_029012.2;Dbxref=CCDS:CCDS19578.1,GeneID:74585,GenBank:NP_083288.2,MGI:MGI:1891433;Name=NP_083288.2;gbkey=CDS;gene=Sppl3;product=signal peptide peptidase-like 3;protein_id=NP_083288.2;tag=RefSeq Select;extra_copy_number=0
CM058245.1	Liftoff	CDS	116578608	116578685	.	+	.	ID=cds-NP_083288.2;Parent=rna-NM_029012.2;Dbxref=CCDS:CCDS19578.1,GeneID:74585,GenBank:NP_083288.2,MGI:MGI:1891433;Name=NP_083288.2;gbkey=CDS;gene=Sppl3;product=signal peptide peptidase-like 3;protein_id=NP_083288.2;tag=RefSeq Select;extra_copy_number=0
CM058245.1	Liftoff	CDS	116591857	116591945	.	+	.	ID=cds-NP_083288.2;Parent=rna-NM_029012.2;Dbxref=CCDS:CCDS19578.1,GeneID:74585,GenBank:NP_083288.2,MGI:MGI:1891433;Name=NP_083288.2;gbkey=CDS;gene=Sppl3;product=signal peptide peptidase-like 3;protein_id=NP_083288.2;tag=RefSeq Select;extra_copy_number=0
CM058245.1	Liftoff	CDS	116599263	116599382	.	+	.	ID=cds-NP_083288.2;Parent=rna-NM_029012.2;Dbxref=CCDS:CCDS19578.1,GeneID:74585,GenBank:NP_083288.2,MGI:MGI:1891433;Name=NP_083288.2;gbkey=CDS;gene=Sppl3;product=signal peptide peptidase-like 3;protein_id=NP_083288.2;tag=RefSeq Select;extra_copy_number=0
CM058245.1	Liftoff	CDS	116600467	116600545	.	+	.	ID=cds-NP_083288.2;Parent=rna-NM_029012.2;Dbxref=CCDS:CCDS19578.1,GeneID:74585,GenBank:NP_083288.2,MGI:MGI:1891433;Name=NP_083288.2;gbkey=CDS;gene=Sppl3;product=signal peptide peptidase-like 3;protein_id=NP_083288.2;tag=RefSeq Select;extra_copy_number=0
CM058245.1	Liftoff	CDS	116601896	116602008	.	+	.	ID=cds-NP_083288.2;Parent=rna-NM_029012.2;Dbxref=CCDS:CCDS19578.1,GeneID:74585,GenBank:NP_083288.2,MGI:MGI:1891433;Name=NP_083288.2;gbkey=CDS;gene=Sppl3;product=signal peptide peptidase-like 3;protein_id=NP_083288.2;tag=RefSeq Select;extra_copy_number=0
CM058245.1	Liftoff	CDS	116605333	116605439	.	+	.	ID=cds-NP_083288.2;Parent=rna-NM_029012.2;Dbxref=CCDS:CCDS19578.1,GeneID:74585,GenBank:NP_083288.2,MGI:MGI:1891433;Name=NP_083288.2;gbkey=CDS;gene=Sppl3;product=signal peptide peptidase-like 3;protein_id=NP_083288.2;tag=RefSeq Select;extra_copy_number=0
CM058245.1	Liftoff	CDS	116605866	116606029	.	+	.	ID=cds-NP_083288.2;Parent=rna-NM_029012.2;Dbxref=CCDS:CCDS19578.1,GeneID:74585,GenBank:NP_083288.2,MGI:MGI:1891433;Name=NP_083288.2;gbkey=CDS;gene=Sppl3;product=signal peptide peptidase-like 3;protein_id=NP_083288.2;tag=RefSeq Select;extra_copy_number=0
CM058245.1	Liftoff	CDS	116612094	116612293	.	+	.	ID=cds-NP_083288.2;Parent=rna-NM_029012.2;Dbxref=CCDS:CCDS19578.1,GeneID:74585,GenBank:NP_083288.2,MGI:MGI:1891433;Name=NP_083288.2;gbkey=CDS;gene=Sppl3;product=signal peptide peptidase-like 3;protein_id=NP_083288.2;tag=RefSeq Select;extra_copy_number=0
CM058245.1	Liftoff	CDS	116612889	116612998	.	+	.	ID=cds-NP_083288.2;Parent=rna-NM_029012.2;Dbxref=CCDS:CCDS19578.1,GeneID:74585,GenBank:NP_083288.2,MGI:MGI:1891433;Name=NP_083288.2;gbkey=CDS;gene=Sppl3;product=signal peptide peptidase-like 3;protein_id=NP_083288.2;tag=RefSeq Select;extra_copy_number=0
CM058245.1	Liftoff	CDS	116614169	116614240	.	+	.	ID=cds-NP_083288.2;Parent=rna-NM_029012.2;Dbxref=CCDS:CCDS19578.1,GeneID:74585,GenBank:NP_083288.2,MGI:MGI:1891433;Name=NP_083288.2;gbkey=CDS;gene=Sppl3;product=signal peptide peptidase-like 3;protein_id=NP_083288.2;tag=RefSeq Select;extra_copy_number=0
CM058245.1	Liftoff	gene	116606036	116611277	.	+	.	ID=gene-Gm54336;Dbxref=GeneID:118568796,MGI:MGI:6723688;Name=Gm54336;description=predicted gene%2C 54336;gbkey=Gene;gene=Gm54336;gene_biotype=lncRNA;coverage=1.0;sequence_ID=1.0;extra_copy_number=0;copy_num_ID=gene-Gm54336_0
CM058245.1	Liftoff	lnc_RNA	116606036	116611277	.	+	.	ID=rna-XR_004942771.1;Parent=gene-Gm54336;Dbxref=GeneID:118568796,GenBank:XR_004942771.1,MGI:MGI:6723688;Name=XR_004942771.1;gbkey=ncRNA;gene=Gm54336;model_evidence=Supporting evidence includes similarity to: 2 ESTs%2C 27 long SRA reads%2C and 99%25 coverage of the annotated genomic feature by RNAseq alignments%2C including 7 samples with support for all annotated introns;product=predicted gene%2C 54336;transcript_id=XR_004942771.1;extra_copy_number=0
CM058245.1	Liftoff	exon	116606036	116607504	.	+	.	ID=exon-XR_004942771.1-1;Parent=rna-XR_004942771.1;Dbxref=GeneID:118568796,GenBank:XR_004942771.1,MGI:MGI:6723688;gbkey=ncRNA;gene=Gm54336;product=predicted gene%2C 54336;transcript_id=XR_004942771.1;extra_copy_number=0
CM058245.1	Liftoff	exon	116607592	116611277	.	+	.	ID=exon-XR_004942771.1-2;Parent=rna-XR_004942771.1;Dbxref=GeneID:118568796,GenBank:XR_004942771.1,MGI:MGI:6723688;gbkey=ncRNA;gene=Gm54336;product=predicted gene%2C 54336;transcript_id=XR_004942771.1;extra_copy_number=0
CM058245.1	Liftoff	gene	116619965	116627318	.	-	.	ID=gene-Rpl37rt;Dbxref=GeneID:100502825,MGI:MGI:3651519;Name=Rpl37rt;description=ribosomal protein L37%2C retrotransposed;gbkey=Gene;gene=Rpl37rt;gene_biotype=protein_coding;gene_synonym=EyeLinc4,Gm13826,Rpl37;coverage=1.0;sequence_ID=1.0;valid_ORFs=2;extra_copy_number=0;copy_num_ID=gene-Rpl37rt_0
CM058245.1	Liftoff	mRNA	116619965	116627318	.	-	.	ID=rna-NM_001271590.1;Parent=gene-Rpl37rt;Dbxref=GeneID:100502825,GenBank:NM_001271590.1,MGI:MGI:3651519;Name=NM_001271590.1;gbkey=mRNA;gene=Rpl37rt;product=ribosomal protein L37%2C retrotransposed%2C transcript variant 1;transcript_id=NM_001271590.1;matches_ref_protein=True;valid_ORF=True;extra_copy_number=0
CM058245.1	Liftoff	exon	116619965	116620571	.	-	.	ID=exon-NM_001271590.1-2;Parent=rna-NM_001271590.1;Dbxref=GeneID:100502825,GenBank:NM_001271590.1,MGI:MGI:3651519;gbkey=mRNA;gene=Rpl37rt;product=ribosomal protein L37%2C retrotransposed%2C transcript variant 1;transcript_id=NM_001271590.1;extra_copy_number=0
CM058245.1	Liftoff	exon	116627243	116627318	.	-	.	ID=exon-NM_001271590.1-1;Parent=rna-NM_001271590.1;Dbxref=GeneID:100502825,GenBank:NM_001271590.1,MGI:MGI:3651519;gbkey=mRNA;gene=Rpl37rt;product=ribosomal protein L37%2C retrotransposed%2C transcript variant 1;transcript_id=NM_001271590.1;extra_copy_number=0
CM058245.1	Liftoff	CDS	116620271	116620564	.	-	.	ID=cds-NP_001258519.1;Parent=rna-NM_001271590.1;Dbxref=GeneID:100502825,GenBank:NP_001258519.1,MGI:MGI:3651519;Name=NP_001258519.1;gbkey=CDS;gene=Rpl37rt;product=60S ribosomal protein L37;protein_id=NP_001258519.1;extra_copy_number=0
CM058245.1	Liftoff	mRNA	116619965	116625005	.	-	.	ID=rna-NM_001271591.1;Parent=gene-Rpl37rt;Dbxref=GeneID:100502825,GenBank:NM_001271591.1,MGI:MGI:3651519;Name=NM_001271591.1;gbkey=mRNA;gene=Rpl37rt;product=ribosomal protein L37%2C retrotransposed%2C transcript variant 2;tag=RefSeq Select;transcript_id=NM_001271591.1;matches_ref_protein=True;valid_ORF=True;extra_copy_number=0
CM058245.1	Liftoff	exon	116619965	116620571	.	-	.	ID=exon-NM_001271591.1-2;Parent=rna-NM_001271591.1;Dbxref=GeneID:100502825,GenBank:NM_001271591.1,MGI:MGI:3651519;gbkey=mRNA;gene=Rpl37rt;product=ribosomal protein L37%2C retrotransposed%2C transcript variant 2;tag=RefSeq Select;transcript_id=NM_001271591.1;extra_copy_number=0
CM058245.1	Liftoff	exon	116624936	116625005	.	-	.	ID=exon-NM_001271591.1-1;Parent=rna-NM_001271591.1;Dbxref=GeneID:100502825,GenBank:NM_001271591.1,MGI:MGI:3651519;gbkey=mRNA;gene=Rpl37rt;product=ribosomal protein L37%2C retrotransposed%2C transcript variant 2;tag=RefSeq Select;transcript_id=NM_001271591.1;extra_copy_number=0
CM058245.1	Liftoff	CDS	116620271	116620564	.	-	.	ID=cds-NP_001258520.1;Parent=rna-NM_001271591.1;Dbxref=GeneID:100502825,GenBank:NP_001258520.1,MGI:MGI:3651519;Name=NP_001258520.1;gbkey=CDS;gene=Rpl37rt;product=60S ribosomal protein L37;protein_id=NP_001258520.1;tag=RefSeq Select;extra_copy_number=0
CM058245.1	Liftoff	gene	116627349	116636396	.	-	.	ID=gene-Acads;Dbxref=GeneID:11409,MGI:MGI:87868;Name=Acads;description=acyl-Coenzyme A dehydrogenase%2C short chain;gbkey=Gene;gene=Acads;gene_biotype=protein_coding;gene_synonym=Bcd-1,Bcd1,Hdlq8,SCAD;coverage=1.0;sequence_ID=1.0;valid_ORFs=1;extra_copy_number=0;copy_num_ID=gene-Acads_0
CM058245.1	Liftoff	mRNA	116627349	116636396	.	-	.	ID=rna-NM_007383.3;Parent=gene-Acads;Dbxref=GeneID:11409,GenBank:NM_007383.3,MGI:MGI:87868;Name=NM_007383.3;gbkey=mRNA;gene=Acads;product=acyl-Coenzyme A dehydrogenase%2C short chain;tag=RefSeq Select;transcript_id=NM_007383.3;matches_ref_protein=True;valid_ORF=True;extra_copy_number=0
CM058245.1	Liftoff	exon	116627349	116628056	.	-	.	ID=exon-NM_007383.3-10;Parent=rna-NM_007383.3;Dbxref=GeneID:11409,GenBank:NM_007383.3,MGI:MGI:87868;gbkey=mRNA;gene=Acads;product=acyl-Coenzyme A dehydrogenase%2C short chain;tag=RefSeq Select;transcript_id=NM_007383.3;extra_copy_number=0
CM058245.1	Liftoff	exon	116628144	116628200	.	-	.	ID=exon-NM_007383.3-9;Parent=rna-NM_007383.3;Dbxref=GeneID:11409,GenBank:NM_007383.3,MGI:MGI:87868;gbkey=mRNA;gene=Acads;product=acyl-Coenzyme A dehydrogenase%2C short chain;tag=RefSeq Select;transcript_id=NM_007383.3;extra_copy_number=0
CM058245.1	Liftoff	exon	116628369	116628464	.	-	.	ID=exon-NM_007383.3-8;Parent=rna-NM_007383.3;Dbxref=GeneID:11409,GenBank:NM_007383.3,MGI:MGI:87868;gbkey=mRNA;gene=Acads;product=acyl-Coenzyme A dehydrogenase%2C short chain;tag=RefSeq Select;transcript_id=NM_007383.3;extra_copy_number=0
CM058245.1	Liftoff	exon	116628687	116628824	.	-	.	ID=exon-NM_007383.3-7;Parent=rna-NM_007383.3;Dbxref=GeneID:11409,GenBank:NM_007383.3,MGI:MGI:87868;gbkey=mRNA;gene=Acads;product=acyl-Coenzyme A dehydrogenase%2C short chain;tag=RefSeq Select;transcript_id=NM_007383.3;extra_copy_number=0
CM058245.1	Liftoff	exon	116628907	116629077	.	-	.	ID=exon-NM_007383.3-6;Parent=rna-NM_007383.3;Dbxref=GeneID:11409,GenBank:NM_007383.3,MGI:MGI:87868;gbkey=mRNA;gene=Acads;product=acyl-Coenzyme A dehydrogenase%2C short chain;tag=RefSeq Select;transcript_id=NM_007383.3;extra_copy_number=0
CM058245.1	Liftoff	exon	116629290	116629441	.	-	.	ID=exon-NM_007383.3-5;Parent=rna-NM_007383.3;Dbxref=GeneID:11409,GenBank:NM_007383.3,MGI:MGI:87868;gbkey=mRNA;gene=Acads;product=acyl-Coenzyme A dehydrogenase%2C short chain;tag=RefSeq Select;transcript_id=NM_007383.3;extra_copy_number=0
CM058245.1	Liftoff	exon	116629815	116629926	.	-	.	ID=exon-NM_007383.3-4;Parent=rna-NM_007383.3;Dbxref=GeneID:11409,GenBank:NM_007383.3,MGI:MGI:87868;gbkey=mRNA;gene=Acads;product=acyl-Coenzyme A dehydrogenase%2C short chain;tag=RefSeq Select;transcript_id=NM_007383.3;extra_copy_number=0
CM058245.1	Liftoff	exon	116630114	116630263	.	-	.	ID=exon-NM_007383.3-3;Parent=rna-NM_007383.3;Dbxref=GeneID:11409,GenBank:NM_007383.3,MGI:MGI:87868;gbkey=mRNA;gene=Acads;product=acyl-Coenzyme A dehydrogenase%2C short chain;tag=RefSeq Select;transcript_id=NM_007383.3;extra_copy_number=0
CM058245.1	Liftoff	exon	116634615	116634778	.	-	.	ID=exon-NM_007383.3-2;Parent=rna-NM_007383.3;Dbxref=GeneID:11409,GenBank:NM_007383.3,MGI:MGI:87868;gbkey=mRNA;gene=Acads;product=acyl-Coenzyme A dehydrogenase%2C short chain;tag=RefSeq Select;transcript_id=NM_007383.3;extra_copy_number=0
CM058245.1	Liftoff	exon	116636275	116636396	.	-	.	ID=exon-NM_007383.3-1;Parent=rna-NM_007383.3;Dbxref=GeneID:11409,GenBank:NM_007383.3,MGI:MGI:87868;gbkey=mRNA;gene=Acads;product=acyl-Coenzyme A dehydrogenase%2C short chain;tag=RefSeq Select;transcript_id=NM_007383.3;extra_copy_number=0
CM058245.1	Liftoff	CDS	116627904	116628056	.	-	.	ID=cds-NP_031409.2;Parent=rna-NM_007383.3;Dbxref=CCDS:CCDS19579.1,GeneID:11409,GenBank:NP_031409.2,MGI:MGI:87868;Name=NP_031409.2;gbkey=CDS;gene=Acads;product=short-chain specific acyl-CoA dehydrogenase%2C mitochondrial precursor;protein_id=NP_031409.2;tag=RefSeq Select;extra_copy_number=0
CM058245.1	Liftoff	CDS	116628144	116628200	.	-	.	ID=cds-NP_031409.2;Parent=rna-NM_007383.3;Dbxref=CCDS:CCDS19579.1,GeneID:11409,GenBank:NP_031409.2,MGI:MGI:87868;Name=NP_031409.2;gbkey=CDS;gene=Acads;product=short-chain specific acyl-CoA dehydrogenase%2C mitochondrial precursor;protein_id=NP_031409.2;tag=RefSeq Select;extra_copy_number=0
CM058245.1	Liftoff	CDS	116628369	116628464	.	-	.	ID=cds-NP_031409.2;Parent=rna-NM_007383.3;Dbxref=CCDS:CCDS19579.1,GeneID:11409,GenBank:NP_031409.2,MGI:MGI:87868;Name=NP_031409.2;gbkey=CDS;gene=Acads;product=short-chain specific acyl-CoA dehydrogenase%2C mitochondrial precursor;protein_id=NP_031409.2;tag=RefSeq Select;extra_copy_number=0
CM058245.1	Liftoff	CDS	116628687	116628824	.	-	.	ID=cds-NP_031409.2;Parent=rna-NM_007383.3;Dbxref=CCDS:CCDS19579.1,GeneID:11409,GenBank:NP_031409.2,MGI:MGI:87868;Name=NP_031409.2;gbkey=CDS;gene=Acads;product=short-chain specific acyl-CoA dehydrogenase%2C mitochondrial precursor;protein_id=NP_031409.2;tag=RefSeq Select;extra_copy_number=0
CM058245.1	Liftoff	CDS	116628907	116629077	.	-	.	ID=cds-NP_031409.2;Parent=rna-NM_007383.3;Dbxref=CCDS:CCDS19579.1,GeneID:11409,GenBank:NP_031409.2,MGI:MGI:87868;Name=NP_031409.2;gbkey=CDS;gene=Acads;product=short-chain specific acyl-CoA dehydrogenase%2C mitochondrial precursor;protein_id=NP_031409.2;tag=RefSeq Select;extra_copy_number=0
CM058245.1	Liftoff	CDS	116629290	116629441	.	-	.	ID=cds-NP_031409.2;Parent=rna-NM_007383.3;Dbxref=CCDS:CCDS19579.1,GeneID:11409,GenBank:NP_031409.2,MGI:MGI:87868;Name=NP_031409.2;gbkey=CDS;gene=Acads;product=short-chain specific acyl-CoA dehydrogenase%2C mitochondrial precursor;protein_id=NP_031409.2;tag=RefSeq Select;extra_copy_number=0
CM058245.1	Liftoff	CDS	116629815	116629926	.	-	.	ID=cds-NP_031409.2;Parent=rna-NM_007383.3;Dbxref=CCDS:CCDS19579.1,GeneID:11409,GenBank:NP_031409.2,MGI:MGI:87868;Name=NP_031409.2;gbkey=CDS;gene=Acads;product=short-chain specific acyl-CoA dehydrogenase%2C mitochondrial precursor;protein_id=NP_031409.2;tag=RefSeq Select;extra_copy_number=0
CM058245.1	Liftoff	CDS	116630114	116630263	.	-	.	ID=cds-NP_031409.2;Parent=rna-NM_007383.3;Dbxref=CCDS:CCDS19579.1,GeneID:11409,GenBank:NP_031409.2,MGI:MGI:87868;Name=NP_031409.2;gbkey=CDS;gene=Acads;product=short-chain specific acyl-CoA dehydrogenase%2C mitochondrial precursor;protein_id=NP_031409.2;tag=RefSeq Select;extra_copy_number=0
CM058245.1	Liftoff	CDS	116634615	116634778	.	-	.	ID=cds-NP_031409.2;Parent=rna-NM_007383.3;Dbxref=CCDS:CCDS19579.1,GeneID:11409,GenBank:NP_031409.2,MGI:MGI:87868;Name=NP_031409.2;gbkey=CDS;gene=Acads;product=short-chain specific acyl-CoA dehydrogenase%2C mitochondrial precursor;protein_id=NP_031409.2;tag=RefSeq Select;extra_copy_number=0
CM058245.1	Liftoff	CDS	116636275	116636320	.	-	.	ID=cds-NP_031409.2;Parent=rna-NM_007383.3;Dbxref=CCDS:CCDS19579.1,GeneID:11409,GenBank:NP_031409.2,MGI:MGI:87868;Name=NP_031409.2;gbkey=CDS;gene=Acads;product=short-chain specific acyl-CoA dehydrogenase%2C mitochondrial precursor;protein_id=NP_031409.2;tag=RefSeq Select;extra_copy_number=0
CM058245.1	Liftoff	gene	116639619	116652032	.	-	.	ID=gene-Unc119b;Dbxref=GeneID:106840,MGI:MGI:2147162;Name=Unc119b;description=unc-119 lipid binding chaperone B;gbkey=Gene;gene=Unc119b;gene_biotype=protein_coding;coverage=1.0;sequence_ID=1.0;valid_ORFs=1;extra_copy_number=0;copy_num_ID=gene-Unc119b_0
CM058245.1	Liftoff	mRNA	116639619	116652032	.	-	.	ID=rna-NM_175352.4;Parent=gene-Unc119b;Dbxref=GeneID:106840,GenBank:NM_175352.4,MGI:MGI:2147162;Name=NM_175352.4;gbkey=mRNA;gene=Unc119b;product=unc-119 lipid binding chaperone B;tag=RefSeq Select;transcript_id=NM_175352.4;matches_ref_protein=True;valid_ORF=True;extra_copy_number=0
CM058245.1	Liftoff	exon	116639619	116642553	.	-	.	ID=exon-NM_175352.4-5;Parent=rna-NM_175352.4;Dbxref=GeneID:106840,GenBank:NM_175352.4,MGI:MGI:2147162;gbkey=mRNA;gene=Unc119b;product=unc-119 lipid binding chaperone B;tag=RefSeq Select;transcript_id=NM_175352.4;extra_copy_number=0
CM058245.1	Liftoff	exon	116644066	116644238	.	-	.	ID=exon-NM_175352.4-4;Parent=rna-NM_175352.4;Dbxref=GeneID:106840,GenBank:NM_175352.4,MGI:MGI:2147162;gbkey=mRNA;gene=Unc119b;product=unc-119 lipid binding chaperone B;tag=RefSeq Select;transcript_id=NM_175352.4;extra_copy_number=0
CM058245.1	Liftoff	exon	116644357	116644468	.	-	.	ID=exon-NM_175352.4-3;Parent=rna-NM_175352.4;Dbxref=GeneID:106840,GenBank:NM_175352.4,MGI:MGI:2147162;gbkey=mRNA;gene=Unc119b;product=unc-119 lipid binding chaperone B;tag=RefSeq Select;transcript_id=NM_175352.4;extra_copy_number=0
CM058245.1	Liftoff	exon	116647522	116647635	.	-	.	ID=exon-NM_175352.4-2;Parent=rna-NM_175352.4;Dbxref=GeneID:106840,GenBank:NM_175352.4,MGI:MGI:2147162;gbkey=mRNA;gene=Unc119b;product=unc-119 lipid binding chaperone B;tag=RefSeq Select;transcript_id=NM_175352.4;extra_copy_number=0
CM058245.1	Liftoff	exon	116651724	116652032	.	-	.	ID=exon-NM_175352.4-1;Parent=rna-NM_175352.4;Dbxref=GeneID:106840,GenBank:NM_175352.4,MGI:MGI:2147162;gbkey=mRNA;gene=Unc119b;product=unc-119 lipid binding chaperone B;tag=RefSeq Select;transcript_id=NM_175352.4;extra_copy_number=0
CM058245.1	Liftoff	CDS	116642441	116642553	.	-	.	ID=cds-NP_780561.1;Parent=rna-NM_175352.4;Dbxref=CCDS:CCDS19580.1,GeneID:106840,GenBank:NP_780561.1,MGI:MGI:2147162;Name=NP_780561.1;gbkey=CDS;gene=Unc119b;product=protein unc-119 homolog B;protein_id=NP_780561.1;tag=RefSeq Select;extra_copy_number=0
CM058245.1	Liftoff	CDS	116644066	116644238	.	-	.	ID=cds-NP_780561.1;Parent=rna-NM_175352.4;Dbxref=CCDS:CCDS19580.1,GeneID:106840,GenBank:NP_780561.1,MGI:MGI:2147162;Name=NP_780561.1;gbkey=CDS;gene=Unc119b;product=protein unc-119 homolog B;protein_id=NP_780561.1;tag=RefSeq Select;extra_copy_number=0
CM058245.1	Liftoff	CDS	116644357	116644468	.	-	.	ID=cds-NP_780561.1;Parent=rna-NM_175352.4;Dbxref=CCDS:CCDS19580.1,GeneID:106840,GenBank:NP_780561.1,MGI:MGI:2147162;Name=NP_780561.1;gbkey=CDS;gene=Unc119b;product=protein unc-119 homolog B;protein_id=NP_780561.1;tag=RefSeq Select;extra_copy_number=0
CM058245.1	Liftoff	CDS	116647522	116647635	.	-	.	ID=cds-NP_780561.1;Parent=rna-NM_175352.4;Dbxref=CCDS:CCDS19580.1,GeneID:106840,GenBank:NP_780561.1,MGI:MGI:2147162;Name=NP_780561.1;gbkey=CDS;gene=Unc119b;product=protein unc-119 homolog B;protein_id=NP_780561.1;tag=RefSeq Select;extra_copy_number=0
CM058245.1	Liftoff	CDS	116651724	116651967	.	-	.	ID=cds-NP_780561.1;Parent=rna-NM_175352.4;Dbxref=CCDS:CCDS19580.1,GeneID:106840,GenBank:NP_780561.1,MGI:MGI:2147162;Name=NP_780561.1;gbkey=CDS;gene=Unc119b;product=protein unc-119 homolog B;protein_id=NP_780561.1;tag=RefSeq Select;extra_copy_number=0
CM058245.1	Liftoff	gene	116660040	116675235	.	-	.	ID=gene-Mlec;Dbxref=GeneID:109154,MGI:MGI:1924015;Name=Mlec;description=malectin;gbkey=Gene;gene=Mlec;gene_biotype=protein_coding;gene_synonym=2410014A08Rik,ESTM19,mKIAA0152;coverage=1.0;sequence_ID=1.0;valid_ORFs=3;extra_copy_number=0;copy_num_ID=gene-Mlec_0
CM058245.1	Liftoff	mRNA	116660040	116675235	.	-	.	ID=rna-NM_175403.3;Parent=gene-Mlec;Dbxref=GeneID:109154,GenBank:NM_175403.3,MGI:MGI:1924015;Name=NM_175403.3;gbkey=mRNA;gene=Mlec;product=malectin;tag=RefSeq Select;transcript_id=NM_175403.3;matches_ref_protein=True;valid_ORF=True;extra_copy_number=0
CM058245.1	Liftoff	exon	116660040	116665203	.	-	.	ID=exon-NM_175403.3-5;Parent=rna-NM_175403.3;Dbxref=GeneID:109154,GenBank:NM_175403.3,MGI:MGI:1924015;gbkey=mRNA;gene=Mlec;product=malectin;tag=RefSeq Select;transcript_id=NM_175403.3;extra_copy_number=0
CM058245.1	Liftoff	exon	116667128	116667185	.	-	.	ID=exon-NM_175403.3-4;Parent=rna-NM_175403.3;Dbxref=GeneID:109154,GenBank:NM_175403.3,MGI:MGI:1924015;gbkey=mRNA;gene=Mlec;product=malectin;tag=RefSeq Select;transcript_id=NM_175403.3;extra_copy_number=0
CM058245.1	Liftoff	exon	116667267	116667443	.	-	.	ID=exon-NM_175403.3-3;Parent=rna-NM_175403.3;Dbxref=GeneID:109154,GenBank:NM_175403.3,MGI:MGI:1924015;gbkey=mRNA;gene=Mlec;product=malectin;tag=RefSeq Select;transcript_id=NM_175403.3;extra_copy_number=0
CM058245.1	Liftoff	exon	116667875	116668053	.	-	.	ID=exon-NM_175403.3-2;Parent=rna-NM_175403.3;Dbxref=GeneID:109154,GenBank:NM_175403.3,MGI:MGI:1924015;gbkey=mRNA;gene=Mlec;product=malectin;tag=RefSeq Select;transcript_id=NM_175403.3;extra_copy_number=0
CM058245.1	Liftoff	exon	116674862	116675235	.	-	.	ID=exon-NM_175403.3-1;Parent=rna-NM_175403.3;Dbxref=GeneID:109154,GenBank:NM_175403.3,MGI:MGI:1924015;gbkey=mRNA;gene=Mlec;product=malectin;tag=RefSeq Select;transcript_id=NM_175403.3;extra_copy_number=0
CM058245.1	Liftoff	CDS	116664974	116665203	.	-	.	ID=cds-NP_780612.2;Parent=rna-NM_175403.3;Dbxref=CCDS:CCDS19581.1,GeneID:109154,GenBank:NP_780612.2,MGI:MGI:1924015;Name=NP_780612.2;gbkey=CDS;gene=Mlec;product=malectin precursor;protein_id=NP_780612.2;tag=RefSeq Select;extra_copy_number=0
CM058245.1	Liftoff	CDS	116667128	116667185	.	-	.	ID=cds-NP_780612.2;Parent=rna-NM_175403.3;Dbxref=CCDS:CCDS19581.1,GeneID:109154,GenBank:NP_780612.2,MGI:MGI:1924015;Name=NP_780612.2;gbkey=CDS;gene=Mlec;product=malectin precursor;protein_id=NP_780612.2;tag=RefSeq Select;extra_copy_number=0
CM058245.1	Liftoff	CDS	116667267	116667443	.	-	.	ID=cds-NP_780612.2;Parent=rna-NM_175403.3;Dbxref=CCDS:CCDS19581.1,GeneID:109154,GenBank:NP_780612.2,MGI:MGI:1924015;Name=NP_780612.2;gbkey=CDS;gene=Mlec;product=malectin precursor;protein_id=NP_780612.2;tag=RefSeq Select;extra_copy_number=0
CM058245.1	Liftoff	CDS	116667875	116668053	.	-	.	ID=cds-NP_780612.2;Parent=rna-NM_175403.3;Dbxref=CCDS:CCDS19581.1,GeneID:109154,GenBank:NP_780612.2,MGI:MGI:1924015;Name=NP_780612.2;gbkey=CDS;gene=Mlec;product=malectin precursor;protein_id=NP_780612.2;tag=RefSeq Select;extra_copy_number=0
CM058245.1	Liftoff	CDS	116674862	116675093	.	-	.	ID=cds-NP_780612.2;Parent=rna-NM_175403.3;Dbxref=CCDS:CCDS19581.1,GeneID:109154,GenBank:NP_780612.2,MGI:MGI:1924015;Name=NP_780612.2;gbkey=CDS;gene=Mlec;product=malectin precursor;protein_id=NP_780612.2;tag=RefSeq Select;extra_copy_number=0
CM058245.1	Liftoff	mRNA	116660040	116675232	.	-	.	ID=rna-XM_036164725.1;Parent=gene-Mlec;Dbxref=GeneID:109154,GenBank:XM_036164725.1,MGI:MGI:1924015;Name=XM_036164725.1;gbkey=mRNA;gene=Mlec;model_evidence=Supporting evidence includes similarity to: 2 mRNAs%2C 28 ESTs%2C 1 Protein%2C 2530 long SRA reads%2C and 100%25 coverage of the annotated genomic feature by RNAseq alignments%2C including 40 samples with support for all annotated introns;product=malectin%2C transcript variant X1;transcript_id=XM_036164725.1;matches_ref_protein=True;valid_ORF=True;extra_copy_number=0
CM058245.1	Liftoff	exon	116660040	116665203	.	-	.	ID=exon-XM_036164725.1-5;Parent=rna-XM_036164725.1;Dbxref=GeneID:109154,GenBank:XM_036164725.1,MGI:MGI:1924015;gbkey=mRNA;gene=Mlec;product=malectin%2C transcript variant X1;transcript_id=XM_036164725.1;extra_copy_number=0
CM058245.1	Liftoff	exon	116667128	116667185	.	-	.	ID=exon-XM_036164725.1-4;Parent=rna-XM_036164725.1;Dbxref=GeneID:109154,GenBank:XM_036164725.1,MGI:MGI:1924015;gbkey=mRNA;gene=Mlec;product=malectin%2C transcript variant X1;transcript_id=XM_036164725.1;extra_copy_number=0
CM058245.1	Liftoff	exon	116667267	116667443	.	-	.	ID=exon-XM_036164725.1-3;Parent=rna-XM_036164725.1;Dbxref=GeneID:109154,GenBank:XM_036164725.1,MGI:MGI:1924015;gbkey=mRNA;gene=Mlec;product=malectin%2C transcript variant X1;transcript_id=XM_036164725.1;extra_copy_number=0
CM058245.1	Liftoff	exon	116667875	116668053	.	-	.	ID=exon-XM_036164725.1-2;Parent=rna-XM_036164725.1;Dbxref=GeneID:109154,GenBank:XM_036164725.1,MGI:MGI:1924015;gbkey=mRNA;gene=Mlec;product=malectin%2C transcript variant X1;transcript_id=XM_036164725.1;extra_copy_number=0
CM058245.1	Liftoff	exon	116674349	116675232	.	-	.	ID=exon-XM_036164725.1-1;Parent=rna-XM_036164725.1;Dbxref=GeneID:109154,GenBank:XM_036164725.1,MGI:MGI:1924015;gbkey=mRNA;gene=Mlec;product=malectin%2C transcript variant X1;transcript_id=XM_036164725.1;extra_copy_number=0
CM058245.1	Liftoff	CDS	116664974	116665203	.	-	.	ID=cds-XP_036020618.1;Parent=rna-XM_036164725.1;Dbxref=GeneID:109154,GenBank:XP_036020618.1,MGI:MGI:1924015;Name=XP_036020618.1;gbkey=CDS;gene=Mlec;product=malectin isoform X1;protein_id=XP_036020618.1;extra_copy_number=0
CM058245.1	Liftoff	CDS	116667128	116667185	.	-	.	ID=cds-XP_036020618.1;Parent=rna-XM_036164725.1;Dbxref=GeneID:109154,GenBank:XP_036020618.1,MGI:MGI:1924015;Name=XP_036020618.1;gbkey=CDS;gene=Mlec;product=malectin isoform X1;protein_id=XP_036020618.1;extra_copy_number=0
CM058245.1	Liftoff	CDS	116667267	116667443	.	-	.	ID=cds-XP_036020618.1;Parent=rna-XM_036164725.1;Dbxref=GeneID:109154,GenBank:XP_036020618.1,MGI:MGI:1924015;Name=XP_036020618.1;gbkey=CDS;gene=Mlec;product=malectin isoform X1;protein_id=XP_036020618.1;extra_copy_number=0
CM058245.1	Liftoff	CDS	116667875	116668039	.	-	.	ID=cds-XP_036020618.1;Parent=rna-XM_036164725.1;Dbxref=GeneID:109154,GenBank:XP_036020618.1,MGI:MGI:1924015;Name=XP_036020618.1;gbkey=CDS;gene=Mlec;product=malectin isoform X1;protein_id=XP_036020618.1;extra_copy_number=0
CM058245.1	Liftoff	mRNA	116660040	116674834	.	-	.	ID=rna-XM_036164726.1;Parent=gene-Mlec;Dbxref=GeneID:109154,GenBank:XM_036164726.1,MGI:MGI:1924015;Name=XM_036164726.1;gbkey=mRNA;gene=Mlec;model_evidence=Supporting evidence includes similarity to: 1 mRNA%2C 28 ESTs%2C 1 Protein%2C 2530 long SRA reads%2C and 100%25 coverage of the annotated genomic feature by RNAseq alignments%2C including 29 samples with support for all annotated introns;product=malectin%2C transcript variant X2;transcript_id=XM_036164726.1;matches_ref_protein=True;valid_ORF=True;extra_copy_number=0
CM058245.1	Liftoff	exon	116660040	116665203	.	-	.	ID=exon-XM_036164726.1-5;Parent=rna-XM_036164726.1;Dbxref=GeneID:109154,GenBank:XM_036164726.1,MGI:MGI:1924015;gbkey=mRNA;gene=Mlec;product=malectin%2C transcript variant X2;transcript_id=XM_036164726.1;extra_copy_number=0
CM058245.1	Liftoff	exon	116667128	116667185	.	-	.	ID=exon-XM_036164726.1-4;Parent=rna-XM_036164726.1;Dbxref=GeneID:109154,GenBank:XM_036164726.1,MGI:MGI:1924015;gbkey=mRNA;gene=Mlec;product=malectin%2C transcript variant X2;transcript_id=XM_036164726.1;extra_copy_number=0
CM058245.1	Liftoff	exon	116667267	116667443	.	-	.	ID=exon-XM_036164726.1-3;Parent=rna-XM_036164726.1;Dbxref=GeneID:109154,GenBank:XM_036164726.1,MGI:MGI:1924015;gbkey=mRNA;gene=Mlec;product=malectin%2C transcript variant X2;transcript_id=XM_036164726.1;extra_copy_number=0
CM058245.1	Liftoff	exon	116667875	116668053	.	-	.	ID=exon-XM_036164726.1-2;Parent=rna-XM_036164726.1;Dbxref=GeneID:109154,GenBank:XM_036164726.1,MGI:MGI:1924015;gbkey=mRNA;gene=Mlec;product=malectin%2C transcript variant X2;transcript_id=XM_036164726.1;extra_copy_number=0
CM058245.1	Liftoff	exon	116674224	116674834	.	-	.	ID=exon-XM_036164726.1-1;Parent=rna-XM_036164726.1;Dbxref=GeneID:109154,GenBank:XM_036164726.1,MGI:MGI:1924015;gbkey=mRNA;gene=Mlec;product=malectin%2C transcript variant X2;transcript_id=XM_036164726.1;extra_copy_number=0
CM058245.1	Liftoff	CDS	116664974	116665203	.	-	.	ID=cds-XP_036020619.1;Parent=rna-XM_036164726.1;Dbxref=GeneID:109154,GenBank:XP_036020619.1,MGI:MGI:1924015;Name=XP_036020619.1;gbkey=CDS;gene=Mlec;product=malectin isoform X1;protein_id=XP_036020619.1;extra_copy_number=0
CM058245.1	Liftoff	CDS	116667128	116667185	.	-	.	ID=cds-XP_036020619.1;Parent=rna-XM_036164726.1;Dbxref=GeneID:109154,GenBank:XP_036020619.1,MGI:MGI:1924015;Name=XP_036020619.1;gbkey=CDS;gene=Mlec;product=malectin isoform X1;protein_id=XP_036020619.1;extra_copy_number=0
CM058245.1	Liftoff	CDS	116667267	116667443	.	-	.	ID=cds-XP_036020619.1;Parent=rna-XM_036164726.1;Dbxref=GeneID:109154,GenBank:XP_036020619.1,MGI:MGI:1924015;Name=XP_036020619.1;gbkey=CDS;gene=Mlec;product=malectin isoform X1;protein_id=XP_036020619.1;extra_copy_number=0
CM058245.1	Liftoff	CDS	116667875	116668039	.	-	.	ID=cds-XP_036020619.1;Parent=rna-XM_036164726.1;Dbxref=GeneID:109154,GenBank:XP_036020619.1,MGI:MGI:1924015;Name=XP_036020619.1;gbkey=CDS;gene=Mlec;product=malectin isoform X1;protein_id=XP_036020619.1;extra_copy_number=0
CM058245.1	Liftoff	match	116684446	116684829	.	+	.	ID=bf1d2090-6d0f-4c70-836b-b3b1acfa129b;Target=NG_150997.1 1 384 +;assembly_bases_aln=384;assembly_bases_seq=384;bit_score=715.683;blast_aligner=1;blast_score=384;common_component=0;e_value=0;filter_score=0;for_remapping=2;gap_count=0;hsp_percent_coverage=100;matchable_bases=384;matched_bases=384;num_ident=384;num_mismatch=0;pct_coverage=100;pct_coverage_hiqual=100;pct_identity_gap=100;pct_identity_gapopen_only=100;pct_identity_ungap=100;rank=1;weighted_identity=1;coverage=1.0;sequence_ID=1.0;extra_copy_number=0;copy_num_ID=bf1d2090-6d0f-4c70-836b-b3b1acfa129b_0
CM058245.1	Liftoff	enhancer	116684546	116684729	.	.	.	ID=id-GeneID:128925287;Dbxref=GeneID:128925287;Note=cis-regulatory module chr5:115617496-115617679 (MGSCv37/mm9 assembly coordinates);experiment=EXISTENCE:reporter gene assay evidence [ECO:0000049][PMID:25872643];function=activates a minimal SCP1 promoter by CapStarr-seq with weak activity in P5424 T cells and NIH3T3 fibroblasts {active_cell/tissue: P5424 T cell | NIH3T3};gbkey=regulatory;regulatory_class=enhancer;coverage=1.0;sequence_ID=1.0;extra_copy_number=0;copy_num_ID=id-GeneID:128925287_0
CM058245.1	Liftoff	biological_region	116684546	116684729	.	+	.	ID=id-GeneID:128925287-2;Dbxref=GeneID:128925287;Name=biological region;gbkey=Region;standard_name=CapStarr-seq enhancer MGSCv37_chr5:115617496-115617679;coverage=1.0;sequence_ID=1.0;extra_copy_number=0;copy_num_ID=id-GeneID:128925287-2_0
CM058245.1	Liftoff	gene	116685750	116711450	.	-	.	ID=gene-Cabp1;Dbxref=GeneID:29867,MGI:MGI:1352750;Name=Cabp1;description=calcium binding protein 1;gbkey=Gene;gene=Cabp1;gene_biotype=protein_coding;gene_synonym=caldendrin;coverage=1.0;sequence_ID=0.999;valid_ORFs=3;extra_copy_number=0;copy_num_ID=gene-Cabp1_0
CM058245.1	Liftoff	mRNA	116685750	116711450	.	-	.	ID=rna-NM_001310712.1;Parent=gene-Cabp1;Dbxref=GeneID:29867,GenBank:NM_001310712.1,MGI:MGI:1352750;Name=NM_001310712.1;gbkey=mRNA;gene=Cabp1;product=calcium binding protein 1%2C transcript variant 1;tag=RefSeq Select;transcript_id=NM_001310712.1;matches_ref_protein=True;valid_ORF=True;extra_copy_number=0
CM058245.1	Liftoff	exon	116685750	116686207	.	-	.	ID=exon-NM_001310712.1-6;Parent=rna-NM_001310712.1;Dbxref=GeneID:29867,GenBank:NM_001310712.1,MGI:MGI:1352750;gbkey=mRNA;gene=Cabp1;product=calcium binding protein 1%2C transcript variant 1;tag=RefSeq Select;transcript_id=NM_001310712.1;extra_copy_number=0
CM058245.1	Liftoff	exon	116689822	116689969	.	-	.	ID=exon-NM_001310712.1-5;Parent=rna-NM_001310712.1;Dbxref=GeneID:29867,GenBank:NM_001310712.1,MGI:MGI:1352750;gbkey=mRNA;gene=Cabp1;product=calcium binding protein 1%2C transcript variant 1;tag=RefSeq Select;transcript_id=NM_001310712.1;extra_copy_number=0
CM058245.1	Liftoff	exon	116690178	116690287	.	-	.	ID=exon-NM_001310712.1-4;Parent=rna-NM_001310712.1;Dbxref=GeneID:29867,GenBank:NM_001310712.1,MGI:MGI:1352750;gbkey=mRNA;gene=Cabp1;product=calcium binding protein 1%2C transcript variant 1;tag=RefSeq Select;transcript_id=NM_001310712.1;extra_copy_number=0
CM058245.1	Liftoff	exon	116692442	116692585	.	-	.	ID=exon-NM_001310712.1-3;Parent=rna-NM_001310712.1;Dbxref=GeneID:29867,GenBank:NM_001310712.1,MGI:MGI:1352750;gbkey=mRNA;gene=Cabp1;product=calcium binding protein 1%2C transcript variant 1;tag=RefSeq Select;transcript_id=NM_001310712.1;extra_copy_number=0
CM058245.1	Liftoff	exon	116693303	116693333	.	-	.	ID=exon-NM_001310712.1-2;Parent=rna-NM_001310712.1;Dbxref=GeneID:29867,GenBank:NM_001310712.1,MGI:MGI:1352750;gbkey=mRNA;gene=Cabp1;product=calcium binding protein 1%2C transcript variant 1;tag=RefSeq Select;transcript_id=NM_001310712.1;extra_copy_number=0
CM058245.1	Liftoff	exon	116710723	116711450	.	-	.	ID=exon-NM_001310712.1-1;Parent=rna-NM_001310712.1;Dbxref=GeneID:29867,GenBank:NM_001310712.1,MGI:MGI:1352750;gbkey=mRNA;gene=Cabp1;product=calcium binding protein 1%2C transcript variant 1;tag=RefSeq Select;transcript_id=NM_001310712.1;extra_copy_number=0
CM058245.1	Liftoff	CDS	116686182	116686207	.	-	.	ID=cds-NP_001297641.1;Parent=rna-NM_001310712.1;Dbxref=CCDS:CCDS80379.1,GeneID:29867,GenBank:NP_001297641.1,MGI:MGI:1352750;Name=NP_001297641.1;Note=isoform 1 is encoded by transcript variant 1;gbkey=CDS;gene=Cabp1;product=calcium-binding protein 1 isoform 1;protein_id=NP_001297641.1;tag=RefSeq Select;extra_copy_number=0
CM058245.1	Liftoff	CDS	116689822	116689969	.	-	.	ID=cds-NP_001297641.1;Parent=rna-NM_001310712.1;Dbxref=CCDS:CCDS80379.1,GeneID:29867,GenBank:NP_001297641.1,MGI:MGI:1352750;Name=NP_001297641.1;Note=isoform 1 is encoded by transcript variant 1;gbkey=CDS;gene=Cabp1;product=calcium-binding protein 1 isoform 1;protein_id=NP_001297641.1;tag=RefSeq Select;extra_copy_number=0
CM058245.1	Liftoff	CDS	116690178	116690287	.	-	.	ID=cds-NP_001297641.1;Parent=rna-NM_001310712.1;Dbxref=CCDS:CCDS80379.1,GeneID:29867,GenBank:NP_001297641.1,MGI:MGI:1352750;Name=NP_001297641.1;Note=isoform 1 is encoded by transcript variant 1;gbkey=CDS;gene=Cabp1;product=calcium-binding protein 1 isoform 1;protein_id=NP_001297641.1;tag=RefSeq Select;extra_copy_number=0
CM058245.1	Liftoff	CDS	116692442	116692585	.	-	.	ID=cds-NP_001297641.1;Parent=rna-NM_001310712.1;Dbxref=CCDS:CCDS80379.1,GeneID:29867,GenBank:NP_001297641.1,MGI:MGI:1352750;Name=NP_001297641.1;Note=isoform 1 is encoded by transcript variant 1;gbkey=CDS;gene=Cabp1;product=calcium-binding protein 1 isoform 1;protein_id=NP_001297641.1;tag=RefSeq Select;extra_copy_number=0
CM058245.1	Liftoff	CDS	116693303	116693333	.	-	.	ID=cds-NP_001297641.1;Parent=rna-NM_001310712.1;Dbxref=CCDS:CCDS80379.1,GeneID:29867,GenBank:NP_001297641.1,MGI:MGI:1352750;Name=NP_001297641.1;Note=isoform 1 is encoded by transcript variant 1;gbkey=CDS;gene=Cabp1;product=calcium-binding protein 1 isoform 1;protein_id=NP_001297641.1;tag=RefSeq Select;extra_copy_number=0
CM058245.1	Liftoff	CDS	116710723	116711316	.	-	.	ID=cds-NP_001297641.1;Parent=rna-NM_001310712.1;Dbxref=CCDS:CCDS80379.1,GeneID:29867,GenBank:NP_001297641.1,MGI:MGI:1352750;Name=NP_001297641.1;Note=isoform 1 is encoded by transcript variant 1;gbkey=CDS;gene=Cabp1;product=calcium-binding protein 1 isoform 1;protein_id=NP_001297641.1;tag=RefSeq Select;extra_copy_number=0
CM058245.1	Liftoff	mRNA	116685750	116703188	.	-	.	ID=rna-NM_001310715.1;Parent=gene-Cabp1;Dbxref=GeneID:29867,GenBank:NM_001310715.1,MGI:MGI:1352750;Name=NM_001310715.1;gbkey=mRNA;gene=Cabp1;product=calcium binding protein 1%2C transcript variant 3;transcript_id=NM_001310715.1;matches_ref_protein=True;valid_ORF=True;extra_copy_number=0
CM058245.1	Liftoff	exon	116685750	116686207	.	-	.	ID=exon-NM_001310715.1-6;Parent=rna-NM_001310715.1;Dbxref=GeneID:29867,GenBank:NM_001310715.1,MGI:MGI:1352750;gbkey=mRNA;gene=Cabp1;product=calcium binding protein 1%2C transcript variant 3;transcript_id=NM_001310715.1;extra_copy_number=0
CM058245.1	Liftoff	exon	116689822	116689969	.	-	.	ID=exon-NM_001310715.1-5;Parent=rna-NM_001310715.1;Dbxref=GeneID:29867,GenBank:NM_001310715.1,MGI:MGI:1352750;gbkey=mRNA;gene=Cabp1;product=calcium binding protein 1%2C transcript variant 3;transcript_id=NM_001310715.1;extra_copy_number=0
CM058245.1	Liftoff	exon	116690178	116690287	.	-	.	ID=exon-NM_001310715.1-4;Parent=rna-NM_001310715.1;Dbxref=GeneID:29867,GenBank:NM_001310715.1,MGI:MGI:1352750;gbkey=mRNA;gene=Cabp1;product=calcium binding protein 1%2C transcript variant 3;transcript_id=NM_001310715.1;extra_copy_number=0
CM058245.1	Liftoff	exon	116692442	116692585	.	-	.	ID=exon-NM_001310715.1-3;Parent=rna-NM_001310715.1;Dbxref=GeneID:29867,GenBank:NM_001310715.1,MGI:MGI:1352750;gbkey=mRNA;gene=Cabp1;product=calcium binding protein 1%2C transcript variant 3;transcript_id=NM_001310715.1;extra_copy_number=0
CM058245.1	Liftoff	exon	116693303	116693333	.	-	.	ID=exon-NM_001310715.1-2;Parent=rna-NM_001310715.1;Dbxref=GeneID:29867,GenBank:NM_001310715.1,MGI:MGI:1352750;gbkey=mRNA;gene=Cabp1;product=calcium binding protein 1%2C transcript variant 3;transcript_id=NM_001310715.1;extra_copy_number=0
CM058245.1	Liftoff	exon	116703077	116703188	.	-	.	ID=exon-NM_001310715.1-1;Parent=rna-NM_001310715.1;Dbxref=GeneID:29867,GenBank:NM_001310715.1,MGI:MGI:1352750;gbkey=mRNA;gene=Cabp1;product=calcium binding protein 1%2C transcript variant 3;transcript_id=NM_001310715.1;extra_copy_number=0
CM058245.1	Liftoff	CDS	116686182	116686207	.	-	.	ID=cds-NP_001297644.1;Parent=rna-NM_001310715.1;Dbxref=CCDS:CCDS80378.1,GeneID:29867,GenBank:NP_001297644.1,MGI:MGI:1352750;Name=NP_001297644.1;Note=isoform 3 is encoded by transcript variant 3;gbkey=CDS;gene=Cabp1;product=calcium-binding protein 1 isoform 3;protein_id=NP_001297644.1;extra_copy_number=0
CM058245.1	Liftoff	CDS	116689822	116689969	.	-	.	ID=cds-NP_001297644.1;Parent=rna-NM_001310715.1;Dbxref=CCDS:CCDS80378.1,GeneID:29867,GenBank:NP_001297644.1,MGI:MGI:1352750;Name=NP_001297644.1;Note=isoform 3 is encoded by transcript variant 3;gbkey=CDS;gene=Cabp1;product=calcium-binding protein 1 isoform 3;protein_id=NP_001297644.1;extra_copy_number=0
CM058245.1	Liftoff	CDS	116690178	116690287	.	-	.	ID=cds-NP_001297644.1;Parent=rna-NM_001310715.1;Dbxref=CCDS:CCDS80378.1,GeneID:29867,GenBank:NP_001297644.1,MGI:MGI:1352750;Name=NP_001297644.1;Note=isoform 3 is encoded by transcript variant 3;gbkey=CDS;gene=Cabp1;product=calcium-binding protein 1 isoform 3;protein_id=NP_001297644.1;extra_copy_number=0
CM058245.1	Liftoff	CDS	116692442	116692585	.	-	.	ID=cds-NP_001297644.1;Parent=rna-NM_001310715.1;Dbxref=CCDS:CCDS80378.1,GeneID:29867,GenBank:NP_001297644.1,MGI:MGI:1352750;Name=NP_001297644.1;Note=isoform 3 is encoded by transcript variant 3;gbkey=CDS;gene=Cabp1;product=calcium-binding protein 1 isoform 3;protein_id=NP_001297644.1;extra_copy_number=0
CM058245.1	Liftoff	CDS	116693303	116693333	.	-	.	ID=cds-NP_001297644.1;Parent=rna-NM_001310715.1;Dbxref=CCDS:CCDS80378.1,GeneID:29867,GenBank:NP_001297644.1,MGI:MGI:1352750;Name=NP_001297644.1;Note=isoform 3 is encoded by transcript variant 3;gbkey=CDS;gene=Cabp1;product=calcium-binding protein 1 isoform 3;protein_id=NP_001297644.1;extra_copy_number=0
CM058245.1	Liftoff	CDS	116703077	116703121	.	-	.	ID=cds-NP_001297644.1;Parent=rna-NM_001310715.1;Dbxref=CCDS:CCDS80378.1,GeneID:29867,GenBank:NP_001297644.1,MGI:MGI:1352750;Name=NP_001297644.1;Note=isoform 3 is encoded by transcript variant 3;gbkey=CDS;gene=Cabp1;product=calcium-binding protein 1 isoform 3;protein_id=NP_001297644.1;extra_copy_number=0
CM058245.1	Liftoff	mRNA	116685750	116703188	.	-	.	ID=rna-NM_013879.2;Parent=gene-Cabp1;Dbxref=GeneID:29867,GenBank:NM_013879.2,MGI:MGI:1352750;Name=NM_013879.2;gbkey=mRNA;gene=Cabp1;product=calcium binding protein 1%2C transcript variant 2;transcript_id=NM_013879.2;matches_ref_protein=True;valid_ORF=True;extra_copy_number=0
CM058245.1	Liftoff	exon	116685750	116686207	.	-	.	ID=exon-NM_013879.2-7;Parent=rna-NM_013879.2;Dbxref=GeneID:29867,GenBank:NM_013879.2,MGI:MGI:1352750;gbkey=mRNA;gene=Cabp1;product=calcium binding protein 1%2C transcript variant 2;transcript_id=NM_013879.2;extra_copy_number=0
CM058245.1	Liftoff	exon	116689822	116689969	.	-	.	ID=exon-NM_013879.2-6;Parent=rna-NM_013879.2;Dbxref=GeneID:29867,GenBank:NM_013879.2,MGI:MGI:1352750;gbkey=mRNA;gene=Cabp1;product=calcium binding protein 1%2C transcript variant 2;transcript_id=NM_013879.2;extra_copy_number=0
CM058245.1	Liftoff	exon	116690178	116690287	.	-	.	ID=exon-NM_013879.2-5;Parent=rna-NM_013879.2;Dbxref=GeneID:29867,GenBank:NM_013879.2,MGI:MGI:1352750;gbkey=mRNA;gene=Cabp1;product=calcium binding protein 1%2C transcript variant 2;transcript_id=NM_013879.2;extra_copy_number=0
CM058245.1	Liftoff	exon	116692442	116692585	.	-	.	ID=exon-NM_013879.2-4;Parent=rna-NM_013879.2;Dbxref=GeneID:29867,GenBank:NM_013879.2,MGI:MGI:1352750;gbkey=mRNA;gene=Cabp1;product=calcium binding protein 1%2C transcript variant 2;transcript_id=NM_013879.2;extra_copy_number=0
CM058245.1	Liftoff	exon	116693303	116693333	.	-	.	ID=exon-NM_013879.2-3;Parent=rna-NM_013879.2;Dbxref=GeneID:29867,GenBank:NM_013879.2,MGI:MGI:1352750;gbkey=mRNA;gene=Cabp1;product=calcium binding protein 1%2C transcript variant 2;transcript_id=NM_013879.2;extra_copy_number=0
CM058245.1	Liftoff	exon	116697855	116698034	.	-	.	ID=exon-NM_013879.2-2;Parent=rna-NM_013879.2;Dbxref=GeneID:29867,GenBank:NM_013879.2,MGI:MGI:1352750;gbkey=mRNA;gene=Cabp1;product=calcium binding protein 1%2C transcript variant 2;transcript_id=NM_013879.2;extra_copy_number=0
CM058245.1	Liftoff	exon	116703077	116703188	.	-	.	ID=exon-NM_013879.2-1;Parent=rna-NM_013879.2;Dbxref=GeneID:29867,GenBank:NM_013879.2,MGI:MGI:1352750;gbkey=mRNA;gene=Cabp1;product=calcium binding protein 1%2C transcript variant 2;transcript_id=NM_013879.2;extra_copy_number=0
CM058245.1	Liftoff	CDS	116686182	116686207	.	-	.	ID=cds-NP_038907.1;Parent=rna-NM_013879.2;Dbxref=CCDS:CCDS19582.1,GeneID:29867,GenBank:NP_038907.1,MGI:MGI:1352750;Name=NP_038907.1;Note=isoform 2 is encoded by transcript variant 2;gbkey=CDS;gene=Cabp1;product=calcium-binding protein 1 isoform 2;protein_id=NP_038907.1;extra_copy_number=0
CM058245.1	Liftoff	CDS	116689822	116689969	.	-	.	ID=cds-NP_038907.1;Parent=rna-NM_013879.2;Dbxref=CCDS:CCDS19582.1,GeneID:29867,GenBank:NP_038907.1,MGI:MGI:1352750;Name=NP_038907.1;Note=isoform 2 is encoded by transcript variant 2;gbkey=CDS;gene=Cabp1;product=calcium-binding protein 1 isoform 2;protein_id=NP_038907.1;extra_copy_number=0
CM058245.1	Liftoff	CDS	116690178	116690287	.	-	.	ID=cds-NP_038907.1;Parent=rna-NM_013879.2;Dbxref=CCDS:CCDS19582.1,GeneID:29867,GenBank:NP_038907.1,MGI:MGI:1352750;Name=NP_038907.1;Note=isoform 2 is encoded by transcript variant 2;gbkey=CDS;gene=Cabp1;product=calcium-binding protein 1 isoform 2;protein_id=NP_038907.1;extra_copy_number=0
CM058245.1	Liftoff	CDS	116692442	116692585	.	-	.	ID=cds-NP_038907.1;Parent=rna-NM_013879.2;Dbxref=CCDS:CCDS19582.1,GeneID:29867,GenBank:NP_038907.1,MGI:MGI:1352750;Name=NP_038907.1;Note=isoform 2 is encoded by transcript variant 2;gbkey=CDS;gene=Cabp1;product=calcium-binding protein 1 isoform 2;protein_id=NP_038907.1;extra_copy_number=0
CM058245.1	Liftoff	CDS	116693303	116693333	.	-	.	ID=cds-NP_038907.1;Parent=rna-NM_013879.2;Dbxref=CCDS:CCDS19582.1,GeneID:29867,GenBank:NP_038907.1,MGI:MGI:1352750;Name=NP_038907.1;Note=isoform 2 is encoded by transcript variant 2;gbkey=CDS;gene=Cabp1;product=calcium-binding protein 1 isoform 2;protein_id=NP_038907.1;extra_copy_number=0
CM058245.1	Liftoff	CDS	116697855	116698034	.	-	.	ID=cds-NP_038907.1;Parent=rna-NM_013879.2;Dbxref=CCDS:CCDS19582.1,GeneID:29867,GenBank:NP_038907.1,MGI:MGI:1352750;Name=NP_038907.1;Note=isoform 2 is encoded by transcript variant 2;gbkey=CDS;gene=Cabp1;product=calcium-binding protein 1 isoform 2;protein_id=NP_038907.1;extra_copy_number=0
CM058245.1	Liftoff	CDS	116703077	116703121	.	-	.	ID=cds-NP_038907.1;Parent=rna-NM_013879.2;Dbxref=CCDS:CCDS19582.1,GeneID:29867,GenBank:NP_038907.1,MGI:MGI:1352750;Name=NP_038907.1;Note=isoform 2 is encoded by transcript variant 2;gbkey=CDS;gene=Cabp1;product=calcium-binding protein 1 isoform 2;protein_id=NP_038907.1;extra_copy_number=0
CM058245.1	Liftoff	gene	116711400	116723425	.	+	.	ID=gene-Gm35515;Dbxref=GeneID:102639129,MGI:MGI:5594674;Name=Gm35515;description=predicted gene%2C 35515;gbkey=Gene;gene=Gm35515;gene_biotype=lncRNA;coverage=1.0;sequence_ID=0.998;extra_copy_number=0;copy_num_ID=gene-Gm35515_0
CM058245.1	Liftoff	lnc_RNA	116711400	116723425	.	+	.	ID=rna-XR_387599.5;Parent=gene-Gm35515;Dbxref=GeneID:102639129,GenBank:XR_387599.5,MGI:MGI:5594674;Name=XR_387599.5;gbkey=ncRNA;gene=Gm35515;model_evidence=Supporting evidence includes similarity to: 1 EST%2C 32 long SRA reads%2C and 94%25 coverage of the annotated genomic feature by RNAseq alignments%2C including 1 sample with support for all annotated introns;product=predicted gene%2C 35515;transcript_id=XR_387599.5;extra_copy_number=0
CM058245.1	Liftoff	exon	116711400	116711959	.	+	.	ID=exon-XR_387599.5-1;Parent=rna-XR_387599.5;Dbxref=GeneID:102639129,GenBank:XR_387599.5,MGI:MGI:5594674;gbkey=ncRNA;gene=Gm35515;product=predicted gene%2C 35515;transcript_id=XR_387599.5;extra_copy_number=0
CM058245.1	Liftoff	exon	116720940	116721225	.	+	.	ID=exon-XR_387599.5-2;Parent=rna-XR_387599.5;Dbxref=GeneID:102639129,GenBank:XR_387599.5,MGI:MGI:5594674;gbkey=ncRNA;gene=Gm35515;product=predicted gene%2C 35515;transcript_id=XR_387599.5;extra_copy_number=0
CM058245.1	Liftoff	exon	116721762	116723425	.	+	.	ID=exon-XR_387599.5-3;Parent=rna-XR_387599.5;Dbxref=GeneID:102639129,GenBank:XR_387599.5,MGI:MGI:5594674;gbkey=ncRNA;gene=Gm35515;product=predicted gene%2C 35515;transcript_id=XR_387599.5;extra_copy_number=0
CM058245.1	Liftoff	gene	116752544	116758071	.	+	.	ID=gene-Pop5;Dbxref=GeneID:117109,MGI:MGI:2151221;Name=Pop5;description=processing of precursor 5%2C ribonuclease P/MRP family (S. cerevisiae);gbkey=Gene;gene=Pop5;gene_biotype=protein_coding;gene_synonym=1500019J17Rik,2700077E03Rik,Rnasep3;coverage=1.0;sequence_ID=1.0;valid_ORFs=4;extra_copy_number=0;copy_num_ID=gene-Pop5_0
CM058245.1	Liftoff	mRNA	116752544	116758071	.	+	.	ID=rna-XM_036164743.1;Parent=gene-Pop5;Dbxref=GeneID:117109,GenBank:XM_036164743.1,MGI:MGI:2151221;Name=XM_036164743.1;gbkey=mRNA;gene=Pop5;model_evidence=Supporting evidence includes similarity to: 3 mRNAs%2C 16 ESTs%2C 5 Proteins%2C 1746 long SRA reads%2C and 100%25 coverage of the annotated genomic feature by RNAseq alignments%2C including 18 samples with support for all annotated introns;product=processing of precursor 5%2C ribonuclease P/MRP family (S. cerevisiae)%2C transcript variant X1;transcript_id=XM_036164743.1;matches_ref_protein=True;valid_ORF=True;extra_copy_number=0
CM058245.1	Liftoff	exon	116752544	116753670	.	+	.	ID=exon-XM_036164743.1-1;Parent=rna-XM_036164743.1;Dbxref=GeneID:117109,GenBank:XM_036164743.1,MGI:MGI:2151221;gbkey=mRNA;gene=Pop5;product=processing of precursor 5%2C ribonuclease P/MRP family (S. cerevisiae)%2C transcript variant X1;transcript_id=XM_036164743.1;extra_copy_number=0
CM058245.1	Liftoff	exon	116754923	116755168	.	+	.	ID=exon-XM_036164743.1-2;Parent=rna-XM_036164743.1;Dbxref=GeneID:117109,GenBank:XM_036164743.1,MGI:MGI:2151221;gbkey=mRNA;gene=Pop5;product=processing of precursor 5%2C ribonuclease P/MRP family (S. cerevisiae)%2C transcript variant X1;transcript_id=XM_036164743.1;extra_copy_number=0
CM058245.1	Liftoff	exon	116755234	116755376	.	+	.	ID=exon-XM_036164743.1-3;Parent=rna-XM_036164743.1;Dbxref=GeneID:117109,GenBank:XM_036164743.1,MGI:MGI:2151221;gbkey=mRNA;gene=Pop5;product=processing of precursor 5%2C ribonuclease P/MRP family (S. cerevisiae)%2C transcript variant X1;transcript_id=XM_036164743.1;extra_copy_number=0
CM058245.1	Liftoff	exon	116757261	116757410	.	+	.	ID=exon-XM_036164743.1-4;Parent=rna-XM_036164743.1;Dbxref=GeneID:117109,GenBank:XM_036164743.1,MGI:MGI:2151221;gbkey=mRNA;gene=Pop5;product=processing of precursor 5%2C ribonuclease P/MRP family (S. cerevisiae)%2C transcript variant X1;transcript_id=XM_036164743.1;extra_copy_number=0
CM058245.1	Liftoff	exon	116757572	116757655	.	+	.	ID=exon-XM_036164743.1-5;Parent=rna-XM_036164743.1;Dbxref=GeneID:117109,GenBank:XM_036164743.1,MGI:MGI:2151221;gbkey=mRNA;gene=Pop5;product=processing of precursor 5%2C ribonuclease P/MRP family (S. cerevisiae)%2C transcript variant X1;transcript_id=XM_036164743.1;extra_copy_number=0
CM058245.1	Liftoff	exon	116757738	116758071	.	+	.	ID=exon-XM_036164743.1-6;Parent=rna-XM_036164743.1;Dbxref=GeneID:117109,GenBank:XM_036164743.1,MGI:MGI:2151221;gbkey=mRNA;gene=Pop5;product=processing of precursor 5%2C ribonuclease P/MRP family (S. cerevisiae)%2C transcript variant X1;transcript_id=XM_036164743.1;extra_copy_number=0
CM058245.1	Liftoff	CDS	116755149	116755168	.	+	.	ID=cds-XP_036020636.1;Parent=rna-XM_036164743.1;Dbxref=GeneID:117109,GenBank:XP_036020636.1,MGI:MGI:2151221;Name=XP_036020636.1;gbkey=CDS;gene=Pop5;product=ribonuclease P/MRP protein subunit POP5 isoform X1;protein_id=XP_036020636.1;extra_copy_number=0
CM058245.1	Liftoff	CDS	116755234	116755376	.	+	.	ID=cds-XP_036020636.1;Parent=rna-XM_036164743.1;Dbxref=GeneID:117109,GenBank:XP_036020636.1,MGI:MGI:2151221;Name=XP_036020636.1;gbkey=CDS;gene=Pop5;product=ribonuclease P/MRP protein subunit POP5 isoform X1;protein_id=XP_036020636.1;extra_copy_number=0
CM058245.1	Liftoff	CDS	116757261	116757410	.	+	.	ID=cds-XP_036020636.1;Parent=rna-XM_036164743.1;Dbxref=GeneID:117109,GenBank:XP_036020636.1,MGI:MGI:2151221;Name=XP_036020636.1;gbkey=CDS;gene=Pop5;product=ribonuclease P/MRP protein subunit POP5 isoform X1;protein_id=XP_036020636.1;extra_copy_number=0
CM058245.1	Liftoff	CDS	116757572	116757655	.	+	.	ID=cds-XP_036020636.1;Parent=rna-XM_036164743.1;Dbxref=GeneID:117109,GenBank:XP_036020636.1,MGI:MGI:2151221;Name=XP_036020636.1;gbkey=CDS;gene=Pop5;product=ribonuclease P/MRP protein subunit POP5 isoform X1;protein_id=XP_036020636.1;extra_copy_number=0
CM058245.1	Liftoff	CDS	116757738	116757850	.	+	.	ID=cds-XP_036020636.1;Parent=rna-XM_036164743.1;Dbxref=GeneID:117109,GenBank:XP_036020636.1,MGI:MGI:2151221;Name=XP_036020636.1;gbkey=CDS;gene=Pop5;product=ribonuclease P/MRP protein subunit POP5 isoform X1;protein_id=XP_036020636.1;extra_copy_number=0
CM058245.1	Liftoff	mRNA	116752600	116758071	.	+	.	ID=rna-NM_001403662.1;Parent=gene-Pop5;Dbxref=GeneID:117109,GenBank:NM_001403662.1,MGI:MGI:2151221;Name=NM_001403662.1;gbkey=mRNA;gene=Pop5;product=processing of precursor 5%2C ribonuclease P/MRP family (S. cerevisiae)%2C transcript variant 2;transcript_id=NM_001403662.1;matches_ref_protein=True;valid_ORF=True;extra_copy_number=0
CM058245.1	Liftoff	exon	116752600	116752982	.	+	.	ID=exon-NM_001403662.1-1;Parent=rna-NM_001403662.1;Dbxref=GeneID:117109,GenBank:NM_001403662.1,MGI:MGI:2151221;gbkey=mRNA;gene=Pop5;product=processing of precursor 5%2C ribonuclease P/MRP family (S. cerevisiae)%2C transcript variant 2;transcript_id=NM_001403662.1;extra_copy_number=0
CM058245.1	Liftoff	exon	116754923	116755168	.	+	.	ID=exon-NM_001403662.1-2;Parent=rna-NM_001403662.1;Dbxref=GeneID:117109,GenBank:NM_001403662.1,MGI:MGI:2151221;gbkey=mRNA;gene=Pop5;product=processing of precursor 5%2C ribonuclease P/MRP family (S. cerevisiae)%2C transcript variant 2;transcript_id=NM_001403662.1;extra_copy_number=0
CM058245.1	Liftoff	exon	116757261	116757410	.	+	.	ID=exon-NM_001403662.1-3;Parent=rna-NM_001403662.1;Dbxref=GeneID:117109,GenBank:NM_001403662.1,MGI:MGI:2151221;gbkey=mRNA;gene=Pop5;product=processing of precursor 5%2C ribonuclease P/MRP family (S. cerevisiae)%2C transcript variant 2;transcript_id=NM_001403662.1;extra_copy_number=0
CM058245.1	Liftoff	exon	116757572	116757655	.	+	.	ID=exon-NM_001403662.1-4;Parent=rna-NM_001403662.1;Dbxref=GeneID:117109,GenBank:NM_001403662.1,MGI:MGI:2151221;gbkey=mRNA;gene=Pop5;product=processing of precursor 5%2C ribonuclease P/MRP family (S. cerevisiae)%2C transcript variant 2;transcript_id=NM_001403662.1;extra_copy_number=0
CM058245.1	Liftoff	exon	116757738	116758071	.	+	.	ID=exon-NM_001403662.1-5;Parent=rna-NM_001403662.1;Dbxref=GeneID:117109,GenBank:NM_001403662.1,MGI:MGI:2151221;gbkey=mRNA;gene=Pop5;product=processing of precursor 5%2C ribonuclease P/MRP family (S. cerevisiae)%2C transcript variant 2;transcript_id=NM_001403662.1;extra_copy_number=0
CM058245.1	Liftoff	CDS	116755045	116755168	.	+	.	ID=cds-NP_001390591.1;Parent=rna-NM_001403662.1;Dbxref=GeneID:117109,GenBank:NP_001390591.1,MGI:MGI:2151221;Name=NP_001390591.1;Note=isoform 2 is encoded by transcript variant 2;gbkey=CDS;gene=Pop5;product=ribonuclease P/MRP protein subunit POP5 isoform 2;protein_id=NP_001390591.1;extra_copy_number=0
CM058245.1	Liftoff	CDS	116757261	116757410	.	+	.	ID=cds-NP_001390591.1;Parent=rna-NM_001403662.1;Dbxref=GeneID:117109,GenBank:NP_001390591.1,MGI:MGI:2151221;Name=NP_001390591.1;Note=isoform 2 is encoded by transcript variant 2;gbkey=CDS;gene=Pop5;product=ribonuclease P/MRP protein subunit POP5 isoform 2;protein_id=NP_001390591.1;extra_copy_number=0
CM058245.1	Liftoff	CDS	116757572	116757655	.	+	.	ID=cds-NP_001390591.1;Parent=rna-NM_001403662.1;Dbxref=GeneID:117109,GenBank:NP_001390591.1,MGI:MGI:2151221;Name=NP_001390591.1;Note=isoform 2 is encoded by transcript variant 2;gbkey=CDS;gene=Pop5;product=ribonuclease P/MRP protein subunit POP5 isoform 2;protein_id=NP_001390591.1;extra_copy_number=0
CM058245.1	Liftoff	CDS	116757738	116757850	.	+	.	ID=cds-NP_001390591.1;Parent=rna-NM_001403662.1;Dbxref=GeneID:117109,GenBank:NP_001390591.1,MGI:MGI:2151221;Name=NP_001390591.1;Note=isoform 2 is encoded by transcript variant 2;gbkey=CDS;gene=Pop5;product=ribonuclease P/MRP protein subunit POP5 isoform 2;protein_id=NP_001390591.1;extra_copy_number=0
CM058245.1	Liftoff	mRNA	116752600	116758071	.	+	.	ID=rna-NM_026398.5;Parent=gene-Pop5;Dbxref=GeneID:117109,GenBank:NM_026398.5,MGI:MGI:2151221;Name=NM_026398.5;gbkey=mRNA;gene=Pop5;product=processing of precursor 5%2C ribonuclease P/MRP family (S. cerevisiae)%2C transcript variant 1;tag=RefSeq Select;transcript_id=NM_026398.5;matches_ref_protein=True;valid_ORF=True;extra_copy_number=0
CM058245.1	Liftoff	exon	116752600	116752982	.	+	.	ID=exon-NM_026398.5-1;Parent=rna-NM_026398.5;Dbxref=GeneID:117109,GenBank:NM_026398.5,MGI:MGI:2151221;gbkey=mRNA;gene=Pop5;product=processing of precursor 5%2C ribonuclease P/MRP family (S. cerevisiae)%2C transcript variant 1;tag=RefSeq Select;transcript_id=NM_026398.5;extra_copy_number=0
CM058245.1	Liftoff	exon	116754923	116755168	.	+	.	ID=exon-NM_026398.5-2;Parent=rna-NM_026398.5;Dbxref=GeneID:117109,GenBank:NM_026398.5,MGI:MGI:2151221;gbkey=mRNA;gene=Pop5;product=processing of precursor 5%2C ribonuclease P/MRP family (S. cerevisiae)%2C transcript variant 1;tag=RefSeq Select;transcript_id=NM_026398.5;extra_copy_number=0
CM058245.1	Liftoff	exon	116755234	116755376	.	+	.	ID=exon-NM_026398.5-3;Parent=rna-NM_026398.5;Dbxref=GeneID:117109,GenBank:NM_026398.5,MGI:MGI:2151221;gbkey=mRNA;gene=Pop5;product=processing of precursor 5%2C ribonuclease P/MRP family (S. cerevisiae)%2C transcript variant 1;tag=RefSeq Select;transcript_id=NM_026398.5;extra_copy_number=0
CM058245.1	Liftoff	exon	116757261	116757410	.	+	.	ID=exon-NM_026398.5-4;Parent=rna-NM_026398.5;Dbxref=GeneID:117109,GenBank:NM_026398.5,MGI:MGI:2151221;gbkey=mRNA;gene=Pop5;product=processing of precursor 5%2C ribonuclease P/MRP family (S. cerevisiae)%2C transcript variant 1;tag=RefSeq Select;transcript_id=NM_026398.5;extra_copy_number=0
CM058245.1	Liftoff	exon	116757572	116757655	.	+	.	ID=exon-NM_026398.5-5;Parent=rna-NM_026398.5;Dbxref=GeneID:117109,GenBank:NM_026398.5,MGI:MGI:2151221;gbkey=mRNA;gene=Pop5;product=processing of precursor 5%2C ribonuclease P/MRP family (S. cerevisiae)%2C transcript variant 1;tag=RefSeq Select;transcript_id=NM_026398.5;extra_copy_number=0
CM058245.1	Liftoff	exon	116757738	116758071	.	+	.	ID=exon-NM_026398.5-6;Parent=rna-NM_026398.5;Dbxref=GeneID:117109,GenBank:NM_026398.5,MGI:MGI:2151221;gbkey=mRNA;gene=Pop5;product=processing of precursor 5%2C ribonuclease P/MRP family (S. cerevisiae)%2C transcript variant 1;tag=RefSeq Select;transcript_id=NM_026398.5;extra_copy_number=0
CM058245.1	Liftoff	CDS	116755149	116755168	.	+	.	ID=cds-NP_080674.1;Parent=rna-NM_026398.5;Dbxref=CCDS:CCDS19583.1,GeneID:117109,GenBank:NP_080674.1,MGI:MGI:2151221;Name=NP_080674.1;Note=isoform 1 is encoded by transcript variant 1;gbkey=CDS;gene=Pop5;product=ribonuclease P/MRP protein subunit POP5 isoform 1;protein_id=NP_080674.1;tag=RefSeq Select;extra_copy_number=0
CM058245.1	Liftoff	CDS	116755234	116755376	.	+	.	ID=cds-NP_080674.1;Parent=rna-NM_026398.5;Dbxref=CCDS:CCDS19583.1,GeneID:117109,GenBank:NP_080674.1,MGI:MGI:2151221;Name=NP_080674.1;Note=isoform 1 is encoded by transcript variant 1;gbkey=CDS;gene=Pop5;product=ribonuclease P/MRP protein subunit POP5 isoform 1;protein_id=NP_080674.1;tag=RefSeq Select;extra_copy_number=0
CM058245.1	Liftoff	CDS	116757261	116757410	.	+	.	ID=cds-NP_080674.1;Parent=rna-NM_026398.5;Dbxref=CCDS:CCDS19583.1,GeneID:117109,GenBank:NP_080674.1,MGI:MGI:2151221;Name=NP_080674.1;Note=isoform 1 is encoded by transcript variant 1;gbkey=CDS;gene=Pop5;product=ribonuclease P/MRP protein subunit POP5 isoform 1;protein_id=NP_080674.1;tag=RefSeq Select;extra_copy_number=0
CM058245.1	Liftoff	CDS	116757572	116757655	.	+	.	ID=cds-NP_080674.1;Parent=rna-NM_026398.5;Dbxref=CCDS:CCDS19583.1,GeneID:117109,GenBank:NP_080674.1,MGI:MGI:2151221;Name=NP_080674.1;Note=isoform 1 is encoded by transcript variant 1;gbkey=CDS;gene=Pop5;product=ribonuclease P/MRP protein subunit POP5 isoform 1;protein_id=NP_080674.1;tag=RefSeq Select;extra_copy_number=0
CM058245.1	Liftoff	CDS	116757738	116757850	.	+	.	ID=cds-NP_080674.1;Parent=rna-NM_026398.5;Dbxref=CCDS:CCDS19583.1,GeneID:117109,GenBank:NP_080674.1,MGI:MGI:2151221;Name=NP_080674.1;Note=isoform 1 is encoded by transcript variant 1;gbkey=CDS;gene=Pop5;product=ribonuclease P/MRP protein subunit POP5 isoform 1;protein_id=NP_080674.1;tag=RefSeq Select;extra_copy_number=0
CM058245.1	Liftoff	mRNA	116754344	116758071	.	+	.	ID=rna-XM_030254074.2;Parent=gene-Pop5;Dbxref=GeneID:117109,GenBank:XM_030254074.2,MGI:MGI:2151221;Name=XM_030254074.2;gbkey=mRNA;gene=Pop5;model_evidence=Supporting evidence includes similarity to: 3 mRNAs%2C 16 ESTs%2C 5 Proteins%2C 1749 long SRA reads%2C and 91%25 coverage of the annotated genomic feature by RNAseq alignments%2C including 54 samples with support for all annotated introns;product=processing of precursor 5%2C ribonuclease P/MRP family (S. cerevisiae)%2C transcript variant X2;transcript_id=XM_030254074.2;matches_ref_protein=True;valid_ORF=True;extra_copy_number=0
CM058245.1	Liftoff	exon	116754344	116755168	.	+	.	ID=exon-XM_030254074.2-1;Parent=rna-XM_030254074.2;Dbxref=GeneID:117109,GenBank:XM_030254074.2,MGI:MGI:2151221;gbkey=mRNA;gene=Pop5;product=processing of precursor 5%2C ribonuclease P/MRP family (S. cerevisiae)%2C transcript variant X2;transcript_id=XM_030254074.2;extra_copy_number=0
CM058245.1	Liftoff	exon	116755234	116755376	.	+	.	ID=exon-XM_030254074.2-2;Parent=rna-XM_030254074.2;Dbxref=GeneID:117109,GenBank:XM_030254074.2,MGI:MGI:2151221;gbkey=mRNA;gene=Pop5;product=processing of precursor 5%2C ribonuclease P/MRP family (S. cerevisiae)%2C transcript variant X2;transcript_id=XM_030254074.2;extra_copy_number=0
CM058245.1	Liftoff	exon	116757261	116757410	.	+	.	ID=exon-XM_030254074.2-3;Parent=rna-XM_030254074.2;Dbxref=GeneID:117109,GenBank:XM_030254074.2,MGI:MGI:2151221;gbkey=mRNA;gene=Pop5;product=processing of precursor 5%2C ribonuclease P/MRP family (S. cerevisiae)%2C transcript variant X2;transcript_id=XM_030254074.2;extra_copy_number=0
CM058245.1	Liftoff	exon	116757572	116757655	.	+	.	ID=exon-XM_030254074.2-4;Parent=rna-XM_030254074.2;Dbxref=GeneID:117109,GenBank:XM_030254074.2,MGI:MGI:2151221;gbkey=mRNA;gene=Pop5;product=processing of precursor 5%2C ribonuclease P/MRP family (S. cerevisiae)%2C transcript variant X2;transcript_id=XM_030254074.2;extra_copy_number=0
CM058245.1	Liftoff	exon	116757738	116758071	.	+	.	ID=exon-XM_030254074.2-5;Parent=rna-XM_030254074.2;Dbxref=GeneID:117109,GenBank:XM_030254074.2,MGI:MGI:2151221;gbkey=mRNA;gene=Pop5;product=processing of precursor 5%2C ribonuclease P/MRP family (S. cerevisiae)%2C transcript variant X2;transcript_id=XM_030254074.2;extra_copy_number=0
CM058245.1	Liftoff	CDS	116755149	116755168	.	+	.	ID=cds-XP_030109934.1;Parent=rna-XM_030254074.2;Dbxref=GeneID:117109,GenBank:XP_030109934.1,MGI:MGI:2151221;Name=XP_030109934.1;gbkey=CDS;gene=Pop5;product=ribonuclease P/MRP protein subunit POP5 isoform X1;protein_id=XP_030109934.1;extra_copy_number=0
CM058245.1	Liftoff	CDS	116755234	116755376	.	+	.	ID=cds-XP_030109934.1;Parent=rna-XM_030254074.2;Dbxref=GeneID:117109,GenBank:XP_030109934.1,MGI:MGI:2151221;Name=XP_030109934.1;gbkey=CDS;gene=Pop5;product=ribonuclease P/MRP protein subunit POP5 isoform X1;protein_id=XP_030109934.1;extra_copy_number=0
CM058245.1	Liftoff	CDS	116757261	116757410	.	+	.	ID=cds-XP_030109934.1;Parent=rna-XM_030254074.2;Dbxref=GeneID:117109,GenBank:XP_030109934.1,MGI:MGI:2151221;Name=XP_030109934.1;gbkey=CDS;gene=Pop5;product=ribonuclease P/MRP protein subunit POP5 isoform X1;protein_id=XP_030109934.1;extra_copy_number=0
CM058245.1	Liftoff	CDS	116757572	116757655	.	+	.	ID=cds-XP_030109934.1;Parent=rna-XM_030254074.2;Dbxref=GeneID:117109,GenBank:XP_030109934.1,MGI:MGI:2151221;Name=XP_030109934.1;gbkey=CDS;gene=Pop5;product=ribonuclease P/MRP protein subunit POP5 isoform X1;protein_id=XP_030109934.1;extra_copy_number=0
CM058245.1	Liftoff	CDS	116757738	116757850	.	+	.	ID=cds-XP_030109934.1;Parent=rna-XM_030254074.2;Dbxref=GeneID:117109,GenBank:XP_030109934.1,MGI:MGI:2151221;Name=XP_030109934.1;gbkey=CDS;gene=Pop5;product=ribonuclease P/MRP protein subunit POP5 isoform X1;protein_id=XP_030109934.1;extra_copy_number=0
CM058245.1	Liftoff	gene	116758869	116790015	.	-	.	ID=gene-Rnf10;Dbxref=GeneID:50849,MGI:MGI:1859162;Name=Rnf10;description=ring finger protein 10;gbkey=Gene;gene=Rnf10;gene_biotype=protein_coding;gene_synonym=mKIAA0262,RIE2;coverage=1.0;sequence_ID=1.0;valid_ORFs=4;extra_copy_number=0;copy_num_ID=gene-Rnf10_0
CM058245.1	Liftoff	mRNA	116758869	116789989	.	-	.	ID=rna-NM_001302448.1;Parent=gene-Rnf10;Dbxref=GeneID:50849,GenBank:NM_001302448.1,MGI:MGI:1859162;Name=NM_001302448.1;gbkey=mRNA;gene=Rnf10;product=ring finger protein 10%2C transcript variant 1;transcript_id=NM_001302448.1;matches_ref_protein=True;valid_ORF=True;extra_copy_number=0
CM058245.1	Liftoff	exon	116758869	116759160	.	-	.	ID=exon-NM_001302448.1-17;Parent=rna-NM_001302448.1;Dbxref=GeneID:50849,GenBank:NM_001302448.1,MGI:MGI:1859162;gbkey=mRNA;gene=Rnf10;product=ring finger protein 10%2C transcript variant 1;transcript_id=NM_001302448.1;extra_copy_number=0
CM058245.1	Liftoff	exon	116759492	116759650	.	-	.	ID=exon-NM_001302448.1-16;Parent=rna-NM_001302448.1;Dbxref=GeneID:50849,GenBank:NM_001302448.1,MGI:MGI:1859162;gbkey=mRNA;gene=Rnf10;product=ring finger protein 10%2C transcript variant 1;transcript_id=NM_001302448.1;extra_copy_number=0
CM058245.1	Liftoff	exon	116759733	116759790	.	-	.	ID=exon-NM_001302448.1-15;Parent=rna-NM_001302448.1;Dbxref=GeneID:50849,GenBank:NM_001302448.1,MGI:MGI:1859162;gbkey=mRNA;gene=Rnf10;product=ring finger protein 10%2C transcript variant 1;transcript_id=NM_001302448.1;extra_copy_number=0
CM058245.1	Liftoff	exon	116761120	116761220	.	-	.	ID=exon-NM_001302448.1-14;Parent=rna-NM_001302448.1;Dbxref=GeneID:50849,GenBank:NM_001302448.1,MGI:MGI:1859162;gbkey=mRNA;gene=Rnf10;product=ring finger protein 10%2C transcript variant 1;transcript_id=NM_001302448.1;extra_copy_number=0
CM058245.1	Liftoff	exon	116762949	116763104	.	-	.	ID=exon-NM_001302448.1-13;Parent=rna-NM_001302448.1;Dbxref=GeneID:50849,GenBank:NM_001302448.1,MGI:MGI:1859162;gbkey=mRNA;gene=Rnf10;product=ring finger protein 10%2C transcript variant 1;transcript_id=NM_001302448.1;extra_copy_number=0
CM058245.1	Liftoff	exon	116763980	116764081	.	-	.	ID=exon-NM_001302448.1-12;Parent=rna-NM_001302448.1;Dbxref=GeneID:50849,GenBank:NM_001302448.1,MGI:MGI:1859162;gbkey=mRNA;gene=Rnf10;product=ring finger protein 10%2C transcript variant 1;transcript_id=NM_001302448.1;extra_copy_number=0
CM058245.1	Liftoff	exon	116764269	116764386	.	-	.	ID=exon-NM_001302448.1-11;Parent=rna-NM_001302448.1;Dbxref=GeneID:50849,GenBank:NM_001302448.1,MGI:MGI:1859162;gbkey=mRNA;gene=Rnf10;product=ring finger protein 10%2C transcript variant 1;transcript_id=NM_001302448.1;extra_copy_number=0
CM058245.1	Liftoff	exon	116765680	116765813	.	-	.	ID=exon-NM_001302448.1-10;Parent=rna-NM_001302448.1;Dbxref=GeneID:50849,GenBank:NM_001302448.1,MGI:MGI:1859162;gbkey=mRNA;gene=Rnf10;product=ring finger protein 10%2C transcript variant 1;transcript_id=NM_001302448.1;extra_copy_number=0
CM058245.1	Liftoff	exon	116766013	116766271	.	-	.	ID=exon-NM_001302448.1-9;Parent=rna-NM_001302448.1;Dbxref=GeneID:50849,GenBank:NM_001302448.1,MGI:MGI:1859162;gbkey=mRNA;gene=Rnf10;product=ring finger protein 10%2C transcript variant 1;transcript_id=NM_001302448.1;extra_copy_number=0
CM058245.1	Liftoff	exon	116766495	116766620	.	-	.	ID=exon-NM_001302448.1-8;Parent=rna-NM_001302448.1;Dbxref=GeneID:50849,GenBank:NM_001302448.1,MGI:MGI:1859162;gbkey=mRNA;gene=Rnf10;product=ring finger protein 10%2C transcript variant 1;transcript_id=NM_001302448.1;extra_copy_number=0
CM058245.1	Liftoff	exon	116767068	116767228	.	-	.	ID=exon-NM_001302448.1-7;Parent=rna-NM_001302448.1;Dbxref=GeneID:50849,GenBank:NM_001302448.1,MGI:MGI:1859162;gbkey=mRNA;gene=Rnf10;product=ring finger protein 10%2C transcript variant 1;transcript_id=NM_001302448.1;extra_copy_number=0
CM058245.1	Liftoff	exon	116768164	116768300	.	-	.	ID=exon-NM_001302448.1-6;Parent=rna-NM_001302448.1;Dbxref=GeneID:50849,GenBank:NM_001302448.1,MGI:MGI:1859162;gbkey=mRNA;gene=Rnf10;product=ring finger protein 10%2C transcript variant 1;transcript_id=NM_001302448.1;extra_copy_number=0
CM058245.1	Liftoff	exon	116768375	116768559	.	-	.	ID=exon-NM_001302448.1-5;Parent=rna-NM_001302448.1;Dbxref=GeneID:50849,GenBank:NM_001302448.1,MGI:MGI:1859162;gbkey=mRNA;gene=Rnf10;product=ring finger protein 10%2C transcript variant 1;transcript_id=NM_001302448.1;extra_copy_number=0
CM058245.1	Liftoff	exon	116772448	116772538	.	-	.	ID=exon-NM_001302448.1-4;Parent=rna-NM_001302448.1;Dbxref=GeneID:50849,GenBank:NM_001302448.1,MGI:MGI:1859162;gbkey=mRNA;gene=Rnf10;product=ring finger protein 10%2C transcript variant 1;transcript_id=NM_001302448.1;extra_copy_number=0
CM058245.1	Liftoff	exon	116774072	116774271	.	-	.	ID=exon-NM_001302448.1-3;Parent=rna-NM_001302448.1;Dbxref=GeneID:50849,GenBank:NM_001302448.1,MGI:MGI:1859162;gbkey=mRNA;gene=Rnf10;product=ring finger protein 10%2C transcript variant 1;transcript_id=NM_001302448.1;extra_copy_number=0
CM058245.1	Liftoff	exon	116777217	116777413	.	-	.	ID=exon-NM_001302448.1-2;Parent=rna-NM_001302448.1;Dbxref=GeneID:50849,GenBank:NM_001302448.1,MGI:MGI:1859162;gbkey=mRNA;gene=Rnf10;product=ring finger protein 10%2C transcript variant 1;transcript_id=NM_001302448.1;extra_copy_number=0
CM058245.1	Liftoff	exon	116789351	116789989	.	-	.	ID=exon-NM_001302448.1-1;Parent=rna-NM_001302448.1;Dbxref=GeneID:50849,GenBank:NM_001302448.1,MGI:MGI:1859162;gbkey=mRNA;gene=Rnf10;product=ring finger protein 10%2C transcript variant 1;transcript_id=NM_001302448.1;extra_copy_number=0
CM058245.1	Liftoff	CDS	116759084	116759160	.	-	.	ID=cds-NP_001289377.1;Parent=rna-NM_001302448.1;Dbxref=CCDS:CCDS80381.1,GeneID:50849,GenBank:NP_001289377.1,MGI:MGI:1859162;Name=NP_001289377.1;Note=isoform 1 is encoded by transcript variant 1;gbkey=CDS;gene=Rnf10;product=RING finger protein 10 isoform 1;protein_id=NP_001289377.1;extra_copy_number=0
CM058245.1	Liftoff	CDS	116759492	116759650	.	-	.	ID=cds-NP_001289377.1;Parent=rna-NM_001302448.1;Dbxref=CCDS:CCDS80381.1,GeneID:50849,GenBank:NP_001289377.1,MGI:MGI:1859162;Name=NP_001289377.1;Note=isoform 1 is encoded by transcript variant 1;gbkey=CDS;gene=Rnf10;product=RING finger protein 10 isoform 1;protein_id=NP_001289377.1;extra_copy_number=0
CM058245.1	Liftoff	CDS	116759733	116759790	.	-	.	ID=cds-NP_001289377.1;Parent=rna-NM_001302448.1;Dbxref=CCDS:CCDS80381.1,GeneID:50849,GenBank:NP_001289377.1,MGI:MGI:1859162;Name=NP_001289377.1;Note=isoform 1 is encoded by transcript variant 1;gbkey=CDS;gene=Rnf10;product=RING finger protein 10 isoform 1;protein_id=NP_001289377.1;extra_copy_number=0
CM058245.1	Liftoff	CDS	116761120	116761220	.	-	.	ID=cds-NP_001289377.1;Parent=rna-NM_001302448.1;Dbxref=CCDS:CCDS80381.1,GeneID:50849,GenBank:NP_001289377.1,MGI:MGI:1859162;Name=NP_001289377.1;Note=isoform 1 is encoded by transcript variant 1;gbkey=CDS;gene=Rnf10;product=RING finger protein 10 isoform 1;protein_id=NP_001289377.1;extra_copy_number=0
CM058245.1	Liftoff	CDS	116762949	116763104	.	-	.	ID=cds-NP_001289377.1;Parent=rna-NM_001302448.1;Dbxref=CCDS:CCDS80381.1,GeneID:50849,GenBank:NP_001289377.1,MGI:MGI:1859162;Name=NP_001289377.1;Note=isoform 1 is encoded by transcript variant 1;gbkey=CDS;gene=Rnf10;product=RING finger protein 10 isoform 1;protein_id=NP_001289377.1;extra_copy_number=0
CM058245.1	Liftoff	CDS	116763980	116764081	.	-	.	ID=cds-NP_001289377.1;Parent=rna-NM_001302448.1;Dbxref=CCDS:CCDS80381.1,GeneID:50849,GenBank:NP_001289377.1,MGI:MGI:1859162;Name=NP_001289377.1;Note=isoform 1 is encoded by transcript variant 1;gbkey=CDS;gene=Rnf10;product=RING finger protein 10 isoform 1;protein_id=NP_001289377.1;extra_copy_number=0
CM058245.1	Liftoff	CDS	116764269	116764386	.	-	.	ID=cds-NP_001289377.1;Parent=rna-NM_001302448.1;Dbxref=CCDS:CCDS80381.1,GeneID:50849,GenBank:NP_001289377.1,MGI:MGI:1859162;Name=NP_001289377.1;Note=isoform 1 is encoded by transcript variant 1;gbkey=CDS;gene=Rnf10;product=RING finger protein 10 isoform 1;protein_id=NP_001289377.1;extra_copy_number=0
CM058245.1	Liftoff	CDS	116765680	116765813	.	-	.	ID=cds-NP_001289377.1;Parent=rna-NM_001302448.1;Dbxref=CCDS:CCDS80381.1,GeneID:50849,GenBank:NP_001289377.1,MGI:MGI:1859162;Name=NP_001289377.1;Note=isoform 1 is encoded by transcript variant 1;gbkey=CDS;gene=Rnf10;product=RING finger protein 10 isoform 1;protein_id=NP_001289377.1;extra_copy_number=0
CM058245.1	Liftoff	CDS	116766013	116766271	.	-	.	ID=cds-NP_001289377.1;Parent=rna-NM_001302448.1;Dbxref=CCDS:CCDS80381.1,GeneID:50849,GenBank:NP_001289377.1,MGI:MGI:1859162;Name=NP_001289377.1;Note=isoform 1 is encoded by transcript variant 1;gbkey=CDS;gene=Rnf10;product=RING finger protein 10 isoform 1;protein_id=NP_001289377.1;extra_copy_number=0
CM058245.1	Liftoff	CDS	116766495	116766620	.	-	.	ID=cds-NP_001289377.1;Parent=rna-NM_001302448.1;Dbxref=CCDS:CCDS80381.1,GeneID:50849,GenBank:NP_001289377.1,MGI:MGI:1859162;Name=NP_001289377.1;Note=isoform 1 is encoded by transcript variant 1;gbkey=CDS;gene=Rnf10;product=RING finger protein 10 isoform 1;protein_id=NP_001289377.1;extra_copy_number=0
CM058245.1	Liftoff	CDS	116767068	116767228	.	-	.	ID=cds-NP_001289377.1;Parent=rna-NM_001302448.1;Dbxref=CCDS:CCDS80381.1,GeneID:50849,GenBank:NP_001289377.1,MGI:MGI:1859162;Name=NP_001289377.1;Note=isoform 1 is encoded by transcript variant 1;gbkey=CDS;gene=Rnf10;product=RING finger protein 10 isoform 1;protein_id=NP_001289377.1;extra_copy_number=0
CM058245.1	Liftoff	CDS	116768164	116768300	.	-	.	ID=cds-NP_001289377.1;Parent=rna-NM_001302448.1;Dbxref=CCDS:CCDS80381.1,GeneID:50849,GenBank:NP_001289377.1,MGI:MGI:1859162;Name=NP_001289377.1;Note=isoform 1 is encoded by transcript variant 1;gbkey=CDS;gene=Rnf10;product=RING finger protein 10 isoform 1;protein_id=NP_001289377.1;extra_copy_number=0
CM058245.1	Liftoff	CDS	116768375	116768559	.	-	.	ID=cds-NP_001289377.1;Parent=rna-NM_001302448.1;Dbxref=CCDS:CCDS80381.1,GeneID:50849,GenBank:NP_001289377.1,MGI:MGI:1859162;Name=NP_001289377.1;Note=isoform 1 is encoded by transcript variant 1;gbkey=CDS;gene=Rnf10;product=RING finger protein 10 isoform 1;protein_id=NP_001289377.1;extra_copy_number=0
CM058245.1	Liftoff	CDS	116772448	116772538	.	-	.	ID=cds-NP_001289377.1;Parent=rna-NM_001302448.1;Dbxref=CCDS:CCDS80381.1,GeneID:50849,GenBank:NP_001289377.1,MGI:MGI:1859162;Name=NP_001289377.1;Note=isoform 1 is encoded by transcript variant 1;gbkey=CDS;gene=Rnf10;product=RING finger protein 10 isoform 1;protein_id=NP_001289377.1;extra_copy_number=0
CM058245.1	Liftoff	CDS	116774072	116774271	.	-	.	ID=cds-NP_001289377.1;Parent=rna-NM_001302448.1;Dbxref=CCDS:CCDS80381.1,GeneID:50849,GenBank:NP_001289377.1,MGI:MGI:1859162;Name=NP_001289377.1;Note=isoform 1 is encoded by transcript variant 1;gbkey=CDS;gene=Rnf10;product=RING finger protein 10 isoform 1;protein_id=NP_001289377.1;extra_copy_number=0
CM058245.1	Liftoff	CDS	116777217	116777413	.	-	.	ID=cds-NP_001289377.1;Parent=rna-NM_001302448.1;Dbxref=CCDS:CCDS80381.1,GeneID:50849,GenBank:NP_001289377.1,MGI:MGI:1859162;Name=NP_001289377.1;Note=isoform 1 is encoded by transcript variant 1;gbkey=CDS;gene=Rnf10;product=RING finger protein 10 isoform 1;protein_id=NP_001289377.1;extra_copy_number=0
CM058245.1	Liftoff	CDS	116789351	116789507	.	-	.	ID=cds-NP_001289377.1;Parent=rna-NM_001302448.1;Dbxref=CCDS:CCDS80381.1,GeneID:50849,GenBank:NP_001289377.1,MGI:MGI:1859162;Name=NP_001289377.1;Note=isoform 1 is encoded by transcript variant 1;gbkey=CDS;gene=Rnf10;product=RING finger protein 10 isoform 1;protein_id=NP_001289377.1;extra_copy_number=0
CM058245.1	Liftoff	mRNA	116758869	116789989	.	-	.	ID=rna-NM_001302449.1;Parent=gene-Rnf10;Dbxref=GeneID:50849,GenBank:NM_001302449.1,MGI:MGI:1859162;Name=NM_001302449.1;gbkey=mRNA;gene=Rnf10;product=ring finger protein 10%2C transcript variant 3;transcript_id=NM_001302449.1;matches_ref_protein=True;valid_ORF=True;extra_copy_number=0
CM058245.1	Liftoff	exon	116758869	116759157	.	-	.	ID=exon-NM_001302449.1-17;Parent=rna-NM_001302449.1;Dbxref=GeneID:50849,GenBank:NM_001302449.1,MGI:MGI:1859162;gbkey=mRNA;gene=Rnf10;product=ring finger protein 10%2C transcript variant 3;transcript_id=NM_001302449.1;extra_copy_number=0
CM058245.1	Liftoff	exon	116759492	116759650	.	-	.	ID=exon-NM_001302449.1-16;Parent=rna-NM_001302449.1;Dbxref=GeneID:50849,GenBank:NM_001302449.1,MGI:MGI:1859162;gbkey=mRNA;gene=Rnf10;product=ring finger protein 10%2C transcript variant 3;transcript_id=NM_001302449.1;extra_copy_number=0
CM058245.1	Liftoff	exon	116759733	116759790	.	-	.	ID=exon-NM_001302449.1-15;Parent=rna-NM_001302449.1;Dbxref=GeneID:50849,GenBank:NM_001302449.1,MGI:MGI:1859162;gbkey=mRNA;gene=Rnf10;product=ring finger protein 10%2C transcript variant 3;transcript_id=NM_001302449.1;extra_copy_number=0
CM058245.1	Liftoff	exon	116761120	116761220	.	-	.	ID=exon-NM_001302449.1-14;Parent=rna-NM_001302449.1;Dbxref=GeneID:50849,GenBank:NM_001302449.1,MGI:MGI:1859162;gbkey=mRNA;gene=Rnf10;product=ring finger protein 10%2C transcript variant 3;transcript_id=NM_001302449.1;extra_copy_number=0
CM058245.1	Liftoff	exon	116762949	116763104	.	-	.	ID=exon-NM_001302449.1-13;Parent=rna-NM_001302449.1;Dbxref=GeneID:50849,GenBank:NM_001302449.1,MGI:MGI:1859162;gbkey=mRNA;gene=Rnf10;product=ring finger protein 10%2C transcript variant 3;transcript_id=NM_001302449.1;extra_copy_number=0
CM058245.1	Liftoff	exon	116763980	116764081	.	-	.	ID=exon-NM_001302449.1-12;Parent=rna-NM_001302449.1;Dbxref=GeneID:50849,GenBank:NM_001302449.1,MGI:MGI:1859162;gbkey=mRNA;gene=Rnf10;product=ring finger protein 10%2C transcript variant 3;transcript_id=NM_001302449.1;extra_copy_number=0
CM058245.1	Liftoff	exon	116764269	116764386	.	-	.	ID=exon-NM_001302449.1-11;Parent=rna-NM_001302449.1;Dbxref=GeneID:50849,GenBank:NM_001302449.1,MGI:MGI:1859162;gbkey=mRNA;gene=Rnf10;product=ring finger protein 10%2C transcript variant 3;transcript_id=NM_001302449.1;extra_copy_number=0
CM058245.1	Liftoff	exon	116765680	116765813	.	-	.	ID=exon-NM_001302449.1-10;Parent=rna-NM_001302449.1;Dbxref=GeneID:50849,GenBank:NM_001302449.1,MGI:MGI:1859162;gbkey=mRNA;gene=Rnf10;product=ring finger protein 10%2C transcript variant 3;transcript_id=NM_001302449.1;extra_copy_number=0
CM058245.1	Liftoff	exon	116766013	116766268	.	-	.	ID=exon-NM_001302449.1-9;Parent=rna-NM_001302449.1;Dbxref=GeneID:50849,GenBank:NM_001302449.1,MGI:MGI:1859162;gbkey=mRNA;gene=Rnf10;product=ring finger protein 10%2C transcript variant 3;transcript_id=NM_001302449.1;extra_copy_number=0
CM058245.1	Liftoff	exon	116766495	116766620	.	-	.	ID=exon-NM_001302449.1-8;Parent=rna-NM_001302449.1;Dbxref=GeneID:50849,GenBank:NM_001302449.1,MGI:MGI:1859162;gbkey=mRNA;gene=Rnf10;product=ring finger protein 10%2C transcript variant 3;transcript_id=NM_001302449.1;extra_copy_number=0
CM058245.1	Liftoff	exon	116767068	116767228	.	-	.	ID=exon-NM_001302449.1-7;Parent=rna-NM_001302449.1;Dbxref=GeneID:50849,GenBank:NM_001302449.1,MGI:MGI:1859162;gbkey=mRNA;gene=Rnf10;product=ring finger protein 10%2C transcript variant 3;transcript_id=NM_001302449.1;extra_copy_number=0
CM058245.1	Liftoff	exon	116768164	116768300	.	-	.	ID=exon-NM_001302449.1-6;Parent=rna-NM_001302449.1;Dbxref=GeneID:50849,GenBank:NM_001302449.1,MGI:MGI:1859162;gbkey=mRNA;gene=Rnf10;product=ring finger protein 10%2C transcript variant 3;transcript_id=NM_001302449.1;extra_copy_number=0
CM058245.1	Liftoff	exon	116768375	116768559	.	-	.	ID=exon-NM_001302449.1-5;Parent=rna-NM_001302449.1;Dbxref=GeneID:50849,GenBank:NM_001302449.1,MGI:MGI:1859162;gbkey=mRNA;gene=Rnf10;product=ring finger protein 10%2C transcript variant 3;transcript_id=NM_001302449.1;extra_copy_number=0
CM058245.1	Liftoff	exon	116772448	116772538	.	-	.	ID=exon-NM_001302449.1-4;Parent=rna-NM_001302449.1;Dbxref=GeneID:50849,GenBank:NM_001302449.1,MGI:MGI:1859162;gbkey=mRNA;gene=Rnf10;product=ring finger protein 10%2C transcript variant 3;transcript_id=NM_001302449.1;extra_copy_number=0
CM058245.1	Liftoff	exon	116774072	116774271	.	-	.	ID=exon-NM_001302449.1-3;Parent=rna-NM_001302449.1;Dbxref=GeneID:50849,GenBank:NM_001302449.1,MGI:MGI:1859162;gbkey=mRNA;gene=Rnf10;product=ring finger protein 10%2C transcript variant 3;transcript_id=NM_001302449.1;extra_copy_number=0
CM058245.1	Liftoff	exon	116777217	116777413	.	-	.	ID=exon-NM_001302449.1-2;Parent=rna-NM_001302449.1;Dbxref=GeneID:50849,GenBank:NM_001302449.1,MGI:MGI:1859162;gbkey=mRNA;gene=Rnf10;product=ring finger protein 10%2C transcript variant 3;transcript_id=NM_001302449.1;extra_copy_number=0
CM058245.1	Liftoff	exon	116789351	116789989	.	-	.	ID=exon-NM_001302449.1-1;Parent=rna-NM_001302449.1;Dbxref=GeneID:50849,GenBank:NM_001302449.1,MGI:MGI:1859162;gbkey=mRNA;gene=Rnf10;product=ring finger protein 10%2C transcript variant 3;transcript_id=NM_001302449.1;extra_copy_number=0
CM058245.1	Liftoff	CDS	116759084	116759157	.	-	.	ID=cds-NP_001289378.1;Parent=rna-NM_001302449.1;Dbxref=CCDS:CCDS80380.1,GeneID:50849,GenBank:NP_001289378.1,MGI:MGI:1859162;Name=NP_001289378.1;Note=isoform 3 is encoded by transcript variant 3;gbkey=CDS;gene=Rnf10;product=RING finger protein 10 isoform 3;protein_id=NP_001289378.1;extra_copy_number=0
CM058245.1	Liftoff	CDS	116759492	116759650	.	-	.	ID=cds-NP_001289378.1;Parent=rna-NM_001302449.1;Dbxref=CCDS:CCDS80380.1,GeneID:50849,GenBank:NP_001289378.1,MGI:MGI:1859162;Name=NP_001289378.1;Note=isoform 3 is encoded by transcript variant 3;gbkey=CDS;gene=Rnf10;product=RING finger protein 10 isoform 3;protein_id=NP_001289378.1;extra_copy_number=0
CM058245.1	Liftoff	CDS	116759733	116759790	.	-	.	ID=cds-NP_001289378.1;Parent=rna-NM_001302449.1;Dbxref=CCDS:CCDS80380.1,GeneID:50849,GenBank:NP_001289378.1,MGI:MGI:1859162;Name=NP_001289378.1;Note=isoform 3 is encoded by transcript variant 3;gbkey=CDS;gene=Rnf10;product=RING finger protein 10 isoform 3;protein_id=NP_001289378.1;extra_copy_number=0
CM058245.1	Liftoff	CDS	116761120	116761220	.	-	.	ID=cds-NP_001289378.1;Parent=rna-NM_001302449.1;Dbxref=CCDS:CCDS80380.1,GeneID:50849,GenBank:NP_001289378.1,MGI:MGI:1859162;Name=NP_001289378.1;Note=isoform 3 is encoded by transcript variant 3;gbkey=CDS;gene=Rnf10;product=RING finger protein 10 isoform 3;protein_id=NP_001289378.1;extra_copy_number=0
CM058245.1	Liftoff	CDS	116762949	116763104	.	-	.	ID=cds-NP_001289378.1;Parent=rna-NM_001302449.1;Dbxref=CCDS:CCDS80380.1,GeneID:50849,GenBank:NP_001289378.1,MGI:MGI:1859162;Name=NP_001289378.1;Note=isoform 3 is encoded by transcript variant 3;gbkey=CDS;gene=Rnf10;product=RING finger protein 10 isoform 3;protein_id=NP_001289378.1;extra_copy_number=0
CM058245.1	Liftoff	CDS	116763980	116764081	.	-	.	ID=cds-NP_001289378.1;Parent=rna-NM_001302449.1;Dbxref=CCDS:CCDS80380.1,GeneID:50849,GenBank:NP_001289378.1,MGI:MGI:1859162;Name=NP_001289378.1;Note=isoform 3 is encoded by transcript variant 3;gbkey=CDS;gene=Rnf10;product=RING finger protein 10 isoform 3;protein_id=NP_001289378.1;extra_copy_number=0
CM058245.1	Liftoff	CDS	116764269	116764386	.	-	.	ID=cds-NP_001289378.1;Parent=rna-NM_001302449.1;Dbxref=CCDS:CCDS80380.1,GeneID:50849,GenBank:NP_001289378.1,MGI:MGI:1859162;Name=NP_001289378.1;Note=isoform 3 is encoded by transcript variant 3;gbkey=CDS;gene=Rnf10;product=RING finger protein 10 isoform 3;protein_id=NP_001289378.1;extra_copy_number=0
CM058245.1	Liftoff	CDS	116765680	116765813	.	-	.	ID=cds-NP_001289378.1;Parent=rna-NM_001302449.1;Dbxref=CCDS:CCDS80380.1,GeneID:50849,GenBank:NP_001289378.1,MGI:MGI:1859162;Name=NP_001289378.1;Note=isoform 3 is encoded by transcript variant 3;gbkey=CDS;gene=Rnf10;product=RING finger protein 10 isoform 3;protein_id=NP_001289378.1;extra_copy_number=0
CM058245.1	Liftoff	CDS	116766013	116766268	.	-	.	ID=cds-NP_001289378.1;Parent=rna-NM_001302449.1;Dbxref=CCDS:CCDS80380.1,GeneID:50849,GenBank:NP_001289378.1,MGI:MGI:1859162;Name=NP_001289378.1;Note=isoform 3 is encoded by transcript variant 3;gbkey=CDS;gene=Rnf10;product=RING finger protein 10 isoform 3;protein_id=NP_001289378.1;extra_copy_number=0
CM058245.1	Liftoff	CDS	116766495	116766620	.	-	.	ID=cds-NP_001289378.1;Parent=rna-NM_001302449.1;Dbxref=CCDS:CCDS80380.1,GeneID:50849,GenBank:NP_001289378.1,MGI:MGI:1859162;Name=NP_001289378.1;Note=isoform 3 is encoded by transcript variant 3;gbkey=CDS;gene=Rnf10;product=RING finger protein 10 isoform 3;protein_id=NP_001289378.1;extra_copy_number=0
CM058245.1	Liftoff	CDS	116767068	116767228	.	-	.	ID=cds-NP_001289378.1;Parent=rna-NM_001302449.1;Dbxref=CCDS:CCDS80380.1,GeneID:50849,GenBank:NP_001289378.1,MGI:MGI:1859162;Name=NP_001289378.1;Note=isoform 3 is encoded by transcript variant 3;gbkey=CDS;gene=Rnf10;product=RING finger protein 10 isoform 3;protein_id=NP_001289378.1;extra_copy_number=0
CM058245.1	Liftoff	CDS	116768164	116768300	.	-	.	ID=cds-NP_001289378.1;Parent=rna-NM_001302449.1;Dbxref=CCDS:CCDS80380.1,GeneID:50849,GenBank:NP_001289378.1,MGI:MGI:1859162;Name=NP_001289378.1;Note=isoform 3 is encoded by transcript variant 3;gbkey=CDS;gene=Rnf10;product=RING finger protein 10 isoform 3;protein_id=NP_001289378.1;extra_copy_number=0
CM058245.1	Liftoff	CDS	116768375	116768559	.	-	.	ID=cds-NP_001289378.1;Parent=rna-NM_001302449.1;Dbxref=CCDS:CCDS80380.1,GeneID:50849,GenBank:NP_001289378.1,MGI:MGI:1859162;Name=NP_001289378.1;Note=isoform 3 is encoded by transcript variant 3;gbkey=CDS;gene=Rnf10;product=RING finger protein 10 isoform 3;protein_id=NP_001289378.1;extra_copy_number=0
CM058245.1	Liftoff	CDS	116772448	116772538	.	-	.	ID=cds-NP_001289378.1;Parent=rna-NM_001302449.1;Dbxref=CCDS:CCDS80380.1,GeneID:50849,GenBank:NP_001289378.1,MGI:MGI:1859162;Name=NP_001289378.1;Note=isoform 3 is encoded by transcript variant 3;gbkey=CDS;gene=Rnf10;product=RING finger protein 10 isoform 3;protein_id=NP_001289378.1;extra_copy_number=0
CM058245.1	Liftoff	CDS	116774072	116774271	.	-	.	ID=cds-NP_001289378.1;Parent=rna-NM_001302449.1;Dbxref=CCDS:CCDS80380.1,GeneID:50849,GenBank:NP_001289378.1,MGI:MGI:1859162;Name=NP_001289378.1;Note=isoform 3 is encoded by transcript variant 3;gbkey=CDS;gene=Rnf10;product=RING finger protein 10 isoform 3;protein_id=NP_001289378.1;extra_copy_number=0
CM058245.1	Liftoff	CDS	116777217	116777413	.	-	.	ID=cds-NP_001289378.1;Parent=rna-NM_001302449.1;Dbxref=CCDS:CCDS80380.1,GeneID:50849,GenBank:NP_001289378.1,MGI:MGI:1859162;Name=NP_001289378.1;Note=isoform 3 is encoded by transcript variant 3;gbkey=CDS;gene=Rnf10;product=RING finger protein 10 isoform 3;protein_id=NP_001289378.1;extra_copy_number=0
CM058245.1	Liftoff	CDS	116789351	116789507	.	-	.	ID=cds-NP_001289378.1;Parent=rna-NM_001302449.1;Dbxref=CCDS:CCDS80380.1,GeneID:50849,GenBank:NP_001289378.1,MGI:MGI:1859162;Name=NP_001289378.1;Note=isoform 3 is encoded by transcript variant 3;gbkey=CDS;gene=Rnf10;product=RING finger protein 10 isoform 3;protein_id=NP_001289378.1;extra_copy_number=0
CM058245.1	Liftoff	mRNA	116758869	116789989	.	-	.	ID=rna-NM_016698.2;Parent=gene-Rnf10;Dbxref=GeneID:50849,GenBank:NM_016698.2,MGI:MGI:1859162;Name=NM_016698.2;gbkey=mRNA;gene=Rnf10;product=ring finger protein 10%2C transcript variant 2;tag=RefSeq Select;transcript_id=NM_016698.2;matches_ref_protein=True;valid_ORF=True;extra_copy_number=0
CM058245.1	Liftoff	exon	116758869	116759160	.	-	.	ID=exon-NM_016698.2-17;Parent=rna-NM_016698.2;Dbxref=GeneID:50849,GenBank:NM_016698.2,MGI:MGI:1859162;gbkey=mRNA;gene=Rnf10;product=ring finger protein 10%2C transcript variant 2;tag=RefSeq Select;transcript_id=NM_016698.2;extra_copy_number=0
CM058245.1	Liftoff	exon	116759492	116759650	.	-	.	ID=exon-NM_016698.2-16;Parent=rna-NM_016698.2;Dbxref=GeneID:50849,GenBank:NM_016698.2,MGI:MGI:1859162;gbkey=mRNA;gene=Rnf10;product=ring finger protein 10%2C transcript variant 2;tag=RefSeq Select;transcript_id=NM_016698.2;extra_copy_number=0
CM058245.1	Liftoff	exon	116759733	116759790	.	-	.	ID=exon-NM_016698.2-15;Parent=rna-NM_016698.2;Dbxref=GeneID:50849,GenBank:NM_016698.2,MGI:MGI:1859162;gbkey=mRNA;gene=Rnf10;product=ring finger protein 10%2C transcript variant 2;tag=RefSeq Select;transcript_id=NM_016698.2;extra_copy_number=0
CM058245.1	Liftoff	exon	116761120	116761220	.	-	.	ID=exon-NM_016698.2-14;Parent=rna-NM_016698.2;Dbxref=GeneID:50849,GenBank:NM_016698.2,MGI:MGI:1859162;gbkey=mRNA;gene=Rnf10;product=ring finger protein 10%2C transcript variant 2;tag=RefSeq Select;transcript_id=NM_016698.2;extra_copy_number=0
CM058245.1	Liftoff	exon	116762949	116763104	.	-	.	ID=exon-NM_016698.2-13;Parent=rna-NM_016698.2;Dbxref=GeneID:50849,GenBank:NM_016698.2,MGI:MGI:1859162;gbkey=mRNA;gene=Rnf10;product=ring finger protein 10%2C transcript variant 2;tag=RefSeq Select;transcript_id=NM_016698.2;extra_copy_number=0
CM058245.1	Liftoff	exon	116763980	116764081	.	-	.	ID=exon-NM_016698.2-12;Parent=rna-NM_016698.2;Dbxref=GeneID:50849,GenBank:NM_016698.2,MGI:MGI:1859162;gbkey=mRNA;gene=Rnf10;product=ring finger protein 10%2C transcript variant 2;tag=RefSeq Select;transcript_id=NM_016698.2;extra_copy_number=0
CM058245.1	Liftoff	exon	116764269	116764386	.	-	.	ID=exon-NM_016698.2-11;Parent=rna-NM_016698.2;Dbxref=GeneID:50849,GenBank:NM_016698.2,MGI:MGI:1859162;gbkey=mRNA;gene=Rnf10;product=ring finger protein 10%2C transcript variant 2;tag=RefSeq Select;transcript_id=NM_016698.2;extra_copy_number=0
CM058245.1	Liftoff	exon	116765680	116765813	.	-	.	ID=exon-NM_016698.2-10;Parent=rna-NM_016698.2;Dbxref=GeneID:50849,GenBank:NM_016698.2,MGI:MGI:1859162;gbkey=mRNA;gene=Rnf10;product=ring finger protein 10%2C transcript variant 2;tag=RefSeq Select;transcript_id=NM_016698.2;extra_copy_number=0
CM058245.1	Liftoff	exon	116766013	116766268	.	-	.	ID=exon-NM_016698.2-9;Parent=rna-NM_016698.2;Dbxref=GeneID:50849,GenBank:NM_016698.2,MGI:MGI:1859162;gbkey=mRNA;gene=Rnf10;product=ring finger protein 10%2C transcript variant 2;tag=RefSeq Select;transcript_id=NM_016698.2;extra_copy_number=0
CM058245.1	Liftoff	exon	116766495	116766620	.	-	.	ID=exon-NM_016698.2-8;Parent=rna-NM_016698.2;Dbxref=GeneID:50849,GenBank:NM_016698.2,MGI:MGI:1859162;gbkey=mRNA;gene=Rnf10;product=ring finger protein 10%2C transcript variant 2;tag=RefSeq Select;transcript_id=NM_016698.2;extra_copy_number=0
CM058245.1	Liftoff	exon	116767068	116767228	.	-	.	ID=exon-NM_016698.2-7;Parent=rna-NM_016698.2;Dbxref=GeneID:50849,GenBank:NM_016698.2,MGI:MGI:1859162;gbkey=mRNA;gene=Rnf10;product=ring finger protein 10%2C transcript variant 2;tag=RefSeq Select;transcript_id=NM_016698.2;extra_copy_number=0
CM058245.1	Liftoff	exon	116768164	116768300	.	-	.	ID=exon-NM_016698.2-6;Parent=rna-NM_016698.2;Dbxref=GeneID:50849,GenBank:NM_016698.2,MGI:MGI:1859162;gbkey=mRNA;gene=Rnf10;product=ring finger protein 10%2C transcript variant 2;tag=RefSeq Select;transcript_id=NM_016698.2;extra_copy_number=0
CM058245.1	Liftoff	exon	116768375	116768559	.	-	.	ID=exon-NM_016698.2-5;Parent=rna-NM_016698.2;Dbxref=GeneID:50849,GenBank:NM_016698.2,MGI:MGI:1859162;gbkey=mRNA;gene=Rnf10;product=ring finger protein 10%2C transcript variant 2;tag=RefSeq Select;transcript_id=NM_016698.2;extra_copy_number=0
CM058245.1	Liftoff	exon	116772448	116772538	.	-	.	ID=exon-NM_016698.2-4;Parent=rna-NM_016698.2;Dbxref=GeneID:50849,GenBank:NM_016698.2,MGI:MGI:1859162;gbkey=mRNA;gene=Rnf10;product=ring finger protein 10%2C transcript variant 2;tag=RefSeq Select;transcript_id=NM_016698.2;extra_copy_number=0
CM058245.1	Liftoff	exon	116774072	116774271	.	-	.	ID=exon-NM_016698.2-3;Parent=rna-NM_016698.2;Dbxref=GeneID:50849,GenBank:NM_016698.2,MGI:MGI:1859162;gbkey=mRNA;gene=Rnf10;product=ring finger protein 10%2C transcript variant 2;tag=RefSeq Select;transcript_id=NM_016698.2;extra_copy_number=0
CM058245.1	Liftoff	exon	116777217	116777413	.	-	.	ID=exon-NM_016698.2-2;Parent=rna-NM_016698.2;Dbxref=GeneID:50849,GenBank:NM_016698.2,MGI:MGI:1859162;gbkey=mRNA;gene=Rnf10;product=ring finger protein 10%2C transcript variant 2;tag=RefSeq Select;transcript_id=NM_016698.2;extra_copy_number=0
CM058245.1	Liftoff	exon	116789351	116789989	.	-	.	ID=exon-NM_016698.2-1;Parent=rna-NM_016698.2;Dbxref=GeneID:50849,GenBank:NM_016698.2,MGI:MGI:1859162;gbkey=mRNA;gene=Rnf10;product=ring finger protein 10%2C transcript variant 2;tag=RefSeq Select;transcript_id=NM_016698.2;extra_copy_number=0
CM058245.1	Liftoff	CDS	116759084	116759160	.	-	.	ID=cds-NP_057907.2;Parent=rna-NM_016698.2;Dbxref=CCDS:CCDS19584.1,GeneID:50849,GenBank:NP_057907.2,MGI:MGI:1859162;Name=NP_057907.2;Note=isoform 2 is encoded by transcript variant 2;gbkey=CDS;gene=Rnf10;product=RING finger protein 10 isoform 2;protein_id=NP_057907.2;tag=RefSeq Select;extra_copy_number=0
CM058245.1	Liftoff	CDS	116759492	116759650	.	-	.	ID=cds-NP_057907.2;Parent=rna-NM_016698.2;Dbxref=CCDS:CCDS19584.1,GeneID:50849,GenBank:NP_057907.2,MGI:MGI:1859162;Name=NP_057907.2;Note=isoform 2 is encoded by transcript variant 2;gbkey=CDS;gene=Rnf10;product=RING finger protein 10 isoform 2;protein_id=NP_057907.2;tag=RefSeq Select;extra_copy_number=0
CM058245.1	Liftoff	CDS	116759733	116759790	.	-	.	ID=cds-NP_057907.2;Parent=rna-NM_016698.2;Dbxref=CCDS:CCDS19584.1,GeneID:50849,GenBank:NP_057907.2,MGI:MGI:1859162;Name=NP_057907.2;Note=isoform 2 is encoded by transcript variant 2;gbkey=CDS;gene=Rnf10;product=RING finger protein 10 isoform 2;protein_id=NP_057907.2;tag=RefSeq Select;extra_copy_number=0
CM058245.1	Liftoff	CDS	116761120	116761220	.	-	.	ID=cds-NP_057907.2;Parent=rna-NM_016698.2;Dbxref=CCDS:CCDS19584.1,GeneID:50849,GenBank:NP_057907.2,MGI:MGI:1859162;Name=NP_057907.2;Note=isoform 2 is encoded by transcript variant 2;gbkey=CDS;gene=Rnf10;product=RING finger protein 10 isoform 2;protein_id=NP_057907.2;tag=RefSeq Select;extra_copy_number=0
CM058245.1	Liftoff	CDS	116762949	116763104	.	-	.	ID=cds-NP_057907.2;Parent=rna-NM_016698.2;Dbxref=CCDS:CCDS19584.1,GeneID:50849,GenBank:NP_057907.2,MGI:MGI:1859162;Name=NP_057907.2;Note=isoform 2 is encoded by transcript variant 2;gbkey=CDS;gene=Rnf10;product=RING finger protein 10 isoform 2;protein_id=NP_057907.2;tag=RefSeq Select;extra_copy_number=0
CM058245.1	Liftoff	CDS	116763980	116764081	.	-	.	ID=cds-NP_057907.2;Parent=rna-NM_016698.2;Dbxref=CCDS:CCDS19584.1,GeneID:50849,GenBank:NP_057907.2,MGI:MGI:1859162;Name=NP_057907.2;Note=isoform 2 is encoded by transcript variant 2;gbkey=CDS;gene=Rnf10;product=RING finger protein 10 isoform 2;protein_id=NP_057907.2;tag=RefSeq Select;extra_copy_number=0
CM058245.1	Liftoff	CDS	116764269	116764386	.	-	.	ID=cds-NP_057907.2;Parent=rna-NM_016698.2;Dbxref=CCDS:CCDS19584.1,GeneID:50849,GenBank:NP_057907.2,MGI:MGI:1859162;Name=NP_057907.2;Note=isoform 2 is encoded by transcript variant 2;gbkey=CDS;gene=Rnf10;product=RING finger protein 10 isoform 2;protein_id=NP_057907.2;tag=RefSeq Select;extra_copy_number=0
CM058245.1	Liftoff	CDS	116765680	116765813	.	-	.	ID=cds-NP_057907.2;Parent=rna-NM_016698.2;Dbxref=CCDS:CCDS19584.1,GeneID:50849,GenBank:NP_057907.2,MGI:MGI:1859162;Name=NP_057907.2;Note=isoform 2 is encoded by transcript variant 2;gbkey=CDS;gene=Rnf10;product=RING finger protein 10 isoform 2;protein_id=NP_057907.2;tag=RefSeq Select;extra_copy_number=0
CM058245.1	Liftoff	CDS	116766013	116766268	.	-	.	ID=cds-NP_057907.2;Parent=rna-NM_016698.2;Dbxref=CCDS:CCDS19584.1,GeneID:50849,GenBank:NP_057907.2,MGI:MGI:1859162;Name=NP_057907.2;Note=isoform 2 is encoded by transcript variant 2;gbkey=CDS;gene=Rnf10;product=RING finger protein 10 isoform 2;protein_id=NP_057907.2;tag=RefSeq Select;extra_copy_number=0
CM058245.1	Liftoff	CDS	116766495	116766620	.	-	.	ID=cds-NP_057907.2;Parent=rna-NM_016698.2;Dbxref=CCDS:CCDS19584.1,GeneID:50849,GenBank:NP_057907.2,MGI:MGI:1859162;Name=NP_057907.2;Note=isoform 2 is encoded by transcript variant 2;gbkey=CDS;gene=Rnf10;product=RING finger protein 10 isoform 2;protein_id=NP_057907.2;tag=RefSeq Select;extra_copy_number=0
CM058245.1	Liftoff	CDS	116767068	116767228	.	-	.	ID=cds-NP_057907.2;Parent=rna-NM_016698.2;Dbxref=CCDS:CCDS19584.1,GeneID:50849,GenBank:NP_057907.2,MGI:MGI:1859162;Name=NP_057907.2;Note=isoform 2 is encoded by transcript variant 2;gbkey=CDS;gene=Rnf10;product=RING finger protein 10 isoform 2;protein_id=NP_057907.2;tag=RefSeq Select;extra_copy_number=0
CM058245.1	Liftoff	CDS	116768164	116768300	.	-	.	ID=cds-NP_057907.2;Parent=rna-NM_016698.2;Dbxref=CCDS:CCDS19584.1,GeneID:50849,GenBank:NP_057907.2,MGI:MGI:1859162;Name=NP_057907.2;Note=isoform 2 is encoded by transcript variant 2;gbkey=CDS;gene=Rnf10;product=RING finger protein 10 isoform 2;protein_id=NP_057907.2;tag=RefSeq Select;extra_copy_number=0
CM058245.1	Liftoff	CDS	116768375	116768559	.	-	.	ID=cds-NP_057907.2;Parent=rna-NM_016698.2;Dbxref=CCDS:CCDS19584.1,GeneID:50849,GenBank:NP_057907.2,MGI:MGI:1859162;Name=NP_057907.2;Note=isoform 2 is encoded by transcript variant 2;gbkey=CDS;gene=Rnf10;product=RING finger protein 10 isoform 2;protein_id=NP_057907.2;tag=RefSeq Select;extra_copy_number=0
CM058245.1	Liftoff	CDS	116772448	116772538	.	-	.	ID=cds-NP_057907.2;Parent=rna-NM_016698.2;Dbxref=CCDS:CCDS19584.1,GeneID:50849,GenBank:NP_057907.2,MGI:MGI:1859162;Name=NP_057907.2;Note=isoform 2 is encoded by transcript variant 2;gbkey=CDS;gene=Rnf10;product=RING finger protein 10 isoform 2;protein_id=NP_057907.2;tag=RefSeq Select;extra_copy_number=0
CM058245.1	Liftoff	CDS	116774072	116774271	.	-	.	ID=cds-NP_057907.2;Parent=rna-NM_016698.2;Dbxref=CCDS:CCDS19584.1,GeneID:50849,GenBank:NP_057907.2,MGI:MGI:1859162;Name=NP_057907.2;Note=isoform 2 is encoded by transcript variant 2;gbkey=CDS;gene=Rnf10;product=RING finger protein 10 isoform 2;protein_id=NP_057907.2;tag=RefSeq Select;extra_copy_number=0
CM058245.1	Liftoff	CDS	116777217	116777413	.	-	.	ID=cds-NP_057907.2;Parent=rna-NM_016698.2;Dbxref=CCDS:CCDS19584.1,GeneID:50849,GenBank:NP_057907.2,MGI:MGI:1859162;Name=NP_057907.2;Note=isoform 2 is encoded by transcript variant 2;gbkey=CDS;gene=Rnf10;product=RING finger protein 10 isoform 2;protein_id=NP_057907.2;tag=RefSeq Select;extra_copy_number=0
CM058245.1	Liftoff	CDS	116789351	116789507	.	-	.	ID=cds-NP_057907.2;Parent=rna-NM_016698.2;Dbxref=CCDS:CCDS19584.1,GeneID:50849,GenBank:NP_057907.2,MGI:MGI:1859162;Name=NP_057907.2;Note=isoform 2 is encoded by transcript variant 2;gbkey=CDS;gene=Rnf10;product=RING finger protein 10 isoform 2;protein_id=NP_057907.2;tag=RefSeq Select;extra_copy_number=0
CM058245.1	Liftoff	mRNA	116758869	116790015	.	-	.	ID=rna-XM_017320970.2;Parent=gene-Rnf10;Dbxref=GeneID:50849,GenBank:XM_017320970.2,MGI:MGI:1859162;Name=XM_017320970.2;gbkey=mRNA;gene=Rnf10;model_evidence=Supporting evidence includes similarity to: 22 mRNAs%2C 61 ESTs%2C 1437 long SRA reads%2C and 100%25 coverage of the annotated genomic feature by RNAseq alignments%2C including 57 samples with support for all annotated introns;product=ring finger protein 10%2C transcript variant X1;transcript_id=XM_017320970.2;matches_ref_protein=True;valid_ORF=True;extra_copy_number=0
CM058245.1	Liftoff	exon	116758869	116759157	.	-	.	ID=exon-XM_017320970.2-17;Parent=rna-XM_017320970.2;Dbxref=GeneID:50849,GenBank:XM_017320970.2,MGI:MGI:1859162;gbkey=mRNA;gene=Rnf10;product=ring finger protein 10%2C transcript variant X1;transcript_id=XM_017320970.2;extra_copy_number=0
CM058245.1	Liftoff	exon	116759492	116759650	.	-	.	ID=exon-XM_017320970.2-16;Parent=rna-XM_017320970.2;Dbxref=GeneID:50849,GenBank:XM_017320970.2,MGI:MGI:1859162;gbkey=mRNA;gene=Rnf10;product=ring finger protein 10%2C transcript variant X1;transcript_id=XM_017320970.2;extra_copy_number=0
CM058245.1	Liftoff	exon	116759733	116759790	.	-	.	ID=exon-XM_017320970.2-15;Parent=rna-XM_017320970.2;Dbxref=GeneID:50849,GenBank:XM_017320970.2,MGI:MGI:1859162;gbkey=mRNA;gene=Rnf10;product=ring finger protein 10%2C transcript variant X1;transcript_id=XM_017320970.2;extra_copy_number=0
CM058245.1	Liftoff	exon	116761120	116761220	.	-	.	ID=exon-XM_017320970.2-14;Parent=rna-XM_017320970.2;Dbxref=GeneID:50849,GenBank:XM_017320970.2,MGI:MGI:1859162;gbkey=mRNA;gene=Rnf10;product=ring finger protein 10%2C transcript variant X1;transcript_id=XM_017320970.2;extra_copy_number=0
CM058245.1	Liftoff	exon	116762949	116763104	.	-	.	ID=exon-XM_017320970.2-13;Parent=rna-XM_017320970.2;Dbxref=GeneID:50849,GenBank:XM_017320970.2,MGI:MGI:1859162;gbkey=mRNA;gene=Rnf10;product=ring finger protein 10%2C transcript variant X1;transcript_id=XM_017320970.2;extra_copy_number=0
CM058245.1	Liftoff	exon	116763980	116764081	.	-	.	ID=exon-XM_017320970.2-12;Parent=rna-XM_017320970.2;Dbxref=GeneID:50849,GenBank:XM_017320970.2,MGI:MGI:1859162;gbkey=mRNA;gene=Rnf10;product=ring finger protein 10%2C transcript variant X1;transcript_id=XM_017320970.2;extra_copy_number=0
CM058245.1	Liftoff	exon	116764269	116764386	.	-	.	ID=exon-XM_017320970.2-11;Parent=rna-XM_017320970.2;Dbxref=GeneID:50849,GenBank:XM_017320970.2,MGI:MGI:1859162;gbkey=mRNA;gene=Rnf10;product=ring finger protein 10%2C transcript variant X1;transcript_id=XM_017320970.2;extra_copy_number=0
CM058245.1	Liftoff	exon	116765680	116765813	.	-	.	ID=exon-XM_017320970.2-10;Parent=rna-XM_017320970.2;Dbxref=GeneID:50849,GenBank:XM_017320970.2,MGI:MGI:1859162;gbkey=mRNA;gene=Rnf10;product=ring finger protein 10%2C transcript variant X1;transcript_id=XM_017320970.2;extra_copy_number=0
CM058245.1	Liftoff	exon	116766013	116766271	.	-	.	ID=exon-XM_017320970.2-9;Parent=rna-XM_017320970.2;Dbxref=GeneID:50849,GenBank:XM_017320970.2,MGI:MGI:1859162;gbkey=mRNA;gene=Rnf10;product=ring finger protein 10%2C transcript variant X1;transcript_id=XM_017320970.2;extra_copy_number=0
CM058245.1	Liftoff	exon	116766495	116766620	.	-	.	ID=exon-XM_017320970.2-8;Parent=rna-XM_017320970.2;Dbxref=GeneID:50849,GenBank:XM_017320970.2,MGI:MGI:1859162;gbkey=mRNA;gene=Rnf10;product=ring finger protein 10%2C transcript variant X1;transcript_id=XM_017320970.2;extra_copy_number=0
CM058245.1	Liftoff	exon	116767068	116767228	.	-	.	ID=exon-XM_017320970.2-7;Parent=rna-XM_017320970.2;Dbxref=GeneID:50849,GenBank:XM_017320970.2,MGI:MGI:1859162;gbkey=mRNA;gene=Rnf10;product=ring finger protein 10%2C transcript variant X1;transcript_id=XM_017320970.2;extra_copy_number=0
CM058245.1	Liftoff	exon	116768164	116768300	.	-	.	ID=exon-XM_017320970.2-6;Parent=rna-XM_017320970.2;Dbxref=GeneID:50849,GenBank:XM_017320970.2,MGI:MGI:1859162;gbkey=mRNA;gene=Rnf10;product=ring finger protein 10%2C transcript variant X1;transcript_id=XM_017320970.2;extra_copy_number=0
CM058245.1	Liftoff	exon	116768375	116768559	.	-	.	ID=exon-XM_017320970.2-5;Parent=rna-XM_017320970.2;Dbxref=GeneID:50849,GenBank:XM_017320970.2,MGI:MGI:1859162;gbkey=mRNA;gene=Rnf10;product=ring finger protein 10%2C transcript variant X1;transcript_id=XM_017320970.2;extra_copy_number=0
CM058245.1	Liftoff	exon	116772448	116772538	.	-	.	ID=exon-XM_017320970.2-4;Parent=rna-XM_017320970.2;Dbxref=GeneID:50849,GenBank:XM_017320970.2,MGI:MGI:1859162;gbkey=mRNA;gene=Rnf10;product=ring finger protein 10%2C transcript variant X1;transcript_id=XM_017320970.2;extra_copy_number=0
CM058245.1	Liftoff	exon	116774072	116774271	.	-	.	ID=exon-XM_017320970.2-3;Parent=rna-XM_017320970.2;Dbxref=GeneID:50849,GenBank:XM_017320970.2,MGI:MGI:1859162;gbkey=mRNA;gene=Rnf10;product=ring finger protein 10%2C transcript variant X1;transcript_id=XM_017320970.2;extra_copy_number=0
CM058245.1	Liftoff	exon	116777217	116777413	.	-	.	ID=exon-XM_017320970.2-2;Parent=rna-XM_017320970.2;Dbxref=GeneID:50849,GenBank:XM_017320970.2,MGI:MGI:1859162;gbkey=mRNA;gene=Rnf10;product=ring finger protein 10%2C transcript variant X1;transcript_id=XM_017320970.2;extra_copy_number=0
CM058245.1	Liftoff	exon	116789351	116790015	.	-	.	ID=exon-XM_017320970.2-1;Parent=rna-XM_017320970.2;Dbxref=GeneID:50849,GenBank:XM_017320970.2,MGI:MGI:1859162;gbkey=mRNA;gene=Rnf10;product=ring finger protein 10%2C transcript variant X1;transcript_id=XM_017320970.2;extra_copy_number=0
CM058245.1	Liftoff	CDS	116759084	116759157	.	-	.	ID=cds-XP_017176459.1;Parent=rna-XM_017320970.2;Dbxref=GeneID:50849,GenBank:XP_017176459.1,MGI:MGI:1859162;Name=XP_017176459.1;gbkey=CDS;gene=Rnf10;product=RING finger protein 10 isoform X1;protein_id=XP_017176459.1;extra_copy_number=0
CM058245.1	Liftoff	CDS	116759492	116759650	.	-	.	ID=cds-XP_017176459.1;Parent=rna-XM_017320970.2;Dbxref=GeneID:50849,GenBank:XP_017176459.1,MGI:MGI:1859162;Name=XP_017176459.1;gbkey=CDS;gene=Rnf10;product=RING finger protein 10 isoform X1;protein_id=XP_017176459.1;extra_copy_number=0
CM058245.1	Liftoff	CDS	116759733	116759790	.	-	.	ID=cds-XP_017176459.1;Parent=rna-XM_017320970.2;Dbxref=GeneID:50849,GenBank:XP_017176459.1,MGI:MGI:1859162;Name=XP_017176459.1;gbkey=CDS;gene=Rnf10;product=RING finger protein 10 isoform X1;protein_id=XP_017176459.1;extra_copy_number=0
CM058245.1	Liftoff	CDS	116761120	116761220	.	-	.	ID=cds-XP_017176459.1;Parent=rna-XM_017320970.2;Dbxref=GeneID:50849,GenBank:XP_017176459.1,MGI:MGI:1859162;Name=XP_017176459.1;gbkey=CDS;gene=Rnf10;product=RING finger protein 10 isoform X1;protein_id=XP_017176459.1;extra_copy_number=0
CM058245.1	Liftoff	CDS	116762949	116763104	.	-	.	ID=cds-XP_017176459.1;Parent=rna-XM_017320970.2;Dbxref=GeneID:50849,GenBank:XP_017176459.1,MGI:MGI:1859162;Name=XP_017176459.1;gbkey=CDS;gene=Rnf10;product=RING finger protein 10 isoform X1;protein_id=XP_017176459.1;extra_copy_number=0
CM058245.1	Liftoff	CDS	116763980	116764081	.	-	.	ID=cds-XP_017176459.1;Parent=rna-XM_017320970.2;Dbxref=GeneID:50849,GenBank:XP_017176459.1,MGI:MGI:1859162;Name=XP_017176459.1;gbkey=CDS;gene=Rnf10;product=RING finger protein 10 isoform X1;protein_id=XP_017176459.1;extra_copy_number=0
CM058245.1	Liftoff	CDS	116764269	116764386	.	-	.	ID=cds-XP_017176459.1;Parent=rna-XM_017320970.2;Dbxref=GeneID:50849,GenBank:XP_017176459.1,MGI:MGI:1859162;Name=XP_017176459.1;gbkey=CDS;gene=Rnf10;product=RING finger protein 10 isoform X1;protein_id=XP_017176459.1;extra_copy_number=0
CM058245.1	Liftoff	CDS	116765680	116765813	.	-	.	ID=cds-XP_017176459.1;Parent=rna-XM_017320970.2;Dbxref=GeneID:50849,GenBank:XP_017176459.1,MGI:MGI:1859162;Name=XP_017176459.1;gbkey=CDS;gene=Rnf10;product=RING finger protein 10 isoform X1;protein_id=XP_017176459.1;extra_copy_number=0
CM058245.1	Liftoff	CDS	116766013	116766271	.	-	.	ID=cds-XP_017176459.1;Parent=rna-XM_017320970.2;Dbxref=GeneID:50849,GenBank:XP_017176459.1,MGI:MGI:1859162;Name=XP_017176459.1;gbkey=CDS;gene=Rnf10;product=RING finger protein 10 isoform X1;protein_id=XP_017176459.1;extra_copy_number=0
CM058245.1	Liftoff	CDS	116766495	116766620	.	-	.	ID=cds-XP_017176459.1;Parent=rna-XM_017320970.2;Dbxref=GeneID:50849,GenBank:XP_017176459.1,MGI:MGI:1859162;Name=XP_017176459.1;gbkey=CDS;gene=Rnf10;product=RING finger protein 10 isoform X1;protein_id=XP_017176459.1;extra_copy_number=0
CM058245.1	Liftoff	CDS	116767068	116767228	.	-	.	ID=cds-XP_017176459.1;Parent=rna-XM_017320970.2;Dbxref=GeneID:50849,GenBank:XP_017176459.1,MGI:MGI:1859162;Name=XP_017176459.1;gbkey=CDS;gene=Rnf10;product=RING finger protein 10 isoform X1;protein_id=XP_017176459.1;extra_copy_number=0
CM058245.1	Liftoff	CDS	116768164	116768300	.	-	.	ID=cds-XP_017176459.1;Parent=rna-XM_017320970.2;Dbxref=GeneID:50849,GenBank:XP_017176459.1,MGI:MGI:1859162;Name=XP_017176459.1;gbkey=CDS;gene=Rnf10;product=RING finger protein 10 isoform X1;protein_id=XP_017176459.1;extra_copy_number=0
CM058245.1	Liftoff	CDS	116768375	116768559	.	-	.	ID=cds-XP_017176459.1;Parent=rna-XM_017320970.2;Dbxref=GeneID:50849,GenBank:XP_017176459.1,MGI:MGI:1859162;Name=XP_017176459.1;gbkey=CDS;gene=Rnf10;product=RING finger protein 10 isoform X1;protein_id=XP_017176459.1;extra_copy_number=0
CM058245.1	Liftoff	CDS	116772448	116772538	.	-	.	ID=cds-XP_017176459.1;Parent=rna-XM_017320970.2;Dbxref=GeneID:50849,GenBank:XP_017176459.1,MGI:MGI:1859162;Name=XP_017176459.1;gbkey=CDS;gene=Rnf10;product=RING finger protein 10 isoform X1;protein_id=XP_017176459.1;extra_copy_number=0
CM058245.1	Liftoff	CDS	116774072	116774271	.	-	.	ID=cds-XP_017176459.1;Parent=rna-XM_017320970.2;Dbxref=GeneID:50849,GenBank:XP_017176459.1,MGI:MGI:1859162;Name=XP_017176459.1;gbkey=CDS;gene=Rnf10;product=RING finger protein 10 isoform X1;protein_id=XP_017176459.1;extra_copy_number=0
CM058245.1	Liftoff	CDS	116777217	116777413	.	-	.	ID=cds-XP_017176459.1;Parent=rna-XM_017320970.2;Dbxref=GeneID:50849,GenBank:XP_017176459.1,MGI:MGI:1859162;Name=XP_017176459.1;gbkey=CDS;gene=Rnf10;product=RING finger protein 10 isoform X1;protein_id=XP_017176459.1;extra_copy_number=0
CM058245.1	Liftoff	CDS	116789351	116789507	.	-	.	ID=cds-XP_017176459.1;Parent=rna-XM_017320970.2;Dbxref=GeneID:50849,GenBank:XP_017176459.1,MGI:MGI:1859162;Name=XP_017176459.1;gbkey=CDS;gene=Rnf10;product=RING finger protein 10 isoform X1;protein_id=XP_017176459.1;extra_copy_number=0
CM058245.1	Liftoff	gene	116796789	116814068	.	+	.	ID=gene-Coq5;Dbxref=GeneID:52064,MGI:MGI:1098643;Name=Coq5;description=coenzyme Q5 methyltransferase;gbkey=Gene;gene=Coq5;gene_biotype=protein_coding;gene_synonym=1810014G04Rik,D5Ertd33e;coverage=1.0;sequence_ID=1.0;valid_ORFs=1;extra_copy_number=0;copy_num_ID=gene-Coq5_0
CM058245.1	Liftoff	mRNA	116796789	116814068	.	+	.	ID=rna-NM_026504.3;Parent=gene-Coq5;Dbxref=GeneID:52064,GenBank:NM_026504.3,MGI:MGI:1098643;Name=NM_026504.3;gbkey=mRNA;gene=Coq5;product=coenzyme Q5 methyltransferase%2C transcript variant 1;tag=RefSeq Select;transcript_id=NM_026504.3;matches_ref_protein=True;valid_ORF=True;extra_copy_number=0
CM058245.1	Liftoff	exon	116796789	116797010	.	+	.	ID=exon-NM_026504.3-1;Parent=rna-NM_026504.3;Dbxref=GeneID:52064,GenBank:NM_026504.3,MGI:MGI:1098643;gbkey=mRNA;gene=Coq5;product=coenzyme Q5 methyltransferase%2C transcript variant 1;tag=RefSeq Select;transcript_id=NM_026504.3;extra_copy_number=0
CM058245.1	Liftoff	exon	116800663	116800812	.	+	.	ID=exon-NM_026504.3-2;Parent=rna-NM_026504.3;Dbxref=GeneID:52064,GenBank:NM_026504.3,MGI:MGI:1098643;gbkey=mRNA;gene=Coq5;product=coenzyme Q5 methyltransferase%2C transcript variant 1;tag=RefSeq Select;transcript_id=NM_026504.3;extra_copy_number=0
CM058245.1	Liftoff	exon	116801488	116801709	.	+	.	ID=exon-NM_026504.3-3;Parent=rna-NM_026504.3;Dbxref=GeneID:52064,GenBank:NM_026504.3,MGI:MGI:1098643;gbkey=mRNA;gene=Coq5;product=coenzyme Q5 methyltransferase%2C transcript variant 1;tag=RefSeq Select;transcript_id=NM_026504.3;extra_copy_number=0
CM058245.1	Liftoff	exon	116808032	116808138	.	+	.	ID=exon-NM_026504.3-4;Parent=rna-NM_026504.3;Dbxref=GeneID:52064,GenBank:NM_026504.3,MGI:MGI:1098643;gbkey=mRNA;gene=Coq5;product=coenzyme Q5 methyltransferase%2C transcript variant 1;tag=RefSeq Select;transcript_id=NM_026504.3;extra_copy_number=0
CM058245.1	Liftoff	exon	116811925	116812013	.	+	.	ID=exon-NM_026504.3-5;Parent=rna-NM_026504.3;Dbxref=GeneID:52064,GenBank:NM_026504.3,MGI:MGI:1098643;gbkey=mRNA;gene=Coq5;product=coenzyme Q5 methyltransferase%2C transcript variant 1;tag=RefSeq Select;transcript_id=NM_026504.3;extra_copy_number=0
CM058245.1	Liftoff	exon	116812764	116812875	.	+	.	ID=exon-NM_026504.3-6;Parent=rna-NM_026504.3;Dbxref=GeneID:52064,GenBank:NM_026504.3,MGI:MGI:1098643;gbkey=mRNA;gene=Coq5;product=coenzyme Q5 methyltransferase%2C transcript variant 1;tag=RefSeq Select;transcript_id=NM_026504.3;extra_copy_number=0
CM058245.1	Liftoff	exon	116812963	116814068	.	+	.	ID=exon-NM_026504.3-7;Parent=rna-NM_026504.3;Dbxref=GeneID:52064,GenBank:NM_026504.3,MGI:MGI:1098643;gbkey=mRNA;gene=Coq5;product=coenzyme Q5 methyltransferase%2C transcript variant 1;tag=RefSeq Select;transcript_id=NM_026504.3;extra_copy_number=0
CM058245.1	Liftoff	CDS	116796809	116797010	.	+	.	ID=cds-NP_080780.1;Parent=rna-NM_026504.3;Dbxref=CCDS:CCDS19585.1,GeneID:52064,GenBank:NP_080780.1,MGI:MGI:1098643;Name=NP_080780.1;gbkey=CDS;gene=Coq5;product=2-methoxy-6-polyprenyl-1%2C4-benzoquinol methylase%2C mitochondrial precursor;protein_id=NP_080780.1;tag=RefSeq Select;extra_copy_number=0
CM058245.1	Liftoff	CDS	116800663	116800812	.	+	.	ID=cds-NP_080780.1;Parent=rna-NM_026504.3;Dbxref=CCDS:CCDS19585.1,GeneID:52064,GenBank:NP_080780.1,MGI:MGI:1098643;Name=NP_080780.1;gbkey=CDS;gene=Coq5;product=2-methoxy-6-polyprenyl-1%2C4-benzoquinol methylase%2C mitochondrial precursor;protein_id=NP_080780.1;tag=RefSeq Select;extra_copy_number=0
CM058245.1	Liftoff	CDS	116801488	116801709	.	+	.	ID=cds-NP_080780.1;Parent=rna-NM_026504.3;Dbxref=CCDS:CCDS19585.1,GeneID:52064,GenBank:NP_080780.1,MGI:MGI:1098643;Name=NP_080780.1;gbkey=CDS;gene=Coq5;product=2-methoxy-6-polyprenyl-1%2C4-benzoquinol methylase%2C mitochondrial precursor;protein_id=NP_080780.1;tag=RefSeq Select;extra_copy_number=0
CM058245.1	Liftoff	CDS	116808032	116808138	.	+	.	ID=cds-NP_080780.1;Parent=rna-NM_026504.3;Dbxref=CCDS:CCDS19585.1,GeneID:52064,GenBank:NP_080780.1,MGI:MGI:1098643;Name=NP_080780.1;gbkey=CDS;gene=Coq5;product=2-methoxy-6-polyprenyl-1%2C4-benzoquinol methylase%2C mitochondrial precursor;protein_id=NP_080780.1;tag=RefSeq Select;extra_copy_number=0
CM058245.1	Liftoff	CDS	116811925	116812013	.	+	.	ID=cds-NP_080780.1;Parent=rna-NM_026504.3;Dbxref=CCDS:CCDS19585.1,GeneID:52064,GenBank:NP_080780.1,MGI:MGI:1098643;Name=NP_080780.1;gbkey=CDS;gene=Coq5;product=2-methoxy-6-polyprenyl-1%2C4-benzoquinol methylase%2C mitochondrial precursor;protein_id=NP_080780.1;tag=RefSeq Select;extra_copy_number=0
CM058245.1	Liftoff	CDS	116812764	116812875	.	+	.	ID=cds-NP_080780.1;Parent=rna-NM_026504.3;Dbxref=CCDS:CCDS19585.1,GeneID:52064,GenBank:NP_080780.1,MGI:MGI:1098643;Name=NP_080780.1;gbkey=CDS;gene=Coq5;product=2-methoxy-6-polyprenyl-1%2C4-benzoquinol methylase%2C mitochondrial precursor;protein_id=NP_080780.1;tag=RefSeq Select;extra_copy_number=0
CM058245.1	Liftoff	CDS	116812963	116813064	.	+	.	ID=cds-NP_080780.1;Parent=rna-NM_026504.3;Dbxref=CCDS:CCDS19585.1,GeneID:52064,GenBank:NP_080780.1,MGI:MGI:1098643;Name=NP_080780.1;gbkey=CDS;gene=Coq5;product=2-methoxy-6-polyprenyl-1%2C4-benzoquinol methylase%2C mitochondrial precursor;protein_id=NP_080780.1;tag=RefSeq Select;extra_copy_number=0
CM058245.1	Liftoff	transcript	116796789	116814068	.	+	.	ID=rna-NR_184540.1;Parent=gene-Coq5;Dbxref=GeneID:52064,GenBank:NR_184540.1,MGI:MGI:1098643;Name=NR_184540.1;gbkey=misc_RNA;gene=Coq5;product=coenzyme Q5 methyltransferase%2C transcript variant 2;transcript_id=NR_184540.1;extra_copy_number=0
CM058245.1	Liftoff	exon	116796789	116797010	.	+	.	ID=exon-NR_184540.1-1;Parent=rna-NR_184540.1;Dbxref=GeneID:52064,GenBank:NR_184540.1,MGI:MGI:1098643;gbkey=misc_RNA;gene=Coq5;product=coenzyme Q5 methyltransferase%2C transcript variant 2;transcript_id=NR_184540.1;extra_copy_number=0
CM058245.1	Liftoff	exon	116800663	116800812	.	+	.	ID=exon-NR_184540.1-2;Parent=rna-NR_184540.1;Dbxref=GeneID:52064,GenBank:NR_184540.1,MGI:MGI:1098643;gbkey=misc_RNA;gene=Coq5;product=coenzyme Q5 methyltransferase%2C transcript variant 2;transcript_id=NR_184540.1;extra_copy_number=0
CM058245.1	Liftoff	exon	116801488	116801709	.	+	.	ID=exon-NR_184540.1-3;Parent=rna-NR_184540.1;Dbxref=GeneID:52064,GenBank:NR_184540.1,MGI:MGI:1098643;gbkey=misc_RNA;gene=Coq5;product=coenzyme Q5 methyltransferase%2C transcript variant 2;transcript_id=NR_184540.1;extra_copy_number=0
CM058245.1	Liftoff	exon	116808032	116808138	.	+	.	ID=exon-NR_184540.1-4;Parent=rna-NR_184540.1;Dbxref=GeneID:52064,GenBank:NR_184540.1,MGI:MGI:1098643;gbkey=misc_RNA;gene=Coq5;product=coenzyme Q5 methyltransferase%2C transcript variant 2;transcript_id=NR_184540.1;extra_copy_number=0
CM058245.1	Liftoff	exon	116812764	116812875	.	+	.	ID=exon-NR_184540.1-5;Parent=rna-NR_184540.1;Dbxref=GeneID:52064,GenBank:NR_184540.1,MGI:MGI:1098643;gbkey=misc_RNA;gene=Coq5;product=coenzyme Q5 methyltransferase%2C transcript variant 2;transcript_id=NR_184540.1;extra_copy_number=0
CM058245.1	Liftoff	exon	116812963	116814068	.	+	.	ID=exon-NR_184540.1-6;Parent=rna-NR_184540.1;Dbxref=GeneID:52064,GenBank:NR_184540.1,MGI:MGI:1098643;gbkey=misc_RNA;gene=Coq5;product=coenzyme Q5 methyltransferase%2C transcript variant 2;transcript_id=NR_184540.1;extra_copy_number=0
CM058245.1	Liftoff	gene	116814168	116818034	.	-	.	ID=gene-Dynll1;Dbxref=GeneID:56455,MGI:MGI:1861457;Name=Dynll1;description=dynein light chain LC8-type 1;gbkey=Gene;gene=Dynll1;gene_biotype=protein_coding;gene_synonym=Dlc8,Dnclc1,Pin;coverage=1.0;sequence_ID=1.0;valid_ORFs=1;extra_copy_number=0;copy_num_ID=gene-Dynll1_0
CM058245.1	Liftoff	mRNA	116814168	116818034	.	-	.	ID=rna-NM_019682.5;Parent=gene-Dynll1;Dbxref=GeneID:56455,GenBank:NM_019682.5,MGI:MGI:1861457;Name=NM_019682.5;gbkey=mRNA;gene=Dynll1;product=dynein light chain LC8-type 1;tag=RefSeq Select;transcript_id=NM_019682.5;matches_ref_protein=True;valid_ORF=True;extra_copy_number=0
CM058245.1	Liftoff	exon	116814168	116815931	.	-	.	ID=exon-NM_019682.5-3;Parent=rna-NM_019682.5;Dbxref=GeneID:56455,GenBank:NM_019682.5,MGI:MGI:1861457;gbkey=mRNA;gene=Dynll1;product=dynein light chain LC8-type 1;tag=RefSeq Select;transcript_id=NM_019682.5;extra_copy_number=0
CM058245.1	Liftoff	exon	116817611	116817748	.	-	.	ID=exon-NM_019682.5-2;Parent=rna-NM_019682.5;Dbxref=GeneID:56455,GenBank:NM_019682.5,MGI:MGI:1861457;gbkey=mRNA;gene=Dynll1;product=dynein light chain LC8-type 1;tag=RefSeq Select;transcript_id=NM_019682.5;extra_copy_number=0
CM058245.1	Liftoff	exon	116817930	116818034	.	-	.	ID=exon-NM_019682.5-1;Parent=rna-NM_019682.5;Dbxref=GeneID:56455,GenBank:NM_019682.5,MGI:MGI:1861457;gbkey=mRNA;gene=Dynll1;product=dynein light chain LC8-type 1;tag=RefSeq Select;transcript_id=NM_019682.5;extra_copy_number=0
CM058245.1	Liftoff	CDS	116815794	116815931	.	-	.	ID=cds-NP_062656.3;Parent=rna-NM_019682.5;Dbxref=CCDS:CCDS39227.1,GeneID:56455,GenBank:NP_062656.3,MGI:MGI:1861457;Name=NP_062656.3;gbkey=CDS;gene=Dynll1;product=dynein light chain 1%2C cytoplasmic;protein_id=NP_062656.3;tag=RefSeq Select;extra_copy_number=0
CM058245.1	Liftoff	CDS	116817611	116817742	.	-	.	ID=cds-NP_062656.3;Parent=rna-NM_019682.5;Dbxref=CCDS:CCDS39227.1,GeneID:56455,GenBank:NP_062656.3,MGI:MGI:1861457;Name=NP_062656.3;gbkey=CDS;gene=Dynll1;product=dynein light chain 1%2C cytoplasmic;protein_id=NP_062656.3;tag=RefSeq Select;extra_copy_number=0
CM058245.1	Liftoff	gene	116818218	116837181	.	+	.	ID=gene-Gm13830;Dbxref=GeneID:102639268,MGI:MGI:3651141;Name=Gm13830;description=predicted gene 13830;gbkey=Gene;gene=Gm13830;gene_biotype=lncRNA;coverage=1.0;sequence_ID=0.999;extra_copy_number=0;copy_num_ID=gene-Gm13830_0
CM058245.1	Liftoff	lnc_RNA	116818218	116837181	.	+	.	ID=rna-NR_131932.1;Parent=gene-Gm13830;Dbxref=GeneID:102639268,GenBank:NR_131932.1,MGI:MGI:3651141;Name=NR_131932.1;gbkey=ncRNA;gene=Gm13830;product=predicted gene 13830;transcript_id=NR_131932.1;extra_copy_number=0
CM058245.1	Liftoff	exon	116818218	116818331	.	+	.	ID=exon-NR_131932.1-1;Parent=rna-NR_131932.1;Dbxref=GeneID:102639268,GenBank:NR_131932.1,MGI:MGI:3651141;gbkey=ncRNA;gene=Gm13830;product=predicted gene 13830;transcript_id=NR_131932.1;extra_copy_number=0
CM058245.1	Liftoff	exon	116834570	116837181	.	+	.	ID=exon-NR_131932.1-2;Parent=rna-NR_131932.1;Dbxref=GeneID:102639268,GenBank:NR_131932.1,MGI:MGI:3651141;gbkey=ncRNA;gene=Gm13830;product=predicted gene 13830;transcript_id=NR_131932.1;extra_copy_number=0
CM058245.1	Liftoff	gene	116844276	116850180	.	+	.	ID=gene-Srsf9;Dbxref=GeneID:108014,MGI:MGI:104896;Name=Srsf9;description=serine and arginine-rich splicing factor 9;gbkey=Gene;gene=Srsf9;gene_biotype=protein_coding;gene_synonym=25kDa,2610029M16Rik,Sfrs9,SRp30c;coverage=1.0;sequence_ID=1.0;valid_ORFs=1;extra_copy_number=0;copy_num_ID=gene-Srsf9_0
CM058245.1	Liftoff	mRNA	116844276	116850180	.	+	.	ID=rna-NM_025573.3;Parent=gene-Srsf9;Dbxref=GeneID:108014,GenBank:NM_025573.3,MGI:MGI:104896;Name=NM_025573.3;gbkey=mRNA;gene=Srsf9;product=serine and arginine-rich splicing factor 9%2C transcript variant 1;tag=RefSeq Select;transcript_id=NM_025573.3;matches_ref_protein=True;valid_ORF=True;extra_copy_number=0
CM058245.1	Liftoff	exon	116844276	116844598	.	+	.	ID=exon-NM_025573.3-1;Parent=rna-NM_025573.3;Dbxref=GeneID:108014,GenBank:NM_025573.3,MGI:MGI:104896;gbkey=mRNA;gene=Srsf9;product=serine and arginine-rich splicing factor 9%2C transcript variant 1;tag=RefSeq Select;transcript_id=NM_025573.3;extra_copy_number=0
CM058245.1	Liftoff	exon	116847598	116847758	.	+	.	ID=exon-NM_025573.3-2;Parent=rna-NM_025573.3;Dbxref=GeneID:108014,GenBank:NM_025573.3,MGI:MGI:104896;gbkey=mRNA;gene=Srsf9;product=serine and arginine-rich splicing factor 9%2C transcript variant 1;tag=RefSeq Select;transcript_id=NM_025573.3;extra_copy_number=0
CM058245.1	Liftoff	exon	116849217	116849389	.	+	.	ID=exon-NM_025573.3-3;Parent=rna-NM_025573.3;Dbxref=GeneID:108014,GenBank:NM_025573.3,MGI:MGI:104896;gbkey=mRNA;gene=Srsf9;product=serine and arginine-rich splicing factor 9%2C transcript variant 1;tag=RefSeq Select;transcript_id=NM_025573.3;extra_copy_number=0
CM058245.1	Liftoff	exon	116849676	116850180	.	+	.	ID=exon-NM_025573.3-4;Parent=rna-NM_025573.3;Dbxref=GeneID:108014,GenBank:NM_025573.3,MGI:MGI:104896;gbkey=mRNA;gene=Srsf9;product=serine and arginine-rich splicing factor 9%2C transcript variant 1;tag=RefSeq Select;transcript_id=NM_025573.3;extra_copy_number=0
CM058245.1	Liftoff	CDS	116844408	116844598	.	+	.	ID=cds-NP_079849.1;Parent=rna-NM_025573.3;Dbxref=CCDS:CCDS19587.1,GeneID:108014,GenBank:NP_079849.1,MGI:MGI:104896;Name=NP_079849.1;gbkey=CDS;gene=Srsf9;product=serine/arginine-rich splicing factor 9;protein_id=NP_079849.1;tag=RefSeq Select;extra_copy_number=0
CM058245.1	Liftoff	CDS	116847598	116847758	.	+	.	ID=cds-NP_079849.1;Parent=rna-NM_025573.3;Dbxref=CCDS:CCDS19587.1,GeneID:108014,GenBank:NP_079849.1,MGI:MGI:104896;Name=NP_079849.1;gbkey=CDS;gene=Srsf9;product=serine/arginine-rich splicing factor 9;protein_id=NP_079849.1;tag=RefSeq Select;extra_copy_number=0
CM058245.1	Liftoff	CDS	116849217	116849389	.	+	.	ID=cds-NP_079849.1;Parent=rna-NM_025573.3;Dbxref=CCDS:CCDS19587.1,GeneID:108014,GenBank:NP_079849.1,MGI:MGI:104896;Name=NP_079849.1;gbkey=CDS;gene=Srsf9;product=serine/arginine-rich splicing factor 9;protein_id=NP_079849.1;tag=RefSeq Select;extra_copy_number=0
CM058245.1	Liftoff	CDS	116849676	116849819	.	+	.	ID=cds-NP_079849.1;Parent=rna-NM_025573.3;Dbxref=CCDS:CCDS19587.1,GeneID:108014,GenBank:NP_079849.1,MGI:MGI:104896;Name=NP_079849.1;gbkey=CDS;gene=Srsf9;product=serine/arginine-rich splicing factor 9;protein_id=NP_079849.1;tag=RefSeq Select;extra_copy_number=0
CM058245.1	Liftoff	transcript	116844276	116850180	.	+	.	ID=rna-NR_036616.1;Parent=gene-Srsf9;Dbxref=GeneID:108014,GenBank:NR_036616.1,MGI:MGI:104896;Name=NR_036616.1;gbkey=misc_RNA;gene=Srsf9;product=serine and arginine-rich splicing factor 9%2C transcript variant 2;transcript_id=NR_036616.1;extra_copy_number=0
CM058245.1	Liftoff	exon	116844276	116844598	.	+	.	ID=exon-NR_036616.1-1;Parent=rna-NR_036616.1;Dbxref=GeneID:108014,GenBank:NR_036616.1,MGI:MGI:104896;gbkey=misc_RNA;gene=Srsf9;product=serine and arginine-rich splicing factor 9%2C transcript variant 2;transcript_id=NR_036616.1;extra_copy_number=0
CM058245.1	Liftoff	exon	116847598	116847758	.	+	.	ID=exon-NR_036616.1-2;Parent=rna-NR_036616.1;Dbxref=GeneID:108014,GenBank:NR_036616.1,MGI:MGI:104896;gbkey=misc_RNA;gene=Srsf9;product=serine and arginine-rich splicing factor 9%2C transcript variant 2;transcript_id=NR_036616.1;extra_copy_number=0
CM058245.1	Liftoff	exon	116848550	116848639	.	+	.	ID=exon-NR_036616.1-3;Parent=rna-NR_036616.1;Dbxref=GeneID:108014,GenBank:NR_036616.1,MGI:MGI:104896;gbkey=misc_RNA;gene=Srsf9;product=serine and arginine-rich splicing factor 9%2C transcript variant 2;transcript_id=NR_036616.1;extra_copy_number=0
CM058245.1	Liftoff	exon	116849217	116849389	.	+	.	ID=exon-NR_036616.1-4;Parent=rna-NR_036616.1;Dbxref=GeneID:108014,GenBank:NR_036616.1,MGI:MGI:104896;gbkey=misc_RNA;gene=Srsf9;product=serine and arginine-rich splicing factor 9%2C transcript variant 2;transcript_id=NR_036616.1;extra_copy_number=0
CM058245.1	Liftoff	exon	116849676	116850180	.	+	.	ID=exon-NR_036616.1-5;Parent=rna-NR_036616.1;Dbxref=GeneID:108014,GenBank:NR_036616.1,MGI:MGI:104896;gbkey=misc_RNA;gene=Srsf9;product=serine and arginine-rich splicing factor 9%2C transcript variant 2;transcript_id=NR_036616.1;extra_copy_number=0
CM058245.1	Liftoff	gene	116850342	116858261	.	-	.	ID=gene-Gatc;Dbxref=GeneID:384281,MGI:MGI:1923776;Name=Gatc;description=glutamyl-tRNA(Gln) amidotransferase%2C subunit C;gbkey=Gene;gene=Gatc;gene_biotype=protein_coding;gene_synonym=2010003O18Rik;coverage=1.0;sequence_ID=1.0;valid_ORFs=1;extra_copy_number=0;copy_num_ID=gene-Gatc_0
CM058245.1	Liftoff	mRNA	116850342	116858261	.	-	.	ID=rna-NM_029645.3;Parent=gene-Gatc;Dbxref=GeneID:384281,GenBank:NM_029645.3,MGI:MGI:1923776;Name=NM_029645.3;gbkey=mRNA;gene=Gatc;product=glutamyl-tRNA(Gln) amidotransferase%2C subunit C;tag=RefSeq Select;transcript_id=NM_029645.3;matches_ref_protein=True;valid_ORF=True;extra_copy_number=0
CM058245.1	Liftoff	exon	116850342	116851694	.	-	.	ID=exon-NM_029645.3-3;Parent=rna-NM_029645.3;Dbxref=GeneID:384281,GenBank:NM_029645.3,MGI:MGI:1923776;gbkey=mRNA;gene=Gatc;product=glutamyl-tRNA(Gln) amidotransferase%2C subunit C;tag=RefSeq Select;transcript_id=NM_029645.3;extra_copy_number=0
CM058245.1	Liftoff	exon	116852567	116852670	.	-	.	ID=exon-NM_029645.3-2;Parent=rna-NM_029645.3;Dbxref=GeneID:384281,GenBank:NM_029645.3,MGI:MGI:1923776;gbkey=mRNA;gene=Gatc;product=glutamyl-tRNA(Gln) amidotransferase%2C subunit C;tag=RefSeq Select;transcript_id=NM_029645.3;extra_copy_number=0
CM058245.1	Liftoff	exon	116857942	116858261	.	-	.	ID=exon-NM_029645.3-1;Parent=rna-NM_029645.3;Dbxref=GeneID:384281,GenBank:NM_029645.3,MGI:MGI:1923776;gbkey=mRNA;gene=Gatc;product=glutamyl-tRNA(Gln) amidotransferase%2C subunit C;tag=RefSeq Select;transcript_id=NM_029645.3;extra_copy_number=0
CM058245.1	Liftoff	CDS	116851639	116851694	.	-	.	ID=cds-NP_083921.1;Parent=rna-NM_029645.3;Dbxref=CCDS:CCDS19588.1,GeneID:384281,GenBank:NP_083921.1,MGI:MGI:1923776;Name=NP_083921.1;gbkey=CDS;gene=Gatc;product=glutamyl-tRNA(Gln) amidotransferase subunit C%2C mitochondrial;protein_id=NP_083921.1;tag=RefSeq Select;extra_copy_number=0
CM058245.1	Liftoff	CDS	116852567	116852670	.	-	.	ID=cds-NP_083921.1;Parent=rna-NM_029645.3;Dbxref=CCDS:CCDS19588.1,GeneID:384281,GenBank:NP_083921.1,MGI:MGI:1923776;Name=NP_083921.1;gbkey=CDS;gene=Gatc;product=glutamyl-tRNA(Gln) amidotransferase subunit C%2C mitochondrial;protein_id=NP_083921.1;tag=RefSeq Select;extra_copy_number=0
CM058245.1	Liftoff	CDS	116857942	116858249	.	-	.	ID=cds-NP_083921.1;Parent=rna-NM_029645.3;Dbxref=CCDS:CCDS19588.1,GeneID:384281,GenBank:NP_083921.1,MGI:MGI:1923776;Name=NP_083921.1;gbkey=CDS;gene=Gatc;product=glutamyl-tRNA(Gln) amidotransferase subunit C%2C mitochondrial;protein_id=NP_083921.1;tag=RefSeq Select;extra_copy_number=0
CM058245.1	Liftoff	gene	116858331	116860653	.	+	.	ID=gene-Triap1;Dbxref=GeneID:69076,MGI:MGI:1916326;Name=Triap1;description=TP53 regulated inhibitor of apoptosis 1;gbkey=Gene;gene=Triap1;gene_biotype=protein_coding;gene_synonym=1810015M01Rik,P53csv,Wf-1;coverage=1.0;sequence_ID=1.0;valid_ORFs=1;extra_copy_number=0;copy_num_ID=gene-Triap1_0
CM058245.1	Liftoff	mRNA	116858331	116860653	.	+	.	ID=rna-NM_026933.3;Parent=gene-Triap1;Dbxref=GeneID:69076,GenBank:NM_026933.3,MGI:MGI:1916326;Name=NM_026933.3;gbkey=mRNA;gene=Triap1;product=TP53 regulated inhibitor of apoptosis 1;tag=RefSeq Select;transcript_id=NM_026933.3;matches_ref_protein=True;valid_ORF=True;extra_copy_number=0
CM058245.1	Liftoff	exon	116858331	116858517	.	+	.	ID=exon-NM_026933.3-1;Parent=rna-NM_026933.3;Dbxref=GeneID:69076,GenBank:NM_026933.3,MGI:MGI:1916326;gbkey=mRNA;gene=Triap1;product=TP53 regulated inhibitor of apoptosis 1;tag=RefSeq Select;transcript_id=NM_026933.3;extra_copy_number=0
CM058245.1	Liftoff	exon	116859775	116860653	.	+	.	ID=exon-NM_026933.3-2;Parent=rna-NM_026933.3;Dbxref=GeneID:69076,GenBank:NM_026933.3,MGI:MGI:1916326;gbkey=mRNA;gene=Triap1;product=TP53 regulated inhibitor of apoptosis 1;tag=RefSeq Select;transcript_id=NM_026933.3;extra_copy_number=0
CM058245.1	Liftoff	CDS	116858371	116858517	.	+	.	ID=cds-NP_081209.1;Parent=rna-NM_026933.3;Dbxref=CCDS:CCDS39228.1,GeneID:69076,GenBank:NP_081209.1,MGI:MGI:1916326;Name=NP_081209.1;gbkey=CDS;gene=Triap1;product=TP53-regulated inhibitor of apoptosis 1;protein_id=NP_081209.1;tag=RefSeq Select;extra_copy_number=0
CM058245.1	Liftoff	CDS	116859775	116859858	.	+	.	ID=cds-NP_081209.1;Parent=rna-NM_026933.3;Dbxref=CCDS:CCDS39228.1,GeneID:69076,GenBank:NP_081209.1,MGI:MGI:1916326;Name=NP_081209.1;gbkey=CDS;gene=Triap1;product=TP53-regulated inhibitor of apoptosis 1;protein_id=NP_081209.1;tag=RefSeq Select;extra_copy_number=0
CM058245.1	Liftoff	gene	116862752	116866058	.	-	.	ID=gene-Cox6a1;Dbxref=GeneID:12861,MGI:MGI:103099;Name=Cox6a1;description=cytochrome c oxidase subunit 6A1;gbkey=Gene;gene=Cox6a1;gene_biotype=protein_coding;gene_synonym=VIaL;coverage=1.0;sequence_ID=1.0;valid_ORFs=1;extra_copy_number=0;copy_num_ID=gene-Cox6a1_0
CM058245.1	Liftoff	mRNA	116862752	116866058	.	-	.	ID=rna-NM_007748.5;Parent=gene-Cox6a1;Dbxref=GeneID:12861,GenBank:NM_007748.5,MGI:MGI:103099;Name=NM_007748.5;gbkey=mRNA;gene=Cox6a1;product=cytochrome c oxidase subunit 6A1;tag=RefSeq Select;transcript_id=NM_007748.5;matches_ref_protein=True;valid_ORF=True;extra_copy_number=0
CM058245.1	Liftoff	exon	116862752	116863026	.	-	.	ID=exon-NM_007748.5-3;Parent=rna-NM_007748.5;Dbxref=GeneID:12861,GenBank:NM_007748.5,MGI:MGI:103099;gbkey=mRNA;gene=Cox6a1;product=cytochrome c oxidase subunit 6A1;tag=RefSeq Select;transcript_id=NM_007748.5;extra_copy_number=0
CM058245.1	Liftoff	exon	116865665	116865807	.	-	.	ID=exon-NM_007748.5-2;Parent=rna-NM_007748.5;Dbxref=GeneID:12861,GenBank:NM_007748.5,MGI:MGI:103099;gbkey=mRNA;gene=Cox6a1;product=cytochrome c oxidase subunit 6A1;tag=RefSeq Select;transcript_id=NM_007748.5;extra_copy_number=0
CM058245.1	Liftoff	exon	116865939	116866058	.	-	.	ID=exon-NM_007748.5-1;Parent=rna-NM_007748.5;Dbxref=GeneID:12861,GenBank:NM_007748.5,MGI:MGI:103099;gbkey=mRNA;gene=Cox6a1;product=cytochrome c oxidase subunit 6A1;tag=RefSeq Select;transcript_id=NM_007748.5;extra_copy_number=0
CM058245.1	Liftoff	CDS	116862943	116863026	.	-	.	ID=cds-NP_031774.2;Parent=rna-NM_007748.5;Dbxref=CCDS:CCDS19590.1,GeneID:12861,GenBank:NP_031774.2,MGI:MGI:103099;Name=NP_031774.2;gbkey=CDS;gene=Cox6a1;product=cytochrome c oxidase subunit 6A1%2C mitochondrial;protein_id=NP_031774.2;tag=RefSeq Select;extra_copy_number=0
CM058245.1	Liftoff	CDS	116865665	116865807	.	-	.	ID=cds-NP_031774.2;Parent=rna-NM_007748.5;Dbxref=CCDS:CCDS19590.1,GeneID:12861,GenBank:NP_031774.2,MGI:MGI:103099;Name=NP_031774.2;gbkey=CDS;gene=Cox6a1;product=cytochrome c oxidase subunit 6A1%2C mitochondrial;protein_id=NP_031774.2;tag=RefSeq Select;extra_copy_number=0
CM058245.1	Liftoff	CDS	116865939	116866047	.	-	.	ID=cds-NP_031774.2;Parent=rna-NM_007748.5;Dbxref=CCDS:CCDS19590.1,GeneID:12861,GenBank:NP_031774.2,MGI:MGI:103099;Name=NP_031774.2;gbkey=CDS;gene=Cox6a1;product=cytochrome c oxidase subunit 6A1%2C mitochondrial;protein_id=NP_031774.2;tag=RefSeq Select;extra_copy_number=0
CM058245.1	Liftoff	gene	116875804	116877227	.	-	.	ID=gene-4930401G09Rik;Dbxref=GeneID:73792,MGI:MGI:1921042;Name=4930401G09Rik;description=RIKEN cDNA 4930401G09 gene;gbkey=Gene;gene=4930401G09Rik;gene_biotype=lncRNA;coverage=1.0;sequence_ID=1.0;extra_copy_number=0;copy_num_ID=gene-4930401G09Rik_0
CM058245.1	Liftoff	lnc_RNA	116875804	116877227	.	-	.	ID=rna-NR_163911.1;Parent=gene-4930401G09Rik;Dbxref=GeneID:73792,GenBank:NR_163911.1,MGI:MGI:1921042;Name=NR_163911.1;gbkey=ncRNA;gene=4930401G09Rik;product=RIKEN cDNA 4930401G09 gene;transcript_id=NR_163911.1;extra_copy_number=0
CM058245.1	Liftoff	exon	116875804	116876236	.	-	.	ID=exon-NR_163911.1-2;Parent=rna-NR_163911.1;Dbxref=GeneID:73792,GenBank:NR_163911.1,MGI:MGI:1921042;gbkey=ncRNA;gene=4930401G09Rik;product=RIKEN cDNA 4930401G09 gene;transcript_id=NR_163911.1;extra_copy_number=0
CM058245.1	Liftoff	exon	116877024	116877227	.	-	.	ID=exon-NR_163911.1-1;Parent=rna-NR_163911.1;Dbxref=GeneID:73792,GenBank:NR_163911.1,MGI:MGI:1921042;gbkey=ncRNA;gene=4930401G09Rik;product=RIKEN cDNA 4930401G09 gene;transcript_id=NR_163911.1;extra_copy_number=0
CM058245.1	Liftoff	gene	116876172	116940861	.	+	.	ID=gene-LOC118568797;Dbxref=GeneID:118568797;Name=LOC118568797;description=uncharacterized LOC118568797;gbkey=Gene;gene=LOC118568797;gene_biotype=lncRNA;coverage=1.0;sequence_ID=1.0;extra_copy_number=0;copy_num_ID=gene-LOC118568797_0
CM058245.1	Liftoff	lnc_RNA	116876172	116940861	.	+	.	ID=rna-XR_004942772.1;Parent=gene-LOC118568797;Dbxref=GeneID:118568797,GenBank:XR_004942772.1;Name=XR_004942772.1;gbkey=ncRNA;gene=LOC118568797;model_evidence=Supporting evidence includes similarity to: 2 ESTs%2C 4 long SRA reads%2C and 94%25 coverage of the annotated genomic feature by RNAseq alignments%2C including 8 samples with support for all annotated introns;product=uncharacterized LOC118568797;transcript_id=XR_004942772.1;extra_copy_number=0
CM058245.1	Liftoff	exon	116876172	116876372	.	+	.	ID=exon-XR_004942772.1-1;Parent=rna-XR_004942772.1;Dbxref=GeneID:118568797,GenBank:XR_004942772.1;gbkey=ncRNA;gene=LOC118568797;product=uncharacterized LOC118568797;transcript_id=XR_004942772.1;extra_copy_number=0
CM058245.1	Liftoff	exon	116927732	116927816	.	+	.	ID=exon-XR_004942772.1-2;Parent=rna-XR_004942772.1;Dbxref=GeneID:118568797,GenBank:XR_004942772.1;gbkey=ncRNA;gene=LOC118568797;product=uncharacterized LOC118568797;transcript_id=XR_004942772.1;extra_copy_number=0
CM058245.1	Liftoff	exon	116939868	116940861	.	+	.	ID=exon-XR_004942772.1-3;Parent=rna-XR_004942772.1;Dbxref=GeneID:118568797,GenBank:XR_004942772.1;gbkey=ncRNA;gene=LOC118568797;product=uncharacterized LOC118568797;transcript_id=XR_004942772.1;extra_copy_number=0
CM058245.1	Liftoff	gene	116937711	116946623	.	-	.	ID=gene-A930005G22Rik;Dbxref=GeneID:102639568,MGI:MGI:3528178;Name=A930005G22Rik;description=RIKEN cDNA A930005G22 gene;gbkey=Gene;gene=A930005G22Rik;gene_biotype=lncRNA;coverage=1.0;sequence_ID=1.0;extra_copy_number=0;copy_num_ID=gene-A930005G22Rik_0
CM058245.1	Liftoff	lnc_RNA	116937711	116946623	.	-	.	ID=rna-NR_168086.1;Parent=gene-A930005G22Rik;Dbxref=GeneID:102639568,GenBank:NR_168086.1,MGI:MGI:3528178;Name=NR_168086.1;gbkey=ncRNA;gene=A930005G22Rik;product=RIKEN cDNA A930005G22 gene%2C transcript variant 1;transcript_id=NR_168086.1;extra_copy_number=0
CM058245.1	Liftoff	exon	116937711	116938342	.	-	.	ID=exon-NR_168086.1-2;Parent=rna-NR_168086.1;Dbxref=GeneID:102639568,GenBank:NR_168086.1,MGI:MGI:3528178;gbkey=ncRNA;gene=A930005G22Rik;product=RIKEN cDNA A930005G22 gene%2C transcript variant 1;transcript_id=NR_168086.1;extra_copy_number=0
CM058245.1	Liftoff	exon	116946429	116946623	.	-	.	ID=exon-NR_168086.1-1;Parent=rna-NR_168086.1;Dbxref=GeneID:102639568,GenBank:NR_168086.1,MGI:MGI:3528178;gbkey=ncRNA;gene=A930005G22Rik;product=RIKEN cDNA A930005G22 gene%2C transcript variant 1;transcript_id=NR_168086.1;extra_copy_number=0
CM058245.1	Liftoff	lnc_RNA	116937711	116946623	.	-	.	ID=rna-NR_168255.1;Parent=gene-A930005G22Rik;Dbxref=GeneID:102639568,GenBank:NR_168255.1,MGI:MGI:3528178;Name=NR_168255.1;gbkey=ncRNA;gene=A930005G22Rik;product=RIKEN cDNA A930005G22 gene%2C transcript variant 2;transcript_id=NR_168255.1;extra_copy_number=0
CM058245.1	Liftoff	exon	116937711	116938342	.	-	.	ID=exon-NR_168255.1-2;Parent=rna-NR_168255.1;Dbxref=GeneID:102639568,GenBank:NR_168255.1,MGI:MGI:3528178;gbkey=ncRNA;gene=A930005G22Rik;product=RIKEN cDNA A930005G22 gene%2C transcript variant 2;transcript_id=NR_168255.1;extra_copy_number=0
CM058245.1	Liftoff	exon	116946440	116946623	.	-	.	ID=exon-NR_168255.1-1;Parent=rna-NR_168255.1;Dbxref=GeneID:102639568,GenBank:NR_168255.1,MGI:MGI:3528178;gbkey=ncRNA;gene=A930005G22Rik;product=RIKEN cDNA A930005G22 gene%2C transcript variant 2;transcript_id=NR_168255.1;extra_copy_number=0
CM058245.1	Liftoff	lnc_RNA	116937711	116946623	.	-	.	ID=rna-NR_168295.1;Parent=gene-A930005G22Rik;Dbxref=GeneID:102639568,GenBank:NR_168295.1,MGI:MGI:3528178;Name=NR_168295.1;gbkey=ncRNA;gene=A930005G22Rik;product=RIKEN cDNA A930005G22 gene%2C transcript variant 3;transcript_id=NR_168295.1;extra_copy_number=0
CM058245.1	Liftoff	exon	116937711	116938171	.	-	.	ID=exon-NR_168295.1-2;Parent=rna-NR_168295.1;Dbxref=GeneID:102639568,GenBank:NR_168295.1,MGI:MGI:3528178;gbkey=ncRNA;gene=A930005G22Rik;product=RIKEN cDNA A930005G22 gene%2C transcript variant 3;transcript_id=NR_168295.1;extra_copy_number=0
CM058245.1	Liftoff	exon	116946429	116946623	.	-	.	ID=exon-NR_168295.1-1;Parent=rna-NR_168295.1;Dbxref=GeneID:102639568,GenBank:NR_168295.1,MGI:MGI:3528178;gbkey=ncRNA;gene=A930005G22Rik;product=RIKEN cDNA A930005G22 gene%2C transcript variant 3;transcript_id=NR_168295.1;extra_copy_number=0
CM058245.1	Liftoff	gene	116946794	116972820	.	+	.	ID=gene-Msi1;Dbxref=GeneID:17690,MGI:MGI:107376;Name=Msi1;description=musashi RNA-binding protein 1;gbkey=Gene;gene=Msi1;gene_biotype=protein_coding;gene_synonym=m-Msi-1,Msi1h,Musahi1;coverage=1.0;sequence_ID=1.0;valid_ORFs=25;extra_copy_number=0;copy_num_ID=gene-Msi1_0
CM058245.1	Liftoff	mRNA	116946794	116972820	.	+	.	ID=rna-NM_001376960.1;Parent=gene-Msi1;Dbxref=GeneID:17690,GenBank:NM_001376960.1,MGI:MGI:107376;Name=NM_001376960.1;gbkey=mRNA;gene=Msi1;product=musashi RNA-binding protein 1%2C transcript variant 2;transcript_id=NM_001376960.1;matches_ref_protein=True;valid_ORF=True;extra_copy_number=0
CM058245.1	Liftoff	exon	116946794	116946925	.	+	.	ID=exon-NM_001376960.1-1;Parent=rna-NM_001376960.1;Dbxref=GeneID:17690,GenBank:NM_001376960.1,MGI:MGI:107376;gbkey=mRNA;gene=Msi1;product=musashi RNA-binding protein 1%2C transcript variant 2;transcript_id=NM_001376960.1;extra_copy_number=0
CM058245.1	Liftoff	exon	116947096	116947136	.	+	.	ID=exon-NM_001376960.1-2;Parent=rna-NM_001376960.1;Dbxref=GeneID:17690,GenBank:NM_001376960.1,MGI:MGI:107376;gbkey=mRNA;gene=Msi1;product=musashi RNA-binding protein 1%2C transcript variant 2;transcript_id=NM_001376960.1;extra_copy_number=0
CM058245.1	Liftoff	exon	116947742	116947823	.	+	.	ID=exon-NM_001376960.1-3;Parent=rna-NM_001376960.1;Dbxref=GeneID:17690,GenBank:NM_001376960.1,MGI:MGI:107376;gbkey=mRNA;gene=Msi1;product=musashi RNA-binding protein 1%2C transcript variant 2;transcript_id=NM_001376960.1;extra_copy_number=0
CM058245.1	Liftoff	exon	116947923	116948007	.	+	.	ID=exon-NM_001376960.1-4;Parent=rna-NM_001376960.1;Dbxref=GeneID:17690,GenBank:NM_001376960.1,MGI:MGI:107376;gbkey=mRNA;gene=Msi1;product=musashi RNA-binding protein 1%2C transcript variant 2;transcript_id=NM_001376960.1;extra_copy_number=0
CM058245.1	Liftoff	exon	116950974	116951015	.	+	.	ID=exon-NM_001376960.1-5;Parent=rna-NM_001376960.1;Dbxref=GeneID:17690,GenBank:NM_001376960.1,MGI:MGI:107376;gbkey=mRNA;gene=Msi1;product=musashi RNA-binding protein 1%2C transcript variant 2;transcript_id=NM_001376960.1;extra_copy_number=0
CM058245.1	Liftoff	exon	116952576	116952668	.	+	.	ID=exon-NM_001376960.1-6;Parent=rna-NM_001376960.1;Dbxref=GeneID:17690,GenBank:NM_001376960.1,MGI:MGI:107376;gbkey=mRNA;gene=Msi1;product=musashi RNA-binding protein 1%2C transcript variant 2;transcript_id=NM_001376960.1;extra_copy_number=0
CM058245.1	Liftoff	exon	116955835	116955883	.	+	.	ID=exon-NM_001376960.1-7;Parent=rna-NM_001376960.1;Dbxref=GeneID:17690,GenBank:NM_001376960.1,MGI:MGI:107376;gbkey=mRNA;gene=Msi1;product=musashi RNA-binding protein 1%2C transcript variant 2;transcript_id=NM_001376960.1;extra_copy_number=0
CM058245.1	Liftoff	exon	116957607	116957689	.	+	.	ID=exon-NM_001376960.1-8;Parent=rna-NM_001376960.1;Dbxref=GeneID:17690,GenBank:NM_001376960.1,MGI:MGI:107376;gbkey=mRNA;gene=Msi1;product=musashi RNA-binding protein 1%2C transcript variant 2;transcript_id=NM_001376960.1;extra_copy_number=0
CM058245.1	Liftoff	exon	116958450	116958567	.	+	.	ID=exon-NM_001376960.1-9;Parent=rna-NM_001376960.1;Dbxref=GeneID:17690,GenBank:NM_001376960.1,MGI:MGI:107376;gbkey=mRNA;gene=Msi1;product=musashi RNA-binding protein 1%2C transcript variant 2;transcript_id=NM_001376960.1;extra_copy_number=0
CM058245.1	Liftoff	exon	116962517	116962597	.	+	.	ID=exon-NM_001376960.1-10;Parent=rna-NM_001376960.1;Dbxref=GeneID:17690,GenBank:NM_001376960.1,MGI:MGI:107376;gbkey=mRNA;gene=Msi1;product=musashi RNA-binding protein 1%2C transcript variant 2;transcript_id=NM_001376960.1;extra_copy_number=0
CM058245.1	Liftoff	exon	116964252	116964308	.	+	.	ID=exon-NM_001376960.1-11;Parent=rna-NM_001376960.1;Dbxref=GeneID:17690,GenBank:NM_001376960.1,MGI:MGI:107376;gbkey=mRNA;gene=Msi1;product=musashi RNA-binding protein 1%2C transcript variant 2;transcript_id=NM_001376960.1;extra_copy_number=0
CM058245.1	Liftoff	exon	116967337	116967405	.	+	.	ID=exon-NM_001376960.1-12;Parent=rna-NM_001376960.1;Dbxref=GeneID:17690,GenBank:NM_001376960.1,MGI:MGI:107376;gbkey=mRNA;gene=Msi1;product=musashi RNA-binding protein 1%2C transcript variant 2;transcript_id=NM_001376960.1;extra_copy_number=0
CM058245.1	Liftoff	exon	116967942	116968096	.	+	.	ID=exon-NM_001376960.1-13;Parent=rna-NM_001376960.1;Dbxref=GeneID:17690,GenBank:NM_001376960.1,MGI:MGI:107376;gbkey=mRNA;gene=Msi1;product=musashi RNA-binding protein 1%2C transcript variant 2;transcript_id=NM_001376960.1;extra_copy_number=0
CM058245.1	Liftoff	exon	116968579	116968642	.	+	.	ID=exon-NM_001376960.1-14;Parent=rna-NM_001376960.1;Dbxref=GeneID:17690,GenBank:NM_001376960.1,MGI:MGI:107376;gbkey=mRNA;gene=Msi1;product=musashi RNA-binding protein 1%2C transcript variant 2;transcript_id=NM_001376960.1;extra_copy_number=0
CM058245.1	Liftoff	exon	116970948	116972820	.	+	.	ID=exon-NM_001376960.1-15;Parent=rna-NM_001376960.1;Dbxref=GeneID:17690,GenBank:NM_001376960.1,MGI:MGI:107376;gbkey=mRNA;gene=Msi1;product=musashi RNA-binding protein 1%2C transcript variant 2;transcript_id=NM_001376960.1;extra_copy_number=0
CM058245.1	Liftoff	CDS	116946867	116946925	.	+	.	ID=cds-NP_001363889.1;Parent=rna-NM_001376960.1;Dbxref=GeneID:17690,GenBank:NP_001363889.1,MGI:MGI:107376;Name=NP_001363889.1;Note=isoform 2 is encoded by transcript variant 2;gbkey=CDS;gene=Msi1;product=RNA-binding protein Musashi homolog 1 isoform 2;protein_id=NP_001363889.1;extra_copy_number=0
CM058245.1	Liftoff	CDS	116947096	116947136	.	+	.	ID=cds-NP_001363889.1;Parent=rna-NM_001376960.1;Dbxref=GeneID:17690,GenBank:NP_001363889.1,MGI:MGI:107376;Name=NP_001363889.1;Note=isoform 2 is encoded by transcript variant 2;gbkey=CDS;gene=Msi1;product=RNA-binding protein Musashi homolog 1 isoform 2;protein_id=NP_001363889.1;extra_copy_number=0
CM058245.1	Liftoff	CDS	116947742	116947823	.	+	.	ID=cds-NP_001363889.1;Parent=rna-NM_001376960.1;Dbxref=GeneID:17690,GenBank:NP_001363889.1,MGI:MGI:107376;Name=NP_001363889.1;Note=isoform 2 is encoded by transcript variant 2;gbkey=CDS;gene=Msi1;product=RNA-binding protein Musashi homolog 1 isoform 2;protein_id=NP_001363889.1;extra_copy_number=0
CM058245.1	Liftoff	CDS	116947923	116948007	.	+	.	ID=cds-NP_001363889.1;Parent=rna-NM_001376960.1;Dbxref=GeneID:17690,GenBank:NP_001363889.1,MGI:MGI:107376;Name=NP_001363889.1;Note=isoform 2 is encoded by transcript variant 2;gbkey=CDS;gene=Msi1;product=RNA-binding protein Musashi homolog 1 isoform 2;protein_id=NP_001363889.1;extra_copy_number=0
CM058245.1	Liftoff	CDS	116950974	116951015	.	+	.	ID=cds-NP_001363889.1;Parent=rna-NM_001376960.1;Dbxref=GeneID:17690,GenBank:NP_001363889.1,MGI:MGI:107376;Name=NP_001363889.1;Note=isoform 2 is encoded by transcript variant 2;gbkey=CDS;gene=Msi1;product=RNA-binding protein Musashi homolog 1 isoform 2;protein_id=NP_001363889.1;extra_copy_number=0
CM058245.1	Liftoff	CDS	116952576	116952668	.	+	.	ID=cds-NP_001363889.1;Parent=rna-NM_001376960.1;Dbxref=GeneID:17690,GenBank:NP_001363889.1,MGI:MGI:107376;Name=NP_001363889.1;Note=isoform 2 is encoded by transcript variant 2;gbkey=CDS;gene=Msi1;product=RNA-binding protein Musashi homolog 1 isoform 2;protein_id=NP_001363889.1;extra_copy_number=0
CM058245.1	Liftoff	CDS	116955835	116955883	.	+	.	ID=cds-NP_001363889.1;Parent=rna-NM_001376960.1;Dbxref=GeneID:17690,GenBank:NP_001363889.1,MGI:MGI:107376;Name=NP_001363889.1;Note=isoform 2 is encoded by transcript variant 2;gbkey=CDS;gene=Msi1;product=RNA-binding protein Musashi homolog 1 isoform 2;protein_id=NP_001363889.1;extra_copy_number=0
CM058245.1	Liftoff	CDS	116957607	116957689	.	+	.	ID=cds-NP_001363889.1;Parent=rna-NM_001376960.1;Dbxref=GeneID:17690,GenBank:NP_001363889.1,MGI:MGI:107376;Name=NP_001363889.1;Note=isoform 2 is encoded by transcript variant 2;gbkey=CDS;gene=Msi1;product=RNA-binding protein Musashi homolog 1 isoform 2;protein_id=NP_001363889.1;extra_copy_number=0
CM058245.1	Liftoff	CDS	116958450	116958567	.	+	.	ID=cds-NP_001363889.1;Parent=rna-NM_001376960.1;Dbxref=GeneID:17690,GenBank:NP_001363889.1,MGI:MGI:107376;Name=NP_001363889.1;Note=isoform 2 is encoded by transcript variant 2;gbkey=CDS;gene=Msi1;product=RNA-binding protein Musashi homolog 1 isoform 2;protein_id=NP_001363889.1;extra_copy_number=0
CM058245.1	Liftoff	CDS	116962517	116962597	.	+	.	ID=cds-NP_001363889.1;Parent=rna-NM_001376960.1;Dbxref=GeneID:17690,GenBank:NP_001363889.1,MGI:MGI:107376;Name=NP_001363889.1;Note=isoform 2 is encoded by transcript variant 2;gbkey=CDS;gene=Msi1;product=RNA-binding protein Musashi homolog 1 isoform 2;protein_id=NP_001363889.1;extra_copy_number=0
CM058245.1	Liftoff	CDS	116964252	116964308	.	+	.	ID=cds-NP_001363889.1;Parent=rna-NM_001376960.1;Dbxref=GeneID:17690,GenBank:NP_001363889.1,MGI:MGI:107376;Name=NP_001363889.1;Note=isoform 2 is encoded by transcript variant 2;gbkey=CDS;gene=Msi1;product=RNA-binding protein Musashi homolog 1 isoform 2;protein_id=NP_001363889.1;extra_copy_number=0
CM058245.1	Liftoff	CDS	116967337	116967405	.	+	.	ID=cds-NP_001363889.1;Parent=rna-NM_001376960.1;Dbxref=GeneID:17690,GenBank:NP_001363889.1,MGI:MGI:107376;Name=NP_001363889.1;Note=isoform 2 is encoded by transcript variant 2;gbkey=CDS;gene=Msi1;product=RNA-binding protein Musashi homolog 1 isoform 2;protein_id=NP_001363889.1;extra_copy_number=0
CM058245.1	Liftoff	CDS	116967942	116968096	.	+	.	ID=cds-NP_001363889.1;Parent=rna-NM_001376960.1;Dbxref=GeneID:17690,GenBank:NP_001363889.1,MGI:MGI:107376;Name=NP_001363889.1;Note=isoform 2 is encoded by transcript variant 2;gbkey=CDS;gene=Msi1;product=RNA-binding protein Musashi homolog 1 isoform 2;protein_id=NP_001363889.1;extra_copy_number=0
CM058245.1	Liftoff	CDS	116968579	116968620	.	+	.	ID=cds-NP_001363889.1;Parent=rna-NM_001376960.1;Dbxref=GeneID:17690,GenBank:NP_001363889.1,MGI:MGI:107376;Name=NP_001363889.1;Note=isoform 2 is encoded by transcript variant 2;gbkey=CDS;gene=Msi1;product=RNA-binding protein Musashi homolog 1 isoform 2;protein_id=NP_001363889.1;extra_copy_number=0
CM058245.1	Liftoff	mRNA	116946794	116972820	.	+	.	ID=rna-NM_001376961.1;Parent=gene-Msi1;Dbxref=GeneID:17690,GenBank:NM_001376961.1,MGI:MGI:107376;Name=NM_001376961.1;gbkey=mRNA;gene=Msi1;product=musashi RNA-binding protein 1%2C transcript variant 3;transcript_id=NM_001376961.1;matches_ref_protein=True;valid_ORF=True;extra_copy_number=0
CM058245.1	Liftoff	exon	116946794	116946925	.	+	.	ID=exon-NM_001376961.1-1;Parent=rna-NM_001376961.1;Dbxref=GeneID:17690,GenBank:NM_001376961.1,MGI:MGI:107376;gbkey=mRNA;gene=Msi1;product=musashi RNA-binding protein 1%2C transcript variant 3;transcript_id=NM_001376961.1;extra_copy_number=0
CM058245.1	Liftoff	exon	116947096	116947136	.	+	.	ID=exon-NM_001376961.1-2;Parent=rna-NM_001376961.1;Dbxref=GeneID:17690,GenBank:NM_001376961.1,MGI:MGI:107376;gbkey=mRNA;gene=Msi1;product=musashi RNA-binding protein 1%2C transcript variant 3;transcript_id=NM_001376961.1;extra_copy_number=0
CM058245.1	Liftoff	exon	116947742	116947823	.	+	.	ID=exon-NM_001376961.1-3;Parent=rna-NM_001376961.1;Dbxref=GeneID:17690,GenBank:NM_001376961.1,MGI:MGI:107376;gbkey=mRNA;gene=Msi1;product=musashi RNA-binding protein 1%2C transcript variant 3;transcript_id=NM_001376961.1;extra_copy_number=0
CM058245.1	Liftoff	exon	116947923	116948007	.	+	.	ID=exon-NM_001376961.1-4;Parent=rna-NM_001376961.1;Dbxref=GeneID:17690,GenBank:NM_001376961.1,MGI:MGI:107376;gbkey=mRNA;gene=Msi1;product=musashi RNA-binding protein 1%2C transcript variant 3;transcript_id=NM_001376961.1;extra_copy_number=0
CM058245.1	Liftoff	exon	116950974	116951015	.	+	.	ID=exon-NM_001376961.1-5;Parent=rna-NM_001376961.1;Dbxref=GeneID:17690,GenBank:NM_001376961.1,MGI:MGI:107376;gbkey=mRNA;gene=Msi1;product=musashi RNA-binding protein 1%2C transcript variant 3;transcript_id=NM_001376961.1;extra_copy_number=0
CM058245.1	Liftoff	exon	116952576	116952668	.	+	.	ID=exon-NM_001376961.1-6;Parent=rna-NM_001376961.1;Dbxref=GeneID:17690,GenBank:NM_001376961.1,MGI:MGI:107376;gbkey=mRNA;gene=Msi1;product=musashi RNA-binding protein 1%2C transcript variant 3;transcript_id=NM_001376961.1;extra_copy_number=0
CM058245.1	Liftoff	exon	116955835	116955883	.	+	.	ID=exon-NM_001376961.1-7;Parent=rna-NM_001376961.1;Dbxref=GeneID:17690,GenBank:NM_001376961.1,MGI:MGI:107376;gbkey=mRNA;gene=Msi1;product=musashi RNA-binding protein 1%2C transcript variant 3;transcript_id=NM_001376961.1;extra_copy_number=0
CM058245.1	Liftoff	exon	116957607	116957689	.	+	.	ID=exon-NM_001376961.1-8;Parent=rna-NM_001376961.1;Dbxref=GeneID:17690,GenBank:NM_001376961.1,MGI:MGI:107376;gbkey=mRNA;gene=Msi1;product=musashi RNA-binding protein 1%2C transcript variant 3;transcript_id=NM_001376961.1;extra_copy_number=0
CM058245.1	Liftoff	exon	116958450	116958567	.	+	.	ID=exon-NM_001376961.1-9;Parent=rna-NM_001376961.1;Dbxref=GeneID:17690,GenBank:NM_001376961.1,MGI:MGI:107376;gbkey=mRNA;gene=Msi1;product=musashi RNA-binding protein 1%2C transcript variant 3;transcript_id=NM_001376961.1;extra_copy_number=0
CM058245.1	Liftoff	exon	116962517	116962597	.	+	.	ID=exon-NM_001376961.1-10;Parent=rna-NM_001376961.1;Dbxref=GeneID:17690,GenBank:NM_001376961.1,MGI:MGI:107376;gbkey=mRNA;gene=Msi1;product=musashi RNA-binding protein 1%2C transcript variant 3;transcript_id=NM_001376961.1;extra_copy_number=0
CM058245.1	Liftoff	exon	116967337	116967405	.	+	.	ID=exon-NM_001376961.1-11;Parent=rna-NM_001376961.1;Dbxref=GeneID:17690,GenBank:NM_001376961.1,MGI:MGI:107376;gbkey=mRNA;gene=Msi1;product=musashi RNA-binding protein 1%2C transcript variant 3;transcript_id=NM_001376961.1;extra_copy_number=0
CM058245.1	Liftoff	exon	116967909	116968096	.	+	.	ID=exon-NM_001376961.1-12;Parent=rna-NM_001376961.1;Dbxref=GeneID:17690,GenBank:NM_001376961.1,MGI:MGI:107376;gbkey=mRNA;gene=Msi1;product=musashi RNA-binding protein 1%2C transcript variant 3;transcript_id=NM_001376961.1;extra_copy_number=0
CM058245.1	Liftoff	exon	116968579	116968642	.	+	.	ID=exon-NM_001376961.1-13;Parent=rna-NM_001376961.1;Dbxref=GeneID:17690,GenBank:NM_001376961.1,MGI:MGI:107376;gbkey=mRNA;gene=Msi1;product=musashi RNA-binding protein 1%2C transcript variant 3;transcript_id=NM_001376961.1;extra_copy_number=0
CM058245.1	Liftoff	exon	116970948	116972820	.	+	.	ID=exon-NM_001376961.1-14;Parent=rna-NM_001376961.1;Dbxref=GeneID:17690,GenBank:NM_001376961.1,MGI:MGI:107376;gbkey=mRNA;gene=Msi1;product=musashi RNA-binding protein 1%2C transcript variant 3;transcript_id=NM_001376961.1;extra_copy_number=0
CM058245.1	Liftoff	CDS	116946867	116946925	.	+	.	ID=cds-NP_001363890.1;Parent=rna-NM_001376961.1;Dbxref=GeneID:17690,GenBank:NP_001363890.1,MGI:MGI:107376;Name=NP_001363890.1;Note=isoform 3 is encoded by transcript variant 3;gbkey=CDS;gene=Msi1;product=RNA-binding protein Musashi homolog 1 isoform 3;protein_id=NP_001363890.1;extra_copy_number=0
CM058245.1	Liftoff	CDS	116947096	116947136	.	+	.	ID=cds-NP_001363890.1;Parent=rna-NM_001376961.1;Dbxref=GeneID:17690,GenBank:NP_001363890.1,MGI:MGI:107376;Name=NP_001363890.1;Note=isoform 3 is encoded by transcript variant 3;gbkey=CDS;gene=Msi1;product=RNA-binding protein Musashi homolog 1 isoform 3;protein_id=NP_001363890.1;extra_copy_number=0
CM058245.1	Liftoff	CDS	116947742	116947823	.	+	.	ID=cds-NP_001363890.1;Parent=rna-NM_001376961.1;Dbxref=GeneID:17690,GenBank:NP_001363890.1,MGI:MGI:107376;Name=NP_001363890.1;Note=isoform 3 is encoded by transcript variant 3;gbkey=CDS;gene=Msi1;product=RNA-binding protein Musashi homolog 1 isoform 3;protein_id=NP_001363890.1;extra_copy_number=0
CM058245.1	Liftoff	CDS	116947923	116948007	.	+	.	ID=cds-NP_001363890.1;Parent=rna-NM_001376961.1;Dbxref=GeneID:17690,GenBank:NP_001363890.1,MGI:MGI:107376;Name=NP_001363890.1;Note=isoform 3 is encoded by transcript variant 3;gbkey=CDS;gene=Msi1;product=RNA-binding protein Musashi homolog 1 isoform 3;protein_id=NP_001363890.1;extra_copy_number=0
CM058245.1	Liftoff	CDS	116950974	116951015	.	+	.	ID=cds-NP_001363890.1;Parent=rna-NM_001376961.1;Dbxref=GeneID:17690,GenBank:NP_001363890.1,MGI:MGI:107376;Name=NP_001363890.1;Note=isoform 3 is encoded by transcript variant 3;gbkey=CDS;gene=Msi1;product=RNA-binding protein Musashi homolog 1 isoform 3;protein_id=NP_001363890.1;extra_copy_number=0
CM058245.1	Liftoff	CDS	116952576	116952668	.	+	.	ID=cds-NP_001363890.1;Parent=rna-NM_001376961.1;Dbxref=GeneID:17690,GenBank:NP_001363890.1,MGI:MGI:107376;Name=NP_001363890.1;Note=isoform 3 is encoded by transcript variant 3;gbkey=CDS;gene=Msi1;product=RNA-binding protein Musashi homolog 1 isoform 3;protein_id=NP_001363890.1;extra_copy_number=0
CM058245.1	Liftoff	CDS	116955835	116955883	.	+	.	ID=cds-NP_001363890.1;Parent=rna-NM_001376961.1;Dbxref=GeneID:17690,GenBank:NP_001363890.1,MGI:MGI:107376;Name=NP_001363890.1;Note=isoform 3 is encoded by transcript variant 3;gbkey=CDS;gene=Msi1;product=RNA-binding protein Musashi homolog 1 isoform 3;protein_id=NP_001363890.1;extra_copy_number=0
CM058245.1	Liftoff	CDS	116957607	116957689	.	+	.	ID=cds-NP_001363890.1;Parent=rna-NM_001376961.1;Dbxref=GeneID:17690,GenBank:NP_001363890.1,MGI:MGI:107376;Name=NP_001363890.1;Note=isoform 3 is encoded by transcript variant 3;gbkey=CDS;gene=Msi1;product=RNA-binding protein Musashi homolog 1 isoform 3;protein_id=NP_001363890.1;extra_copy_number=0
CM058245.1	Liftoff	CDS	116958450	116958567	.	+	.	ID=cds-NP_001363890.1;Parent=rna-NM_001376961.1;Dbxref=GeneID:17690,GenBank:NP_001363890.1,MGI:MGI:107376;Name=NP_001363890.1;Note=isoform 3 is encoded by transcript variant 3;gbkey=CDS;gene=Msi1;product=RNA-binding protein Musashi homolog 1 isoform 3;protein_id=NP_001363890.1;extra_copy_number=0
CM058245.1	Liftoff	CDS	116962517	116962597	.	+	.	ID=cds-NP_001363890.1;Parent=rna-NM_001376961.1;Dbxref=GeneID:17690,GenBank:NP_001363890.1,MGI:MGI:107376;Name=NP_001363890.1;Note=isoform 3 is encoded by transcript variant 3;gbkey=CDS;gene=Msi1;product=RNA-binding protein Musashi homolog 1 isoform 3;protein_id=NP_001363890.1;extra_copy_number=0
CM058245.1	Liftoff	CDS	116967337	116967405	.	+	.	ID=cds-NP_001363890.1;Parent=rna-NM_001376961.1;Dbxref=GeneID:17690,GenBank:NP_001363890.1,MGI:MGI:107376;Name=NP_001363890.1;Note=isoform 3 is encoded by transcript variant 3;gbkey=CDS;gene=Msi1;product=RNA-binding protein Musashi homolog 1 isoform 3;protein_id=NP_001363890.1;extra_copy_number=0
CM058245.1	Liftoff	CDS	116967909	116968096	.	+	.	ID=cds-NP_001363890.1;Parent=rna-NM_001376961.1;Dbxref=GeneID:17690,GenBank:NP_001363890.1,MGI:MGI:107376;Name=NP_001363890.1;Note=isoform 3 is encoded by transcript variant 3;gbkey=CDS;gene=Msi1;product=RNA-binding protein Musashi homolog 1 isoform 3;protein_id=NP_001363890.1;extra_copy_number=0
CM058245.1	Liftoff	CDS	116968579	116968620	.	+	.	ID=cds-NP_001363890.1;Parent=rna-NM_001376961.1;Dbxref=GeneID:17690,GenBank:NP_001363890.1,MGI:MGI:107376;Name=NP_001363890.1;Note=isoform 3 is encoded by transcript variant 3;gbkey=CDS;gene=Msi1;product=RNA-binding protein Musashi homolog 1 isoform 3;protein_id=NP_001363890.1;extra_copy_number=0
CM058245.1	Liftoff	mRNA	116946794	116972820	.	+	.	ID=rna-NM_001376962.1;Parent=gene-Msi1;Dbxref=GeneID:17690,GenBank:NM_001376962.1,MGI:MGI:107376;Name=NM_001376962.1;gbkey=mRNA;gene=Msi1;product=musashi RNA-binding protein 1%2C transcript variant 4;transcript_id=NM_001376962.1;matches_ref_protein=True;valid_ORF=True;extra_copy_number=0
CM058245.1	Liftoff	exon	116946794	116946925	.	+	.	ID=exon-NM_001376962.1-1;Parent=rna-NM_001376962.1;Dbxref=GeneID:17690,GenBank:NM_001376962.1,MGI:MGI:107376;gbkey=mRNA;gene=Msi1;product=musashi RNA-binding protein 1%2C transcript variant 4;transcript_id=NM_001376962.1;extra_copy_number=0
CM058245.1	Liftoff	exon	116947096	116947136	.	+	.	ID=exon-NM_001376962.1-2;Parent=rna-NM_001376962.1;Dbxref=GeneID:17690,GenBank:NM_001376962.1,MGI:MGI:107376;gbkey=mRNA;gene=Msi1;product=musashi RNA-binding protein 1%2C transcript variant 4;transcript_id=NM_001376962.1;extra_copy_number=0
CM058245.1	Liftoff	exon	116947742	116947823	.	+	.	ID=exon-NM_001376962.1-3;Parent=rna-NM_001376962.1;Dbxref=GeneID:17690,GenBank:NM_001376962.1,MGI:MGI:107376;gbkey=mRNA;gene=Msi1;product=musashi RNA-binding protein 1%2C transcript variant 4;transcript_id=NM_001376962.1;extra_copy_number=0
CM058245.1	Liftoff	exon	116947923	116948007	.	+	.	ID=exon-NM_001376962.1-4;Parent=rna-NM_001376962.1;Dbxref=GeneID:17690,GenBank:NM_001376962.1,MGI:MGI:107376;gbkey=mRNA;gene=Msi1;product=musashi RNA-binding protein 1%2C transcript variant 4;transcript_id=NM_001376962.1;extra_copy_number=0
CM058245.1	Liftoff	exon	116950974	116951015	.	+	.	ID=exon-NM_001376962.1-5;Parent=rna-NM_001376962.1;Dbxref=GeneID:17690,GenBank:NM_001376962.1,MGI:MGI:107376;gbkey=mRNA;gene=Msi1;product=musashi RNA-binding protein 1%2C transcript variant 4;transcript_id=NM_001376962.1;extra_copy_number=0
CM058245.1	Liftoff	exon	116952576	116952668	.	+	.	ID=exon-NM_001376962.1-6;Parent=rna-NM_001376962.1;Dbxref=GeneID:17690,GenBank:NM_001376962.1,MGI:MGI:107376;gbkey=mRNA;gene=Msi1;product=musashi RNA-binding protein 1%2C transcript variant 4;transcript_id=NM_001376962.1;extra_copy_number=0
CM058245.1	Liftoff	exon	116955835	116955883	.	+	.	ID=exon-NM_001376962.1-7;Parent=rna-NM_001376962.1;Dbxref=GeneID:17690,GenBank:NM_001376962.1,MGI:MGI:107376;gbkey=mRNA;gene=Msi1;product=musashi RNA-binding protein 1%2C transcript variant 4;transcript_id=NM_001376962.1;extra_copy_number=0
CM058245.1	Liftoff	exon	116957607	116957689	.	+	.	ID=exon-NM_001376962.1-8;Parent=rna-NM_001376962.1;Dbxref=GeneID:17690,GenBank:NM_001376962.1,MGI:MGI:107376;gbkey=mRNA;gene=Msi1;product=musashi RNA-binding protein 1%2C transcript variant 4;transcript_id=NM_001376962.1;extra_copy_number=0
CM058245.1	Liftoff	exon	116958450	116958567	.	+	.	ID=exon-NM_001376962.1-9;Parent=rna-NM_001376962.1;Dbxref=GeneID:17690,GenBank:NM_001376962.1,MGI:MGI:107376;gbkey=mRNA;gene=Msi1;product=musashi RNA-binding protein 1%2C transcript variant 4;transcript_id=NM_001376962.1;extra_copy_number=0
CM058245.1	Liftoff	exon	116962517	116962597	.	+	.	ID=exon-NM_001376962.1-10;Parent=rna-NM_001376962.1;Dbxref=GeneID:17690,GenBank:NM_001376962.1,MGI:MGI:107376;gbkey=mRNA;gene=Msi1;product=musashi RNA-binding protein 1%2C transcript variant 4;transcript_id=NM_001376962.1;extra_copy_number=0
CM058245.1	Liftoff	exon	116967337	116967405	.	+	.	ID=exon-NM_001376962.1-11;Parent=rna-NM_001376962.1;Dbxref=GeneID:17690,GenBank:NM_001376962.1,MGI:MGI:107376;gbkey=mRNA;gene=Msi1;product=musashi RNA-binding protein 1%2C transcript variant 4;transcript_id=NM_001376962.1;extra_copy_number=0
CM058245.1	Liftoff	exon	116967942	116968096	.	+	.	ID=exon-NM_001376962.1-12;Parent=rna-NM_001376962.1;Dbxref=GeneID:17690,GenBank:NM_001376962.1,MGI:MGI:107376;gbkey=mRNA;gene=Msi1;product=musashi RNA-binding protein 1%2C transcript variant 4;transcript_id=NM_001376962.1;extra_copy_number=0
CM058245.1	Liftoff	exon	116968579	116968642	.	+	.	ID=exon-NM_001376962.1-13;Parent=rna-NM_001376962.1;Dbxref=GeneID:17690,GenBank:NM_001376962.1,MGI:MGI:107376;gbkey=mRNA;gene=Msi1;product=musashi RNA-binding protein 1%2C transcript variant 4;transcript_id=NM_001376962.1;extra_copy_number=0
CM058245.1	Liftoff	exon	116970948	116972820	.	+	.	ID=exon-NM_001376962.1-14;Parent=rna-NM_001376962.1;Dbxref=GeneID:17690,GenBank:NM_001376962.1,MGI:MGI:107376;gbkey=mRNA;gene=Msi1;product=musashi RNA-binding protein 1%2C transcript variant 4;transcript_id=NM_001376962.1;extra_copy_number=0
CM058245.1	Liftoff	CDS	116946867	116946925	.	+	.	ID=cds-NP_001363891.1;Parent=rna-NM_001376962.1;Dbxref=GeneID:17690,GenBank:NP_001363891.1,MGI:MGI:107376;Name=NP_001363891.1;Note=isoform 4 is encoded by transcript variant 4;gbkey=CDS;gene=Msi1;product=RNA-binding protein Musashi homolog 1 isoform 4;protein_id=NP_001363891.1;extra_copy_number=0
CM058245.1	Liftoff	CDS	116947096	116947136	.	+	.	ID=cds-NP_001363891.1;Parent=rna-NM_001376962.1;Dbxref=GeneID:17690,GenBank:NP_001363891.1,MGI:MGI:107376;Name=NP_001363891.1;Note=isoform 4 is encoded by transcript variant 4;gbkey=CDS;gene=Msi1;product=RNA-binding protein Musashi homolog 1 isoform 4;protein_id=NP_001363891.1;extra_copy_number=0
CM058245.1	Liftoff	CDS	116947742	116947823	.	+	.	ID=cds-NP_001363891.1;Parent=rna-NM_001376962.1;Dbxref=GeneID:17690,GenBank:NP_001363891.1,MGI:MGI:107376;Name=NP_001363891.1;Note=isoform 4 is encoded by transcript variant 4;gbkey=CDS;gene=Msi1;product=RNA-binding protein Musashi homolog 1 isoform 4;protein_id=NP_001363891.1;extra_copy_number=0
CM058245.1	Liftoff	CDS	116947923	116948007	.	+	.	ID=cds-NP_001363891.1;Parent=rna-NM_001376962.1;Dbxref=GeneID:17690,GenBank:NP_001363891.1,MGI:MGI:107376;Name=NP_001363891.1;Note=isoform 4 is encoded by transcript variant 4;gbkey=CDS;gene=Msi1;product=RNA-binding protein Musashi homolog 1 isoform 4;protein_id=NP_001363891.1;extra_copy_number=0
CM058245.1	Liftoff	CDS	116950974	116951015	.	+	.	ID=cds-NP_001363891.1;Parent=rna-NM_001376962.1;Dbxref=GeneID:17690,GenBank:NP_001363891.1,MGI:MGI:107376;Name=NP_001363891.1;Note=isoform 4 is encoded by transcript variant 4;gbkey=CDS;gene=Msi1;product=RNA-binding protein Musashi homolog 1 isoform 4;protein_id=NP_001363891.1;extra_copy_number=0
CM058245.1	Liftoff	CDS	116952576	116952668	.	+	.	ID=cds-NP_001363891.1;Parent=rna-NM_001376962.1;Dbxref=GeneID:17690,GenBank:NP_001363891.1,MGI:MGI:107376;Name=NP_001363891.1;Note=isoform 4 is encoded by transcript variant 4;gbkey=CDS;gene=Msi1;product=RNA-binding protein Musashi homolog 1 isoform 4;protein_id=NP_001363891.1;extra_copy_number=0
CM058245.1	Liftoff	CDS	116955835	116955883	.	+	.	ID=cds-NP_001363891.1;Parent=rna-NM_001376962.1;Dbxref=GeneID:17690,GenBank:NP_001363891.1,MGI:MGI:107376;Name=NP_001363891.1;Note=isoform 4 is encoded by transcript variant 4;gbkey=CDS;gene=Msi1;product=RNA-binding protein Musashi homolog 1 isoform 4;protein_id=NP_001363891.1;extra_copy_number=0
CM058245.1	Liftoff	CDS	116957607	116957689	.	+	.	ID=cds-NP_001363891.1;Parent=rna-NM_001376962.1;Dbxref=GeneID:17690,GenBank:NP_001363891.1,MGI:MGI:107376;Name=NP_001363891.1;Note=isoform 4 is encoded by transcript variant 4;gbkey=CDS;gene=Msi1;product=RNA-binding protein Musashi homolog 1 isoform 4;protein_id=NP_001363891.1;extra_copy_number=0
CM058245.1	Liftoff	CDS	116958450	116958567	.	+	.	ID=cds-NP_001363891.1;Parent=rna-NM_001376962.1;Dbxref=GeneID:17690,GenBank:NP_001363891.1,MGI:MGI:107376;Name=NP_001363891.1;Note=isoform 4 is encoded by transcript variant 4;gbkey=CDS;gene=Msi1;product=RNA-binding protein Musashi homolog 1 isoform 4;protein_id=NP_001363891.1;extra_copy_number=0
CM058245.1	Liftoff	CDS	116962517	116962597	.	+	.	ID=cds-NP_001363891.1;Parent=rna-NM_001376962.1;Dbxref=GeneID:17690,GenBank:NP_001363891.1,MGI:MGI:107376;Name=NP_001363891.1;Note=isoform 4 is encoded by transcript variant 4;gbkey=CDS;gene=Msi1;product=RNA-binding protein Musashi homolog 1 isoform 4;protein_id=NP_001363891.1;extra_copy_number=0
CM058245.1	Liftoff	CDS	116967337	116967405	.	+	.	ID=cds-NP_001363891.1;Parent=rna-NM_001376962.1;Dbxref=GeneID:17690,GenBank:NP_001363891.1,MGI:MGI:107376;Name=NP_001363891.1;Note=isoform 4 is encoded by transcript variant 4;gbkey=CDS;gene=Msi1;product=RNA-binding protein Musashi homolog 1 isoform 4;protein_id=NP_001363891.1;extra_copy_number=0
CM058245.1	Liftoff	CDS	116967942	116968096	.	+	.	ID=cds-NP_001363891.1;Parent=rna-NM_001376962.1;Dbxref=GeneID:17690,GenBank:NP_001363891.1,MGI:MGI:107376;Name=NP_001363891.1;Note=isoform 4 is encoded by transcript variant 4;gbkey=CDS;gene=Msi1;product=RNA-binding protein Musashi homolog 1 isoform 4;protein_id=NP_001363891.1;extra_copy_number=0
CM058245.1	Liftoff	CDS	116968579	116968620	.	+	.	ID=cds-NP_001363891.1;Parent=rna-NM_001376962.1;Dbxref=GeneID:17690,GenBank:NP_001363891.1,MGI:MGI:107376;Name=NP_001363891.1;Note=isoform 4 is encoded by transcript variant 4;gbkey=CDS;gene=Msi1;product=RNA-binding protein Musashi homolog 1 isoform 4;protein_id=NP_001363891.1;extra_copy_number=0
CM058245.1	Liftoff	mRNA	116946794	116963073	.	+	.	ID=rna-NM_001417506.1;Parent=gene-Msi1;Dbxref=GeneID:17690,GenBank:NM_001417506.1,MGI:MGI:107376;Name=NM_001417506.1;gbkey=mRNA;gene=Msi1;product=musashi RNA-binding protein 1%2C transcript variant 8;transcript_id=NM_001417506.1;matches_ref_protein=True;valid_ORF=True;extra_copy_number=0
CM058245.1	Liftoff	exon	116946794	116946925	.	+	.	ID=exon-NM_001417506.1-1;Parent=rna-NM_001417506.1;Dbxref=GeneID:17690,GenBank:NM_001417506.1,MGI:MGI:107376;gbkey=mRNA;gene=Msi1;product=musashi RNA-binding protein 1%2C transcript variant 8;transcript_id=NM_001417506.1;extra_copy_number=0
CM058245.1	Liftoff	exon	116947096	116947136	.	+	.	ID=exon-NM_001417506.1-2;Parent=rna-NM_001417506.1;Dbxref=GeneID:17690,GenBank:NM_001417506.1,MGI:MGI:107376;gbkey=mRNA;gene=Msi1;product=musashi RNA-binding protein 1%2C transcript variant 8;transcript_id=NM_001417506.1;extra_copy_number=0
CM058245.1	Liftoff	exon	116947742	116947823	.	+	.	ID=exon-NM_001417506.1-3;Parent=rna-NM_001417506.1;Dbxref=GeneID:17690,GenBank:NM_001417506.1,MGI:MGI:107376;gbkey=mRNA;gene=Msi1;product=musashi RNA-binding protein 1%2C transcript variant 8;transcript_id=NM_001417506.1;extra_copy_number=0
CM058245.1	Liftoff	exon	116947923	116948007	.	+	.	ID=exon-NM_001417506.1-4;Parent=rna-NM_001417506.1;Dbxref=GeneID:17690,GenBank:NM_001417506.1,MGI:MGI:107376;gbkey=mRNA;gene=Msi1;product=musashi RNA-binding protein 1%2C transcript variant 8;transcript_id=NM_001417506.1;extra_copy_number=0
CM058245.1	Liftoff	exon	116950974	116951015	.	+	.	ID=exon-NM_001417506.1-5;Parent=rna-NM_001417506.1;Dbxref=GeneID:17690,GenBank:NM_001417506.1,MGI:MGI:107376;gbkey=mRNA;gene=Msi1;product=musashi RNA-binding protein 1%2C transcript variant 8;transcript_id=NM_001417506.1;extra_copy_number=0
CM058245.1	Liftoff	exon	116952576	116952668	.	+	.	ID=exon-NM_001417506.1-6;Parent=rna-NM_001417506.1;Dbxref=GeneID:17690,GenBank:NM_001417506.1,MGI:MGI:107376;gbkey=mRNA;gene=Msi1;product=musashi RNA-binding protein 1%2C transcript variant 8;transcript_id=NM_001417506.1;extra_copy_number=0
CM058245.1	Liftoff	exon	116955835	116955883	.	+	.	ID=exon-NM_001417506.1-7;Parent=rna-NM_001417506.1;Dbxref=GeneID:17690,GenBank:NM_001417506.1,MGI:MGI:107376;gbkey=mRNA;gene=Msi1;product=musashi RNA-binding protein 1%2C transcript variant 8;transcript_id=NM_001417506.1;extra_copy_number=0
CM058245.1	Liftoff	exon	116957607	116957689	.	+	.	ID=exon-NM_001417506.1-8;Parent=rna-NM_001417506.1;Dbxref=GeneID:17690,GenBank:NM_001417506.1,MGI:MGI:107376;gbkey=mRNA;gene=Msi1;product=musashi RNA-binding protein 1%2C transcript variant 8;transcript_id=NM_001417506.1;extra_copy_number=0
CM058245.1	Liftoff	exon	116958450	116958567	.	+	.	ID=exon-NM_001417506.1-9;Parent=rna-NM_001417506.1;Dbxref=GeneID:17690,GenBank:NM_001417506.1,MGI:MGI:107376;gbkey=mRNA;gene=Msi1;product=musashi RNA-binding protein 1%2C transcript variant 8;transcript_id=NM_001417506.1;extra_copy_number=0
CM058245.1	Liftoff	exon	116962517	116963073	.	+	.	ID=exon-NM_001417506.1-10;Parent=rna-NM_001417506.1;Dbxref=GeneID:17690,GenBank:NM_001417506.1,MGI:MGI:107376;gbkey=mRNA;gene=Msi1;product=musashi RNA-binding protein 1%2C transcript variant 8;transcript_id=NM_001417506.1;extra_copy_number=0
CM058245.1	Liftoff	CDS	116946867	116946925	.	+	.	ID=cds-NP_001404435.1;Parent=rna-NM_001417506.1;Dbxref=GeneID:17690,GenBank:NP_001404435.1,MGI:MGI:107376;Name=NP_001404435.1;Note=isoform 8 is encoded by transcript variant 8;gbkey=CDS;gene=Msi1;product=RNA-binding protein Musashi homolog 1 isoform 8;protein_id=NP_001404435.1;extra_copy_number=0
CM058245.1	Liftoff	CDS	116947096	116947136	.	+	.	ID=cds-NP_001404435.1;Parent=rna-NM_001417506.1;Dbxref=GeneID:17690,GenBank:NP_001404435.1,MGI:MGI:107376;Name=NP_001404435.1;Note=isoform 8 is encoded by transcript variant 8;gbkey=CDS;gene=Msi1;product=RNA-binding protein Musashi homolog 1 isoform 8;protein_id=NP_001404435.1;extra_copy_number=0
CM058245.1	Liftoff	CDS	116947742	116947823	.	+	.	ID=cds-NP_001404435.1;Parent=rna-NM_001417506.1;Dbxref=GeneID:17690,GenBank:NP_001404435.1,MGI:MGI:107376;Name=NP_001404435.1;Note=isoform 8 is encoded by transcript variant 8;gbkey=CDS;gene=Msi1;product=RNA-binding protein Musashi homolog 1 isoform 8;protein_id=NP_001404435.1;extra_copy_number=0
CM058245.1	Liftoff	CDS	116947923	116948007	.	+	.	ID=cds-NP_001404435.1;Parent=rna-NM_001417506.1;Dbxref=GeneID:17690,GenBank:NP_001404435.1,MGI:MGI:107376;Name=NP_001404435.1;Note=isoform 8 is encoded by transcript variant 8;gbkey=CDS;gene=Msi1;product=RNA-binding protein Musashi homolog 1 isoform 8;protein_id=NP_001404435.1;extra_copy_number=0
CM058245.1	Liftoff	CDS	116950974	116951015	.	+	.	ID=cds-NP_001404435.1;Parent=rna-NM_001417506.1;Dbxref=GeneID:17690,GenBank:NP_001404435.1,MGI:MGI:107376;Name=NP_001404435.1;Note=isoform 8 is encoded by transcript variant 8;gbkey=CDS;gene=Msi1;product=RNA-binding protein Musashi homolog 1 isoform 8;protein_id=NP_001404435.1;extra_copy_number=0
CM058245.1	Liftoff	CDS	116952576	116952668	.	+	.	ID=cds-NP_001404435.1;Parent=rna-NM_001417506.1;Dbxref=GeneID:17690,GenBank:NP_001404435.1,MGI:MGI:107376;Name=NP_001404435.1;Note=isoform 8 is encoded by transcript variant 8;gbkey=CDS;gene=Msi1;product=RNA-binding protein Musashi homolog 1 isoform 8;protein_id=NP_001404435.1;extra_copy_number=0
CM058245.1	Liftoff	CDS	116955835	116955883	.	+	.	ID=cds-NP_001404435.1;Parent=rna-NM_001417506.1;Dbxref=GeneID:17690,GenBank:NP_001404435.1,MGI:MGI:107376;Name=NP_001404435.1;Note=isoform 8 is encoded by transcript variant 8;gbkey=CDS;gene=Msi1;product=RNA-binding protein Musashi homolog 1 isoform 8;protein_id=NP_001404435.1;extra_copy_number=0
CM058245.1	Liftoff	CDS	116957607	116957689	.	+	.	ID=cds-NP_001404435.1;Parent=rna-NM_001417506.1;Dbxref=GeneID:17690,GenBank:NP_001404435.1,MGI:MGI:107376;Name=NP_001404435.1;Note=isoform 8 is encoded by transcript variant 8;gbkey=CDS;gene=Msi1;product=RNA-binding protein Musashi homolog 1 isoform 8;protein_id=NP_001404435.1;extra_copy_number=0
CM058245.1	Liftoff	CDS	116958450	116958567	.	+	.	ID=cds-NP_001404435.1;Parent=rna-NM_001417506.1;Dbxref=GeneID:17690,GenBank:NP_001404435.1,MGI:MGI:107376;Name=NP_001404435.1;Note=isoform 8 is encoded by transcript variant 8;gbkey=CDS;gene=Msi1;product=RNA-binding protein Musashi homolog 1 isoform 8;protein_id=NP_001404435.1;extra_copy_number=0
CM058245.1	Liftoff	CDS	116962517	116962827	.	+	.	ID=cds-NP_001404435.1;Parent=rna-NM_001417506.1;Dbxref=GeneID:17690,GenBank:NP_001404435.1,MGI:MGI:107376;Name=NP_001404435.1;Note=isoform 8 is encoded by transcript variant 8;gbkey=CDS;gene=Msi1;product=RNA-binding protein Musashi homolog 1 isoform 8;protein_id=NP_001404435.1;extra_copy_number=0
CM058245.1	Liftoff	mRNA	116946794	116972820	.	+	.	ID=rna-NM_008629.2;Parent=gene-Msi1;Dbxref=GeneID:17690,GenBank:NM_008629.2,MGI:MGI:107376;Name=NM_008629.2;gbkey=mRNA;gene=Msi1;product=musashi RNA-binding protein 1%2C transcript variant 1;tag=RefSeq Select;transcript_id=NM_008629.2;matches_ref_protein=True;valid_ORF=True;extra_copy_number=0
CM058245.1	Liftoff	exon	116946794	116946925	.	+	.	ID=exon-NM_008629.2-1;Parent=rna-NM_008629.2;Dbxref=GeneID:17690,GenBank:NM_008629.2,MGI:MGI:107376;gbkey=mRNA;gene=Msi1;product=musashi RNA-binding protein 1%2C transcript variant 1;tag=RefSeq Select;transcript_id=NM_008629.2;extra_copy_number=0
CM058245.1	Liftoff	exon	116947096	116947136	.	+	.	ID=exon-NM_008629.2-2;Parent=rna-NM_008629.2;Dbxref=GeneID:17690,GenBank:NM_008629.2,MGI:MGI:107376;gbkey=mRNA;gene=Msi1;product=musashi RNA-binding protein 1%2C transcript variant 1;tag=RefSeq Select;transcript_id=NM_008629.2;extra_copy_number=0
CM058245.1	Liftoff	exon	116947742	116947823	.	+	.	ID=exon-NM_008629.2-3;Parent=rna-NM_008629.2;Dbxref=GeneID:17690,GenBank:NM_008629.2,MGI:MGI:107376;gbkey=mRNA;gene=Msi1;product=musashi RNA-binding protein 1%2C transcript variant 1;tag=RefSeq Select;transcript_id=NM_008629.2;extra_copy_number=0
CM058245.1	Liftoff	exon	116947923	116948007	.	+	.	ID=exon-NM_008629.2-4;Parent=rna-NM_008629.2;Dbxref=GeneID:17690,GenBank:NM_008629.2,MGI:MGI:107376;gbkey=mRNA;gene=Msi1;product=musashi RNA-binding protein 1%2C transcript variant 1;tag=RefSeq Select;transcript_id=NM_008629.2;extra_copy_number=0
CM058245.1	Liftoff	exon	116950974	116951015	.	+	.	ID=exon-NM_008629.2-5;Parent=rna-NM_008629.2;Dbxref=GeneID:17690,GenBank:NM_008629.2,MGI:MGI:107376;gbkey=mRNA;gene=Msi1;product=musashi RNA-binding protein 1%2C transcript variant 1;tag=RefSeq Select;transcript_id=NM_008629.2;extra_copy_number=0
CM058245.1	Liftoff	exon	116952576	116952668	.	+	.	ID=exon-NM_008629.2-6;Parent=rna-NM_008629.2;Dbxref=GeneID:17690,GenBank:NM_008629.2,MGI:MGI:107376;gbkey=mRNA;gene=Msi1;product=musashi RNA-binding protein 1%2C transcript variant 1;tag=RefSeq Select;transcript_id=NM_008629.2;extra_copy_number=0
CM058245.1	Liftoff	exon	116955835	116955883	.	+	.	ID=exon-NM_008629.2-7;Parent=rna-NM_008629.2;Dbxref=GeneID:17690,GenBank:NM_008629.2,MGI:MGI:107376;gbkey=mRNA;gene=Msi1;product=musashi RNA-binding protein 1%2C transcript variant 1;tag=RefSeq Select;transcript_id=NM_008629.2;extra_copy_number=0
CM058245.1	Liftoff	exon	116957607	116957689	.	+	.	ID=exon-NM_008629.2-8;Parent=rna-NM_008629.2;Dbxref=GeneID:17690,GenBank:NM_008629.2,MGI:MGI:107376;gbkey=mRNA;gene=Msi1;product=musashi RNA-binding protein 1%2C transcript variant 1;tag=RefSeq Select;transcript_id=NM_008629.2;extra_copy_number=0
CM058245.1	Liftoff	exon	116958450	116958567	.	+	.	ID=exon-NM_008629.2-9;Parent=rna-NM_008629.2;Dbxref=GeneID:17690,GenBank:NM_008629.2,MGI:MGI:107376;gbkey=mRNA;gene=Msi1;product=musashi RNA-binding protein 1%2C transcript variant 1;tag=RefSeq Select;transcript_id=NM_008629.2;extra_copy_number=0
CM058245.1	Liftoff	exon	116962517	116962597	.	+	.	ID=exon-NM_008629.2-10;Parent=rna-NM_008629.2;Dbxref=GeneID:17690,GenBank:NM_008629.2,MGI:MGI:107376;gbkey=mRNA;gene=Msi1;product=musashi RNA-binding protein 1%2C transcript variant 1;tag=RefSeq Select;transcript_id=NM_008629.2;extra_copy_number=0
CM058245.1	Liftoff	exon	116964252	116964308	.	+	.	ID=exon-NM_008629.2-11;Parent=rna-NM_008629.2;Dbxref=GeneID:17690,GenBank:NM_008629.2,MGI:MGI:107376;gbkey=mRNA;gene=Msi1;product=musashi RNA-binding protein 1%2C transcript variant 1;tag=RefSeq Select;transcript_id=NM_008629.2;extra_copy_number=0
CM058245.1	Liftoff	exon	116967337	116967405	.	+	.	ID=exon-NM_008629.2-12;Parent=rna-NM_008629.2;Dbxref=GeneID:17690,GenBank:NM_008629.2,MGI:MGI:107376;gbkey=mRNA;gene=Msi1;product=musashi RNA-binding protein 1%2C transcript variant 1;tag=RefSeq Select;transcript_id=NM_008629.2;extra_copy_number=0
CM058245.1	Liftoff	exon	116967909	116968096	.	+	.	ID=exon-NM_008629.2-13;Parent=rna-NM_008629.2;Dbxref=GeneID:17690,GenBank:NM_008629.2,MGI:MGI:107376;gbkey=mRNA;gene=Msi1;product=musashi RNA-binding protein 1%2C transcript variant 1;tag=RefSeq Select;transcript_id=NM_008629.2;extra_copy_number=0
CM058245.1	Liftoff	exon	116968579	116968642	.	+	.	ID=exon-NM_008629.2-14;Parent=rna-NM_008629.2;Dbxref=GeneID:17690,GenBank:NM_008629.2,MGI:MGI:107376;gbkey=mRNA;gene=Msi1;product=musashi RNA-binding protein 1%2C transcript variant 1;tag=RefSeq Select;transcript_id=NM_008629.2;extra_copy_number=0
CM058245.1	Liftoff	exon	116970948	116972820	.	+	.	ID=exon-NM_008629.2-15;Parent=rna-NM_008629.2;Dbxref=GeneID:17690,GenBank:NM_008629.2,MGI:MGI:107376;gbkey=mRNA;gene=Msi1;product=musashi RNA-binding protein 1%2C transcript variant 1;tag=RefSeq Select;transcript_id=NM_008629.2;extra_copy_number=0
CM058245.1	Liftoff	CDS	116946867	116946925	.	+	.	ID=cds-NP_032655.1;Parent=rna-NM_008629.2;Dbxref=CCDS:CCDS19591.1,GeneID:17690,GenBank:NP_032655.1,MGI:MGI:107376;Name=NP_032655.1;Note=isoform 1 is encoded by transcript variant 1;gbkey=CDS;gene=Msi1;product=RNA-binding protein Musashi homolog 1 isoform 1;protein_id=NP_032655.1;tag=RefSeq Select;extra_copy_number=0
CM058245.1	Liftoff	CDS	116947096	116947136	.	+	.	ID=cds-NP_032655.1;Parent=rna-NM_008629.2;Dbxref=CCDS:CCDS19591.1,GeneID:17690,GenBank:NP_032655.1,MGI:MGI:107376;Name=NP_032655.1;Note=isoform 1 is encoded by transcript variant 1;gbkey=CDS;gene=Msi1;product=RNA-binding protein Musashi homolog 1 isoform 1;protein_id=NP_032655.1;tag=RefSeq Select;extra_copy_number=0
CM058245.1	Liftoff	CDS	116947742	116947823	.	+	.	ID=cds-NP_032655.1;Parent=rna-NM_008629.2;Dbxref=CCDS:CCDS19591.1,GeneID:17690,GenBank:NP_032655.1,MGI:MGI:107376;Name=NP_032655.1;Note=isoform 1 is encoded by transcript variant 1;gbkey=CDS;gene=Msi1;product=RNA-binding protein Musashi homolog 1 isoform 1;protein_id=NP_032655.1;tag=RefSeq Select;extra_copy_number=0
CM058245.1	Liftoff	CDS	116947923	116948007	.	+	.	ID=cds-NP_032655.1;Parent=rna-NM_008629.2;Dbxref=CCDS:CCDS19591.1,GeneID:17690,GenBank:NP_032655.1,MGI:MGI:107376;Name=NP_032655.1;Note=isoform 1 is encoded by transcript variant 1;gbkey=CDS;gene=Msi1;product=RNA-binding protein Musashi homolog 1 isoform 1;protein_id=NP_032655.1;tag=RefSeq Select;extra_copy_number=0
CM058245.1	Liftoff	CDS	116950974	116951015	.	+	.	ID=cds-NP_032655.1;Parent=rna-NM_008629.2;Dbxref=CCDS:CCDS19591.1,GeneID:17690,GenBank:NP_032655.1,MGI:MGI:107376;Name=NP_032655.1;Note=isoform 1 is encoded by transcript variant 1;gbkey=CDS;gene=Msi1;product=RNA-binding protein Musashi homolog 1 isoform 1;protein_id=NP_032655.1;tag=RefSeq Select;extra_copy_number=0
CM058245.1	Liftoff	CDS	116952576	116952668	.	+	.	ID=cds-NP_032655.1;Parent=rna-NM_008629.2;Dbxref=CCDS:CCDS19591.1,GeneID:17690,GenBank:NP_032655.1,MGI:MGI:107376;Name=NP_032655.1;Note=isoform 1 is encoded by transcript variant 1;gbkey=CDS;gene=Msi1;product=RNA-binding protein Musashi homolog 1 isoform 1;protein_id=NP_032655.1;tag=RefSeq Select;extra_copy_number=0
CM058245.1	Liftoff	CDS	116955835	116955883	.	+	.	ID=cds-NP_032655.1;Parent=rna-NM_008629.2;Dbxref=CCDS:CCDS19591.1,GeneID:17690,GenBank:NP_032655.1,MGI:MGI:107376;Name=NP_032655.1;Note=isoform 1 is encoded by transcript variant 1;gbkey=CDS;gene=Msi1;product=RNA-binding protein Musashi homolog 1 isoform 1;protein_id=NP_032655.1;tag=RefSeq Select;extra_copy_number=0
CM058245.1	Liftoff	CDS	116957607	116957689	.	+	.	ID=cds-NP_032655.1;Parent=rna-NM_008629.2;Dbxref=CCDS:CCDS19591.1,GeneID:17690,GenBank:NP_032655.1,MGI:MGI:107376;Name=NP_032655.1;Note=isoform 1 is encoded by transcript variant 1;gbkey=CDS;gene=Msi1;product=RNA-binding protein Musashi homolog 1 isoform 1;protein_id=NP_032655.1;tag=RefSeq Select;extra_copy_number=0
CM058245.1	Liftoff	CDS	116958450	116958567	.	+	.	ID=cds-NP_032655.1;Parent=rna-NM_008629.2;Dbxref=CCDS:CCDS19591.1,GeneID:17690,GenBank:NP_032655.1,MGI:MGI:107376;Name=NP_032655.1;Note=isoform 1 is encoded by transcript variant 1;gbkey=CDS;gene=Msi1;product=RNA-binding protein Musashi homolog 1 isoform 1;protein_id=NP_032655.1;tag=RefSeq Select;extra_copy_number=0
CM058245.1	Liftoff	CDS	116962517	116962597	.	+	.	ID=cds-NP_032655.1;Parent=rna-NM_008629.2;Dbxref=CCDS:CCDS19591.1,GeneID:17690,GenBank:NP_032655.1,MGI:MGI:107376;Name=NP_032655.1;Note=isoform 1 is encoded by transcript variant 1;gbkey=CDS;gene=Msi1;product=RNA-binding protein Musashi homolog 1 isoform 1;protein_id=NP_032655.1;tag=RefSeq Select;extra_copy_number=0
CM058245.1	Liftoff	CDS	116964252	116964308	.	+	.	ID=cds-NP_032655.1;Parent=rna-NM_008629.2;Dbxref=CCDS:CCDS19591.1,GeneID:17690,GenBank:NP_032655.1,MGI:MGI:107376;Name=NP_032655.1;Note=isoform 1 is encoded by transcript variant 1;gbkey=CDS;gene=Msi1;product=RNA-binding protein Musashi homolog 1 isoform 1;protein_id=NP_032655.1;tag=RefSeq Select;extra_copy_number=0
CM058245.1	Liftoff	CDS	116967337	116967405	.	+	.	ID=cds-NP_032655.1;Parent=rna-NM_008629.2;Dbxref=CCDS:CCDS19591.1,GeneID:17690,GenBank:NP_032655.1,MGI:MGI:107376;Name=NP_032655.1;Note=isoform 1 is encoded by transcript variant 1;gbkey=CDS;gene=Msi1;product=RNA-binding protein Musashi homolog 1 isoform 1;protein_id=NP_032655.1;tag=RefSeq Select;extra_copy_number=0
CM058245.1	Liftoff	CDS	116967909	116968096	.	+	.	ID=cds-NP_032655.1;Parent=rna-NM_008629.2;Dbxref=CCDS:CCDS19591.1,GeneID:17690,GenBank:NP_032655.1,MGI:MGI:107376;Name=NP_032655.1;Note=isoform 1 is encoded by transcript variant 1;gbkey=CDS;gene=Msi1;product=RNA-binding protein Musashi homolog 1 isoform 1;protein_id=NP_032655.1;tag=RefSeq Select;extra_copy_number=0
CM058245.1	Liftoff	CDS	116968579	116968620	.	+	.	ID=cds-NP_032655.1;Parent=rna-NM_008629.2;Dbxref=CCDS:CCDS19591.1,GeneID:17690,GenBank:NP_032655.1,MGI:MGI:107376;Name=NP_032655.1;Note=isoform 1 is encoded by transcript variant 1;gbkey=CDS;gene=Msi1;product=RNA-binding protein Musashi homolog 1 isoform 1;protein_id=NP_032655.1;tag=RefSeq Select;extra_copy_number=0
CM058245.1	Liftoff	mRNA	116947069	116972820	.	+	.	ID=rna-NM_001417504.1;Parent=gene-Msi1;Dbxref=GeneID:17690,GenBank:NM_001417504.1,MGI:MGI:107376;Name=NM_001417504.1;gbkey=mRNA;gene=Msi1;product=musashi RNA-binding protein 1%2C transcript variant 6;transcript_id=NM_001417504.1;matches_ref_protein=True;valid_ORF=True;extra_copy_number=0
CM058245.1	Liftoff	exon	116947069	116947136	.	+	.	ID=exon-NM_001417504.1-1;Parent=rna-NM_001417504.1;Dbxref=GeneID:17690,GenBank:NM_001417504.1,MGI:MGI:107376;gbkey=mRNA;gene=Msi1;product=musashi RNA-binding protein 1%2C transcript variant 6;transcript_id=NM_001417504.1;extra_copy_number=0
CM058245.1	Liftoff	exon	116947742	116947823	.	+	.	ID=exon-NM_001417504.1-2;Parent=rna-NM_001417504.1;Dbxref=GeneID:17690,GenBank:NM_001417504.1,MGI:MGI:107376;gbkey=mRNA;gene=Msi1;product=musashi RNA-binding protein 1%2C transcript variant 6;transcript_id=NM_001417504.1;extra_copy_number=0
CM058245.1	Liftoff	exon	116947923	116948007	.	+	.	ID=exon-NM_001417504.1-3;Parent=rna-NM_001417504.1;Dbxref=GeneID:17690,GenBank:NM_001417504.1,MGI:MGI:107376;gbkey=mRNA;gene=Msi1;product=musashi RNA-binding protein 1%2C transcript variant 6;transcript_id=NM_001417504.1;extra_copy_number=0
CM058245.1	Liftoff	exon	116950974	116951015	.	+	.	ID=exon-NM_001417504.1-4;Parent=rna-NM_001417504.1;Dbxref=GeneID:17690,GenBank:NM_001417504.1,MGI:MGI:107376;gbkey=mRNA;gene=Msi1;product=musashi RNA-binding protein 1%2C transcript variant 6;transcript_id=NM_001417504.1;extra_copy_number=0
CM058245.1	Liftoff	exon	116952576	116952668	.	+	.	ID=exon-NM_001417504.1-5;Parent=rna-NM_001417504.1;Dbxref=GeneID:17690,GenBank:NM_001417504.1,MGI:MGI:107376;gbkey=mRNA;gene=Msi1;product=musashi RNA-binding protein 1%2C transcript variant 6;transcript_id=NM_001417504.1;extra_copy_number=0
CM058245.1	Liftoff	exon	116955835	116955883	.	+	.	ID=exon-NM_001417504.1-6;Parent=rna-NM_001417504.1;Dbxref=GeneID:17690,GenBank:NM_001417504.1,MGI:MGI:107376;gbkey=mRNA;gene=Msi1;product=musashi RNA-binding protein 1%2C transcript variant 6;transcript_id=NM_001417504.1;extra_copy_number=0
CM058245.1	Liftoff	exon	116957607	116957689	.	+	.	ID=exon-NM_001417504.1-7;Parent=rna-NM_001417504.1;Dbxref=GeneID:17690,GenBank:NM_001417504.1,MGI:MGI:107376;gbkey=mRNA;gene=Msi1;product=musashi RNA-binding protein 1%2C transcript variant 6;transcript_id=NM_001417504.1;extra_copy_number=0
CM058245.1	Liftoff	exon	116958450	116958567	.	+	.	ID=exon-NM_001417504.1-8;Parent=rna-NM_001417504.1;Dbxref=GeneID:17690,GenBank:NM_001417504.1,MGI:MGI:107376;gbkey=mRNA;gene=Msi1;product=musashi RNA-binding protein 1%2C transcript variant 6;transcript_id=NM_001417504.1;extra_copy_number=0
CM058245.1	Liftoff	exon	116962517	116962597	.	+	.	ID=exon-NM_001417504.1-9;Parent=rna-NM_001417504.1;Dbxref=GeneID:17690,GenBank:NM_001417504.1,MGI:MGI:107376;gbkey=mRNA;gene=Msi1;product=musashi RNA-binding protein 1%2C transcript variant 6;transcript_id=NM_001417504.1;extra_copy_number=0
CM058245.1	Liftoff	exon	116964252	116964308	.	+	.	ID=exon-NM_001417504.1-10;Parent=rna-NM_001417504.1;Dbxref=GeneID:17690,GenBank:NM_001417504.1,MGI:MGI:107376;gbkey=mRNA;gene=Msi1;product=musashi RNA-binding protein 1%2C transcript variant 6;transcript_id=NM_001417504.1;extra_copy_number=0
CM058245.1	Liftoff	exon	116967337	116967405	.	+	.	ID=exon-NM_001417504.1-11;Parent=rna-NM_001417504.1;Dbxref=GeneID:17690,GenBank:NM_001417504.1,MGI:MGI:107376;gbkey=mRNA;gene=Msi1;product=musashi RNA-binding protein 1%2C transcript variant 6;transcript_id=NM_001417504.1;extra_copy_number=0
CM058245.1	Liftoff	exon	116967942	116968096	.	+	.	ID=exon-NM_001417504.1-12;Parent=rna-NM_001417504.1;Dbxref=GeneID:17690,GenBank:NM_001417504.1,MGI:MGI:107376;gbkey=mRNA;gene=Msi1;product=musashi RNA-binding protein 1%2C transcript variant 6;transcript_id=NM_001417504.1;extra_copy_number=0
CM058245.1	Liftoff	exon	116968579	116968642	.	+	.	ID=exon-NM_001417504.1-13;Parent=rna-NM_001417504.1;Dbxref=GeneID:17690,GenBank:NM_001417504.1,MGI:MGI:107376;gbkey=mRNA;gene=Msi1;product=musashi RNA-binding protein 1%2C transcript variant 6;transcript_id=NM_001417504.1;extra_copy_number=0
CM058245.1	Liftoff	exon	116970948	116972820	.	+	.	ID=exon-NM_001417504.1-14;Parent=rna-NM_001417504.1;Dbxref=GeneID:17690,GenBank:NM_001417504.1,MGI:MGI:107376;gbkey=mRNA;gene=Msi1;product=musashi RNA-binding protein 1%2C transcript variant 6;transcript_id=NM_001417504.1;extra_copy_number=0
CM058245.1	Liftoff	CDS	116947100	116947136	.	+	.	ID=cds-NP_001404433.1;Parent=rna-NM_001417504.1;Dbxref=GeneID:17690,GenBank:NP_001404433.1,MGI:MGI:107376;Name=NP_001404433.1;Note=isoform 6 is encoded by transcript variant 6;gbkey=CDS;gene=Msi1;product=RNA-binding protein Musashi homolog 1 isoform 6;protein_id=NP_001404433.1;extra_copy_number=0
CM058245.1	Liftoff	CDS	116947742	116947823	.	+	.	ID=cds-NP_001404433.1;Parent=rna-NM_001417504.1;Dbxref=GeneID:17690,GenBank:NP_001404433.1,MGI:MGI:107376;Name=NP_001404433.1;Note=isoform 6 is encoded by transcript variant 6;gbkey=CDS;gene=Msi1;product=RNA-binding protein Musashi homolog 1 isoform 6;protein_id=NP_001404433.1;extra_copy_number=0
CM058245.1	Liftoff	CDS	116947923	116948007	.	+	.	ID=cds-NP_001404433.1;Parent=rna-NM_001417504.1;Dbxref=GeneID:17690,GenBank:NP_001404433.1,MGI:MGI:107376;Name=NP_001404433.1;Note=isoform 6 is encoded by transcript variant 6;gbkey=CDS;gene=Msi1;product=RNA-binding protein Musashi homolog 1 isoform 6;protein_id=NP_001404433.1;extra_copy_number=0
CM058245.1	Liftoff	CDS	116950974	116951015	.	+	.	ID=cds-NP_001404433.1;Parent=rna-NM_001417504.1;Dbxref=GeneID:17690,GenBank:NP_001404433.1,MGI:MGI:107376;Name=NP_001404433.1;Note=isoform 6 is encoded by transcript variant 6;gbkey=CDS;gene=Msi1;product=RNA-binding protein Musashi homolog 1 isoform 6;protein_id=NP_001404433.1;extra_copy_number=0
CM058245.1	Liftoff	CDS	116952576	116952668	.	+	.	ID=cds-NP_001404433.1;Parent=rna-NM_001417504.1;Dbxref=GeneID:17690,GenBank:NP_001404433.1,MGI:MGI:107376;Name=NP_001404433.1;Note=isoform 6 is encoded by transcript variant 6;gbkey=CDS;gene=Msi1;product=RNA-binding protein Musashi homolog 1 isoform 6;protein_id=NP_001404433.1;extra_copy_number=0
CM058245.1	Liftoff	CDS	116955835	116955883	.	+	.	ID=cds-NP_001404433.1;Parent=rna-NM_001417504.1;Dbxref=GeneID:17690,GenBank:NP_001404433.1,MGI:MGI:107376;Name=NP_001404433.1;Note=isoform 6 is encoded by transcript variant 6;gbkey=CDS;gene=Msi1;product=RNA-binding protein Musashi homolog 1 isoform 6;protein_id=NP_001404433.1;extra_copy_number=0
CM058245.1	Liftoff	CDS	116957607	116957689	.	+	.	ID=cds-NP_001404433.1;Parent=rna-NM_001417504.1;Dbxref=GeneID:17690,GenBank:NP_001404433.1,MGI:MGI:107376;Name=NP_001404433.1;Note=isoform 6 is encoded by transcript variant 6;gbkey=CDS;gene=Msi1;product=RNA-binding protein Musashi homolog 1 isoform 6;protein_id=NP_001404433.1;extra_copy_number=0
CM058245.1	Liftoff	CDS	116958450	116958567	.	+	.	ID=cds-NP_001404433.1;Parent=rna-NM_001417504.1;Dbxref=GeneID:17690,GenBank:NP_001404433.1,MGI:MGI:107376;Name=NP_001404433.1;Note=isoform 6 is encoded by transcript variant 6;gbkey=CDS;gene=Msi1;product=RNA-binding protein Musashi homolog 1 isoform 6;protein_id=NP_001404433.1;extra_copy_number=0
CM058245.1	Liftoff	CDS	116962517	116962597	.	+	.	ID=cds-NP_001404433.1;Parent=rna-NM_001417504.1;Dbxref=GeneID:17690,GenBank:NP_001404433.1,MGI:MGI:107376;Name=NP_001404433.1;Note=isoform 6 is encoded by transcript variant 6;gbkey=CDS;gene=Msi1;product=RNA-binding protein Musashi homolog 1 isoform 6;protein_id=NP_001404433.1;extra_copy_number=0
CM058245.1	Liftoff	CDS	116964252	116964308	.	+	.	ID=cds-NP_001404433.1;Parent=rna-NM_001417504.1;Dbxref=GeneID:17690,GenBank:NP_001404433.1,MGI:MGI:107376;Name=NP_001404433.1;Note=isoform 6 is encoded by transcript variant 6;gbkey=CDS;gene=Msi1;product=RNA-binding protein Musashi homolog 1 isoform 6;protein_id=NP_001404433.1;extra_copy_number=0
CM058245.1	Liftoff	CDS	116967337	116967405	.	+	.	ID=cds-NP_001404433.1;Parent=rna-NM_001417504.1;Dbxref=GeneID:17690,GenBank:NP_001404433.1,MGI:MGI:107376;Name=NP_001404433.1;Note=isoform 6 is encoded by transcript variant 6;gbkey=CDS;gene=Msi1;product=RNA-binding protein Musashi homolog 1 isoform 6;protein_id=NP_001404433.1;extra_copy_number=0
CM058245.1	Liftoff	CDS	116967942	116968096	.	+	.	ID=cds-NP_001404433.1;Parent=rna-NM_001417504.1;Dbxref=GeneID:17690,GenBank:NP_001404433.1,MGI:MGI:107376;Name=NP_001404433.1;Note=isoform 6 is encoded by transcript variant 6;gbkey=CDS;gene=Msi1;product=RNA-binding protein Musashi homolog 1 isoform 6;protein_id=NP_001404433.1;extra_copy_number=0
CM058245.1	Liftoff	CDS	116968579	116968620	.	+	.	ID=cds-NP_001404433.1;Parent=rna-NM_001417504.1;Dbxref=GeneID:17690,GenBank:NP_001404433.1,MGI:MGI:107376;Name=NP_001404433.1;Note=isoform 6 is encoded by transcript variant 6;gbkey=CDS;gene=Msi1;product=RNA-binding protein Musashi homolog 1 isoform 6;protein_id=NP_001404433.1;extra_copy_number=0
CM058245.1	Liftoff	mRNA	116947069	116972820	.	+	.	ID=rna-NM_001417505.1;Parent=gene-Msi1;Dbxref=GeneID:17690,GenBank:NM_001417505.1,MGI:MGI:107376;Name=NM_001417505.1;gbkey=mRNA;gene=Msi1;product=musashi RNA-binding protein 1%2C transcript variant 7;transcript_id=NM_001417505.1;matches_ref_protein=True;valid_ORF=True;extra_copy_number=0
CM058245.1	Liftoff	exon	116947069	116947136	.	+	.	ID=exon-NM_001417505.1-1;Parent=rna-NM_001417505.1;Dbxref=GeneID:17690,GenBank:NM_001417505.1,MGI:MGI:107376;gbkey=mRNA;gene=Msi1;product=musashi RNA-binding protein 1%2C transcript variant 7;transcript_id=NM_001417505.1;extra_copy_number=0
CM058245.1	Liftoff	exon	116947742	116947823	.	+	.	ID=exon-NM_001417505.1-2;Parent=rna-NM_001417505.1;Dbxref=GeneID:17690,GenBank:NM_001417505.1,MGI:MGI:107376;gbkey=mRNA;gene=Msi1;product=musashi RNA-binding protein 1%2C transcript variant 7;transcript_id=NM_001417505.1;extra_copy_number=0
CM058245.1	Liftoff	exon	116947923	116948007	.	+	.	ID=exon-NM_001417505.1-3;Parent=rna-NM_001417505.1;Dbxref=GeneID:17690,GenBank:NM_001417505.1,MGI:MGI:107376;gbkey=mRNA;gene=Msi1;product=musashi RNA-binding protein 1%2C transcript variant 7;transcript_id=NM_001417505.1;extra_copy_number=0
CM058245.1	Liftoff	exon	116950974	116951015	.	+	.	ID=exon-NM_001417505.1-4;Parent=rna-NM_001417505.1;Dbxref=GeneID:17690,GenBank:NM_001417505.1,MGI:MGI:107376;gbkey=mRNA;gene=Msi1;product=musashi RNA-binding protein 1%2C transcript variant 7;transcript_id=NM_001417505.1;extra_copy_number=0
CM058245.1	Liftoff	exon	116952576	116952668	.	+	.	ID=exon-NM_001417505.1-5;Parent=rna-NM_001417505.1;Dbxref=GeneID:17690,GenBank:NM_001417505.1,MGI:MGI:107376;gbkey=mRNA;gene=Msi1;product=musashi RNA-binding protein 1%2C transcript variant 7;transcript_id=NM_001417505.1;extra_copy_number=0
CM058245.1	Liftoff	exon	116955835	116955883	.	+	.	ID=exon-NM_001417505.1-6;Parent=rna-NM_001417505.1;Dbxref=GeneID:17690,GenBank:NM_001417505.1,MGI:MGI:107376;gbkey=mRNA;gene=Msi1;product=musashi RNA-binding protein 1%2C transcript variant 7;transcript_id=NM_001417505.1;extra_copy_number=0
CM058245.1	Liftoff	exon	116957607	116957689	.	+	.	ID=exon-NM_001417505.1-7;Parent=rna-NM_001417505.1;Dbxref=GeneID:17690,GenBank:NM_001417505.1,MGI:MGI:107376;gbkey=mRNA;gene=Msi1;product=musashi RNA-binding protein 1%2C transcript variant 7;transcript_id=NM_001417505.1;extra_copy_number=0
CM058245.1	Liftoff	exon	116958450	116958567	.	+	.	ID=exon-NM_001417505.1-8;Parent=rna-NM_001417505.1;Dbxref=GeneID:17690,GenBank:NM_001417505.1,MGI:MGI:107376;gbkey=mRNA;gene=Msi1;product=musashi RNA-binding protein 1%2C transcript variant 7;transcript_id=NM_001417505.1;extra_copy_number=0
CM058245.1	Liftoff	exon	116962517	116962597	.	+	.	ID=exon-NM_001417505.1-9;Parent=rna-NM_001417505.1;Dbxref=GeneID:17690,GenBank:NM_001417505.1,MGI:MGI:107376;gbkey=mRNA;gene=Msi1;product=musashi RNA-binding protein 1%2C transcript variant 7;transcript_id=NM_001417505.1;extra_copy_number=0
CM058245.1	Liftoff	exon	116967337	116967405	.	+	.	ID=exon-NM_001417505.1-10;Parent=rna-NM_001417505.1;Dbxref=GeneID:17690,GenBank:NM_001417505.1,MGI:MGI:107376;gbkey=mRNA;gene=Msi1;product=musashi RNA-binding protein 1%2C transcript variant 7;transcript_id=NM_001417505.1;extra_copy_number=0
CM058245.1	Liftoff	exon	116967909	116968096	.	+	.	ID=exon-NM_001417505.1-11;Parent=rna-NM_001417505.1;Dbxref=GeneID:17690,GenBank:NM_001417505.1,MGI:MGI:107376;gbkey=mRNA;gene=Msi1;product=musashi RNA-binding protein 1%2C transcript variant 7;transcript_id=NM_001417505.1;extra_copy_number=0
CM058245.1	Liftoff	exon	116968579	116968642	.	+	.	ID=exon-NM_001417505.1-12;Parent=rna-NM_001417505.1;Dbxref=GeneID:17690,GenBank:NM_001417505.1,MGI:MGI:107376;gbkey=mRNA;gene=Msi1;product=musashi RNA-binding protein 1%2C transcript variant 7;transcript_id=NM_001417505.1;extra_copy_number=0
CM058245.1	Liftoff	exon	116970948	116972820	.	+	.	ID=exon-NM_001417505.1-13;Parent=rna-NM_001417505.1;Dbxref=GeneID:17690,GenBank:NM_001417505.1,MGI:MGI:107376;gbkey=mRNA;gene=Msi1;product=musashi RNA-binding protein 1%2C transcript variant 7;transcript_id=NM_001417505.1;extra_copy_number=0
CM058245.1	Liftoff	CDS	116947100	116947136	.	+	.	ID=cds-NP_001404434.1;Parent=rna-NM_001417505.1;Dbxref=GeneID:17690,GenBank:NP_001404434.1,MGI:MGI:107376;Name=NP_001404434.1;Note=isoform 7 is encoded by transcript variant 7;gbkey=CDS;gene=Msi1;product=RNA-binding protein Musashi homolog 1 isoform 7;protein_id=NP_001404434.1;extra_copy_number=0
CM058245.1	Liftoff	CDS	116947742	116947823	.	+	.	ID=cds-NP_001404434.1;Parent=rna-NM_001417505.1;Dbxref=GeneID:17690,GenBank:NP_001404434.1,MGI:MGI:107376;Name=NP_001404434.1;Note=isoform 7 is encoded by transcript variant 7;gbkey=CDS;gene=Msi1;product=RNA-binding protein Musashi homolog 1 isoform 7;protein_id=NP_001404434.1;extra_copy_number=0
CM058245.1	Liftoff	CDS	116947923	116948007	.	+	.	ID=cds-NP_001404434.1;Parent=rna-NM_001417505.1;Dbxref=GeneID:17690,GenBank:NP_001404434.1,MGI:MGI:107376;Name=NP_001404434.1;Note=isoform 7 is encoded by transcript variant 7;gbkey=CDS;gene=Msi1;product=RNA-binding protein Musashi homolog 1 isoform 7;protein_id=NP_001404434.1;extra_copy_number=0
CM058245.1	Liftoff	CDS	116950974	116951015	.	+	.	ID=cds-NP_001404434.1;Parent=rna-NM_001417505.1;Dbxref=GeneID:17690,GenBank:NP_001404434.1,MGI:MGI:107376;Name=NP_001404434.1;Note=isoform 7 is encoded by transcript variant 7;gbkey=CDS;gene=Msi1;product=RNA-binding protein Musashi homolog 1 isoform 7;protein_id=NP_001404434.1;extra_copy_number=0
CM058245.1	Liftoff	CDS	116952576	116952668	.	+	.	ID=cds-NP_001404434.1;Parent=rna-NM_001417505.1;Dbxref=GeneID:17690,GenBank:NP_001404434.1,MGI:MGI:107376;Name=NP_001404434.1;Note=isoform 7 is encoded by transcript variant 7;gbkey=CDS;gene=Msi1;product=RNA-binding protein Musashi homolog 1 isoform 7;protein_id=NP_001404434.1;extra_copy_number=0
CM058245.1	Liftoff	CDS	116955835	116955883	.	+	.	ID=cds-NP_001404434.1;Parent=rna-NM_001417505.1;Dbxref=GeneID:17690,GenBank:NP_001404434.1,MGI:MGI:107376;Name=NP_001404434.1;Note=isoform 7 is encoded by transcript variant 7;gbkey=CDS;gene=Msi1;product=RNA-binding protein Musashi homolog 1 isoform 7;protein_id=NP_001404434.1;extra_copy_number=0
CM058245.1	Liftoff	CDS	116957607	116957689	.	+	.	ID=cds-NP_001404434.1;Parent=rna-NM_001417505.1;Dbxref=GeneID:17690,GenBank:NP_001404434.1,MGI:MGI:107376;Name=NP_001404434.1;Note=isoform 7 is encoded by transcript variant 7;gbkey=CDS;gene=Msi1;product=RNA-binding protein Musashi homolog 1 isoform 7;protein_id=NP_001404434.1;extra_copy_number=0
CM058245.1	Liftoff	CDS	116958450	116958567	.	+	.	ID=cds-NP_001404434.1;Parent=rna-NM_001417505.1;Dbxref=GeneID:17690,GenBank:NP_001404434.1,MGI:MGI:107376;Name=NP_001404434.1;Note=isoform 7 is encoded by transcript variant 7;gbkey=CDS;gene=Msi1;product=RNA-binding protein Musashi homolog 1 isoform 7;protein_id=NP_001404434.1;extra_copy_number=0
CM058245.1	Liftoff	CDS	116962517	116962597	.	+	.	ID=cds-NP_001404434.1;Parent=rna-NM_001417505.1;Dbxref=GeneID:17690,GenBank:NP_001404434.1,MGI:MGI:107376;Name=NP_001404434.1;Note=isoform 7 is encoded by transcript variant 7;gbkey=CDS;gene=Msi1;product=RNA-binding protein Musashi homolog 1 isoform 7;protein_id=NP_001404434.1;extra_copy_number=0
CM058245.1	Liftoff	CDS	116967337	116967405	.	+	.	ID=cds-NP_001404434.1;Parent=rna-NM_001417505.1;Dbxref=GeneID:17690,GenBank:NP_001404434.1,MGI:MGI:107376;Name=NP_001404434.1;Note=isoform 7 is encoded by transcript variant 7;gbkey=CDS;gene=Msi1;product=RNA-binding protein Musashi homolog 1 isoform 7;protein_id=NP_001404434.1;extra_copy_number=0
CM058245.1	Liftoff	CDS	116967909	116968096	.	+	.	ID=cds-NP_001404434.1;Parent=rna-NM_001417505.1;Dbxref=GeneID:17690,GenBank:NP_001404434.1,MGI:MGI:107376;Name=NP_001404434.1;Note=isoform 7 is encoded by transcript variant 7;gbkey=CDS;gene=Msi1;product=RNA-binding protein Musashi homolog 1 isoform 7;protein_id=NP_001404434.1;extra_copy_number=0
CM058245.1	Liftoff	CDS	116968579	116968620	.	+	.	ID=cds-NP_001404434.1;Parent=rna-NM_001417505.1;Dbxref=GeneID:17690,GenBank:NP_001404434.1,MGI:MGI:107376;Name=NP_001404434.1;Note=isoform 7 is encoded by transcript variant 7;gbkey=CDS;gene=Msi1;product=RNA-binding protein Musashi homolog 1 isoform 7;protein_id=NP_001404434.1;extra_copy_number=0
CM058245.1	Liftoff	mRNA	116947704	116972820	.	+	.	ID=rna-NM_001417507.1;Parent=gene-Msi1;Dbxref=GeneID:17690,GenBank:NM_001417507.1,MGI:MGI:107376;Name=NM_001417507.1;gbkey=mRNA;gene=Msi1;product=musashi RNA-binding protein 1%2C transcript variant 9;transcript_id=NM_001417507.1;matches_ref_protein=True;valid_ORF=True;extra_copy_number=0
CM058245.1	Liftoff	exon	116947704	116947823	.	+	.	ID=exon-NM_001417507.1-1;Parent=rna-NM_001417507.1;Dbxref=GeneID:17690,GenBank:NM_001417507.1,MGI:MGI:107376;gbkey=mRNA;gene=Msi1;product=musashi RNA-binding protein 1%2C transcript variant 9;transcript_id=NM_001417507.1;extra_copy_number=0
CM058245.1	Liftoff	exon	116947923	116948007	.	+	.	ID=exon-NM_001417507.1-2;Parent=rna-NM_001417507.1;Dbxref=GeneID:17690,GenBank:NM_001417507.1,MGI:MGI:107376;gbkey=mRNA;gene=Msi1;product=musashi RNA-binding protein 1%2C transcript variant 9;transcript_id=NM_001417507.1;extra_copy_number=0
CM058245.1	Liftoff	exon	116950974	116951015	.	+	.	ID=exon-NM_001417507.1-3;Parent=rna-NM_001417507.1;Dbxref=GeneID:17690,GenBank:NM_001417507.1,MGI:MGI:107376;gbkey=mRNA;gene=Msi1;product=musashi RNA-binding protein 1%2C transcript variant 9;transcript_id=NM_001417507.1;extra_copy_number=0
CM058245.1	Liftoff	exon	116952576	116952668	.	+	.	ID=exon-NM_001417507.1-4;Parent=rna-NM_001417507.1;Dbxref=GeneID:17690,GenBank:NM_001417507.1,MGI:MGI:107376;gbkey=mRNA;gene=Msi1;product=musashi RNA-binding protein 1%2C transcript variant 9;transcript_id=NM_001417507.1;extra_copy_number=0
CM058245.1	Liftoff	exon	116955835	116955883	.	+	.	ID=exon-NM_001417507.1-5;Parent=rna-NM_001417507.1;Dbxref=GeneID:17690,GenBank:NM_001417507.1,MGI:MGI:107376;gbkey=mRNA;gene=Msi1;product=musashi RNA-binding protein 1%2C transcript variant 9;transcript_id=NM_001417507.1;extra_copy_number=0
CM058245.1	Liftoff	exon	116957607	116957689	.	+	.	ID=exon-NM_001417507.1-6;Parent=rna-NM_001417507.1;Dbxref=GeneID:17690,GenBank:NM_001417507.1,MGI:MGI:107376;gbkey=mRNA;gene=Msi1;product=musashi RNA-binding protein 1%2C transcript variant 9;transcript_id=NM_001417507.1;extra_copy_number=0
CM058245.1	Liftoff	exon	116958450	116958567	.	+	.	ID=exon-NM_001417507.1-7;Parent=rna-NM_001417507.1;Dbxref=GeneID:17690,GenBank:NM_001417507.1,MGI:MGI:107376;gbkey=mRNA;gene=Msi1;product=musashi RNA-binding protein 1%2C transcript variant 9;transcript_id=NM_001417507.1;extra_copy_number=0
CM058245.1	Liftoff	exon	116962517	116962597	.	+	.	ID=exon-NM_001417507.1-8;Parent=rna-NM_001417507.1;Dbxref=GeneID:17690,GenBank:NM_001417507.1,MGI:MGI:107376;gbkey=mRNA;gene=Msi1;product=musashi RNA-binding protein 1%2C transcript variant 9;transcript_id=NM_001417507.1;extra_copy_number=0
CM058245.1	Liftoff	exon	116964252	116964308	.	+	.	ID=exon-NM_001417507.1-9;Parent=rna-NM_001417507.1;Dbxref=GeneID:17690,GenBank:NM_001417507.1,MGI:MGI:107376;gbkey=mRNA;gene=Msi1;product=musashi RNA-binding protein 1%2C transcript variant 9;transcript_id=NM_001417507.1;extra_copy_number=0
CM058245.1	Liftoff	exon	116967337	116967405	.	+	.	ID=exon-NM_001417507.1-10;Parent=rna-NM_001417507.1;Dbxref=GeneID:17690,GenBank:NM_001417507.1,MGI:MGI:107376;gbkey=mRNA;gene=Msi1;product=musashi RNA-binding protein 1%2C transcript variant 9;transcript_id=NM_001417507.1;extra_copy_number=0
CM058245.1	Liftoff	exon	116967909	116968096	.	+	.	ID=exon-NM_001417507.1-11;Parent=rna-NM_001417507.1;Dbxref=GeneID:17690,GenBank:NM_001417507.1,MGI:MGI:107376;gbkey=mRNA;gene=Msi1;product=musashi RNA-binding protein 1%2C transcript variant 9;transcript_id=NM_001417507.1;extra_copy_number=0
CM058245.1	Liftoff	exon	116968579	116968642	.	+	.	ID=exon-NM_001417507.1-12;Parent=rna-NM_001417507.1;Dbxref=GeneID:17690,GenBank:NM_001417507.1,MGI:MGI:107376;gbkey=mRNA;gene=Msi1;product=musashi RNA-binding protein 1%2C transcript variant 9;transcript_id=NM_001417507.1;extra_copy_number=0
CM058245.1	Liftoff	exon	116970948	116972820	.	+	.	ID=exon-NM_001417507.1-13;Parent=rna-NM_001417507.1;Dbxref=GeneID:17690,GenBank:NM_001417507.1,MGI:MGI:107376;gbkey=mRNA;gene=Msi1;product=musashi RNA-binding protein 1%2C transcript variant 9;transcript_id=NM_001417507.1;extra_copy_number=0
CM058245.1	Liftoff	CDS	116947795	116947823	.	+	.	ID=cds-NP_001404436.1;Parent=rna-NM_001417507.1;Dbxref=GeneID:17690,GenBank:NP_001404436.1,MGI:MGI:107376;Name=NP_001404436.1;Note=isoform 9 is encoded by transcript variant 9;gbkey=CDS;gene=Msi1;product=RNA-binding protein Musashi homolog 1 isoform 9;protein_id=NP_001404436.1;extra_copy_number=0
CM058245.1	Liftoff	CDS	116947923	116948007	.	+	.	ID=cds-NP_001404436.1;Parent=rna-NM_001417507.1;Dbxref=GeneID:17690,GenBank:NP_001404436.1,MGI:MGI:107376;Name=NP_001404436.1;Note=isoform 9 is encoded by transcript variant 9;gbkey=CDS;gene=Msi1;product=RNA-binding protein Musashi homolog 1 isoform 9;protein_id=NP_001404436.1;extra_copy_number=0
CM058245.1	Liftoff	CDS	116950974	116951015	.	+	.	ID=cds-NP_001404436.1;Parent=rna-NM_001417507.1;Dbxref=GeneID:17690,GenBank:NP_001404436.1,MGI:MGI:107376;Name=NP_001404436.1;Note=isoform 9 is encoded by transcript variant 9;gbkey=CDS;gene=Msi1;product=RNA-binding protein Musashi homolog 1 isoform 9;protein_id=NP_001404436.1;extra_copy_number=0
CM058245.1	Liftoff	CDS	116952576	116952668	.	+	.	ID=cds-NP_001404436.1;Parent=rna-NM_001417507.1;Dbxref=GeneID:17690,GenBank:NP_001404436.1,MGI:MGI:107376;Name=NP_001404436.1;Note=isoform 9 is encoded by transcript variant 9;gbkey=CDS;gene=Msi1;product=RNA-binding protein Musashi homolog 1 isoform 9;protein_id=NP_001404436.1;extra_copy_number=0
CM058245.1	Liftoff	CDS	116955835	116955883	.	+	.	ID=cds-NP_001404436.1;Parent=rna-NM_001417507.1;Dbxref=GeneID:17690,GenBank:NP_001404436.1,MGI:MGI:107376;Name=NP_001404436.1;Note=isoform 9 is encoded by transcript variant 9;gbkey=CDS;gene=Msi1;product=RNA-binding protein Musashi homolog 1 isoform 9;protein_id=NP_001404436.1;extra_copy_number=0
CM058245.1	Liftoff	CDS	116957607	116957689	.	+	.	ID=cds-NP_001404436.1;Parent=rna-NM_001417507.1;Dbxref=GeneID:17690,GenBank:NP_001404436.1,MGI:MGI:107376;Name=NP_001404436.1;Note=isoform 9 is encoded by transcript variant 9;gbkey=CDS;gene=Msi1;product=RNA-binding protein Musashi homolog 1 isoform 9;protein_id=NP_001404436.1;extra_copy_number=0
CM058245.1	Liftoff	CDS	116958450	116958567	.	+	.	ID=cds-NP_001404436.1;Parent=rna-NM_001417507.1;Dbxref=GeneID:17690,GenBank:NP_001404436.1,MGI:MGI:107376;Name=NP_001404436.1;Note=isoform 9 is encoded by transcript variant 9;gbkey=CDS;gene=Msi1;product=RNA-binding protein Musashi homolog 1 isoform 9;protein_id=NP_001404436.1;extra_copy_number=0
CM058245.1	Liftoff	CDS	116962517	116962597	.	+	.	ID=cds-NP_001404436.1;Parent=rna-NM_001417507.1;Dbxref=GeneID:17690,GenBank:NP_001404436.1,MGI:MGI:107376;Name=NP_001404436.1;Note=isoform 9 is encoded by transcript variant 9;gbkey=CDS;gene=Msi1;product=RNA-binding protein Musashi homolog 1 isoform 9;protein_id=NP_001404436.1;extra_copy_number=0
CM058245.1	Liftoff	CDS	116964252	116964308	.	+	.	ID=cds-NP_001404436.1;Parent=rna-NM_001417507.1;Dbxref=GeneID:17690,GenBank:NP_001404436.1,MGI:MGI:107376;Name=NP_001404436.1;Note=isoform 9 is encoded by transcript variant 9;gbkey=CDS;gene=Msi1;product=RNA-binding protein Musashi homolog 1 isoform 9;protein_id=NP_001404436.1;extra_copy_number=0
CM058245.1	Liftoff	CDS	116967337	116967405	.	+	.	ID=cds-NP_001404436.1;Parent=rna-NM_001417507.1;Dbxref=GeneID:17690,GenBank:NP_001404436.1,MGI:MGI:107376;Name=NP_001404436.1;Note=isoform 9 is encoded by transcript variant 9;gbkey=CDS;gene=Msi1;product=RNA-binding protein Musashi homolog 1 isoform 9;protein_id=NP_001404436.1;extra_copy_number=0
CM058245.1	Liftoff	CDS	116967909	116968096	.	+	.	ID=cds-NP_001404436.1;Parent=rna-NM_001417507.1;Dbxref=GeneID:17690,GenBank:NP_001404436.1,MGI:MGI:107376;Name=NP_001404436.1;Note=isoform 9 is encoded by transcript variant 9;gbkey=CDS;gene=Msi1;product=RNA-binding protein Musashi homolog 1 isoform 9;protein_id=NP_001404436.1;extra_copy_number=0
CM058245.1	Liftoff	CDS	116968579	116968620	.	+	.	ID=cds-NP_001404436.1;Parent=rna-NM_001417507.1;Dbxref=GeneID:17690,GenBank:NP_001404436.1,MGI:MGI:107376;Name=NP_001404436.1;Note=isoform 9 is encoded by transcript variant 9;gbkey=CDS;gene=Msi1;product=RNA-binding protein Musashi homolog 1 isoform 9;protein_id=NP_001404436.1;extra_copy_number=0
CM058245.1	Liftoff	mRNA	116947704	116972820	.	+	.	ID=rna-NM_001417508.1;Parent=gene-Msi1;Dbxref=GeneID:17690,GenBank:NM_001417508.1,MGI:MGI:107376;Name=NM_001417508.1;gbkey=mRNA;gene=Msi1;product=musashi RNA-binding protein 1%2C transcript variant 10;transcript_id=NM_001417508.1;matches_ref_protein=True;valid_ORF=True;extra_copy_number=0
CM058245.1	Liftoff	exon	116947704	116947823	.	+	.	ID=exon-NM_001417508.1-1;Parent=rna-NM_001417508.1;Dbxref=GeneID:17690,GenBank:NM_001417508.1,MGI:MGI:107376;gbkey=mRNA;gene=Msi1;product=musashi RNA-binding protein 1%2C transcript variant 10;transcript_id=NM_001417508.1;extra_copy_number=0
CM058245.1	Liftoff	exon	116947923	116948007	.	+	.	ID=exon-NM_001417508.1-2;Parent=rna-NM_001417508.1;Dbxref=GeneID:17690,GenBank:NM_001417508.1,MGI:MGI:107376;gbkey=mRNA;gene=Msi1;product=musashi RNA-binding protein 1%2C transcript variant 10;transcript_id=NM_001417508.1;extra_copy_number=0
CM058245.1	Liftoff	exon	116950974	116951015	.	+	.	ID=exon-NM_001417508.1-3;Parent=rna-NM_001417508.1;Dbxref=GeneID:17690,GenBank:NM_001417508.1,MGI:MGI:107376;gbkey=mRNA;gene=Msi1;product=musashi RNA-binding protein 1%2C transcript variant 10;transcript_id=NM_001417508.1;extra_copy_number=0
CM058245.1	Liftoff	exon	116952576	116952668	.	+	.	ID=exon-NM_001417508.1-4;Parent=rna-NM_001417508.1;Dbxref=GeneID:17690,GenBank:NM_001417508.1,MGI:MGI:107376;gbkey=mRNA;gene=Msi1;product=musashi RNA-binding protein 1%2C transcript variant 10;transcript_id=NM_001417508.1;extra_copy_number=0
CM058245.1	Liftoff	exon	116955835	116955883	.	+	.	ID=exon-NM_001417508.1-5;Parent=rna-NM_001417508.1;Dbxref=GeneID:17690,GenBank:NM_001417508.1,MGI:MGI:107376;gbkey=mRNA;gene=Msi1;product=musashi RNA-binding protein 1%2C transcript variant 10;transcript_id=NM_001417508.1;extra_copy_number=0
CM058245.1	Liftoff	exon	116957607	116957689	.	+	.	ID=exon-NM_001417508.1-6;Parent=rna-NM_001417508.1;Dbxref=GeneID:17690,GenBank:NM_001417508.1,MGI:MGI:107376;gbkey=mRNA;gene=Msi1;product=musashi RNA-binding protein 1%2C transcript variant 10;transcript_id=NM_001417508.1;extra_copy_number=0
CM058245.1	Liftoff	exon	116958450	116958567	.	+	.	ID=exon-NM_001417508.1-7;Parent=rna-NM_001417508.1;Dbxref=GeneID:17690,GenBank:NM_001417508.1,MGI:MGI:107376;gbkey=mRNA;gene=Msi1;product=musashi RNA-binding protein 1%2C transcript variant 10;transcript_id=NM_001417508.1;extra_copy_number=0
CM058245.1	Liftoff	exon	116962517	116962597	.	+	.	ID=exon-NM_001417508.1-8;Parent=rna-NM_001417508.1;Dbxref=GeneID:17690,GenBank:NM_001417508.1,MGI:MGI:107376;gbkey=mRNA;gene=Msi1;product=musashi RNA-binding protein 1%2C transcript variant 10;transcript_id=NM_001417508.1;extra_copy_number=0
CM058245.1	Liftoff	exon	116967337	116967405	.	+	.	ID=exon-NM_001417508.1-9;Parent=rna-NM_001417508.1;Dbxref=GeneID:17690,GenBank:NM_001417508.1,MGI:MGI:107376;gbkey=mRNA;gene=Msi1;product=musashi RNA-binding protein 1%2C transcript variant 10;transcript_id=NM_001417508.1;extra_copy_number=0
CM058245.1	Liftoff	exon	116967909	116968096	.	+	.	ID=exon-NM_001417508.1-10;Parent=rna-NM_001417508.1;Dbxref=GeneID:17690,GenBank:NM_001417508.1,MGI:MGI:107376;gbkey=mRNA;gene=Msi1;product=musashi RNA-binding protein 1%2C transcript variant 10;transcript_id=NM_001417508.1;extra_copy_number=0
CM058245.1	Liftoff	exon	116968579	116968642	.	+	.	ID=exon-NM_001417508.1-11;Parent=rna-NM_001417508.1;Dbxref=GeneID:17690,GenBank:NM_001417508.1,MGI:MGI:107376;gbkey=mRNA;gene=Msi1;product=musashi RNA-binding protein 1%2C transcript variant 10;transcript_id=NM_001417508.1;extra_copy_number=0
CM058245.1	Liftoff	exon	116970948	116972820	.	+	.	ID=exon-NM_001417508.1-12;Parent=rna-NM_001417508.1;Dbxref=GeneID:17690,GenBank:NM_001417508.1,MGI:MGI:107376;gbkey=mRNA;gene=Msi1;product=musashi RNA-binding protein 1%2C transcript variant 10;transcript_id=NM_001417508.1;extra_copy_number=0
CM058245.1	Liftoff	CDS	116947795	116947823	.	+	.	ID=cds-NP_001404437.1;Parent=rna-NM_001417508.1;Dbxref=GeneID:17690,GenBank:NP_001404437.1,MGI:MGI:107376;Name=NP_001404437.1;Note=isoform 10 is encoded by transcript variant 10;gbkey=CDS;gene=Msi1;product=RNA-binding protein Musashi homolog 1 isoform 10;protein_id=NP_001404437.1;extra_copy_number=0
CM058245.1	Liftoff	CDS	116947923	116948007	.	+	.	ID=cds-NP_001404437.1;Parent=rna-NM_001417508.1;Dbxref=GeneID:17690,GenBank:NP_001404437.1,MGI:MGI:107376;Name=NP_001404437.1;Note=isoform 10 is encoded by transcript variant 10;gbkey=CDS;gene=Msi1;product=RNA-binding protein Musashi homolog 1 isoform 10;protein_id=NP_001404437.1;extra_copy_number=0
CM058245.1	Liftoff	CDS	116950974	116951015	.	+	.	ID=cds-NP_001404437.1;Parent=rna-NM_001417508.1;Dbxref=GeneID:17690,GenBank:NP_001404437.1,MGI:MGI:107376;Name=NP_001404437.1;Note=isoform 10 is encoded by transcript variant 10;gbkey=CDS;gene=Msi1;product=RNA-binding protein Musashi homolog 1 isoform 10;protein_id=NP_001404437.1;extra_copy_number=0
CM058245.1	Liftoff	CDS	116952576	116952668	.	+	.	ID=cds-NP_001404437.1;Parent=rna-NM_001417508.1;Dbxref=GeneID:17690,GenBank:NP_001404437.1,MGI:MGI:107376;Name=NP_001404437.1;Note=isoform 10 is encoded by transcript variant 10;gbkey=CDS;gene=Msi1;product=RNA-binding protein Musashi homolog 1 isoform 10;protein_id=NP_001404437.1;extra_copy_number=0
CM058245.1	Liftoff	CDS	116955835	116955883	.	+	.	ID=cds-NP_001404437.1;Parent=rna-NM_001417508.1;Dbxref=GeneID:17690,GenBank:NP_001404437.1,MGI:MGI:107376;Name=NP_001404437.1;Note=isoform 10 is encoded by transcript variant 10;gbkey=CDS;gene=Msi1;product=RNA-binding protein Musashi homolog 1 isoform 10;protein_id=NP_001404437.1;extra_copy_number=0
CM058245.1	Liftoff	CDS	116957607	116957689	.	+	.	ID=cds-NP_001404437.1;Parent=rna-NM_001417508.1;Dbxref=GeneID:17690,GenBank:NP_001404437.1,MGI:MGI:107376;Name=NP_001404437.1;Note=isoform 10 is encoded by transcript variant 10;gbkey=CDS;gene=Msi1;product=RNA-binding protein Musashi homolog 1 isoform 10;protein_id=NP_001404437.1;extra_copy_number=0
CM058245.1	Liftoff	CDS	116958450	116958567	.	+	.	ID=cds-NP_001404437.1;Parent=rna-NM_001417508.1;Dbxref=GeneID:17690,GenBank:NP_001404437.1,MGI:MGI:107376;Name=NP_001404437.1;Note=isoform 10 is encoded by transcript variant 10;gbkey=CDS;gene=Msi1;product=RNA-binding protein Musashi homolog 1 isoform 10;protein_id=NP_001404437.1;extra_copy_number=0
CM058245.1	Liftoff	CDS	116962517	116962597	.	+	.	ID=cds-NP_001404437.1;Parent=rna-NM_001417508.1;Dbxref=GeneID:17690,GenBank:NP_001404437.1,MGI:MGI:107376;Name=NP_001404437.1;Note=isoform 10 is encoded by transcript variant 10;gbkey=CDS;gene=Msi1;product=RNA-binding protein Musashi homolog 1 isoform 10;protein_id=NP_001404437.1;extra_copy_number=0
CM058245.1	Liftoff	CDS	116967337	116967405	.	+	.	ID=cds-NP_001404437.1;Parent=rna-NM_001417508.1;Dbxref=GeneID:17690,GenBank:NP_001404437.1,MGI:MGI:107376;Name=NP_001404437.1;Note=isoform 10 is encoded by transcript variant 10;gbkey=CDS;gene=Msi1;product=RNA-binding protein Musashi homolog 1 isoform 10;protein_id=NP_001404437.1;extra_copy_number=0
CM058245.1	Liftoff	CDS	116967909	116968096	.	+	.	ID=cds-NP_001404437.1;Parent=rna-NM_001417508.1;Dbxref=GeneID:17690,GenBank:NP_001404437.1,MGI:MGI:107376;Name=NP_001404437.1;Note=isoform 10 is encoded by transcript variant 10;gbkey=CDS;gene=Msi1;product=RNA-binding protein Musashi homolog 1 isoform 10;protein_id=NP_001404437.1;extra_copy_number=0
CM058245.1	Liftoff	CDS	116968579	116968620	.	+	.	ID=cds-NP_001404437.1;Parent=rna-NM_001417508.1;Dbxref=GeneID:17690,GenBank:NP_001404437.1,MGI:MGI:107376;Name=NP_001404437.1;Note=isoform 10 is encoded by transcript variant 10;gbkey=CDS;gene=Msi1;product=RNA-binding protein Musashi homolog 1 isoform 10;protein_id=NP_001404437.1;extra_copy_number=0
CM058245.1	Liftoff	mRNA	116947704	116972820	.	+	.	ID=rna-NM_001417509.1;Parent=gene-Msi1;Dbxref=GeneID:17690,GenBank:NM_001417509.1,MGI:MGI:107376;Name=NM_001417509.1;gbkey=mRNA;gene=Msi1;product=musashi RNA-binding protein 1%2C transcript variant 11;transcript_id=NM_001417509.1;matches_ref_protein=True;valid_ORF=True;extra_copy_number=0
CM058245.1	Liftoff	exon	116947704	116947823	.	+	.	ID=exon-NM_001417509.1-1;Parent=rna-NM_001417509.1;Dbxref=GeneID:17690,GenBank:NM_001417509.1,MGI:MGI:107376;gbkey=mRNA;gene=Msi1;product=musashi RNA-binding protein 1%2C transcript variant 11;transcript_id=NM_001417509.1;extra_copy_number=0
CM058245.1	Liftoff	exon	116947923	116948007	.	+	.	ID=exon-NM_001417509.1-2;Parent=rna-NM_001417509.1;Dbxref=GeneID:17690,GenBank:NM_001417509.1,MGI:MGI:107376;gbkey=mRNA;gene=Msi1;product=musashi RNA-binding protein 1%2C transcript variant 11;transcript_id=NM_001417509.1;extra_copy_number=0
CM058245.1	Liftoff	exon	116950974	116951015	.	+	.	ID=exon-NM_001417509.1-3;Parent=rna-NM_001417509.1;Dbxref=GeneID:17690,GenBank:NM_001417509.1,MGI:MGI:107376;gbkey=mRNA;gene=Msi1;product=musashi RNA-binding protein 1%2C transcript variant 11;transcript_id=NM_001417509.1;extra_copy_number=0
CM058245.1	Liftoff	exon	116952576	116952668	.	+	.	ID=exon-NM_001417509.1-4;Parent=rna-NM_001417509.1;Dbxref=GeneID:17690,GenBank:NM_001417509.1,MGI:MGI:107376;gbkey=mRNA;gene=Msi1;product=musashi RNA-binding protein 1%2C transcript variant 11;transcript_id=NM_001417509.1;extra_copy_number=0
CM058245.1	Liftoff	exon	116955835	116955883	.	+	.	ID=exon-NM_001417509.1-5;Parent=rna-NM_001417509.1;Dbxref=GeneID:17690,GenBank:NM_001417509.1,MGI:MGI:107376;gbkey=mRNA;gene=Msi1;product=musashi RNA-binding protein 1%2C transcript variant 11;transcript_id=NM_001417509.1;extra_copy_number=0
CM058245.1	Liftoff	exon	116957607	116957689	.	+	.	ID=exon-NM_001417509.1-6;Parent=rna-NM_001417509.1;Dbxref=GeneID:17690,GenBank:NM_001417509.1,MGI:MGI:107376;gbkey=mRNA;gene=Msi1;product=musashi RNA-binding protein 1%2C transcript variant 11;transcript_id=NM_001417509.1;extra_copy_number=0
CM058245.1	Liftoff	exon	116958450	116958567	.	+	.	ID=exon-NM_001417509.1-7;Parent=rna-NM_001417509.1;Dbxref=GeneID:17690,GenBank:NM_001417509.1,MGI:MGI:107376;gbkey=mRNA;gene=Msi1;product=musashi RNA-binding protein 1%2C transcript variant 11;transcript_id=NM_001417509.1;extra_copy_number=0
CM058245.1	Liftoff	exon	116962517	116962597	.	+	.	ID=exon-NM_001417509.1-8;Parent=rna-NM_001417509.1;Dbxref=GeneID:17690,GenBank:NM_001417509.1,MGI:MGI:107376;gbkey=mRNA;gene=Msi1;product=musashi RNA-binding protein 1%2C transcript variant 11;transcript_id=NM_001417509.1;extra_copy_number=0
CM058245.1	Liftoff	exon	116967337	116967405	.	+	.	ID=exon-NM_001417509.1-9;Parent=rna-NM_001417509.1;Dbxref=GeneID:17690,GenBank:NM_001417509.1,MGI:MGI:107376;gbkey=mRNA;gene=Msi1;product=musashi RNA-binding protein 1%2C transcript variant 11;transcript_id=NM_001417509.1;extra_copy_number=0
CM058245.1	Liftoff	exon	116967942	116968096	.	+	.	ID=exon-NM_001417509.1-10;Parent=rna-NM_001417509.1;Dbxref=GeneID:17690,GenBank:NM_001417509.1,MGI:MGI:107376;gbkey=mRNA;gene=Msi1;product=musashi RNA-binding protein 1%2C transcript variant 11;transcript_id=NM_001417509.1;extra_copy_number=0
CM058245.1	Liftoff	exon	116968579	116968642	.	+	.	ID=exon-NM_001417509.1-11;Parent=rna-NM_001417509.1;Dbxref=GeneID:17690,GenBank:NM_001417509.1,MGI:MGI:107376;gbkey=mRNA;gene=Msi1;product=musashi RNA-binding protein 1%2C transcript variant 11;transcript_id=NM_001417509.1;extra_copy_number=0
CM058245.1	Liftoff	exon	116970948	116972820	.	+	.	ID=exon-NM_001417509.1-12;Parent=rna-NM_001417509.1;Dbxref=GeneID:17690,GenBank:NM_001417509.1,MGI:MGI:107376;gbkey=mRNA;gene=Msi1;product=musashi RNA-binding protein 1%2C transcript variant 11;transcript_id=NM_001417509.1;extra_copy_number=0
CM058245.1	Liftoff	CDS	116947795	116947823	.	+	.	ID=cds-NP_001404438.1;Parent=rna-NM_001417509.1;Dbxref=GeneID:17690,GenBank:NP_001404438.1,MGI:MGI:107376;Name=NP_001404438.1;Note=isoform 11 is encoded by transcript variant 11;gbkey=CDS;gene=Msi1;product=RNA-binding protein Musashi homolog 1 isoform 11;protein_id=NP_001404438.1;extra_copy_number=0
CM058245.1	Liftoff	CDS	116947923	116948007	.	+	.	ID=cds-NP_001404438.1;Parent=rna-NM_001417509.1;Dbxref=GeneID:17690,GenBank:NP_001404438.1,MGI:MGI:107376;Name=NP_001404438.1;Note=isoform 11 is encoded by transcript variant 11;gbkey=CDS;gene=Msi1;product=RNA-binding protein Musashi homolog 1 isoform 11;protein_id=NP_001404438.1;extra_copy_number=0
CM058245.1	Liftoff	CDS	116950974	116951015	.	+	.	ID=cds-NP_001404438.1;Parent=rna-NM_001417509.1;Dbxref=GeneID:17690,GenBank:NP_001404438.1,MGI:MGI:107376;Name=NP_001404438.1;Note=isoform 11 is encoded by transcript variant 11;gbkey=CDS;gene=Msi1;product=RNA-binding protein Musashi homolog 1 isoform 11;protein_id=NP_001404438.1;extra_copy_number=0
CM058245.1	Liftoff	CDS	116952576	116952668	.	+	.	ID=cds-NP_001404438.1;Parent=rna-NM_001417509.1;Dbxref=GeneID:17690,GenBank:NP_001404438.1,MGI:MGI:107376;Name=NP_001404438.1;Note=isoform 11 is encoded by transcript variant 11;gbkey=CDS;gene=Msi1;product=RNA-binding protein Musashi homolog 1 isoform 11;protein_id=NP_001404438.1;extra_copy_number=0
CM058245.1	Liftoff	CDS	116955835	116955883	.	+	.	ID=cds-NP_001404438.1;Parent=rna-NM_001417509.1;Dbxref=GeneID:17690,GenBank:NP_001404438.1,MGI:MGI:107376;Name=NP_001404438.1;Note=isoform 11 is encoded by transcript variant 11;gbkey=CDS;gene=Msi1;product=RNA-binding protein Musashi homolog 1 isoform 11;protein_id=NP_001404438.1;extra_copy_number=0
CM058245.1	Liftoff	CDS	116957607	116957689	.	+	.	ID=cds-NP_001404438.1;Parent=rna-NM_001417509.1;Dbxref=GeneID:17690,GenBank:NP_001404438.1,MGI:MGI:107376;Name=NP_001404438.1;Note=isoform 11 is encoded by transcript variant 11;gbkey=CDS;gene=Msi1;product=RNA-binding protein Musashi homolog 1 isoform 11;protein_id=NP_001404438.1;extra_copy_number=0
CM058245.1	Liftoff	CDS	116958450	116958567	.	+	.	ID=cds-NP_001404438.1;Parent=rna-NM_001417509.1;Dbxref=GeneID:17690,GenBank:NP_001404438.1,MGI:MGI:107376;Name=NP_001404438.1;Note=isoform 11 is encoded by transcript variant 11;gbkey=CDS;gene=Msi1;product=RNA-binding protein Musashi homolog 1 isoform 11;protein_id=NP_001404438.1;extra_copy_number=0
CM058245.1	Liftoff	CDS	116962517	116962597	.	+	.	ID=cds-NP_001404438.1;Parent=rna-NM_001417509.1;Dbxref=GeneID:17690,GenBank:NP_001404438.1,MGI:MGI:107376;Name=NP_001404438.1;Note=isoform 11 is encoded by transcript variant 11;gbkey=CDS;gene=Msi1;product=RNA-binding protein Musashi homolog 1 isoform 11;protein_id=NP_001404438.1;extra_copy_number=0
CM058245.1	Liftoff	CDS	116967337	116967405	.	+	.	ID=cds-NP_001404438.1;Parent=rna-NM_001417509.1;Dbxref=GeneID:17690,GenBank:NP_001404438.1,MGI:MGI:107376;Name=NP_001404438.1;Note=isoform 11 is encoded by transcript variant 11;gbkey=CDS;gene=Msi1;product=RNA-binding protein Musashi homolog 1 isoform 11;protein_id=NP_001404438.1;extra_copy_number=0
CM058245.1	Liftoff	CDS	116967942	116968096	.	+	.	ID=cds-NP_001404438.1;Parent=rna-NM_001417509.1;Dbxref=GeneID:17690,GenBank:NP_001404438.1,MGI:MGI:107376;Name=NP_001404438.1;Note=isoform 11 is encoded by transcript variant 11;gbkey=CDS;gene=Msi1;product=RNA-binding protein Musashi homolog 1 isoform 11;protein_id=NP_001404438.1;extra_copy_number=0
CM058245.1	Liftoff	CDS	116968579	116968620	.	+	.	ID=cds-NP_001404438.1;Parent=rna-NM_001417509.1;Dbxref=GeneID:17690,GenBank:NP_001404438.1,MGI:MGI:107376;Name=NP_001404438.1;Note=isoform 11 is encoded by transcript variant 11;gbkey=CDS;gene=Msi1;product=RNA-binding protein Musashi homolog 1 isoform 11;protein_id=NP_001404438.1;extra_copy_number=0
CM058245.1	Liftoff	mRNA	116952037	116972820	.	+	.	ID=rna-NM_001417511.1;Parent=gene-Msi1;Dbxref=GeneID:17690,GenBank:NM_001417511.1,MGI:MGI:107376;Name=NM_001417511.1;gbkey=mRNA;gene=Msi1;product=musashi RNA-binding protein 1%2C transcript variant 13;transcript_id=NM_001417511.1;matches_ref_protein=True;valid_ORF=True;extra_copy_number=0
CM058245.1	Liftoff	exon	116952037	116952076	.	+	.	ID=exon-NM_001417511.1-1;Parent=rna-NM_001417511.1;Dbxref=GeneID:17690,GenBank:NM_001417511.1,MGI:MGI:107376;gbkey=mRNA;gene=Msi1;product=musashi RNA-binding protein 1%2C transcript variant 13;transcript_id=NM_001417511.1;extra_copy_number=0
CM058245.1	Liftoff	exon	116952576	116952668	.	+	.	ID=exon-NM_001417511.1-2;Parent=rna-NM_001417511.1;Dbxref=GeneID:17690,GenBank:NM_001417511.1,MGI:MGI:107376;gbkey=mRNA;gene=Msi1;product=musashi RNA-binding protein 1%2C transcript variant 13;transcript_id=NM_001417511.1;extra_copy_number=0
CM058245.1	Liftoff	exon	116955835	116955883	.	+	.	ID=exon-NM_001417511.1-3;Parent=rna-NM_001417511.1;Dbxref=GeneID:17690,GenBank:NM_001417511.1,MGI:MGI:107376;gbkey=mRNA;gene=Msi1;product=musashi RNA-binding protein 1%2C transcript variant 13;transcript_id=NM_001417511.1;extra_copy_number=0
CM058245.1	Liftoff	exon	116957607	116957689	.	+	.	ID=exon-NM_001417511.1-4;Parent=rna-NM_001417511.1;Dbxref=GeneID:17690,GenBank:NM_001417511.1,MGI:MGI:107376;gbkey=mRNA;gene=Msi1;product=musashi RNA-binding protein 1%2C transcript variant 13;transcript_id=NM_001417511.1;extra_copy_number=0
CM058245.1	Liftoff	exon	116958450	116958567	.	+	.	ID=exon-NM_001417511.1-5;Parent=rna-NM_001417511.1;Dbxref=GeneID:17690,GenBank:NM_001417511.1,MGI:MGI:107376;gbkey=mRNA;gene=Msi1;product=musashi RNA-binding protein 1%2C transcript variant 13;transcript_id=NM_001417511.1;extra_copy_number=0
CM058245.1	Liftoff	exon	116962517	116962597	.	+	.	ID=exon-NM_001417511.1-6;Parent=rna-NM_001417511.1;Dbxref=GeneID:17690,GenBank:NM_001417511.1,MGI:MGI:107376;gbkey=mRNA;gene=Msi1;product=musashi RNA-binding protein 1%2C transcript variant 13;transcript_id=NM_001417511.1;extra_copy_number=0
CM058245.1	Liftoff	exon	116967337	116967405	.	+	.	ID=exon-NM_001417511.1-7;Parent=rna-NM_001417511.1;Dbxref=GeneID:17690,GenBank:NM_001417511.1,MGI:MGI:107376;gbkey=mRNA;gene=Msi1;product=musashi RNA-binding protein 1%2C transcript variant 13;transcript_id=NM_001417511.1;extra_copy_number=0
CM058245.1	Liftoff	exon	116967909	116968096	.	+	.	ID=exon-NM_001417511.1-8;Parent=rna-NM_001417511.1;Dbxref=GeneID:17690,GenBank:NM_001417511.1,MGI:MGI:107376;gbkey=mRNA;gene=Msi1;product=musashi RNA-binding protein 1%2C transcript variant 13;transcript_id=NM_001417511.1;extra_copy_number=0
CM058245.1	Liftoff	exon	116968579	116968642	.	+	.	ID=exon-NM_001417511.1-9;Parent=rna-NM_001417511.1;Dbxref=GeneID:17690,GenBank:NM_001417511.1,MGI:MGI:107376;gbkey=mRNA;gene=Msi1;product=musashi RNA-binding protein 1%2C transcript variant 13;transcript_id=NM_001417511.1;extra_copy_number=0
CM058245.1	Liftoff	exon	116970948	116972820	.	+	.	ID=exon-NM_001417511.1-10;Parent=rna-NM_001417511.1;Dbxref=GeneID:17690,GenBank:NM_001417511.1,MGI:MGI:107376;gbkey=mRNA;gene=Msi1;product=musashi RNA-binding protein 1%2C transcript variant 13;transcript_id=NM_001417511.1;extra_copy_number=0
CM058245.1	Liftoff	CDS	116952576	116952668	.	+	.	ID=cds-NP_001404440.1;Parent=rna-NM_001417511.1;Dbxref=GeneID:17690,GenBank:NP_001404440.1,MGI:MGI:107376;Name=NP_001404440.1;Note=isoform 13 is encoded by transcript variant 13;gbkey=CDS;gene=Msi1;product=RNA-binding protein Musashi homolog 1 isoform 13;protein_id=NP_001404440.1;extra_copy_number=0
CM058245.1	Liftoff	CDS	116955835	116955883	.	+	.	ID=cds-NP_001404440.1;Parent=rna-NM_001417511.1;Dbxref=GeneID:17690,GenBank:NP_001404440.1,MGI:MGI:107376;Name=NP_001404440.1;Note=isoform 13 is encoded by transcript variant 13;gbkey=CDS;gene=Msi1;product=RNA-binding protein Musashi homolog 1 isoform 13;protein_id=NP_001404440.1;extra_copy_number=0
CM058245.1	Liftoff	CDS	116957607	116957689	.	+	.	ID=cds-NP_001404440.1;Parent=rna-NM_001417511.1;Dbxref=GeneID:17690,GenBank:NP_001404440.1,MGI:MGI:107376;Name=NP_001404440.1;Note=isoform 13 is encoded by transcript variant 13;gbkey=CDS;gene=Msi1;product=RNA-binding protein Musashi homolog 1 isoform 13;protein_id=NP_001404440.1;extra_copy_number=0
CM058245.1	Liftoff	CDS	116958450	116958567	.	+	.	ID=cds-NP_001404440.1;Parent=rna-NM_001417511.1;Dbxref=GeneID:17690,GenBank:NP_001404440.1,MGI:MGI:107376;Name=NP_001404440.1;Note=isoform 13 is encoded by transcript variant 13;gbkey=CDS;gene=Msi1;product=RNA-binding protein Musashi homolog 1 isoform 13;protein_id=NP_001404440.1;extra_copy_number=0
CM058245.1	Liftoff	CDS	116962517	116962597	.	+	.	ID=cds-NP_001404440.1;Parent=rna-NM_001417511.1;Dbxref=GeneID:17690,GenBank:NP_001404440.1,MGI:MGI:107376;Name=NP_001404440.1;Note=isoform 13 is encoded by transcript variant 13;gbkey=CDS;gene=Msi1;product=RNA-binding protein Musashi homolog 1 isoform 13;protein_id=NP_001404440.1;extra_copy_number=0
CM058245.1	Liftoff	CDS	116967337	116967405	.	+	.	ID=cds-NP_001404440.1;Parent=rna-NM_001417511.1;Dbxref=GeneID:17690,GenBank:NP_001404440.1,MGI:MGI:107376;Name=NP_001404440.1;Note=isoform 13 is encoded by transcript variant 13;gbkey=CDS;gene=Msi1;product=RNA-binding protein Musashi homolog 1 isoform 13;protein_id=NP_001404440.1;extra_copy_number=0
CM058245.1	Liftoff	CDS	116967909	116968096	.	+	.	ID=cds-NP_001404440.1;Parent=rna-NM_001417511.1;Dbxref=GeneID:17690,GenBank:NP_001404440.1,MGI:MGI:107376;Name=NP_001404440.1;Note=isoform 13 is encoded by transcript variant 13;gbkey=CDS;gene=Msi1;product=RNA-binding protein Musashi homolog 1 isoform 13;protein_id=NP_001404440.1;extra_copy_number=0
CM058245.1	Liftoff	CDS	116968579	116968620	.	+	.	ID=cds-NP_001404440.1;Parent=rna-NM_001417511.1;Dbxref=GeneID:17690,GenBank:NP_001404440.1,MGI:MGI:107376;Name=NP_001404440.1;Note=isoform 13 is encoded by transcript variant 13;gbkey=CDS;gene=Msi1;product=RNA-binding protein Musashi homolog 1 isoform 13;protein_id=NP_001404440.1;extra_copy_number=0
CM058245.1	Liftoff	mRNA	116952037	116972820	.	+	.	ID=rna-NM_001417514.1;Parent=gene-Msi1;Dbxref=GeneID:17690,GenBank:NM_001417514.1,MGI:MGI:107376;Name=NM_001417514.1;gbkey=mRNA;gene=Msi1;product=musashi RNA-binding protein 1%2C transcript variant 16;transcript_id=NM_001417514.1;matches_ref_protein=True;valid_ORF=True;extra_copy_number=0
CM058245.1	Liftoff	exon	116952037	116952076	.	+	.	ID=exon-NM_001417514.1-1;Parent=rna-NM_001417514.1;Dbxref=GeneID:17690,GenBank:NM_001417514.1,MGI:MGI:107376;gbkey=mRNA;gene=Msi1;product=musashi RNA-binding protein 1%2C transcript variant 16;transcript_id=NM_001417514.1;extra_copy_number=0
CM058245.1	Liftoff	exon	116952576	116952668	.	+	.	ID=exon-NM_001417514.1-2;Parent=rna-NM_001417514.1;Dbxref=GeneID:17690,GenBank:NM_001417514.1,MGI:MGI:107376;gbkey=mRNA;gene=Msi1;product=musashi RNA-binding protein 1%2C transcript variant 16;transcript_id=NM_001417514.1;extra_copy_number=0
CM058245.1	Liftoff	exon	116955835	116955883	.	+	.	ID=exon-NM_001417514.1-3;Parent=rna-NM_001417514.1;Dbxref=GeneID:17690,GenBank:NM_001417514.1,MGI:MGI:107376;gbkey=mRNA;gene=Msi1;product=musashi RNA-binding protein 1%2C transcript variant 16;transcript_id=NM_001417514.1;extra_copy_number=0
CM058245.1	Liftoff	exon	116957607	116957689	.	+	.	ID=exon-NM_001417514.1-4;Parent=rna-NM_001417514.1;Dbxref=GeneID:17690,GenBank:NM_001417514.1,MGI:MGI:107376;gbkey=mRNA;gene=Msi1;product=musashi RNA-binding protein 1%2C transcript variant 16;transcript_id=NM_001417514.1;extra_copy_number=0
CM058245.1	Liftoff	exon	116958450	116958567	.	+	.	ID=exon-NM_001417514.1-5;Parent=rna-NM_001417514.1;Dbxref=GeneID:17690,GenBank:NM_001417514.1,MGI:MGI:107376;gbkey=mRNA;gene=Msi1;product=musashi RNA-binding protein 1%2C transcript variant 16;transcript_id=NM_001417514.1;extra_copy_number=0
CM058245.1	Liftoff	exon	116962517	116962597	.	+	.	ID=exon-NM_001417514.1-6;Parent=rna-NM_001417514.1;Dbxref=GeneID:17690,GenBank:NM_001417514.1,MGI:MGI:107376;gbkey=mRNA;gene=Msi1;product=musashi RNA-binding protein 1%2C transcript variant 16;transcript_id=NM_001417514.1;extra_copy_number=0
CM058245.1	Liftoff	exon	116967337	116967405	.	+	.	ID=exon-NM_001417514.1-7;Parent=rna-NM_001417514.1;Dbxref=GeneID:17690,GenBank:NM_001417514.1,MGI:MGI:107376;gbkey=mRNA;gene=Msi1;product=musashi RNA-binding protein 1%2C transcript variant 16;transcript_id=NM_001417514.1;extra_copy_number=0
CM058245.1	Liftoff	exon	116967942	116968096	.	+	.	ID=exon-NM_001417514.1-8;Parent=rna-NM_001417514.1;Dbxref=GeneID:17690,GenBank:NM_001417514.1,MGI:MGI:107376;gbkey=mRNA;gene=Msi1;product=musashi RNA-binding protein 1%2C transcript variant 16;transcript_id=NM_001417514.1;extra_copy_number=0
CM058245.1	Liftoff	exon	116968579	116968642	.	+	.	ID=exon-NM_001417514.1-9;Parent=rna-NM_001417514.1;Dbxref=GeneID:17690,GenBank:NM_001417514.1,MGI:MGI:107376;gbkey=mRNA;gene=Msi1;product=musashi RNA-binding protein 1%2C transcript variant 16;transcript_id=NM_001417514.1;extra_copy_number=0
CM058245.1	Liftoff	exon	116970948	116972820	.	+	.	ID=exon-NM_001417514.1-10;Parent=rna-NM_001417514.1;Dbxref=GeneID:17690,GenBank:NM_001417514.1,MGI:MGI:107376;gbkey=mRNA;gene=Msi1;product=musashi RNA-binding protein 1%2C transcript variant 16;transcript_id=NM_001417514.1;extra_copy_number=0
CM058245.1	Liftoff	CDS	116952576	116952668	.	+	.	ID=cds-NP_001404443.1;Parent=rna-NM_001417514.1;Dbxref=GeneID:17690,GenBank:NP_001404443.1,MGI:MGI:107376;Name=NP_001404443.1;Note=isoform 14 is encoded by transcript variant 16;gbkey=CDS;gene=Msi1;product=RNA-binding protein Musashi homolog 1 isoform 14;protein_id=NP_001404443.1;extra_copy_number=0
CM058245.1	Liftoff	CDS	116955835	116955883	.	+	.	ID=cds-NP_001404443.1;Parent=rna-NM_001417514.1;Dbxref=GeneID:17690,GenBank:NP_001404443.1,MGI:MGI:107376;Name=NP_001404443.1;Note=isoform 14 is encoded by transcript variant 16;gbkey=CDS;gene=Msi1;product=RNA-binding protein Musashi homolog 1 isoform 14;protein_id=NP_001404443.1;extra_copy_number=0
CM058245.1	Liftoff	CDS	116957607	116957689	.	+	.	ID=cds-NP_001404443.1;Parent=rna-NM_001417514.1;Dbxref=GeneID:17690,GenBank:NP_001404443.1,MGI:MGI:107376;Name=NP_001404443.1;Note=isoform 14 is encoded by transcript variant 16;gbkey=CDS;gene=Msi1;product=RNA-binding protein Musashi homolog 1 isoform 14;protein_id=NP_001404443.1;extra_copy_number=0
CM058245.1	Liftoff	CDS	116958450	116958567	.	+	.	ID=cds-NP_001404443.1;Parent=rna-NM_001417514.1;Dbxref=GeneID:17690,GenBank:NP_001404443.1,MGI:MGI:107376;Name=NP_001404443.1;Note=isoform 14 is encoded by transcript variant 16;gbkey=CDS;gene=Msi1;product=RNA-binding protein Musashi homolog 1 isoform 14;protein_id=NP_001404443.1;extra_copy_number=0
CM058245.1	Liftoff	CDS	116962517	116962597	.	+	.	ID=cds-NP_001404443.1;Parent=rna-NM_001417514.1;Dbxref=GeneID:17690,GenBank:NP_001404443.1,MGI:MGI:107376;Name=NP_001404443.1;Note=isoform 14 is encoded by transcript variant 16;gbkey=CDS;gene=Msi1;product=RNA-binding protein Musashi homolog 1 isoform 14;protein_id=NP_001404443.1;extra_copy_number=0
CM058245.1	Liftoff	CDS	116967337	116967405	.	+	.	ID=cds-NP_001404443.1;Parent=rna-NM_001417514.1;Dbxref=GeneID:17690,GenBank:NP_001404443.1,MGI:MGI:107376;Name=NP_001404443.1;Note=isoform 14 is encoded by transcript variant 16;gbkey=CDS;gene=Msi1;product=RNA-binding protein Musashi homolog 1 isoform 14;protein_id=NP_001404443.1;extra_copy_number=0
CM058245.1	Liftoff	CDS	116967942	116968096	.	+	.	ID=cds-NP_001404443.1;Parent=rna-NM_001417514.1;Dbxref=GeneID:17690,GenBank:NP_001404443.1,MGI:MGI:107376;Name=NP_001404443.1;Note=isoform 14 is encoded by transcript variant 16;gbkey=CDS;gene=Msi1;product=RNA-binding protein Musashi homolog 1 isoform 14;protein_id=NP_001404443.1;extra_copy_number=0
CM058245.1	Liftoff	CDS	116968579	116968620	.	+	.	ID=cds-NP_001404443.1;Parent=rna-NM_001417514.1;Dbxref=GeneID:17690,GenBank:NP_001404443.1,MGI:MGI:107376;Name=NP_001404443.1;Note=isoform 14 is encoded by transcript variant 16;gbkey=CDS;gene=Msi1;product=RNA-binding protein Musashi homolog 1 isoform 14;protein_id=NP_001404443.1;extra_copy_number=0
CM058245.1	Liftoff	mRNA	116952037	116963073	.	+	.	ID=rna-NM_001417515.1;Parent=gene-Msi1;Dbxref=GeneID:17690,GenBank:NM_001417515.1,MGI:MGI:107376;Name=NM_001417515.1;gbkey=mRNA;gene=Msi1;product=musashi RNA-binding protein 1%2C transcript variant 17;transcript_id=NM_001417515.1;matches_ref_protein=True;valid_ORF=True;extra_copy_number=0
CM058245.1	Liftoff	exon	116952037	116952076	.	+	.	ID=exon-NM_001417515.1-1;Parent=rna-NM_001417515.1;Dbxref=GeneID:17690,GenBank:NM_001417515.1,MGI:MGI:107376;gbkey=mRNA;gene=Msi1;product=musashi RNA-binding protein 1%2C transcript variant 17;transcript_id=NM_001417515.1;extra_copy_number=0
CM058245.1	Liftoff	exon	116952576	116952668	.	+	.	ID=exon-NM_001417515.1-2;Parent=rna-NM_001417515.1;Dbxref=GeneID:17690,GenBank:NM_001417515.1,MGI:MGI:107376;gbkey=mRNA;gene=Msi1;product=musashi RNA-binding protein 1%2C transcript variant 17;transcript_id=NM_001417515.1;extra_copy_number=0
CM058245.1	Liftoff	exon	116955835	116955883	.	+	.	ID=exon-NM_001417515.1-3;Parent=rna-NM_001417515.1;Dbxref=GeneID:17690,GenBank:NM_001417515.1,MGI:MGI:107376;gbkey=mRNA;gene=Msi1;product=musashi RNA-binding protein 1%2C transcript variant 17;transcript_id=NM_001417515.1;extra_copy_number=0
CM058245.1	Liftoff	exon	116957607	116957689	.	+	.	ID=exon-NM_001417515.1-4;Parent=rna-NM_001417515.1;Dbxref=GeneID:17690,GenBank:NM_001417515.1,MGI:MGI:107376;gbkey=mRNA;gene=Msi1;product=musashi RNA-binding protein 1%2C transcript variant 17;transcript_id=NM_001417515.1;extra_copy_number=0
CM058245.1	Liftoff	exon	116958450	116958567	.	+	.	ID=exon-NM_001417515.1-5;Parent=rna-NM_001417515.1;Dbxref=GeneID:17690,GenBank:NM_001417515.1,MGI:MGI:107376;gbkey=mRNA;gene=Msi1;product=musashi RNA-binding protein 1%2C transcript variant 17;transcript_id=NM_001417515.1;extra_copy_number=0
CM058245.1	Liftoff	exon	116962517	116963073	.	+	.	ID=exon-NM_001417515.1-6;Parent=rna-NM_001417515.1;Dbxref=GeneID:17690,GenBank:NM_001417515.1,MGI:MGI:107376;gbkey=mRNA;gene=Msi1;product=musashi RNA-binding protein 1%2C transcript variant 17;transcript_id=NM_001417515.1;extra_copy_number=0
CM058245.1	Liftoff	CDS	116952576	116952668	.	+	.	ID=cds-NP_001404444.1;Parent=rna-NM_001417515.1;Dbxref=GeneID:17690,GenBank:NP_001404444.1,MGI:MGI:107376;Name=NP_001404444.1;Note=isoform 15 is encoded by transcript variant 17;gbkey=CDS;gene=Msi1;product=RNA-binding protein Musashi homolog 1 isoform 15;protein_id=NP_001404444.1;extra_copy_number=0
CM058245.1	Liftoff	CDS	116955835	116955883	.	+	.	ID=cds-NP_001404444.1;Parent=rna-NM_001417515.1;Dbxref=GeneID:17690,GenBank:NP_001404444.1,MGI:MGI:107376;Name=NP_001404444.1;Note=isoform 15 is encoded by transcript variant 17;gbkey=CDS;gene=Msi1;product=RNA-binding protein Musashi homolog 1 isoform 15;protein_id=NP_001404444.1;extra_copy_number=0
CM058245.1	Liftoff	CDS	116957607	116957689	.	+	.	ID=cds-NP_001404444.1;Parent=rna-NM_001417515.1;Dbxref=GeneID:17690,GenBank:NP_001404444.1,MGI:MGI:107376;Name=NP_001404444.1;Note=isoform 15 is encoded by transcript variant 17;gbkey=CDS;gene=Msi1;product=RNA-binding protein Musashi homolog 1 isoform 15;protein_id=NP_001404444.1;extra_copy_number=0
CM058245.1	Liftoff	CDS	116958450	116958567	.	+	.	ID=cds-NP_001404444.1;Parent=rna-NM_001417515.1;Dbxref=GeneID:17690,GenBank:NP_001404444.1,MGI:MGI:107376;Name=NP_001404444.1;Note=isoform 15 is encoded by transcript variant 17;gbkey=CDS;gene=Msi1;product=RNA-binding protein Musashi homolog 1 isoform 15;protein_id=NP_001404444.1;extra_copy_number=0
CM058245.1	Liftoff	CDS	116962517	116962827	.	+	.	ID=cds-NP_001404444.1;Parent=rna-NM_001417515.1;Dbxref=GeneID:17690,GenBank:NP_001404444.1,MGI:MGI:107376;Name=NP_001404444.1;Note=isoform 15 is encoded by transcript variant 17;gbkey=CDS;gene=Msi1;product=RNA-binding protein Musashi homolog 1 isoform 15;protein_id=NP_001404444.1;extra_copy_number=0
CM058245.1	Liftoff	mRNA	116952103	116972682	.	+	.	ID=rna-XM_006530181.5;Parent=gene-Msi1;Dbxref=GeneID:17690,GenBank:XM_006530181.5,MGI:MGI:107376;Name=XM_006530181.5;gbkey=mRNA;gene=Msi1;model_evidence=Supporting evidence includes similarity to: 5 ESTs%2C 1 Protein%2C 192 long SRA reads%2C and 100%25 coverage of the annotated genomic feature by RNAseq alignments%2C including 8 samples with support for all annotated introns;product=musashi RNA-binding protein 1%2C transcript variant X1;transcript_id=XM_006530181.5;matches_ref_protein=True;valid_ORF=True;extra_copy_number=0
CM058245.1	Liftoff	exon	116952103	116952253	.	+	.	ID=exon-XM_006530181.5-1;Parent=rna-XM_006530181.5;Dbxref=GeneID:17690,GenBank:XM_006530181.5,MGI:MGI:107376;gbkey=mRNA;gene=Msi1;product=musashi RNA-binding protein 1%2C transcript variant X1;transcript_id=XM_006530181.5;extra_copy_number=0
CM058245.1	Liftoff	exon	116952576	116952668	.	+	.	ID=exon-XM_006530181.5-2;Parent=rna-XM_006530181.5;Dbxref=GeneID:17690,GenBank:XM_006530181.5,MGI:MGI:107376;gbkey=mRNA;gene=Msi1;product=musashi RNA-binding protein 1%2C transcript variant X1;transcript_id=XM_006530181.5;extra_copy_number=0
CM058245.1	Liftoff	exon	116955835	116955883	.	+	.	ID=exon-XM_006530181.5-3;Parent=rna-XM_006530181.5;Dbxref=GeneID:17690,GenBank:XM_006530181.5,MGI:MGI:107376;gbkey=mRNA;gene=Msi1;product=musashi RNA-binding protein 1%2C transcript variant X1;transcript_id=XM_006530181.5;extra_copy_number=0
CM058245.1	Liftoff	exon	116957607	116957689	.	+	.	ID=exon-XM_006530181.5-4;Parent=rna-XM_006530181.5;Dbxref=GeneID:17690,GenBank:XM_006530181.5,MGI:MGI:107376;gbkey=mRNA;gene=Msi1;product=musashi RNA-binding protein 1%2C transcript variant X1;transcript_id=XM_006530181.5;extra_copy_number=0
CM058245.1	Liftoff	exon	116958450	116958567	.	+	.	ID=exon-XM_006530181.5-5;Parent=rna-XM_006530181.5;Dbxref=GeneID:17690,GenBank:XM_006530181.5,MGI:MGI:107376;gbkey=mRNA;gene=Msi1;product=musashi RNA-binding protein 1%2C transcript variant X1;transcript_id=XM_006530181.5;extra_copy_number=0
CM058245.1	Liftoff	exon	116962517	116962597	.	+	.	ID=exon-XM_006530181.5-6;Parent=rna-XM_006530181.5;Dbxref=GeneID:17690,GenBank:XM_006530181.5,MGI:MGI:107376;gbkey=mRNA;gene=Msi1;product=musashi RNA-binding protein 1%2C transcript variant X1;transcript_id=XM_006530181.5;extra_copy_number=0
CM058245.1	Liftoff	exon	116964252	116964308	.	+	.	ID=exon-XM_006530181.5-7;Parent=rna-XM_006530181.5;Dbxref=GeneID:17690,GenBank:XM_006530181.5,MGI:MGI:107376;gbkey=mRNA;gene=Msi1;product=musashi RNA-binding protein 1%2C transcript variant X1;transcript_id=XM_006530181.5;extra_copy_number=0
CM058245.1	Liftoff	exon	116967337	116967405	.	+	.	ID=exon-XM_006530181.5-8;Parent=rna-XM_006530181.5;Dbxref=GeneID:17690,GenBank:XM_006530181.5,MGI:MGI:107376;gbkey=mRNA;gene=Msi1;product=musashi RNA-binding protein 1%2C transcript variant X1;transcript_id=XM_006530181.5;extra_copy_number=0
CM058245.1	Liftoff	exon	116967909	116968096	.	+	.	ID=exon-XM_006530181.5-9;Parent=rna-XM_006530181.5;Dbxref=GeneID:17690,GenBank:XM_006530181.5,MGI:MGI:107376;gbkey=mRNA;gene=Msi1;product=musashi RNA-binding protein 1%2C transcript variant X1;transcript_id=XM_006530181.5;extra_copy_number=0
CM058245.1	Liftoff	exon	116968579	116968642	.	+	.	ID=exon-XM_006530181.5-10;Parent=rna-XM_006530181.5;Dbxref=GeneID:17690,GenBank:XM_006530181.5,MGI:MGI:107376;gbkey=mRNA;gene=Msi1;product=musashi RNA-binding protein 1%2C transcript variant X1;transcript_id=XM_006530181.5;extra_copy_number=0
CM058245.1	Liftoff	exon	116970948	116972682	.	+	.	ID=exon-XM_006530181.5-11;Parent=rna-XM_006530181.5;Dbxref=GeneID:17690,GenBank:XM_006530181.5,MGI:MGI:107376;gbkey=mRNA;gene=Msi1;product=musashi RNA-binding protein 1%2C transcript variant X1;transcript_id=XM_006530181.5;extra_copy_number=0
CM058245.1	Liftoff	CDS	116952576	116952668	.	+	.	ID=cds-XP_006530244.1;Parent=rna-XM_006530181.5;Dbxref=GeneID:17690,GenBank:XP_006530244.1,MGI:MGI:107376;Name=XP_006530244.1;gbkey=CDS;gene=Msi1;product=RNA-binding protein Musashi homolog 1 isoform X1;protein_id=XP_006530244.1;extra_copy_number=0
CM058245.1	Liftoff	CDS	116955835	116955883	.	+	.	ID=cds-XP_006530244.1;Parent=rna-XM_006530181.5;Dbxref=GeneID:17690,GenBank:XP_006530244.1,MGI:MGI:107376;Name=XP_006530244.1;gbkey=CDS;gene=Msi1;product=RNA-binding protein Musashi homolog 1 isoform X1;protein_id=XP_006530244.1;extra_copy_number=0
CM058245.1	Liftoff	CDS	116957607	116957689	.	+	.	ID=cds-XP_006530244.1;Parent=rna-XM_006530181.5;Dbxref=GeneID:17690,GenBank:XP_006530244.1,MGI:MGI:107376;Name=XP_006530244.1;gbkey=CDS;gene=Msi1;product=RNA-binding protein Musashi homolog 1 isoform X1;protein_id=XP_006530244.1;extra_copy_number=0
CM058245.1	Liftoff	CDS	116958450	116958567	.	+	.	ID=cds-XP_006530244.1;Parent=rna-XM_006530181.5;Dbxref=GeneID:17690,GenBank:XP_006530244.1,MGI:MGI:107376;Name=XP_006530244.1;gbkey=CDS;gene=Msi1;product=RNA-binding protein Musashi homolog 1 isoform X1;protein_id=XP_006530244.1;extra_copy_number=0
CM058245.1	Liftoff	CDS	116962517	116962597	.	+	.	ID=cds-XP_006530244.1;Parent=rna-XM_006530181.5;Dbxref=GeneID:17690,GenBank:XP_006530244.1,MGI:MGI:107376;Name=XP_006530244.1;gbkey=CDS;gene=Msi1;product=RNA-binding protein Musashi homolog 1 isoform X1;protein_id=XP_006530244.1;extra_copy_number=0
CM058245.1	Liftoff	CDS	116964252	116964308	.	+	.	ID=cds-XP_006530244.1;Parent=rna-XM_006530181.5;Dbxref=GeneID:17690,GenBank:XP_006530244.1,MGI:MGI:107376;Name=XP_006530244.1;gbkey=CDS;gene=Msi1;product=RNA-binding protein Musashi homolog 1 isoform X1;protein_id=XP_006530244.1;extra_copy_number=0
CM058245.1	Liftoff	CDS	116967337	116967405	.	+	.	ID=cds-XP_006530244.1;Parent=rna-XM_006530181.5;Dbxref=GeneID:17690,GenBank:XP_006530244.1,MGI:MGI:107376;Name=XP_006530244.1;gbkey=CDS;gene=Msi1;product=RNA-binding protein Musashi homolog 1 isoform X1;protein_id=XP_006530244.1;extra_copy_number=0
CM058245.1	Liftoff	CDS	116967909	116968096	.	+	.	ID=cds-XP_006530244.1;Parent=rna-XM_006530181.5;Dbxref=GeneID:17690,GenBank:XP_006530244.1,MGI:MGI:107376;Name=XP_006530244.1;gbkey=CDS;gene=Msi1;product=RNA-binding protein Musashi homolog 1 isoform X1;protein_id=XP_006530244.1;extra_copy_number=0
CM058245.1	Liftoff	CDS	116968579	116968620	.	+	.	ID=cds-XP_006530244.1;Parent=rna-XM_006530181.5;Dbxref=GeneID:17690,GenBank:XP_006530244.1,MGI:MGI:107376;Name=XP_006530244.1;gbkey=CDS;gene=Msi1;product=RNA-binding protein Musashi homolog 1 isoform X1;protein_id=XP_006530244.1;extra_copy_number=0
CM058245.1	Liftoff	mRNA	116952131	116972820	.	+	.	ID=rna-NM_001417512.1;Parent=gene-Msi1;Dbxref=GeneID:17690,GenBank:NM_001417512.1,MGI:MGI:107376;Name=NM_001417512.1;gbkey=mRNA;gene=Msi1;product=musashi RNA-binding protein 1%2C transcript variant 14;transcript_id=NM_001417512.1;matches_ref_protein=True;valid_ORF=True;extra_copy_number=0
CM058245.1	Liftoff	exon	116952131	116952253	.	+	.	ID=exon-NM_001417512.1-1;Parent=rna-NM_001417512.1;Dbxref=GeneID:17690,GenBank:NM_001417512.1,MGI:MGI:107376;gbkey=mRNA;gene=Msi1;product=musashi RNA-binding protein 1%2C transcript variant 14;transcript_id=NM_001417512.1;extra_copy_number=0
CM058245.1	Liftoff	exon	116952576	116952668	.	+	.	ID=exon-NM_001417512.1-2;Parent=rna-NM_001417512.1;Dbxref=GeneID:17690,GenBank:NM_001417512.1,MGI:MGI:107376;gbkey=mRNA;gene=Msi1;product=musashi RNA-binding protein 1%2C transcript variant 14;transcript_id=NM_001417512.1;extra_copy_number=0
CM058245.1	Liftoff	exon	116955835	116955883	.	+	.	ID=exon-NM_001417512.1-3;Parent=rna-NM_001417512.1;Dbxref=GeneID:17690,GenBank:NM_001417512.1,MGI:MGI:107376;gbkey=mRNA;gene=Msi1;product=musashi RNA-binding protein 1%2C transcript variant 14;transcript_id=NM_001417512.1;extra_copy_number=0
CM058245.1	Liftoff	exon	116957607	116957689	.	+	.	ID=exon-NM_001417512.1-4;Parent=rna-NM_001417512.1;Dbxref=GeneID:17690,GenBank:NM_001417512.1,MGI:MGI:107376;gbkey=mRNA;gene=Msi1;product=musashi RNA-binding protein 1%2C transcript variant 14;transcript_id=NM_001417512.1;extra_copy_number=0
CM058245.1	Liftoff	exon	116958450	116958567	.	+	.	ID=exon-NM_001417512.1-5;Parent=rna-NM_001417512.1;Dbxref=GeneID:17690,GenBank:NM_001417512.1,MGI:MGI:107376;gbkey=mRNA;gene=Msi1;product=musashi RNA-binding protein 1%2C transcript variant 14;transcript_id=NM_001417512.1;extra_copy_number=0
CM058245.1	Liftoff	exon	116962517	116962597	.	+	.	ID=exon-NM_001417512.1-6;Parent=rna-NM_001417512.1;Dbxref=GeneID:17690,GenBank:NM_001417512.1,MGI:MGI:107376;gbkey=mRNA;gene=Msi1;product=musashi RNA-binding protein 1%2C transcript variant 14;transcript_id=NM_001417512.1;extra_copy_number=0
CM058245.1	Liftoff	exon	116967337	116967405	.	+	.	ID=exon-NM_001417512.1-7;Parent=rna-NM_001417512.1;Dbxref=GeneID:17690,GenBank:NM_001417512.1,MGI:MGI:107376;gbkey=mRNA;gene=Msi1;product=musashi RNA-binding protein 1%2C transcript variant 14;transcript_id=NM_001417512.1;extra_copy_number=0
CM058245.1	Liftoff	exon	116967909	116968096	.	+	.	ID=exon-NM_001417512.1-8;Parent=rna-NM_001417512.1;Dbxref=GeneID:17690,GenBank:NM_001417512.1,MGI:MGI:107376;gbkey=mRNA;gene=Msi1;product=musashi RNA-binding protein 1%2C transcript variant 14;transcript_id=NM_001417512.1;extra_copy_number=0
CM058245.1	Liftoff	exon	116968579	116968642	.	+	.	ID=exon-NM_001417512.1-9;Parent=rna-NM_001417512.1;Dbxref=GeneID:17690,GenBank:NM_001417512.1,MGI:MGI:107376;gbkey=mRNA;gene=Msi1;product=musashi RNA-binding protein 1%2C transcript variant 14;transcript_id=NM_001417512.1;extra_copy_number=0
CM058245.1	Liftoff	exon	116970948	116972820	.	+	.	ID=exon-NM_001417512.1-10;Parent=rna-NM_001417512.1;Dbxref=GeneID:17690,GenBank:NM_001417512.1,MGI:MGI:107376;gbkey=mRNA;gene=Msi1;product=musashi RNA-binding protein 1%2C transcript variant 14;transcript_id=NM_001417512.1;extra_copy_number=0
CM058245.1	Liftoff	CDS	116952576	116952668	.	+	.	ID=cds-NP_001404441.1;Parent=rna-NM_001417512.1;Dbxref=GeneID:17690,GenBank:NP_001404441.1,MGI:MGI:107376;Name=NP_001404441.1;Note=isoform 13 is encoded by transcript variant 14;gbkey=CDS;gene=Msi1;product=RNA-binding protein Musashi homolog 1 isoform 13;protein_id=NP_001404441.1;extra_copy_number=0
CM058245.1	Liftoff	CDS	116955835	116955883	.	+	.	ID=cds-NP_001404441.1;Parent=rna-NM_001417512.1;Dbxref=GeneID:17690,GenBank:NP_001404441.1,MGI:MGI:107376;Name=NP_001404441.1;Note=isoform 13 is encoded by transcript variant 14;gbkey=CDS;gene=Msi1;product=RNA-binding protein Musashi homolog 1 isoform 13;protein_id=NP_001404441.1;extra_copy_number=0
CM058245.1	Liftoff	CDS	116957607	116957689	.	+	.	ID=cds-NP_001404441.1;Parent=rna-NM_001417512.1;Dbxref=GeneID:17690,GenBank:NP_001404441.1,MGI:MGI:107376;Name=NP_001404441.1;Note=isoform 13 is encoded by transcript variant 14;gbkey=CDS;gene=Msi1;product=RNA-binding protein Musashi homolog 1 isoform 13;protein_id=NP_001404441.1;extra_copy_number=0
CM058245.1	Liftoff	CDS	116958450	116958567	.	+	.	ID=cds-NP_001404441.1;Parent=rna-NM_001417512.1;Dbxref=GeneID:17690,GenBank:NP_001404441.1,MGI:MGI:107376;Name=NP_001404441.1;Note=isoform 13 is encoded by transcript variant 14;gbkey=CDS;gene=Msi1;product=RNA-binding protein Musashi homolog 1 isoform 13;protein_id=NP_001404441.1;extra_copy_number=0
CM058245.1	Liftoff	CDS	116962517	116962597	.	+	.	ID=cds-NP_001404441.1;Parent=rna-NM_001417512.1;Dbxref=GeneID:17690,GenBank:NP_001404441.1,MGI:MGI:107376;Name=NP_001404441.1;Note=isoform 13 is encoded by transcript variant 14;gbkey=CDS;gene=Msi1;product=RNA-binding protein Musashi homolog 1 isoform 13;protein_id=NP_001404441.1;extra_copy_number=0
CM058245.1	Liftoff	CDS	116967337	116967405	.	+	.	ID=cds-NP_001404441.1;Parent=rna-NM_001417512.1;Dbxref=GeneID:17690,GenBank:NP_001404441.1,MGI:MGI:107376;Name=NP_001404441.1;Note=isoform 13 is encoded by transcript variant 14;gbkey=CDS;gene=Msi1;product=RNA-binding protein Musashi homolog 1 isoform 13;protein_id=NP_001404441.1;extra_copy_number=0
CM058245.1	Liftoff	CDS	116967909	116968096	.	+	.	ID=cds-NP_001404441.1;Parent=rna-NM_001417512.1;Dbxref=GeneID:17690,GenBank:NP_001404441.1,MGI:MGI:107376;Name=NP_001404441.1;Note=isoform 13 is encoded by transcript variant 14;gbkey=CDS;gene=Msi1;product=RNA-binding protein Musashi homolog 1 isoform 13;protein_id=NP_001404441.1;extra_copy_number=0
CM058245.1	Liftoff	CDS	116968579	116968620	.	+	.	ID=cds-NP_001404441.1;Parent=rna-NM_001417512.1;Dbxref=GeneID:17690,GenBank:NP_001404441.1,MGI:MGI:107376;Name=NP_001404441.1;Note=isoform 13 is encoded by transcript variant 14;gbkey=CDS;gene=Msi1;product=RNA-binding protein Musashi homolog 1 isoform 13;protein_id=NP_001404441.1;extra_copy_number=0
CM058245.1	Liftoff	mRNA	116952131	116963073	.	+	.	ID=rna-NM_001417516.1;Parent=gene-Msi1;Dbxref=GeneID:17690,GenBank:NM_001417516.1,MGI:MGI:107376;Name=NM_001417516.1;gbkey=mRNA;gene=Msi1;product=musashi RNA-binding protein 1%2C transcript variant 18;transcript_id=NM_001417516.1;matches_ref_protein=True;valid_ORF=True;extra_copy_number=0
CM058245.1	Liftoff	exon	116952131	116952253	.	+	.	ID=exon-NM_001417516.1-1;Parent=rna-NM_001417516.1;Dbxref=GeneID:17690,GenBank:NM_001417516.1,MGI:MGI:107376;gbkey=mRNA;gene=Msi1;product=musashi RNA-binding protein 1%2C transcript variant 18;transcript_id=NM_001417516.1;extra_copy_number=0
CM058245.1	Liftoff	exon	116952576	116952668	.	+	.	ID=exon-NM_001417516.1-2;Parent=rna-NM_001417516.1;Dbxref=GeneID:17690,GenBank:NM_001417516.1,MGI:MGI:107376;gbkey=mRNA;gene=Msi1;product=musashi RNA-binding protein 1%2C transcript variant 18;transcript_id=NM_001417516.1;extra_copy_number=0
CM058245.1	Liftoff	exon	116955835	116955883	.	+	.	ID=exon-NM_001417516.1-3;Parent=rna-NM_001417516.1;Dbxref=GeneID:17690,GenBank:NM_001417516.1,MGI:MGI:107376;gbkey=mRNA;gene=Msi1;product=musashi RNA-binding protein 1%2C transcript variant 18;transcript_id=NM_001417516.1;extra_copy_number=0
CM058245.1	Liftoff	exon	116957607	116957689	.	+	.	ID=exon-NM_001417516.1-4;Parent=rna-NM_001417516.1;Dbxref=GeneID:17690,GenBank:NM_001417516.1,MGI:MGI:107376;gbkey=mRNA;gene=Msi1;product=musashi RNA-binding protein 1%2C transcript variant 18;transcript_id=NM_001417516.1;extra_copy_number=0
CM058245.1	Liftoff	exon	116958450	116958567	.	+	.	ID=exon-NM_001417516.1-5;Parent=rna-NM_001417516.1;Dbxref=GeneID:17690,GenBank:NM_001417516.1,MGI:MGI:107376;gbkey=mRNA;gene=Msi1;product=musashi RNA-binding protein 1%2C transcript variant 18;transcript_id=NM_001417516.1;extra_copy_number=0
CM058245.1	Liftoff	exon	116962517	116963073	.	+	.	ID=exon-NM_001417516.1-6;Parent=rna-NM_001417516.1;Dbxref=GeneID:17690,GenBank:NM_001417516.1,MGI:MGI:107376;gbkey=mRNA;gene=Msi1;product=musashi RNA-binding protein 1%2C transcript variant 18;transcript_id=NM_001417516.1;extra_copy_number=0
CM058245.1	Liftoff	CDS	116952576	116952668	.	+	.	ID=cds-NP_001404445.1;Parent=rna-NM_001417516.1;Dbxref=GeneID:17690,GenBank:NP_001404445.1,MGI:MGI:107376;Name=NP_001404445.1;Note=isoform 15 is encoded by transcript variant 18;gbkey=CDS;gene=Msi1;product=RNA-binding protein Musashi homolog 1 isoform 15;protein_id=NP_001404445.1;extra_copy_number=0
CM058245.1	Liftoff	CDS	116955835	116955883	.	+	.	ID=cds-NP_001404445.1;Parent=rna-NM_001417516.1;Dbxref=GeneID:17690,GenBank:NP_001404445.1,MGI:MGI:107376;Name=NP_001404445.1;Note=isoform 15 is encoded by transcript variant 18;gbkey=CDS;gene=Msi1;product=RNA-binding protein Musashi homolog 1 isoform 15;protein_id=NP_001404445.1;extra_copy_number=0
CM058245.1	Liftoff	CDS	116957607	116957689	.	+	.	ID=cds-NP_001404445.1;Parent=rna-NM_001417516.1;Dbxref=GeneID:17690,GenBank:NP_001404445.1,MGI:MGI:107376;Name=NP_001404445.1;Note=isoform 15 is encoded by transcript variant 18;gbkey=CDS;gene=Msi1;product=RNA-binding protein Musashi homolog 1 isoform 15;protein_id=NP_001404445.1;extra_copy_number=0
CM058245.1	Liftoff	CDS	116958450	116958567	.	+	.	ID=cds-NP_001404445.1;Parent=rna-NM_001417516.1;Dbxref=GeneID:17690,GenBank:NP_001404445.1,MGI:MGI:107376;Name=NP_001404445.1;Note=isoform 15 is encoded by transcript variant 18;gbkey=CDS;gene=Msi1;product=RNA-binding protein Musashi homolog 1 isoform 15;protein_id=NP_001404445.1;extra_copy_number=0
CM058245.1	Liftoff	CDS	116962517	116962827	.	+	.	ID=cds-NP_001404445.1;Parent=rna-NM_001417516.1;Dbxref=GeneID:17690,GenBank:NP_001404445.1,MGI:MGI:107376;Name=NP_001404445.1;Note=isoform 15 is encoded by transcript variant 18;gbkey=CDS;gene=Msi1;product=RNA-binding protein Musashi homolog 1 isoform 15;protein_id=NP_001404445.1;extra_copy_number=0
CM058245.1	Liftoff	mRNA	116952145	116972820	.	+	.	ID=rna-XM_036164849.1;Parent=gene-Msi1;Dbxref=GeneID:17690,GenBank:XM_036164849.1,MGI:MGI:107376;Name=XM_036164849.1;gbkey=mRNA;gene=Msi1;model_evidence=Supporting evidence includes similarity to: 1 mRNA%2C 6 ESTs%2C 182 long SRA reads%2C and 99%25 coverage of the annotated genomic feature by RNAseq alignments%2C including 8 samples with support for all annotated introns;product=musashi RNA-binding protein 1%2C transcript variant X3;transcript_id=XM_036164849.1;matches_ref_protein=True;valid_ORF=True;extra_copy_number=0
CM058245.1	Liftoff	exon	116952145	116952253	.	+	.	ID=exon-XM_036164849.1-1;Parent=rna-XM_036164849.1;Dbxref=GeneID:17690,GenBank:XM_036164849.1,MGI:MGI:107376;gbkey=mRNA;gene=Msi1;product=musashi RNA-binding protein 1%2C transcript variant X3;transcript_id=XM_036164849.1;extra_copy_number=0
CM058245.1	Liftoff	exon	116952576	116952668	.	+	.	ID=exon-XM_036164849.1-2;Parent=rna-XM_036164849.1;Dbxref=GeneID:17690,GenBank:XM_036164849.1,MGI:MGI:107376;gbkey=mRNA;gene=Msi1;product=musashi RNA-binding protein 1%2C transcript variant X3;transcript_id=XM_036164849.1;extra_copy_number=0
CM058245.1	Liftoff	exon	116955835	116955883	.	+	.	ID=exon-XM_036164849.1-3;Parent=rna-XM_036164849.1;Dbxref=GeneID:17690,GenBank:XM_036164849.1,MGI:MGI:107376;gbkey=mRNA;gene=Msi1;product=musashi RNA-binding protein 1%2C transcript variant X3;transcript_id=XM_036164849.1;extra_copy_number=0
CM058245.1	Liftoff	exon	116957607	116957689	.	+	.	ID=exon-XM_036164849.1-4;Parent=rna-XM_036164849.1;Dbxref=GeneID:17690,GenBank:XM_036164849.1,MGI:MGI:107376;gbkey=mRNA;gene=Msi1;product=musashi RNA-binding protein 1%2C transcript variant X3;transcript_id=XM_036164849.1;extra_copy_number=0
CM058245.1	Liftoff	exon	116958450	116958567	.	+	.	ID=exon-XM_036164849.1-5;Parent=rna-XM_036164849.1;Dbxref=GeneID:17690,GenBank:XM_036164849.1,MGI:MGI:107376;gbkey=mRNA;gene=Msi1;product=musashi RNA-binding protein 1%2C transcript variant X3;transcript_id=XM_036164849.1;extra_copy_number=0
CM058245.1	Liftoff	exon	116962517	116962597	.	+	.	ID=exon-XM_036164849.1-6;Parent=rna-XM_036164849.1;Dbxref=GeneID:17690,GenBank:XM_036164849.1,MGI:MGI:107376;gbkey=mRNA;gene=Msi1;product=musashi RNA-binding protein 1%2C transcript variant X3;transcript_id=XM_036164849.1;extra_copy_number=0
CM058245.1	Liftoff	exon	116967337	116967405	.	+	.	ID=exon-XM_036164849.1-7;Parent=rna-XM_036164849.1;Dbxref=GeneID:17690,GenBank:XM_036164849.1,MGI:MGI:107376;gbkey=mRNA;gene=Msi1;product=musashi RNA-binding protein 1%2C transcript variant X3;transcript_id=XM_036164849.1;extra_copy_number=0
CM058245.1	Liftoff	exon	116967942	116968096	.	+	.	ID=exon-XM_036164849.1-8;Parent=rna-XM_036164849.1;Dbxref=GeneID:17690,GenBank:XM_036164849.1,MGI:MGI:107376;gbkey=mRNA;gene=Msi1;product=musashi RNA-binding protein 1%2C transcript variant X3;transcript_id=XM_036164849.1;extra_copy_number=0
CM058245.1	Liftoff	exon	116968579	116968642	.	+	.	ID=exon-XM_036164849.1-9;Parent=rna-XM_036164849.1;Dbxref=GeneID:17690,GenBank:XM_036164849.1,MGI:MGI:107376;gbkey=mRNA;gene=Msi1;product=musashi RNA-binding protein 1%2C transcript variant X3;transcript_id=XM_036164849.1;extra_copy_number=0
CM058245.1	Liftoff	exon	116970948	116972820	.	+	.	ID=exon-XM_036164849.1-10;Parent=rna-XM_036164849.1;Dbxref=GeneID:17690,GenBank:XM_036164849.1,MGI:MGI:107376;gbkey=mRNA;gene=Msi1;product=musashi RNA-binding protein 1%2C transcript variant X3;transcript_id=XM_036164849.1;extra_copy_number=0
CM058245.1	Liftoff	CDS	116952576	116952668	.	+	.	ID=cds-XP_036020742.1;Parent=rna-XM_036164849.1;Dbxref=GeneID:17690,GenBank:XP_036020742.1,MGI:MGI:107376;Name=XP_036020742.1;gbkey=CDS;gene=Msi1;product=RNA-binding protein Musashi homolog 1 isoform X3;protein_id=XP_036020742.1;extra_copy_number=0
CM058245.1	Liftoff	CDS	116955835	116955883	.	+	.	ID=cds-XP_036020742.1;Parent=rna-XM_036164849.1;Dbxref=GeneID:17690,GenBank:XP_036020742.1,MGI:MGI:107376;Name=XP_036020742.1;gbkey=CDS;gene=Msi1;product=RNA-binding protein Musashi homolog 1 isoform X3;protein_id=XP_036020742.1;extra_copy_number=0
CM058245.1	Liftoff	CDS	116957607	116957689	.	+	.	ID=cds-XP_036020742.1;Parent=rna-XM_036164849.1;Dbxref=GeneID:17690,GenBank:XP_036020742.1,MGI:MGI:107376;Name=XP_036020742.1;gbkey=CDS;gene=Msi1;product=RNA-binding protein Musashi homolog 1 isoform X3;protein_id=XP_036020742.1;extra_copy_number=0
CM058245.1	Liftoff	CDS	116958450	116958567	.	+	.	ID=cds-XP_036020742.1;Parent=rna-XM_036164849.1;Dbxref=GeneID:17690,GenBank:XP_036020742.1,MGI:MGI:107376;Name=XP_036020742.1;gbkey=CDS;gene=Msi1;product=RNA-binding protein Musashi homolog 1 isoform X3;protein_id=XP_036020742.1;extra_copy_number=0
CM058245.1	Liftoff	CDS	116962517	116962597	.	+	.	ID=cds-XP_036020742.1;Parent=rna-XM_036164849.1;Dbxref=GeneID:17690,GenBank:XP_036020742.1,MGI:MGI:107376;Name=XP_036020742.1;gbkey=CDS;gene=Msi1;product=RNA-binding protein Musashi homolog 1 isoform X3;protein_id=XP_036020742.1;extra_copy_number=0
CM058245.1	Liftoff	CDS	116967337	116967405	.	+	.	ID=cds-XP_036020742.1;Parent=rna-XM_036164849.1;Dbxref=GeneID:17690,GenBank:XP_036020742.1,MGI:MGI:107376;Name=XP_036020742.1;gbkey=CDS;gene=Msi1;product=RNA-binding protein Musashi homolog 1 isoform X3;protein_id=XP_036020742.1;extra_copy_number=0
CM058245.1	Liftoff	CDS	116967942	116968096	.	+	.	ID=cds-XP_036020742.1;Parent=rna-XM_036164849.1;Dbxref=GeneID:17690,GenBank:XP_036020742.1,MGI:MGI:107376;Name=XP_036020742.1;gbkey=CDS;gene=Msi1;product=RNA-binding protein Musashi homolog 1 isoform X3;protein_id=XP_036020742.1;extra_copy_number=0
CM058245.1	Liftoff	CDS	116968579	116968620	.	+	.	ID=cds-XP_036020742.1;Parent=rna-XM_036164849.1;Dbxref=GeneID:17690,GenBank:XP_036020742.1,MGI:MGI:107376;Name=XP_036020742.1;gbkey=CDS;gene=Msi1;product=RNA-binding protein Musashi homolog 1 isoform X3;protein_id=XP_036020742.1;extra_copy_number=0
CM058245.1	Liftoff	mRNA	116952550	116972820	.	+	.	ID=rna-NM_001417510.1;Parent=gene-Msi1;Dbxref=GeneID:17690,GenBank:NM_001417510.1,MGI:MGI:107376;Name=NM_001417510.1;gbkey=mRNA;gene=Msi1;product=musashi RNA-binding protein 1%2C transcript variant 12;transcript_id=NM_001417510.1;matches_ref_protein=True;valid_ORF=True;extra_copy_number=0
CM058245.1	Liftoff	exon	116952550	116952668	.	+	.	ID=exon-NM_001417510.1-1;Parent=rna-NM_001417510.1;Dbxref=GeneID:17690,GenBank:NM_001417510.1,MGI:MGI:107376;gbkey=mRNA;gene=Msi1;product=musashi RNA-binding protein 1%2C transcript variant 12;transcript_id=NM_001417510.1;extra_copy_number=0
CM058245.1	Liftoff	exon	116955835	116955883	.	+	.	ID=exon-NM_001417510.1-2;Parent=rna-NM_001417510.1;Dbxref=GeneID:17690,GenBank:NM_001417510.1,MGI:MGI:107376;gbkey=mRNA;gene=Msi1;product=musashi RNA-binding protein 1%2C transcript variant 12;transcript_id=NM_001417510.1;extra_copy_number=0
CM058245.1	Liftoff	exon	116957607	116957689	.	+	.	ID=exon-NM_001417510.1-3;Parent=rna-NM_001417510.1;Dbxref=GeneID:17690,GenBank:NM_001417510.1,MGI:MGI:107376;gbkey=mRNA;gene=Msi1;product=musashi RNA-binding protein 1%2C transcript variant 12;transcript_id=NM_001417510.1;extra_copy_number=0
CM058245.1	Liftoff	exon	116958450	116958567	.	+	.	ID=exon-NM_001417510.1-4;Parent=rna-NM_001417510.1;Dbxref=GeneID:17690,GenBank:NM_001417510.1,MGI:MGI:107376;gbkey=mRNA;gene=Msi1;product=musashi RNA-binding protein 1%2C transcript variant 12;transcript_id=NM_001417510.1;extra_copy_number=0
CM058245.1	Liftoff	exon	116962517	116962597	.	+	.	ID=exon-NM_001417510.1-5;Parent=rna-NM_001417510.1;Dbxref=GeneID:17690,GenBank:NM_001417510.1,MGI:MGI:107376;gbkey=mRNA;gene=Msi1;product=musashi RNA-binding protein 1%2C transcript variant 12;transcript_id=NM_001417510.1;extra_copy_number=0
CM058245.1	Liftoff	exon	116964252	116964308	.	+	.	ID=exon-NM_001417510.1-6;Parent=rna-NM_001417510.1;Dbxref=GeneID:17690,GenBank:NM_001417510.1,MGI:MGI:107376;gbkey=mRNA;gene=Msi1;product=musashi RNA-binding protein 1%2C transcript variant 12;transcript_id=NM_001417510.1;extra_copy_number=0
CM058245.1	Liftoff	exon	116967337	116967405	.	+	.	ID=exon-NM_001417510.1-7;Parent=rna-NM_001417510.1;Dbxref=GeneID:17690,GenBank:NM_001417510.1,MGI:MGI:107376;gbkey=mRNA;gene=Msi1;product=musashi RNA-binding protein 1%2C transcript variant 12;transcript_id=NM_001417510.1;extra_copy_number=0
CM058245.1	Liftoff	exon	116967909	116968096	.	+	.	ID=exon-NM_001417510.1-8;Parent=rna-NM_001417510.1;Dbxref=GeneID:17690,GenBank:NM_001417510.1,MGI:MGI:107376;gbkey=mRNA;gene=Msi1;product=musashi RNA-binding protein 1%2C transcript variant 12;transcript_id=NM_001417510.1;extra_copy_number=0
CM058245.1	Liftoff	exon	116968579	116968642	.	+	.	ID=exon-NM_001417510.1-9;Parent=rna-NM_001417510.1;Dbxref=GeneID:17690,GenBank:NM_001417510.1,MGI:MGI:107376;gbkey=mRNA;gene=Msi1;product=musashi RNA-binding protein 1%2C transcript variant 12;transcript_id=NM_001417510.1;extra_copy_number=0
CM058245.1	Liftoff	exon	116970948	116972820	.	+	.	ID=exon-NM_001417510.1-10;Parent=rna-NM_001417510.1;Dbxref=GeneID:17690,GenBank:NM_001417510.1,MGI:MGI:107376;gbkey=mRNA;gene=Msi1;product=musashi RNA-binding protein 1%2C transcript variant 12;transcript_id=NM_001417510.1;extra_copy_number=0
CM058245.1	Liftoff	CDS	116952576	116952668	.	+	.	ID=cds-NP_001404439.1;Parent=rna-NM_001417510.1;Dbxref=GeneID:17690,GenBank:NP_001404439.1,MGI:MGI:107376;Name=NP_001404439.1;Note=isoform 12 is encoded by transcript variant 12;gbkey=CDS;gene=Msi1;product=RNA-binding protein Musashi homolog 1 isoform 12;protein_id=NP_001404439.1;extra_copy_number=0
CM058245.1	Liftoff	CDS	116955835	116955883	.	+	.	ID=cds-NP_001404439.1;Parent=rna-NM_001417510.1;Dbxref=GeneID:17690,GenBank:NP_001404439.1,MGI:MGI:107376;Name=NP_001404439.1;Note=isoform 12 is encoded by transcript variant 12;gbkey=CDS;gene=Msi1;product=RNA-binding protein Musashi homolog 1 isoform 12;protein_id=NP_001404439.1;extra_copy_number=0
CM058245.1	Liftoff	CDS	116957607	116957689	.	+	.	ID=cds-NP_001404439.1;Parent=rna-NM_001417510.1;Dbxref=GeneID:17690,GenBank:NP_001404439.1,MGI:MGI:107376;Name=NP_001404439.1;Note=isoform 12 is encoded by transcript variant 12;gbkey=CDS;gene=Msi1;product=RNA-binding protein Musashi homolog 1 isoform 12;protein_id=NP_001404439.1;extra_copy_number=0
CM058245.1	Liftoff	CDS	116958450	116958567	.	+	.	ID=cds-NP_001404439.1;Parent=rna-NM_001417510.1;Dbxref=GeneID:17690,GenBank:NP_001404439.1,MGI:MGI:107376;Name=NP_001404439.1;Note=isoform 12 is encoded by transcript variant 12;gbkey=CDS;gene=Msi1;product=RNA-binding protein Musashi homolog 1 isoform 12;protein_id=NP_001404439.1;extra_copy_number=0
CM058245.1	Liftoff	CDS	116962517	116962597	.	+	.	ID=cds-NP_001404439.1;Parent=rna-NM_001417510.1;Dbxref=GeneID:17690,GenBank:NP_001404439.1,MGI:MGI:107376;Name=NP_001404439.1;Note=isoform 12 is encoded by transcript variant 12;gbkey=CDS;gene=Msi1;product=RNA-binding protein Musashi homolog 1 isoform 12;protein_id=NP_001404439.1;extra_copy_number=0
CM058245.1	Liftoff	CDS	116964252	116964308	.	+	.	ID=cds-NP_001404439.1;Parent=rna-NM_001417510.1;Dbxref=GeneID:17690,GenBank:NP_001404439.1,MGI:MGI:107376;Name=NP_001404439.1;Note=isoform 12 is encoded by transcript variant 12;gbkey=CDS;gene=Msi1;product=RNA-binding protein Musashi homolog 1 isoform 12;protein_id=NP_001404439.1;extra_copy_number=0
CM058245.1	Liftoff	CDS	116967337	116967405	.	+	.	ID=cds-NP_001404439.1;Parent=rna-NM_001417510.1;Dbxref=GeneID:17690,GenBank:NP_001404439.1,MGI:MGI:107376;Name=NP_001404439.1;Note=isoform 12 is encoded by transcript variant 12;gbkey=CDS;gene=Msi1;product=RNA-binding protein Musashi homolog 1 isoform 12;protein_id=NP_001404439.1;extra_copy_number=0
CM058245.1	Liftoff	CDS	116967909	116968096	.	+	.	ID=cds-NP_001404439.1;Parent=rna-NM_001417510.1;Dbxref=GeneID:17690,GenBank:NP_001404439.1,MGI:MGI:107376;Name=NP_001404439.1;Note=isoform 12 is encoded by transcript variant 12;gbkey=CDS;gene=Msi1;product=RNA-binding protein Musashi homolog 1 isoform 12;protein_id=NP_001404439.1;extra_copy_number=0
CM058245.1	Liftoff	CDS	116968579	116968620	.	+	.	ID=cds-NP_001404439.1;Parent=rna-NM_001417510.1;Dbxref=GeneID:17690,GenBank:NP_001404439.1,MGI:MGI:107376;Name=NP_001404439.1;Note=isoform 12 is encoded by transcript variant 12;gbkey=CDS;gene=Msi1;product=RNA-binding protein Musashi homolog 1 isoform 12;protein_id=NP_001404439.1;extra_copy_number=0
CM058245.1	Liftoff	mRNA	116952550	116972820	.	+	.	ID=rna-NM_001417513.1;Parent=gene-Msi1;Dbxref=GeneID:17690,GenBank:NM_001417513.1,MGI:MGI:107376;Name=NM_001417513.1;gbkey=mRNA;gene=Msi1;product=musashi RNA-binding protein 1%2C transcript variant 15;transcript_id=NM_001417513.1;matches_ref_protein=True;valid_ORF=True;extra_copy_number=0
CM058245.1	Liftoff	exon	116952550	116952668	.	+	.	ID=exon-NM_001417513.1-1;Parent=rna-NM_001417513.1;Dbxref=GeneID:17690,GenBank:NM_001417513.1,MGI:MGI:107376;gbkey=mRNA;gene=Msi1;product=musashi RNA-binding protein 1%2C transcript variant 15;transcript_id=NM_001417513.1;extra_copy_number=0
CM058245.1	Liftoff	exon	116955835	116955883	.	+	.	ID=exon-NM_001417513.1-2;Parent=rna-NM_001417513.1;Dbxref=GeneID:17690,GenBank:NM_001417513.1,MGI:MGI:107376;gbkey=mRNA;gene=Msi1;product=musashi RNA-binding protein 1%2C transcript variant 15;transcript_id=NM_001417513.1;extra_copy_number=0
CM058245.1	Liftoff	exon	116957607	116957689	.	+	.	ID=exon-NM_001417513.1-3;Parent=rna-NM_001417513.1;Dbxref=GeneID:17690,GenBank:NM_001417513.1,MGI:MGI:107376;gbkey=mRNA;gene=Msi1;product=musashi RNA-binding protein 1%2C transcript variant 15;transcript_id=NM_001417513.1;extra_copy_number=0
CM058245.1	Liftoff	exon	116958450	116958567	.	+	.	ID=exon-NM_001417513.1-4;Parent=rna-NM_001417513.1;Dbxref=GeneID:17690,GenBank:NM_001417513.1,MGI:MGI:107376;gbkey=mRNA;gene=Msi1;product=musashi RNA-binding protein 1%2C transcript variant 15;transcript_id=NM_001417513.1;extra_copy_number=0
CM058245.1	Liftoff	exon	116962517	116962597	.	+	.	ID=exon-NM_001417513.1-5;Parent=rna-NM_001417513.1;Dbxref=GeneID:17690,GenBank:NM_001417513.1,MGI:MGI:107376;gbkey=mRNA;gene=Msi1;product=musashi RNA-binding protein 1%2C transcript variant 15;transcript_id=NM_001417513.1;extra_copy_number=0
CM058245.1	Liftoff	exon	116967337	116967405	.	+	.	ID=exon-NM_001417513.1-6;Parent=rna-NM_001417513.1;Dbxref=GeneID:17690,GenBank:NM_001417513.1,MGI:MGI:107376;gbkey=mRNA;gene=Msi1;product=musashi RNA-binding protein 1%2C transcript variant 15;transcript_id=NM_001417513.1;extra_copy_number=0
CM058245.1	Liftoff	exon	116967909	116968096	.	+	.	ID=exon-NM_001417513.1-7;Parent=rna-NM_001417513.1;Dbxref=GeneID:17690,GenBank:NM_001417513.1,MGI:MGI:107376;gbkey=mRNA;gene=Msi1;product=musashi RNA-binding protein 1%2C transcript variant 15;transcript_id=NM_001417513.1;extra_copy_number=0
CM058245.1	Liftoff	exon	116968579	116968642	.	+	.	ID=exon-NM_001417513.1-8;Parent=rna-NM_001417513.1;Dbxref=GeneID:17690,GenBank:NM_001417513.1,MGI:MGI:107376;gbkey=mRNA;gene=Msi1;product=musashi RNA-binding protein 1%2C transcript variant 15;transcript_id=NM_001417513.1;extra_copy_number=0
CM058245.1	Liftoff	exon	116970948	116972820	.	+	.	ID=exon-NM_001417513.1-9;Parent=rna-NM_001417513.1;Dbxref=GeneID:17690,GenBank:NM_001417513.1,MGI:MGI:107376;gbkey=mRNA;gene=Msi1;product=musashi RNA-binding protein 1%2C transcript variant 15;transcript_id=NM_001417513.1;extra_copy_number=0
CM058245.1	Liftoff	CDS	116952576	116952668	.	+	.	ID=cds-NP_001404442.1;Parent=rna-NM_001417513.1;Dbxref=GeneID:17690,GenBank:NP_001404442.1,MGI:MGI:107376;Name=NP_001404442.1;Note=isoform 13 is encoded by transcript variant 15;gbkey=CDS;gene=Msi1;product=RNA-binding protein Musashi homolog 1 isoform 13;protein_id=NP_001404442.1;extra_copy_number=0
CM058245.1	Liftoff	CDS	116955835	116955883	.	+	.	ID=cds-NP_001404442.1;Parent=rna-NM_001417513.1;Dbxref=GeneID:17690,GenBank:NP_001404442.1,MGI:MGI:107376;Name=NP_001404442.1;Note=isoform 13 is encoded by transcript variant 15;gbkey=CDS;gene=Msi1;product=RNA-binding protein Musashi homolog 1 isoform 13;protein_id=NP_001404442.1;extra_copy_number=0
CM058245.1	Liftoff	CDS	116957607	116957689	.	+	.	ID=cds-NP_001404442.1;Parent=rna-NM_001417513.1;Dbxref=GeneID:17690,GenBank:NP_001404442.1,MGI:MGI:107376;Name=NP_001404442.1;Note=isoform 13 is encoded by transcript variant 15;gbkey=CDS;gene=Msi1;product=RNA-binding protein Musashi homolog 1 isoform 13;protein_id=NP_001404442.1;extra_copy_number=0
CM058245.1	Liftoff	CDS	116958450	116958567	.	+	.	ID=cds-NP_001404442.1;Parent=rna-NM_001417513.1;Dbxref=GeneID:17690,GenBank:NP_001404442.1,MGI:MGI:107376;Name=NP_001404442.1;Note=isoform 13 is encoded by transcript variant 15;gbkey=CDS;gene=Msi1;product=RNA-binding protein Musashi homolog 1 isoform 13;protein_id=NP_001404442.1;extra_copy_number=0
CM058245.1	Liftoff	CDS	116962517	116962597	.	+	.	ID=cds-NP_001404442.1;Parent=rna-NM_001417513.1;Dbxref=GeneID:17690,GenBank:NP_001404442.1,MGI:MGI:107376;Name=NP_001404442.1;Note=isoform 13 is encoded by transcript variant 15;gbkey=CDS;gene=Msi1;product=RNA-binding protein Musashi homolog 1 isoform 13;protein_id=NP_001404442.1;extra_copy_number=0
CM058245.1	Liftoff	CDS	116967337	116967405	.	+	.	ID=cds-NP_001404442.1;Parent=rna-NM_001417513.1;Dbxref=GeneID:17690,GenBank:NP_001404442.1,MGI:MGI:107376;Name=NP_001404442.1;Note=isoform 13 is encoded by transcript variant 15;gbkey=CDS;gene=Msi1;product=RNA-binding protein Musashi homolog 1 isoform 13;protein_id=NP_001404442.1;extra_copy_number=0
CM058245.1	Liftoff	CDS	116967909	116968096	.	+	.	ID=cds-NP_001404442.1;Parent=rna-NM_001417513.1;Dbxref=GeneID:17690,GenBank:NP_001404442.1,MGI:MGI:107376;Name=NP_001404442.1;Note=isoform 13 is encoded by transcript variant 15;gbkey=CDS;gene=Msi1;product=RNA-binding protein Musashi homolog 1 isoform 13;protein_id=NP_001404442.1;extra_copy_number=0
CM058245.1	Liftoff	CDS	116968579	116968620	.	+	.	ID=cds-NP_001404442.1;Parent=rna-NM_001417513.1;Dbxref=GeneID:17690,GenBank:NP_001404442.1,MGI:MGI:107376;Name=NP_001404442.1;Note=isoform 13 is encoded by transcript variant 15;gbkey=CDS;gene=Msi1;product=RNA-binding protein Musashi homolog 1 isoform 13;protein_id=NP_001404442.1;extra_copy_number=0
CM058245.1	Liftoff	mRNA	116952576	116963073	.	+	.	ID=rna-NM_001417517.1;Parent=gene-Msi1;Dbxref=GeneID:17690,GenBank:NM_001417517.1,MGI:MGI:107376;Name=NM_001417517.1;Note=The RefSeq transcript has 1 non-frameshifting indel compared to this genomic sequence;exception=annotated by transcript or proteomic data;gbkey=mRNA;gene=Msi1;inference=similar to RNA sequence%2C mRNA (same species):RefSeq:NM_001417517.1;product=musashi RNA-binding protein 1%2C transcript variant 19;transcript_id=NM_001417517.1;matches_ref_protein=True;valid_ORF=True;extra_copy_number=0
CM058245.1	Liftoff	exon	116952576	116952668	.	+	.	ID=exon-NM_001417517.1-1;Parent=rna-NM_001417517.1;Dbxref=GeneID:17690,GenBank:NM_001417517.1,MGI:MGI:107376;Note=The RefSeq transcript has 1 non-frameshifting indel compared to this genomic sequence;exception=annotated by transcript or proteomic data;gbkey=mRNA;gene=Msi1;inference=similar to RNA sequence%2C mRNA (same species):RefSeq:NM_001417517.1;product=musashi RNA-binding protein 1%2C transcript variant 19;transcript_id=NM_001417517.1;extra_copy_number=0
CM058245.1	Liftoff	exon	116955835	116955883	.	+	.	ID=exon-NM_001417517.1-2;Parent=rna-NM_001417517.1;Dbxref=GeneID:17690,GenBank:NM_001417517.1,MGI:MGI:107376;Note=The RefSeq transcript has 1 non-frameshifting indel compared to this genomic sequence;exception=annotated by transcript or proteomic data;gbkey=mRNA;gene=Msi1;inference=similar to RNA sequence%2C mRNA (same species):RefSeq:NM_001417517.1;product=musashi RNA-binding protein 1%2C transcript variant 19;transcript_id=NM_001417517.1;extra_copy_number=0
CM058245.1	Liftoff	exon	116957607	116957689	.	+	.	ID=exon-NM_001417517.1-3;Parent=rna-NM_001417517.1;Dbxref=GeneID:17690,GenBank:NM_001417517.1,MGI:MGI:107376;Note=The RefSeq transcript has 1 non-frameshifting indel compared to this genomic sequence;exception=annotated by transcript or proteomic data;gbkey=mRNA;gene=Msi1;inference=similar to RNA sequence%2C mRNA (same species):RefSeq:NM_001417517.1;product=musashi RNA-binding protein 1%2C transcript variant 19;transcript_id=NM_001417517.1;extra_copy_number=0
CM058245.1	Liftoff	exon	116958450	116958567	.	+	.	ID=exon-NM_001417517.1-4;Parent=rna-NM_001417517.1;Dbxref=GeneID:17690,GenBank:NM_001417517.1,MGI:MGI:107376;Note=The RefSeq transcript has 1 non-frameshifting indel compared to this genomic sequence;exception=annotated by transcript or proteomic data;gbkey=mRNA;gene=Msi1;inference=similar to RNA sequence%2C mRNA (same species):RefSeq:NM_001417517.1;product=musashi RNA-binding protein 1%2C transcript variant 19;transcript_id=NM_001417517.1;extra_copy_number=0
CM058245.1	Liftoff	exon	116962517	116963073	.	+	.	ID=exon-NM_001417517.1-5;Parent=rna-NM_001417517.1;Dbxref=GeneID:17690,GenBank:NM_001417517.1,MGI:MGI:107376;Note=The RefSeq transcript has 1 non-frameshifting indel compared to this genomic sequence;exception=annotated by transcript or proteomic data;gbkey=mRNA;gene=Msi1;inference=similar to RNA sequence%2C mRNA (same species):RefSeq:NM_001417517.1;product=musashi RNA-binding protein 1%2C transcript variant 19;transcript_id=NM_001417517.1;extra_copy_number=0
CM058245.1	Liftoff	CDS	116952576	116952668	.	+	.	ID=cds-NP_001404446.1;Parent=rna-NM_001417517.1;Dbxref=GeneID:17690,GenBank:NP_001404446.1,MGI:MGI:107376;Name=NP_001404446.1;Note=isoform 15 is encoded by transcript variant 19;gbkey=CDS;gene=Msi1;product=RNA-binding protein Musashi homolog 1 isoform 15;protein_id=NP_001404446.1;extra_copy_number=0
CM058245.1	Liftoff	CDS	116955835	116955883	.	+	.	ID=cds-NP_001404446.1;Parent=rna-NM_001417517.1;Dbxref=GeneID:17690,GenBank:NP_001404446.1,MGI:MGI:107376;Name=NP_001404446.1;Note=isoform 15 is encoded by transcript variant 19;gbkey=CDS;gene=Msi1;product=RNA-binding protein Musashi homolog 1 isoform 15;protein_id=NP_001404446.1;extra_copy_number=0
CM058245.1	Liftoff	CDS	116957607	116957689	.	+	.	ID=cds-NP_001404446.1;Parent=rna-NM_001417517.1;Dbxref=GeneID:17690,GenBank:NP_001404446.1,MGI:MGI:107376;Name=NP_001404446.1;Note=isoform 15 is encoded by transcript variant 19;gbkey=CDS;gene=Msi1;product=RNA-binding protein Musashi homolog 1 isoform 15;protein_id=NP_001404446.1;extra_copy_number=0
CM058245.1	Liftoff	CDS	116958450	116958567	.	+	.	ID=cds-NP_001404446.1;Parent=rna-NM_001417517.1;Dbxref=GeneID:17690,GenBank:NP_001404446.1,MGI:MGI:107376;Name=NP_001404446.1;Note=isoform 15 is encoded by transcript variant 19;gbkey=CDS;gene=Msi1;product=RNA-binding protein Musashi homolog 1 isoform 15;protein_id=NP_001404446.1;extra_copy_number=0
CM058245.1	Liftoff	CDS	116962517	116962827	.	+	.	ID=cds-NP_001404446.1;Parent=rna-NM_001417517.1;Dbxref=GeneID:17690,GenBank:NP_001404446.1,MGI:MGI:107376;Name=NP_001404446.1;Note=isoform 15 is encoded by transcript variant 19;gbkey=CDS;gene=Msi1;product=RNA-binding protein Musashi homolog 1 isoform 15;protein_id=NP_001404446.1;extra_copy_number=0
CM058245.1	Liftoff	mRNA	116953750	116972820	.	+	.	ID=rna-NM_001376963.1;Parent=gene-Msi1;Dbxref=GeneID:17690,GenBank:NM_001376963.1,MGI:MGI:107376;Name=NM_001376963.1;gbkey=mRNA;gene=Msi1;product=musashi RNA-binding protein 1%2C transcript variant 5;transcript_id=NM_001376963.1;matches_ref_protein=True;valid_ORF=True;extra_copy_number=0
CM058245.1	Liftoff	exon	116953750	116954371	.	+	.	ID=exon-NM_001376963.1-1;Parent=rna-NM_001376963.1;Dbxref=GeneID:17690,GenBank:NM_001376963.1,MGI:MGI:107376;gbkey=mRNA;gene=Msi1;product=musashi RNA-binding protein 1%2C transcript variant 5;transcript_id=NM_001376963.1;extra_copy_number=0
CM058245.1	Liftoff	exon	116955835	116955883	.	+	.	ID=exon-NM_001376963.1-2;Parent=rna-NM_001376963.1;Dbxref=GeneID:17690,GenBank:NM_001376963.1,MGI:MGI:107376;gbkey=mRNA;gene=Msi1;product=musashi RNA-binding protein 1%2C transcript variant 5;transcript_id=NM_001376963.1;extra_copy_number=0
CM058245.1	Liftoff	exon	116957607	116957689	.	+	.	ID=exon-NM_001376963.1-3;Parent=rna-NM_001376963.1;Dbxref=GeneID:17690,GenBank:NM_001376963.1,MGI:MGI:107376;gbkey=mRNA;gene=Msi1;product=musashi RNA-binding protein 1%2C transcript variant 5;transcript_id=NM_001376963.1;extra_copy_number=0
CM058245.1	Liftoff	exon	116958450	116958567	.	+	.	ID=exon-NM_001376963.1-4;Parent=rna-NM_001376963.1;Dbxref=GeneID:17690,GenBank:NM_001376963.1,MGI:MGI:107376;gbkey=mRNA;gene=Msi1;product=musashi RNA-binding protein 1%2C transcript variant 5;transcript_id=NM_001376963.1;extra_copy_number=0
CM058245.1	Liftoff	exon	116962517	116962597	.	+	.	ID=exon-NM_001376963.1-5;Parent=rna-NM_001376963.1;Dbxref=GeneID:17690,GenBank:NM_001376963.1,MGI:MGI:107376;gbkey=mRNA;gene=Msi1;product=musashi RNA-binding protein 1%2C transcript variant 5;transcript_id=NM_001376963.1;extra_copy_number=0
CM058245.1	Liftoff	exon	116964252	116964308	.	+	.	ID=exon-NM_001376963.1-6;Parent=rna-NM_001376963.1;Dbxref=GeneID:17690,GenBank:NM_001376963.1,MGI:MGI:107376;gbkey=mRNA;gene=Msi1;product=musashi RNA-binding protein 1%2C transcript variant 5;transcript_id=NM_001376963.1;extra_copy_number=0
CM058245.1	Liftoff	exon	116967337	116967405	.	+	.	ID=exon-NM_001376963.1-7;Parent=rna-NM_001376963.1;Dbxref=GeneID:17690,GenBank:NM_001376963.1,MGI:MGI:107376;gbkey=mRNA;gene=Msi1;product=musashi RNA-binding protein 1%2C transcript variant 5;transcript_id=NM_001376963.1;extra_copy_number=0
CM058245.1	Liftoff	exon	116967909	116968096	.	+	.	ID=exon-NM_001376963.1-8;Parent=rna-NM_001376963.1;Dbxref=GeneID:17690,GenBank:NM_001376963.1,MGI:MGI:107376;gbkey=mRNA;gene=Msi1;product=musashi RNA-binding protein 1%2C transcript variant 5;transcript_id=NM_001376963.1;extra_copy_number=0
CM058245.1	Liftoff	exon	116968579	116968642	.	+	.	ID=exon-NM_001376963.1-9;Parent=rna-NM_001376963.1;Dbxref=GeneID:17690,GenBank:NM_001376963.1,MGI:MGI:107376;gbkey=mRNA;gene=Msi1;product=musashi RNA-binding protein 1%2C transcript variant 5;transcript_id=NM_001376963.1;extra_copy_number=0
CM058245.1	Liftoff	exon	116970948	116972820	.	+	.	ID=exon-NM_001376963.1-10;Parent=rna-NM_001376963.1;Dbxref=GeneID:17690,GenBank:NM_001376963.1,MGI:MGI:107376;gbkey=mRNA;gene=Msi1;product=musashi RNA-binding protein 1%2C transcript variant 5;transcript_id=NM_001376963.1;extra_copy_number=0
CM058245.1	Liftoff	CDS	116955847	116955883	.	+	.	ID=cds-NP_001363892.1;Parent=rna-NM_001376963.1;Dbxref=GeneID:17690,GenBank:NP_001363892.1,MGI:MGI:107376;Name=NP_001363892.1;Note=isoform 5 is encoded by transcript variant 5;gbkey=CDS;gene=Msi1;product=RNA-binding protein Musashi homolog 1 isoform 5;protein_id=NP_001363892.1;extra_copy_number=0
CM058245.1	Liftoff	CDS	116957607	116957689	.	+	.	ID=cds-NP_001363892.1;Parent=rna-NM_001376963.1;Dbxref=GeneID:17690,GenBank:NP_001363892.1,MGI:MGI:107376;Name=NP_001363892.1;Note=isoform 5 is encoded by transcript variant 5;gbkey=CDS;gene=Msi1;product=RNA-binding protein Musashi homolog 1 isoform 5;protein_id=NP_001363892.1;extra_copy_number=0
CM058245.1	Liftoff	CDS	116958450	116958567	.	+	.	ID=cds-NP_001363892.1;Parent=rna-NM_001376963.1;Dbxref=GeneID:17690,GenBank:NP_001363892.1,MGI:MGI:107376;Name=NP_001363892.1;Note=isoform 5 is encoded by transcript variant 5;gbkey=CDS;gene=Msi1;product=RNA-binding protein Musashi homolog 1 isoform 5;protein_id=NP_001363892.1;extra_copy_number=0
CM058245.1	Liftoff	CDS	116962517	116962597	.	+	.	ID=cds-NP_001363892.1;Parent=rna-NM_001376963.1;Dbxref=GeneID:17690,GenBank:NP_001363892.1,MGI:MGI:107376;Name=NP_001363892.1;Note=isoform 5 is encoded by transcript variant 5;gbkey=CDS;gene=Msi1;product=RNA-binding protein Musashi homolog 1 isoform 5;protein_id=NP_001363892.1;extra_copy_number=0
CM058245.1	Liftoff	CDS	116964252	116964308	.	+	.	ID=cds-NP_001363892.1;Parent=rna-NM_001376963.1;Dbxref=GeneID:17690,GenBank:NP_001363892.1,MGI:MGI:107376;Name=NP_001363892.1;Note=isoform 5 is encoded by transcript variant 5;gbkey=CDS;gene=Msi1;product=RNA-binding protein Musashi homolog 1 isoform 5;protein_id=NP_001363892.1;extra_copy_number=0
CM058245.1	Liftoff	CDS	116967337	116967405	.	+	.	ID=cds-NP_001363892.1;Parent=rna-NM_001376963.1;Dbxref=GeneID:17690,GenBank:NP_001363892.1,MGI:MGI:107376;Name=NP_001363892.1;Note=isoform 5 is encoded by transcript variant 5;gbkey=CDS;gene=Msi1;product=RNA-binding protein Musashi homolog 1 isoform 5;protein_id=NP_001363892.1;extra_copy_number=0
CM058245.1	Liftoff	CDS	116967909	116968096	.	+	.	ID=cds-NP_001363892.1;Parent=rna-NM_001376963.1;Dbxref=GeneID:17690,GenBank:NP_001363892.1,MGI:MGI:107376;Name=NP_001363892.1;Note=isoform 5 is encoded by transcript variant 5;gbkey=CDS;gene=Msi1;product=RNA-binding protein Musashi homolog 1 isoform 5;protein_id=NP_001363892.1;extra_copy_number=0
CM058245.1	Liftoff	CDS	116968579	116968620	.	+	.	ID=cds-NP_001363892.1;Parent=rna-NM_001376963.1;Dbxref=GeneID:17690,GenBank:NP_001363892.1,MGI:MGI:107376;Name=NP_001363892.1;Note=isoform 5 is encoded by transcript variant 5;gbkey=CDS;gene=Msi1;product=RNA-binding protein Musashi homolog 1 isoform 5;protein_id=NP_001363892.1;extra_copy_number=0
CM058245.1	Liftoff	mRNA	116953750	116972817	.	+	.	ID=rna-NM_001417518.1;Parent=gene-Msi1;Dbxref=GeneID:17690,GenBank:NM_001417518.1,MGI:MGI:107376;Name=NM_001417518.1;gbkey=mRNA;gene=Msi1;product=musashi RNA-binding protein 1%2C transcript variant 20;transcript_id=NM_001417518.1;matches_ref_protein=True;valid_ORF=True;extra_copy_number=0
CM058245.1	Liftoff	exon	116953750	116954371	.	+	.	ID=exon-NM_001417518.1-1;Parent=rna-NM_001417518.1;Dbxref=GeneID:17690,GenBank:NM_001417518.1,MGI:MGI:107376;gbkey=mRNA;gene=Msi1;product=musashi RNA-binding protein 1%2C transcript variant 20;transcript_id=NM_001417518.1;extra_copy_number=0
CM058245.1	Liftoff	exon	116955835	116955883	.	+	.	ID=exon-NM_001417518.1-2;Parent=rna-NM_001417518.1;Dbxref=GeneID:17690,GenBank:NM_001417518.1,MGI:MGI:107376;gbkey=mRNA;gene=Msi1;product=musashi RNA-binding protein 1%2C transcript variant 20;transcript_id=NM_001417518.1;extra_copy_number=0
CM058245.1	Liftoff	exon	116957607	116957689	.	+	.	ID=exon-NM_001417518.1-3;Parent=rna-NM_001417518.1;Dbxref=GeneID:17690,GenBank:NM_001417518.1,MGI:MGI:107376;gbkey=mRNA;gene=Msi1;product=musashi RNA-binding protein 1%2C transcript variant 20;transcript_id=NM_001417518.1;extra_copy_number=0
CM058245.1	Liftoff	exon	116958450	116958567	.	+	.	ID=exon-NM_001417518.1-4;Parent=rna-NM_001417518.1;Dbxref=GeneID:17690,GenBank:NM_001417518.1,MGI:MGI:107376;gbkey=mRNA;gene=Msi1;product=musashi RNA-binding protein 1%2C transcript variant 20;transcript_id=NM_001417518.1;extra_copy_number=0
CM058245.1	Liftoff	exon	116962517	116962597	.	+	.	ID=exon-NM_001417518.1-5;Parent=rna-NM_001417518.1;Dbxref=GeneID:17690,GenBank:NM_001417518.1,MGI:MGI:107376;gbkey=mRNA;gene=Msi1;product=musashi RNA-binding protein 1%2C transcript variant 20;transcript_id=NM_001417518.1;extra_copy_number=0
CM058245.1	Liftoff	exon	116967337	116967405	.	+	.	ID=exon-NM_001417518.1-6;Parent=rna-NM_001417518.1;Dbxref=GeneID:17690,GenBank:NM_001417518.1,MGI:MGI:107376;gbkey=mRNA;gene=Msi1;product=musashi RNA-binding protein 1%2C transcript variant 20;transcript_id=NM_001417518.1;extra_copy_number=0
CM058245.1	Liftoff	exon	116967909	116968096	.	+	.	ID=exon-NM_001417518.1-7;Parent=rna-NM_001417518.1;Dbxref=GeneID:17690,GenBank:NM_001417518.1,MGI:MGI:107376;gbkey=mRNA;gene=Msi1;product=musashi RNA-binding protein 1%2C transcript variant 20;transcript_id=NM_001417518.1;extra_copy_number=0
CM058245.1	Liftoff	exon	116968579	116968642	.	+	.	ID=exon-NM_001417518.1-8;Parent=rna-NM_001417518.1;Dbxref=GeneID:17690,GenBank:NM_001417518.1,MGI:MGI:107376;gbkey=mRNA;gene=Msi1;product=musashi RNA-binding protein 1%2C transcript variant 20;transcript_id=NM_001417518.1;extra_copy_number=0
CM058245.1	Liftoff	exon	116970948	116972817	.	+	.	ID=exon-NM_001417518.1-9;Parent=rna-NM_001417518.1;Dbxref=GeneID:17690,GenBank:NM_001417518.1,MGI:MGI:107376;gbkey=mRNA;gene=Msi1;product=musashi RNA-binding protein 1%2C transcript variant 20;transcript_id=NM_001417518.1;extra_copy_number=0
CM058245.1	Liftoff	CDS	116955847	116955883	.	+	.	ID=cds-NP_001404447.1;Parent=rna-NM_001417518.1;Dbxref=GeneID:17690,GenBank:NP_001404447.1,MGI:MGI:107376;Name=NP_001404447.1;Note=isoform 16 is encoded by transcript variant 20;gbkey=CDS;gene=Msi1;product=RNA-binding protein Musashi homolog 1 isoform 16;protein_id=NP_001404447.1;extra_copy_number=0
CM058245.1	Liftoff	CDS	116957607	116957689	.	+	.	ID=cds-NP_001404447.1;Parent=rna-NM_001417518.1;Dbxref=GeneID:17690,GenBank:NP_001404447.1,MGI:MGI:107376;Name=NP_001404447.1;Note=isoform 16 is encoded by transcript variant 20;gbkey=CDS;gene=Msi1;product=RNA-binding protein Musashi homolog 1 isoform 16;protein_id=NP_001404447.1;extra_copy_number=0
CM058245.1	Liftoff	CDS	116958450	116958567	.	+	.	ID=cds-NP_001404447.1;Parent=rna-NM_001417518.1;Dbxref=GeneID:17690,GenBank:NP_001404447.1,MGI:MGI:107376;Name=NP_001404447.1;Note=isoform 16 is encoded by transcript variant 20;gbkey=CDS;gene=Msi1;product=RNA-binding protein Musashi homolog 1 isoform 16;protein_id=NP_001404447.1;extra_copy_number=0
CM058245.1	Liftoff	CDS	116962517	116962597	.	+	.	ID=cds-NP_001404447.1;Parent=rna-NM_001417518.1;Dbxref=GeneID:17690,GenBank:NP_001404447.1,MGI:MGI:107376;Name=NP_001404447.1;Note=isoform 16 is encoded by transcript variant 20;gbkey=CDS;gene=Msi1;product=RNA-binding protein Musashi homolog 1 isoform 16;protein_id=NP_001404447.1;extra_copy_number=0
CM058245.1	Liftoff	CDS	116967337	116967405	.	+	.	ID=cds-NP_001404447.1;Parent=rna-NM_001417518.1;Dbxref=GeneID:17690,GenBank:NP_001404447.1,MGI:MGI:107376;Name=NP_001404447.1;Note=isoform 16 is encoded by transcript variant 20;gbkey=CDS;gene=Msi1;product=RNA-binding protein Musashi homolog 1 isoform 16;protein_id=NP_001404447.1;extra_copy_number=0
CM058245.1	Liftoff	CDS	116967909	116968096	.	+	.	ID=cds-NP_001404447.1;Parent=rna-NM_001417518.1;Dbxref=GeneID:17690,GenBank:NP_001404447.1,MGI:MGI:107376;Name=NP_001404447.1;Note=isoform 16 is encoded by transcript variant 20;gbkey=CDS;gene=Msi1;product=RNA-binding protein Musashi homolog 1 isoform 16;protein_id=NP_001404447.1;extra_copy_number=0
CM058245.1	Liftoff	CDS	116968579	116968620	.	+	.	ID=cds-NP_001404447.1;Parent=rna-NM_001417518.1;Dbxref=GeneID:17690,GenBank:NP_001404447.1,MGI:MGI:107376;Name=NP_001404447.1;Note=isoform 16 is encoded by transcript variant 20;gbkey=CDS;gene=Msi1;product=RNA-binding protein Musashi homolog 1 isoform 16;protein_id=NP_001404447.1;extra_copy_number=0
CM058245.1	Liftoff	mRNA	116953775	116972682	.	+	.	ID=rna-XM_030254188.1;Parent=gene-Msi1;Dbxref=GeneID:17690,GenBank:XM_030254188.1,MGI:MGI:107376;Name=XM_030254188.1;gbkey=mRNA;gene=Msi1;model_evidence=Supporting evidence includes similarity to: 3 ESTs%2C 162 long SRA reads%2C and 100%25 coverage of the annotated genomic feature by RNAseq alignments%2C including 17 samples with support for all annotated introns;product=musashi RNA-binding protein 1%2C transcript variant X4;transcript_id=XM_030254188.1;matches_ref_protein=True;valid_ORF=True;extra_copy_number=0
CM058245.1	Liftoff	exon	116953775	116954371	.	+	.	ID=exon-XM_030254188.1-1;Parent=rna-XM_030254188.1;Dbxref=GeneID:17690,GenBank:XM_030254188.1,MGI:MGI:107376;gbkey=mRNA;gene=Msi1;product=musashi RNA-binding protein 1%2C transcript variant X4;transcript_id=XM_030254188.1;extra_copy_number=0
CM058245.1	Liftoff	exon	116955835	116955883	.	+	.	ID=exon-XM_030254188.1-2;Parent=rna-XM_030254188.1;Dbxref=GeneID:17690,GenBank:XM_030254188.1,MGI:MGI:107376;gbkey=mRNA;gene=Msi1;product=musashi RNA-binding protein 1%2C transcript variant X4;transcript_id=XM_030254188.1;extra_copy_number=0
CM058245.1	Liftoff	exon	116957607	116957689	.	+	.	ID=exon-XM_030254188.1-3;Parent=rna-XM_030254188.1;Dbxref=GeneID:17690,GenBank:XM_030254188.1,MGI:MGI:107376;gbkey=mRNA;gene=Msi1;product=musashi RNA-binding protein 1%2C transcript variant X4;transcript_id=XM_030254188.1;extra_copy_number=0
CM058245.1	Liftoff	exon	116958450	116958567	.	+	.	ID=exon-XM_030254188.1-4;Parent=rna-XM_030254188.1;Dbxref=GeneID:17690,GenBank:XM_030254188.1,MGI:MGI:107376;gbkey=mRNA;gene=Msi1;product=musashi RNA-binding protein 1%2C transcript variant X4;transcript_id=XM_030254188.1;extra_copy_number=0
CM058245.1	Liftoff	exon	116962517	116962597	.	+	.	ID=exon-XM_030254188.1-5;Parent=rna-XM_030254188.1;Dbxref=GeneID:17690,GenBank:XM_030254188.1,MGI:MGI:107376;gbkey=mRNA;gene=Msi1;product=musashi RNA-binding protein 1%2C transcript variant X4;transcript_id=XM_030254188.1;extra_copy_number=0
CM058245.1	Liftoff	exon	116964252	116964308	.	+	.	ID=exon-XM_030254188.1-6;Parent=rna-XM_030254188.1;Dbxref=GeneID:17690,GenBank:XM_030254188.1,MGI:MGI:107376;gbkey=mRNA;gene=Msi1;product=musashi RNA-binding protein 1%2C transcript variant X4;transcript_id=XM_030254188.1;extra_copy_number=0
CM058245.1	Liftoff	exon	116967337	116967405	.	+	.	ID=exon-XM_030254188.1-7;Parent=rna-XM_030254188.1;Dbxref=GeneID:17690,GenBank:XM_030254188.1,MGI:MGI:107376;gbkey=mRNA;gene=Msi1;product=musashi RNA-binding protein 1%2C transcript variant X4;transcript_id=XM_030254188.1;extra_copy_number=0
CM058245.1	Liftoff	exon	116967942	116968096	.	+	.	ID=exon-XM_030254188.1-8;Parent=rna-XM_030254188.1;Dbxref=GeneID:17690,GenBank:XM_030254188.1,MGI:MGI:107376;gbkey=mRNA;gene=Msi1;product=musashi RNA-binding protein 1%2C transcript variant X4;transcript_id=XM_030254188.1;extra_copy_number=0
CM058245.1	Liftoff	exon	116968579	116968642	.	+	.	ID=exon-XM_030254188.1-9;Parent=rna-XM_030254188.1;Dbxref=GeneID:17690,GenBank:XM_030254188.1,MGI:MGI:107376;gbkey=mRNA;gene=Msi1;product=musashi RNA-binding protein 1%2C transcript variant X4;transcript_id=XM_030254188.1;extra_copy_number=0
CM058245.1	Liftoff	exon	116970948	116972682	.	+	.	ID=exon-XM_030254188.1-10;Parent=rna-XM_030254188.1;Dbxref=GeneID:17690,GenBank:XM_030254188.1,MGI:MGI:107376;gbkey=mRNA;gene=Msi1;product=musashi RNA-binding protein 1%2C transcript variant X4;transcript_id=XM_030254188.1;extra_copy_number=0
CM058245.1	Liftoff	CDS	116955847	116955883	.	+	.	ID=cds-XP_030110048.1;Parent=rna-XM_030254188.1;Dbxref=GeneID:17690,GenBank:XP_030110048.1,MGI:MGI:107376;Name=XP_030110048.1;gbkey=CDS;gene=Msi1;product=RNA-binding protein Musashi homolog 1 isoform X4;protein_id=XP_030110048.1;extra_copy_number=0
CM058245.1	Liftoff	CDS	116957607	116957689	.	+	.	ID=cds-XP_030110048.1;Parent=rna-XM_030254188.1;Dbxref=GeneID:17690,GenBank:XP_030110048.1,MGI:MGI:107376;Name=XP_030110048.1;gbkey=CDS;gene=Msi1;product=RNA-binding protein Musashi homolog 1 isoform X4;protein_id=XP_030110048.1;extra_copy_number=0
CM058245.1	Liftoff	CDS	116958450	116958567	.	+	.	ID=cds-XP_030110048.1;Parent=rna-XM_030254188.1;Dbxref=GeneID:17690,GenBank:XP_030110048.1,MGI:MGI:107376;Name=XP_030110048.1;gbkey=CDS;gene=Msi1;product=RNA-binding protein Musashi homolog 1 isoform X4;protein_id=XP_030110048.1;extra_copy_number=0
CM058245.1	Liftoff	CDS	116962517	116962597	.	+	.	ID=cds-XP_030110048.1;Parent=rna-XM_030254188.1;Dbxref=GeneID:17690,GenBank:XP_030110048.1,MGI:MGI:107376;Name=XP_030110048.1;gbkey=CDS;gene=Msi1;product=RNA-binding protein Musashi homolog 1 isoform X4;protein_id=XP_030110048.1;extra_copy_number=0
CM058245.1	Liftoff	CDS	116964252	116964308	.	+	.	ID=cds-XP_030110048.1;Parent=rna-XM_030254188.1;Dbxref=GeneID:17690,GenBank:XP_030110048.1,MGI:MGI:107376;Name=XP_030110048.1;gbkey=CDS;gene=Msi1;product=RNA-binding protein Musashi homolog 1 isoform X4;protein_id=XP_030110048.1;extra_copy_number=0
CM058245.1	Liftoff	CDS	116967337	116967405	.	+	.	ID=cds-XP_030110048.1;Parent=rna-XM_030254188.1;Dbxref=GeneID:17690,GenBank:XP_030110048.1,MGI:MGI:107376;Name=XP_030110048.1;gbkey=CDS;gene=Msi1;product=RNA-binding protein Musashi homolog 1 isoform X4;protein_id=XP_030110048.1;extra_copy_number=0
CM058245.1	Liftoff	CDS	116967942	116968096	.	+	.	ID=cds-XP_030110048.1;Parent=rna-XM_030254188.1;Dbxref=GeneID:17690,GenBank:XP_030110048.1,MGI:MGI:107376;Name=XP_030110048.1;gbkey=CDS;gene=Msi1;product=RNA-binding protein Musashi homolog 1 isoform X4;protein_id=XP_030110048.1;extra_copy_number=0
CM058245.1	Liftoff	CDS	116968579	116968620	.	+	.	ID=cds-XP_030110048.1;Parent=rna-XM_030254188.1;Dbxref=GeneID:17690,GenBank:XP_030110048.1,MGI:MGI:107376;Name=XP_030110048.1;gbkey=CDS;gene=Msi1;product=RNA-binding protein Musashi homolog 1 isoform X4;protein_id=XP_030110048.1;extra_copy_number=0
CM058245.1	Liftoff	mRNA	116955324	116972682	.	+	.	ID=rna-XM_036164850.1;Parent=gene-Msi1;Dbxref=GeneID:17690,GenBank:XM_036164850.1,MGI:MGI:107376;Name=XM_036164850.1;gbkey=mRNA;gene=Msi1;model_evidence=Supporting evidence includes similarity to: 3 ESTs%2C 161 long SRA reads%2C and 99%25 coverage of the annotated genomic feature by RNAseq alignments%2C including 13 samples with support for all annotated introns;product=musashi RNA-binding protein 1%2C transcript variant X5;transcript_id=XM_036164850.1;matches_ref_protein=True;valid_ORF=True;extra_copy_number=0
CM058245.1	Liftoff	exon	116955324	116955535	.	+	.	ID=exon-XM_036164850.1-1;Parent=rna-XM_036164850.1;Dbxref=GeneID:17690,GenBank:XM_036164850.1,MGI:MGI:107376;gbkey=mRNA;gene=Msi1;product=musashi RNA-binding protein 1%2C transcript variant X5;transcript_id=XM_036164850.1;extra_copy_number=0
CM058245.1	Liftoff	exon	116955835	116955883	.	+	.	ID=exon-XM_036164850.1-2;Parent=rna-XM_036164850.1;Dbxref=GeneID:17690,GenBank:XM_036164850.1,MGI:MGI:107376;gbkey=mRNA;gene=Msi1;product=musashi RNA-binding protein 1%2C transcript variant X5;transcript_id=XM_036164850.1;extra_copy_number=0
CM058245.1	Liftoff	exon	116957607	116957689	.	+	.	ID=exon-XM_036164850.1-3;Parent=rna-XM_036164850.1;Dbxref=GeneID:17690,GenBank:XM_036164850.1,MGI:MGI:107376;gbkey=mRNA;gene=Msi1;product=musashi RNA-binding protein 1%2C transcript variant X5;transcript_id=XM_036164850.1;extra_copy_number=0
CM058245.1	Liftoff	exon	116958450	116958567	.	+	.	ID=exon-XM_036164850.1-4;Parent=rna-XM_036164850.1;Dbxref=GeneID:17690,GenBank:XM_036164850.1,MGI:MGI:107376;gbkey=mRNA;gene=Msi1;product=musashi RNA-binding protein 1%2C transcript variant X5;transcript_id=XM_036164850.1;extra_copy_number=0
CM058245.1	Liftoff	exon	116962517	116962597	.	+	.	ID=exon-XM_036164850.1-5;Parent=rna-XM_036164850.1;Dbxref=GeneID:17690,GenBank:XM_036164850.1,MGI:MGI:107376;gbkey=mRNA;gene=Msi1;product=musashi RNA-binding protein 1%2C transcript variant X5;transcript_id=XM_036164850.1;extra_copy_number=0
CM058245.1	Liftoff	exon	116964252	116964308	.	+	.	ID=exon-XM_036164850.1-6;Parent=rna-XM_036164850.1;Dbxref=GeneID:17690,GenBank:XM_036164850.1,MGI:MGI:107376;gbkey=mRNA;gene=Msi1;product=musashi RNA-binding protein 1%2C transcript variant X5;transcript_id=XM_036164850.1;extra_copy_number=0
CM058245.1	Liftoff	exon	116967337	116967405	.	+	.	ID=exon-XM_036164850.1-7;Parent=rna-XM_036164850.1;Dbxref=GeneID:17690,GenBank:XM_036164850.1,MGI:MGI:107376;gbkey=mRNA;gene=Msi1;product=musashi RNA-binding protein 1%2C transcript variant X5;transcript_id=XM_036164850.1;extra_copy_number=0
CM058245.1	Liftoff	exon	116967942	116968096	.	+	.	ID=exon-XM_036164850.1-8;Parent=rna-XM_036164850.1;Dbxref=GeneID:17690,GenBank:XM_036164850.1,MGI:MGI:107376;gbkey=mRNA;gene=Msi1;product=musashi RNA-binding protein 1%2C transcript variant X5;transcript_id=XM_036164850.1;extra_copy_number=0
CM058245.1	Liftoff	exon	116968579	116968642	.	+	.	ID=exon-XM_036164850.1-9;Parent=rna-XM_036164850.1;Dbxref=GeneID:17690,GenBank:XM_036164850.1,MGI:MGI:107376;gbkey=mRNA;gene=Msi1;product=musashi RNA-binding protein 1%2C transcript variant X5;transcript_id=XM_036164850.1;extra_copy_number=0
CM058245.1	Liftoff	exon	116970948	116972682	.	+	.	ID=exon-XM_036164850.1-10;Parent=rna-XM_036164850.1;Dbxref=GeneID:17690,GenBank:XM_036164850.1,MGI:MGI:107376;gbkey=mRNA;gene=Msi1;product=musashi RNA-binding protein 1%2C transcript variant X5;transcript_id=XM_036164850.1;extra_copy_number=0
CM058245.1	Liftoff	CDS	116955847	116955883	.	+	.	ID=cds-XP_036020743.1;Parent=rna-XM_036164850.1;Dbxref=GeneID:17690,GenBank:XP_036020743.1,MGI:MGI:107376;Name=XP_036020743.1;gbkey=CDS;gene=Msi1;product=RNA-binding protein Musashi homolog 1 isoform X4;protein_id=XP_036020743.1;extra_copy_number=0
CM058245.1	Liftoff	CDS	116957607	116957689	.	+	.	ID=cds-XP_036020743.1;Parent=rna-XM_036164850.1;Dbxref=GeneID:17690,GenBank:XP_036020743.1,MGI:MGI:107376;Name=XP_036020743.1;gbkey=CDS;gene=Msi1;product=RNA-binding protein Musashi homolog 1 isoform X4;protein_id=XP_036020743.1;extra_copy_number=0
CM058245.1	Liftoff	CDS	116958450	116958567	.	+	.	ID=cds-XP_036020743.1;Parent=rna-XM_036164850.1;Dbxref=GeneID:17690,GenBank:XP_036020743.1,MGI:MGI:107376;Name=XP_036020743.1;gbkey=CDS;gene=Msi1;product=RNA-binding protein Musashi homolog 1 isoform X4;protein_id=XP_036020743.1;extra_copy_number=0
CM058245.1	Liftoff	CDS	116962517	116962597	.	+	.	ID=cds-XP_036020743.1;Parent=rna-XM_036164850.1;Dbxref=GeneID:17690,GenBank:XP_036020743.1,MGI:MGI:107376;Name=XP_036020743.1;gbkey=CDS;gene=Msi1;product=RNA-binding protein Musashi homolog 1 isoform X4;protein_id=XP_036020743.1;extra_copy_number=0
CM058245.1	Liftoff	CDS	116964252	116964308	.	+	.	ID=cds-XP_036020743.1;Parent=rna-XM_036164850.1;Dbxref=GeneID:17690,GenBank:XP_036020743.1,MGI:MGI:107376;Name=XP_036020743.1;gbkey=CDS;gene=Msi1;product=RNA-binding protein Musashi homolog 1 isoform X4;protein_id=XP_036020743.1;extra_copy_number=0
CM058245.1	Liftoff	CDS	116967337	116967405	.	+	.	ID=cds-XP_036020743.1;Parent=rna-XM_036164850.1;Dbxref=GeneID:17690,GenBank:XP_036020743.1,MGI:MGI:107376;Name=XP_036020743.1;gbkey=CDS;gene=Msi1;product=RNA-binding protein Musashi homolog 1 isoform X4;protein_id=XP_036020743.1;extra_copy_number=0
CM058245.1	Liftoff	CDS	116967942	116968096	.	+	.	ID=cds-XP_036020743.1;Parent=rna-XM_036164850.1;Dbxref=GeneID:17690,GenBank:XP_036020743.1,MGI:MGI:107376;Name=XP_036020743.1;gbkey=CDS;gene=Msi1;product=RNA-binding protein Musashi homolog 1 isoform X4;protein_id=XP_036020743.1;extra_copy_number=0
CM058245.1	Liftoff	CDS	116968579	116968620	.	+	.	ID=cds-XP_036020743.1;Parent=rna-XM_036164850.1;Dbxref=GeneID:17690,GenBank:XP_036020743.1,MGI:MGI:107376;Name=XP_036020743.1;gbkey=CDS;gene=Msi1;product=RNA-binding protein Musashi homolog 1 isoform X4;protein_id=XP_036020743.1;extra_copy_number=0
CM058245.1	Liftoff	mRNA	116955382	116972820	.	+	.	ID=rna-XM_036164852.1;Parent=gene-Msi1;Dbxref=GeneID:17690,GenBank:XM_036164852.1,MGI:MGI:107376;Name=XM_036164852.1;gbkey=mRNA;gene=Msi1;model_evidence=Supporting evidence includes similarity to: 1 mRNA%2C 4 ESTs%2C 174 long SRA reads%2C and 100%25 coverage of the annotated genomic feature by RNAseq alignments%2C including 13 samples with support for all annotated introns;product=musashi RNA-binding protein 1%2C transcript variant X7;transcript_id=XM_036164852.1;matches_ref_protein=True;valid_ORF=True;extra_copy_number=0
CM058245.1	Liftoff	exon	116955382	116955535	.	+	.	ID=exon-XM_036164852.1-1;Parent=rna-XM_036164852.1;Dbxref=GeneID:17690,GenBank:XM_036164852.1,MGI:MGI:107376;gbkey=mRNA;gene=Msi1;product=musashi RNA-binding protein 1%2C transcript variant X7;transcript_id=XM_036164852.1;extra_copy_number=0
CM058245.1	Liftoff	exon	116955835	116955883	.	+	.	ID=exon-XM_036164852.1-2;Parent=rna-XM_036164852.1;Dbxref=GeneID:17690,GenBank:XM_036164852.1,MGI:MGI:107376;gbkey=mRNA;gene=Msi1;product=musashi RNA-binding protein 1%2C transcript variant X7;transcript_id=XM_036164852.1;extra_copy_number=0
CM058245.1	Liftoff	exon	116957607	116957689	.	+	.	ID=exon-XM_036164852.1-3;Parent=rna-XM_036164852.1;Dbxref=GeneID:17690,GenBank:XM_036164852.1,MGI:MGI:107376;gbkey=mRNA;gene=Msi1;product=musashi RNA-binding protein 1%2C transcript variant X7;transcript_id=XM_036164852.1;extra_copy_number=0
CM058245.1	Liftoff	exon	116958450	116958567	.	+	.	ID=exon-XM_036164852.1-4;Parent=rna-XM_036164852.1;Dbxref=GeneID:17690,GenBank:XM_036164852.1,MGI:MGI:107376;gbkey=mRNA;gene=Msi1;product=musashi RNA-binding protein 1%2C transcript variant X7;transcript_id=XM_036164852.1;extra_copy_number=0
CM058245.1	Liftoff	exon	116962517	116962597	.	+	.	ID=exon-XM_036164852.1-5;Parent=rna-XM_036164852.1;Dbxref=GeneID:17690,GenBank:XM_036164852.1,MGI:MGI:107376;gbkey=mRNA;gene=Msi1;product=musashi RNA-binding protein 1%2C transcript variant X7;transcript_id=XM_036164852.1;extra_copy_number=0
CM058245.1	Liftoff	exon	116967337	116967405	.	+	.	ID=exon-XM_036164852.1-6;Parent=rna-XM_036164852.1;Dbxref=GeneID:17690,GenBank:XM_036164852.1,MGI:MGI:107376;gbkey=mRNA;gene=Msi1;product=musashi RNA-binding protein 1%2C transcript variant X7;transcript_id=XM_036164852.1;extra_copy_number=0
CM058245.1	Liftoff	exon	116967942	116968096	.	+	.	ID=exon-XM_036164852.1-7;Parent=rna-XM_036164852.1;Dbxref=GeneID:17690,GenBank:XM_036164852.1,MGI:MGI:107376;gbkey=mRNA;gene=Msi1;product=musashi RNA-binding protein 1%2C transcript variant X7;transcript_id=XM_036164852.1;extra_copy_number=0
CM058245.1	Liftoff	exon	116968579	116968642	.	+	.	ID=exon-XM_036164852.1-8;Parent=rna-XM_036164852.1;Dbxref=GeneID:17690,GenBank:XM_036164852.1,MGI:MGI:107376;gbkey=mRNA;gene=Msi1;product=musashi RNA-binding protein 1%2C transcript variant X7;transcript_id=XM_036164852.1;extra_copy_number=0
CM058245.1	Liftoff	exon	116970948	116972820	.	+	.	ID=exon-XM_036164852.1-9;Parent=rna-XM_036164852.1;Dbxref=GeneID:17690,GenBank:XM_036164852.1,MGI:MGI:107376;gbkey=mRNA;gene=Msi1;product=musashi RNA-binding protein 1%2C transcript variant X7;transcript_id=XM_036164852.1;extra_copy_number=0
CM058245.1	Liftoff	CDS	116955847	116955883	.	+	.	ID=cds-XP_036020745.1;Parent=rna-XM_036164852.1;Dbxref=GeneID:17690,GenBank:XP_036020745.1,MGI:MGI:107376;Name=XP_036020745.1;gbkey=CDS;gene=Msi1;product=RNA-binding protein Musashi homolog 1 isoform X6;protein_id=XP_036020745.1;extra_copy_number=0
CM058245.1	Liftoff	CDS	116957607	116957689	.	+	.	ID=cds-XP_036020745.1;Parent=rna-XM_036164852.1;Dbxref=GeneID:17690,GenBank:XP_036020745.1,MGI:MGI:107376;Name=XP_036020745.1;gbkey=CDS;gene=Msi1;product=RNA-binding protein Musashi homolog 1 isoform X6;protein_id=XP_036020745.1;extra_copy_number=0
CM058245.1	Liftoff	CDS	116958450	116958567	.	+	.	ID=cds-XP_036020745.1;Parent=rna-XM_036164852.1;Dbxref=GeneID:17690,GenBank:XP_036020745.1,MGI:MGI:107376;Name=XP_036020745.1;gbkey=CDS;gene=Msi1;product=RNA-binding protein Musashi homolog 1 isoform X6;protein_id=XP_036020745.1;extra_copy_number=0
CM058245.1	Liftoff	CDS	116962517	116962597	.	+	.	ID=cds-XP_036020745.1;Parent=rna-XM_036164852.1;Dbxref=GeneID:17690,GenBank:XP_036020745.1,MGI:MGI:107376;Name=XP_036020745.1;gbkey=CDS;gene=Msi1;product=RNA-binding protein Musashi homolog 1 isoform X6;protein_id=XP_036020745.1;extra_copy_number=0
CM058245.1	Liftoff	CDS	116967337	116967405	.	+	.	ID=cds-XP_036020745.1;Parent=rna-XM_036164852.1;Dbxref=GeneID:17690,GenBank:XP_036020745.1,MGI:MGI:107376;Name=XP_036020745.1;gbkey=CDS;gene=Msi1;product=RNA-binding protein Musashi homolog 1 isoform X6;protein_id=XP_036020745.1;extra_copy_number=0
CM058245.1	Liftoff	CDS	116967942	116968096	.	+	.	ID=cds-XP_036020745.1;Parent=rna-XM_036164852.1;Dbxref=GeneID:17690,GenBank:XP_036020745.1,MGI:MGI:107376;Name=XP_036020745.1;gbkey=CDS;gene=Msi1;product=RNA-binding protein Musashi homolog 1 isoform X6;protein_id=XP_036020745.1;extra_copy_number=0
CM058245.1	Liftoff	CDS	116968579	116968620	.	+	.	ID=cds-XP_036020745.1;Parent=rna-XM_036164852.1;Dbxref=GeneID:17690,GenBank:XP_036020745.1,MGI:MGI:107376;Name=XP_036020745.1;gbkey=CDS;gene=Msi1;product=RNA-binding protein Musashi homolog 1 isoform X6;protein_id=XP_036020745.1;extra_copy_number=0
CM058245.1	Liftoff	cDNA_match	116952576	116952668	.	+	.	ID=2b3a6aa62a30693de5d89e7ab03ce944;Target=NM_001417517.1 8 100 +;assembly_bases_aln=900;assembly_bases_seq=907;consensus_splices=8;exon_identity=1;for_remapping=2;gap_count=0;identity=0.992282;idty=1;matches=900;num_ident=900;num_mismatch=0;pct_coverage=99.2282;pct_coverage_hiqual=99.2282;pct_identity_gap=100;pct_identity_ungap=100;product_coverage=0.992282;rank=1;splices=8;weighted_identity=1;coverage=1.0;sequence_ID=1.0;extra_copy_number=0;copy_num_ID=2b3a6aa62a30693de5d89e7ab03ce944_0
CM058245.1	Liftoff	cDNA_match	116955835	116955883	.	+	.	ID=2b3a6aa62a30693de5d89e7ab03ce944;Target=NM_001417517.1 101 149 +;assembly_bases_aln=900;assembly_bases_seq=907;consensus_splices=8;exon_identity=1;for_remapping=2;gap_count=0;identity=0.992282;idty=1;matches=900;num_ident=900;num_mismatch=0;pct_coverage=99.2282;pct_coverage_hiqual=99.2282;pct_identity_gap=100;pct_identity_ungap=100;product_coverage=0.992282;rank=1;splices=8;weighted_identity=1;coverage=1.0;sequence_ID=1.0;extra_copy_number=0;copy_num_ID=2b3a6aa62a30693de5d89e7ab03ce944_1_0
CM058245.1	Liftoff	cDNA_match	116957607	116957689	.	+	.	ID=2b3a6aa62a30693de5d89e7ab03ce944;Target=NM_001417517.1 150 232 +;assembly_bases_aln=900;assembly_bases_seq=907;consensus_splices=8;exon_identity=1;for_remapping=2;gap_count=0;identity=0.992282;idty=1;matches=900;num_ident=900;num_mismatch=0;pct_coverage=99.2282;pct_coverage_hiqual=99.2282;pct_identity_gap=100;pct_identity_ungap=100;product_coverage=0.992282;rank=1;splices=8;weighted_identity=1;coverage=1.0;sequence_ID=1.0;extra_copy_number=0;copy_num_ID=2b3a6aa62a30693de5d89e7ab03ce944_2_0
CM058245.1	Liftoff	cDNA_match	116958450	116958567	.	+	.	ID=2b3a6aa62a30693de5d89e7ab03ce944;Target=NM_001417517.1 233 350 +;assembly_bases_aln=900;assembly_bases_seq=907;consensus_splices=8;exon_identity=1;for_remapping=2;gap_count=0;identity=0.992282;idty=1;matches=900;num_ident=900;num_mismatch=0;pct_coverage=99.2282;pct_coverage_hiqual=99.2282;pct_identity_gap=100;pct_identity_ungap=100;product_coverage=0.992282;rank=1;splices=8;weighted_identity=1;coverage=1.0;sequence_ID=1.0;extra_copy_number=0;copy_num_ID=2b3a6aa62a30693de5d89e7ab03ce944_3_0
CM058245.1	Liftoff	cDNA_match	116962517	116963073	.	+	.	ID=2b3a6aa62a30693de5d89e7ab03ce944;Target=NM_001417517.1 351 907 +;assembly_bases_aln=900;assembly_bases_seq=907;consensus_splices=8;exon_identity=1;for_remapping=2;gap_count=0;identity=0.992282;idty=1;matches=900;num_ident=900;num_mismatch=0;pct_coverage=99.2282;pct_coverage_hiqual=99.2282;pct_identity_gap=100;pct_identity_ungap=100;product_coverage=0.992282;rank=1;splices=8;weighted_identity=1;coverage=1.0;sequence_ID=1.0;extra_copy_number=0;copy_num_ID=2b3a6aa62a30693de5d89e7ab03ce944_4_0
CM058245.1	Liftoff	gene	116983264	116991846	.	+	.	ID=gene-Pla2g1b;Dbxref=GeneID:18778,MGI:MGI:101842;Name=Pla2g1b;description=phospholipase A2%2C group IB%2C pancreas;gbkey=Gene;gene=Pla2g1b;gene_biotype=protein_coding;gene_synonym=Pla2a,sPLA2IB;coverage=1.0;sequence_ID=1.0;valid_ORFs=3;extra_copy_number=0;copy_num_ID=gene-Pla2g1b_0
CM058245.1	Liftoff	mRNA	116983264	116991846	.	+	.	ID=rna-NM_001356586.1;Parent=gene-Pla2g1b;Dbxref=GeneID:18778,GenBank:NM_001356586.1,MGI:MGI:101842;Name=NM_001356586.1;gbkey=mRNA;gene=Pla2g1b;product=phospholipase A2%2C group IB%2C pancreas%2C transcript variant 2;transcript_id=NM_001356586.1;matches_ref_protein=True;valid_ORF=True;extra_copy_number=0
CM058245.1	Liftoff	exon	116983264	116983442	.	+	.	ID=exon-NM_001356586.1-1;Parent=rna-NM_001356586.1;Dbxref=GeneID:18778,GenBank:NM_001356586.1,MGI:MGI:101842;gbkey=mRNA;gene=Pla2g1b;product=phospholipase A2%2C group IB%2C pancreas%2C transcript variant 2;transcript_id=NM_001356586.1;extra_copy_number=0
CM058245.1	Liftoff	exon	116987909	116988065	.	+	.	ID=exon-NM_001356586.1-2;Parent=rna-NM_001356586.1;Dbxref=GeneID:18778,GenBank:NM_001356586.1,MGI:MGI:101842;gbkey=mRNA;gene=Pla2g1b;product=phospholipase A2%2C group IB%2C pancreas%2C transcript variant 2;transcript_id=NM_001356586.1;extra_copy_number=0
CM058245.1	Liftoff	exon	116989117	116989244	.	+	.	ID=exon-NM_001356586.1-3;Parent=rna-NM_001356586.1;Dbxref=GeneID:18778,GenBank:NM_001356586.1,MGI:MGI:101842;gbkey=mRNA;gene=Pla2g1b;product=phospholipase A2%2C group IB%2C pancreas%2C transcript variant 2;transcript_id=NM_001356586.1;extra_copy_number=0
CM058245.1	Liftoff	exon	116991633	116991846	.	+	.	ID=exon-NM_001356586.1-4;Parent=rna-NM_001356586.1;Dbxref=GeneID:18778,GenBank:NM_001356586.1,MGI:MGI:101842;gbkey=mRNA;gene=Pla2g1b;product=phospholipase A2%2C group IB%2C pancreas%2C transcript variant 2;transcript_id=NM_001356586.1;extra_copy_number=0
CM058245.1	Liftoff	CDS	116983409	116983442	.	+	.	ID=cds-NP_001343515.1;Parent=rna-NM_001356586.1;Dbxref=GeneID:18778,GenBank:NP_001343515.1,MGI:MGI:101842;Name=NP_001343515.1;Note=isoform 2 precursor is encoded by transcript variant 2;gbkey=CDS;gene=Pla2g1b;product=phospholipase A2 isoform 2 precursor;protein_id=NP_001343515.1;extra_copy_number=0
CM058245.1	Liftoff	CDS	116987909	116988065	.	+	.	ID=cds-NP_001343515.1;Parent=rna-NM_001356586.1;Dbxref=GeneID:18778,GenBank:NP_001343515.1,MGI:MGI:101842;Name=NP_001343515.1;Note=isoform 2 precursor is encoded by transcript variant 2;gbkey=CDS;gene=Pla2g1b;product=phospholipase A2 isoform 2 precursor;protein_id=NP_001343515.1;extra_copy_number=0
CM058245.1	Liftoff	CDS	116989117	116989244	.	+	.	ID=cds-NP_001343515.1;Parent=rna-NM_001356586.1;Dbxref=GeneID:18778,GenBank:NP_001343515.1,MGI:MGI:101842;Name=NP_001343515.1;Note=isoform 2 precursor is encoded by transcript variant 2;gbkey=CDS;gene=Pla2g1b;product=phospholipase A2 isoform 2 precursor;protein_id=NP_001343515.1;extra_copy_number=0
CM058245.1	Liftoff	CDS	116991633	116991751	.	+	.	ID=cds-NP_001343515.1;Parent=rna-NM_001356586.1;Dbxref=GeneID:18778,GenBank:NP_001343515.1,MGI:MGI:101842;Name=NP_001343515.1;Note=isoform 2 precursor is encoded by transcript variant 2;gbkey=CDS;gene=Pla2g1b;product=phospholipase A2 isoform 2 precursor;protein_id=NP_001343515.1;extra_copy_number=0
CM058245.1	Liftoff	mRNA	116983264	116988968	.	+	.	ID=rna-NM_001356587.1;Parent=gene-Pla2g1b;Dbxref=GeneID:18778,GenBank:NM_001356587.1,MGI:MGI:101842;Name=NM_001356587.1;gbkey=mRNA;gene=Pla2g1b;product=phospholipase A2%2C group IB%2C pancreas%2C transcript variant 3;transcript_id=NM_001356587.1;matches_ref_protein=True;valid_ORF=True;extra_copy_number=0
CM058245.1	Liftoff	exon	116983264	116983442	.	+	.	ID=exon-NM_001356587.1-1;Parent=rna-NM_001356587.1;Dbxref=GeneID:18778,GenBank:NM_001356587.1,MGI:MGI:101842;gbkey=mRNA;gene=Pla2g1b;product=phospholipase A2%2C group IB%2C pancreas%2C transcript variant 3;transcript_id=NM_001356587.1;extra_copy_number=0
CM058245.1	Liftoff	exon	116987906	116988065	.	+	.	ID=exon-NM_001356587.1-2;Parent=rna-NM_001356587.1;Dbxref=GeneID:18778,GenBank:NM_001356587.1,MGI:MGI:101842;gbkey=mRNA;gene=Pla2g1b;product=phospholipase A2%2C group IB%2C pancreas%2C transcript variant 3;transcript_id=NM_001356587.1;extra_copy_number=0
CM058245.1	Liftoff	exon	116988820	116988968	.	+	.	ID=exon-NM_001356587.1-3;Parent=rna-NM_001356587.1;Dbxref=GeneID:18778,GenBank:NM_001356587.1,MGI:MGI:101842;gbkey=mRNA;gene=Pla2g1b;product=phospholipase A2%2C group IB%2C pancreas%2C transcript variant 3;transcript_id=NM_001356587.1;extra_copy_number=0
CM058245.1	Liftoff	CDS	116983409	116983442	.	+	.	ID=cds-NP_001343516.1;Parent=rna-NM_001356587.1;Dbxref=CCDS:CCDS89977.1,GeneID:18778,GenBank:NP_001343516.1,MGI:MGI:101842;Name=NP_001343516.1;Note=isoform 3 precursor is encoded by transcript variant 3;gbkey=CDS;gene=Pla2g1b;product=phospholipase A2 isoform 3 precursor;protein_id=NP_001343516.1;extra_copy_number=0
CM058245.1	Liftoff	CDS	116987906	116988065	.	+	.	ID=cds-NP_001343516.1;Parent=rna-NM_001356587.1;Dbxref=CCDS:CCDS89977.1,GeneID:18778,GenBank:NP_001343516.1,MGI:MGI:101842;Name=NP_001343516.1;Note=isoform 3 precursor is encoded by transcript variant 3;gbkey=CDS;gene=Pla2g1b;product=phospholipase A2 isoform 3 precursor;protein_id=NP_001343516.1;extra_copy_number=0
CM058245.1	Liftoff	CDS	116988820	116988874	.	+	.	ID=cds-NP_001343516.1;Parent=rna-NM_001356587.1;Dbxref=CCDS:CCDS89977.1,GeneID:18778,GenBank:NP_001343516.1,MGI:MGI:101842;Name=NP_001343516.1;Note=isoform 3 precursor is encoded by transcript variant 3;gbkey=CDS;gene=Pla2g1b;product=phospholipase A2 isoform 3 precursor;protein_id=NP_001343516.1;extra_copy_number=0
CM058245.1	Liftoff	mRNA	116983264	116991846	.	+	.	ID=rna-NM_011107.2;Parent=gene-Pla2g1b;Dbxref=GeneID:18778,GenBank:NM_011107.2,MGI:MGI:101842;Name=NM_011107.2;gbkey=mRNA;gene=Pla2g1b;product=phospholipase A2%2C group IB%2C pancreas%2C transcript variant 1;tag=RefSeq Select;transcript_id=NM_011107.2;matches_ref_protein=True;valid_ORF=True;extra_copy_number=0
CM058245.1	Liftoff	exon	116983264	116983442	.	+	.	ID=exon-NM_011107.2-1;Parent=rna-NM_011107.2;Dbxref=GeneID:18778,GenBank:NM_011107.2,MGI:MGI:101842;gbkey=mRNA;gene=Pla2g1b;product=phospholipase A2%2C group IB%2C pancreas%2C transcript variant 1;tag=RefSeq Select;transcript_id=NM_011107.2;extra_copy_number=0
CM058245.1	Liftoff	exon	116987906	116988065	.	+	.	ID=exon-NM_011107.2-2;Parent=rna-NM_011107.2;Dbxref=GeneID:18778,GenBank:NM_011107.2,MGI:MGI:101842;gbkey=mRNA;gene=Pla2g1b;product=phospholipase A2%2C group IB%2C pancreas%2C transcript variant 1;tag=RefSeq Select;transcript_id=NM_011107.2;extra_copy_number=0
CM058245.1	Liftoff	exon	116989117	116989244	.	+	.	ID=exon-NM_011107.2-3;Parent=rna-NM_011107.2;Dbxref=GeneID:18778,GenBank:NM_011107.2,MGI:MGI:101842;gbkey=mRNA;gene=Pla2g1b;product=phospholipase A2%2C group IB%2C pancreas%2C transcript variant 1;tag=RefSeq Select;transcript_id=NM_011107.2;extra_copy_number=0
CM058245.1	Liftoff	exon	116991633	116991846	.	+	.	ID=exon-NM_011107.2-4;Parent=rna-NM_011107.2;Dbxref=GeneID:18778,GenBank:NM_011107.2,MGI:MGI:101842;gbkey=mRNA;gene=Pla2g1b;product=phospholipase A2%2C group IB%2C pancreas%2C transcript variant 1;tag=RefSeq Select;transcript_id=NM_011107.2;extra_copy_number=0
CM058245.1	Liftoff	CDS	116983409	116983442	.	+	.	ID=cds-NP_035237.1;Parent=rna-NM_011107.2;Dbxref=CCDS:CCDS19592.1,GeneID:18778,GenBank:NP_035237.1,MGI:MGI:101842;Name=NP_035237.1;Note=isoform 1 precursor is encoded by transcript variant 1;gbkey=CDS;gene=Pla2g1b;product=phospholipase A2 isoform 1 precursor;protein_id=NP_035237.1;tag=RefSeq Select;extra_copy_number=0
CM058245.1	Liftoff	CDS	116987906	116988065	.	+	.	ID=cds-NP_035237.1;Parent=rna-NM_011107.2;Dbxref=CCDS:CCDS19592.1,GeneID:18778,GenBank:NP_035237.1,MGI:MGI:101842;Name=NP_035237.1;Note=isoform 1 precursor is encoded by transcript variant 1;gbkey=CDS;gene=Pla2g1b;product=phospholipase A2 isoform 1 precursor;protein_id=NP_035237.1;tag=RefSeq Select;extra_copy_number=0
CM058245.1	Liftoff	CDS	116989117	116989244	.	+	.	ID=cds-NP_035237.1;Parent=rna-NM_011107.2;Dbxref=CCDS:CCDS19592.1,GeneID:18778,GenBank:NP_035237.1,MGI:MGI:101842;Name=NP_035237.1;Note=isoform 1 precursor is encoded by transcript variant 1;gbkey=CDS;gene=Pla2g1b;product=phospholipase A2 isoform 1 precursor;protein_id=NP_035237.1;tag=RefSeq Select;extra_copy_number=0
CM058245.1	Liftoff	CDS	116991633	116991751	.	+	.	ID=cds-NP_035237.1;Parent=rna-NM_011107.2;Dbxref=CCDS:CCDS19592.1,GeneID:18778,GenBank:NP_035237.1,MGI:MGI:101842;Name=NP_035237.1;Note=isoform 1 precursor is encoded by transcript variant 1;gbkey=CDS;gene=Pla2g1b;product=phospholipase A2 isoform 1 precursor;protein_id=NP_035237.1;tag=RefSeq Select;extra_copy_number=0
CM058245.1	Liftoff	transcript	116983264	116991846	.	+	.	ID=rna-NR_151517.1;Parent=gene-Pla2g1b;Dbxref=GeneID:18778,GenBank:NR_151517.1,MGI:MGI:101842;Name=NR_151517.1;gbkey=misc_RNA;gene=Pla2g1b;product=phospholipase A2%2C group IB%2C pancreas%2C transcript variant 4;transcript_id=NR_151517.1;extra_copy_number=0
CM058245.1	Liftoff	exon	116983264	116983442	.	+	.	ID=exon-NR_151517.1-1;Parent=rna-NR_151517.1;Dbxref=GeneID:18778,GenBank:NR_151517.1,MGI:MGI:101842;gbkey=misc_RNA;gene=Pla2g1b;product=phospholipase A2%2C group IB%2C pancreas%2C transcript variant 4;transcript_id=NR_151517.1;extra_copy_number=0
CM058245.1	Liftoff	exon	116989117	116989244	.	+	.	ID=exon-NR_151517.1-2;Parent=rna-NR_151517.1;Dbxref=GeneID:18778,GenBank:NR_151517.1,MGI:MGI:101842;gbkey=misc_RNA;gene=Pla2g1b;product=phospholipase A2%2C group IB%2C pancreas%2C transcript variant 4;transcript_id=NR_151517.1;extra_copy_number=0
CM058245.1	Liftoff	exon	116991633	116991846	.	+	.	ID=exon-NR_151517.1-3;Parent=rna-NR_151517.1;Dbxref=GeneID:18778,GenBank:NR_151517.1,MGI:MGI:101842;gbkey=misc_RNA;gene=Pla2g1b;product=phospholipase A2%2C group IB%2C pancreas%2C transcript variant 4;transcript_id=NR_151517.1;extra_copy_number=0
CM058245.1	Liftoff	gene	116995132	117007391	.	-	.	ID=gene-Sirt4;Dbxref=GeneID:75387,MGI:MGI:1922637;Name=Sirt4;description=sirtuin 4;gbkey=Gene;gene=Sirt4;gene_biotype=protein_coding;gene_synonym=4930596O17Rik;coverage=1.0;sequence_ID=1.0;valid_ORFs=10;extra_copy_number=0;copy_num_ID=gene-Sirt4_0
CM058245.1	Liftoff	mRNA	116995132	117007309	.	-	.	ID=rna-XM_017321127.3;Parent=gene-Sirt4;Dbxref=GeneID:75387,GenBank:XM_017321127.3,MGI:MGI:1922637;Name=XM_017321127.3;gbkey=mRNA;gene=Sirt4;model_evidence=Supporting evidence includes similarity to: 2 mRNAs%2C 17 ESTs%2C 7 Proteins%2C 234 long SRA reads%2C and 100%25 coverage of the annotated genomic feature by RNAseq alignments%2C including 27 samples with support for all annotated introns;product=sirtuin 4%2C transcript variant X7;transcript_id=XM_017321127.3;matches_ref_protein=True;valid_ORF=True;extra_copy_number=0
CM058245.1	Liftoff	exon	116995132	116995534	.	-	.	ID=exon-XM_017321127.3-6;Parent=rna-XM_017321127.3;Dbxref=GeneID:75387,GenBank:XM_017321127.3,MGI:MGI:1922637;gbkey=mRNA;gene=Sirt4;product=sirtuin 4%2C transcript variant X7;transcript_id=XM_017321127.3;extra_copy_number=0
CM058245.1	Liftoff	exon	116996728	116996938	.	-	.	ID=exon-XM_017321127.3-5;Parent=rna-XM_017321127.3;Dbxref=GeneID:75387,GenBank:XM_017321127.3,MGI:MGI:1922637;gbkey=mRNA;gene=Sirt4;product=sirtuin 4%2C transcript variant X7;transcript_id=XM_017321127.3;extra_copy_number=0
CM058245.1	Liftoff	exon	116997357	116997651	.	-	.	ID=exon-XM_017321127.3-4;Parent=rna-XM_017321127.3;Dbxref=GeneID:75387,GenBank:XM_017321127.3,MGI:MGI:1922637;gbkey=mRNA;gene=Sirt4;product=sirtuin 4%2C transcript variant X7;transcript_id=XM_017321127.3;extra_copy_number=0
CM058245.1	Liftoff	exon	116999749	117000243	.	-	.	ID=exon-XM_017321127.3-3;Parent=rna-XM_017321127.3;Dbxref=GeneID:75387,GenBank:XM_017321127.3,MGI:MGI:1922637;gbkey=mRNA;gene=Sirt4;product=sirtuin 4%2C transcript variant X7;transcript_id=XM_017321127.3;extra_copy_number=0
CM058245.1	Liftoff	exon	117001457	117001849	.	-	.	ID=exon-XM_017321127.3-2;Parent=rna-XM_017321127.3;Dbxref=GeneID:75387,GenBank:XM_017321127.3,MGI:MGI:1922637;gbkey=mRNA;gene=Sirt4;product=sirtuin 4%2C transcript variant X7;transcript_id=XM_017321127.3;extra_copy_number=0
CM058245.1	Liftoff	exon	117007097	117007309	.	-	.	ID=exon-XM_017321127.3-1;Parent=rna-XM_017321127.3;Dbxref=GeneID:75387,GenBank:XM_017321127.3,MGI:MGI:1922637;gbkey=mRNA;gene=Sirt4;product=sirtuin 4%2C transcript variant X7;transcript_id=XM_017321127.3;extra_copy_number=0
CM058245.1	Liftoff	CDS	116995527	116995534	.	-	.	ID=cds-XP_017176616.1;Parent=rna-XM_017321127.3;Dbxref=GeneID:75387,GenBank:XP_017176616.1,MGI:MGI:1922637;Name=XP_017176616.1;gbkey=CDS;gene=Sirt4;product=NAD-dependent protein lipoamidase sirtuin-4%2C mitochondrial isoform X5;protein_id=XP_017176616.1;extra_copy_number=0
CM058245.1	Liftoff	CDS	116996728	116996938	.	-	.	ID=cds-XP_017176616.1;Parent=rna-XM_017321127.3;Dbxref=GeneID:75387,GenBank:XP_017176616.1,MGI:MGI:1922637;Name=XP_017176616.1;gbkey=CDS;gene=Sirt4;product=NAD-dependent protein lipoamidase sirtuin-4%2C mitochondrial isoform X5;protein_id=XP_017176616.1;extra_copy_number=0
CM058245.1	Liftoff	CDS	116997357	116997651	.	-	.	ID=cds-XP_017176616.1;Parent=rna-XM_017321127.3;Dbxref=GeneID:75387,GenBank:XP_017176616.1,MGI:MGI:1922637;Name=XP_017176616.1;gbkey=CDS;gene=Sirt4;product=NAD-dependent protein lipoamidase sirtuin-4%2C mitochondrial isoform X5;protein_id=XP_017176616.1;extra_copy_number=0
CM058245.1	Liftoff	CDS	116999749	117000236	.	-	.	ID=cds-XP_017176616.1;Parent=rna-XM_017321127.3;Dbxref=GeneID:75387,GenBank:XP_017176616.1,MGI:MGI:1922637;Name=XP_017176616.1;gbkey=CDS;gene=Sirt4;product=NAD-dependent protein lipoamidase sirtuin-4%2C mitochondrial isoform X5;protein_id=XP_017176616.1;extra_copy_number=0
CM058245.1	Liftoff	mRNA	116995132	117007391	.	-	.	ID=rna-XM_030254868.2;Parent=gene-Sirt4;Dbxref=GeneID:75387,GenBank:XM_030254868.2,MGI:MGI:1922637;Name=XM_030254868.2;gbkey=mRNA;gene=Sirt4;model_evidence=Supporting evidence includes similarity to: 16 ESTs%2C 2 Proteins%2C 146 long SRA reads%2C and 99%25 coverage of the annotated genomic feature by RNAseq alignments%2C including 24 samples with support for all annotated introns;product=sirtuin 4%2C transcript variant X9;transcript_id=XM_030254868.2;matches_ref_protein=True;valid_ORF=True;extra_copy_number=0
CM058245.1	Liftoff	exon	116995132	116995534	.	-	.	ID=exon-XM_030254868.2-5;Parent=rna-XM_030254868.2;Dbxref=GeneID:75387,GenBank:XM_030254868.2,MGI:MGI:1922637;gbkey=mRNA;gene=Sirt4;product=sirtuin 4%2C transcript variant X9;transcript_id=XM_030254868.2;extra_copy_number=0
CM058245.1	Liftoff	exon	116996728	116996938	.	-	.	ID=exon-XM_030254868.2-4;Parent=rna-XM_030254868.2;Dbxref=GeneID:75387,GenBank:XM_030254868.2,MGI:MGI:1922637;gbkey=mRNA;gene=Sirt4;product=sirtuin 4%2C transcript variant X9;transcript_id=XM_030254868.2;extra_copy_number=0
CM058245.1	Liftoff	exon	116997357	116997651	.	-	.	ID=exon-XM_030254868.2-3;Parent=rna-XM_030254868.2;Dbxref=GeneID:75387,GenBank:XM_030254868.2,MGI:MGI:1922637;gbkey=mRNA;gene=Sirt4;product=sirtuin 4%2C transcript variant X9;transcript_id=XM_030254868.2;extra_copy_number=0
CM058245.1	Liftoff	exon	116999749	117000243	.	-	.	ID=exon-XM_030254868.2-2;Parent=rna-XM_030254868.2;Dbxref=GeneID:75387,GenBank:XM_030254868.2,MGI:MGI:1922637;gbkey=mRNA;gene=Sirt4;product=sirtuin 4%2C transcript variant X9;transcript_id=XM_030254868.2;extra_copy_number=0
CM058245.1	Liftoff	exon	117007097	117007391	.	-	.	ID=exon-XM_030254868.2-1;Parent=rna-XM_030254868.2;Dbxref=GeneID:75387,GenBank:XM_030254868.2,MGI:MGI:1922637;gbkey=mRNA;gene=Sirt4;product=sirtuin 4%2C transcript variant X9;transcript_id=XM_030254868.2;extra_copy_number=0
CM058245.1	Liftoff	CDS	116995527	116995534	.	-	.	ID=cds-XP_030110728.1;Parent=rna-XM_030254868.2;Dbxref=GeneID:75387,GenBank:XP_030110728.1,MGI:MGI:1922637;Name=XP_030110728.1;gbkey=CDS;gene=Sirt4;product=NAD-dependent protein lipoamidase sirtuin-4%2C mitochondrial isoform X5;protein_id=XP_030110728.1;extra_copy_number=0
CM058245.1	Liftoff	CDS	116996728	116996938	.	-	.	ID=cds-XP_030110728.1;Parent=rna-XM_030254868.2;Dbxref=GeneID:75387,GenBank:XP_030110728.1,MGI:MGI:1922637;Name=XP_030110728.1;gbkey=CDS;gene=Sirt4;product=NAD-dependent protein lipoamidase sirtuin-4%2C mitochondrial isoform X5;protein_id=XP_030110728.1;extra_copy_number=0
CM058245.1	Liftoff	CDS	116997357	116997651	.	-	.	ID=cds-XP_030110728.1;Parent=rna-XM_030254868.2;Dbxref=GeneID:75387,GenBank:XP_030110728.1,MGI:MGI:1922637;Name=XP_030110728.1;gbkey=CDS;gene=Sirt4;product=NAD-dependent protein lipoamidase sirtuin-4%2C mitochondrial isoform X5;protein_id=XP_030110728.1;extra_copy_number=0
CM058245.1	Liftoff	CDS	116999749	117000236	.	-	.	ID=cds-XP_030110728.1;Parent=rna-XM_030254868.2;Dbxref=GeneID:75387,GenBank:XP_030110728.1,MGI:MGI:1922637;Name=XP_030110728.1;gbkey=CDS;gene=Sirt4;product=NAD-dependent protein lipoamidase sirtuin-4%2C mitochondrial isoform X5;protein_id=XP_030110728.1;extra_copy_number=0
CM058245.1	Liftoff	mRNA	116995132	117007194	.	-	.	ID=rna-XM_036165575.1;Parent=gene-Sirt4;Dbxref=GeneID:75387,GenBank:XM_036165575.1,MGI:MGI:1922637;Name=XM_036165575.1;gbkey=mRNA;gene=Sirt4;model_evidence=Supporting evidence includes similarity to: 17 ESTs%2C 103 long SRA reads%2C and 100%25 coverage of the annotated genomic feature by RNAseq alignments%2C including 4 samples with support for all annotated introns;product=sirtuin 4%2C transcript variant X2;transcript_id=XM_036165575.1;matches_ref_protein=True;valid_ORF=True;extra_copy_number=0
CM058245.1	Liftoff	exon	116995132	116995534	.	-	.	ID=exon-XM_036165575.1-6;Parent=rna-XM_036165575.1;Dbxref=GeneID:75387,GenBank:XM_036165575.1,MGI:MGI:1922637;gbkey=mRNA;gene=Sirt4;product=sirtuin 4%2C transcript variant X2;transcript_id=XM_036165575.1;extra_copy_number=0
CM058245.1	Liftoff	exon	116996728	116996921	.	-	.	ID=exon-XM_036165575.1-5;Parent=rna-XM_036165575.1;Dbxref=GeneID:75387,GenBank:XM_036165575.1,MGI:MGI:1922637;gbkey=mRNA;gene=Sirt4;product=sirtuin 4%2C transcript variant X2;transcript_id=XM_036165575.1;extra_copy_number=0
CM058245.1	Liftoff	exon	116997310	116997651	.	-	.	ID=exon-XM_036165575.1-4;Parent=rna-XM_036165575.1;Dbxref=GeneID:75387,GenBank:XM_036165575.1,MGI:MGI:1922637;gbkey=mRNA;gene=Sirt4;product=sirtuin 4%2C transcript variant X2;transcript_id=XM_036165575.1;extra_copy_number=0
CM058245.1	Liftoff	exon	116999749	117000243	.	-	.	ID=exon-XM_036165575.1-3;Parent=rna-XM_036165575.1;Dbxref=GeneID:75387,GenBank:XM_036165575.1,MGI:MGI:1922637;gbkey=mRNA;gene=Sirt4;product=sirtuin 4%2C transcript variant X2;transcript_id=XM_036165575.1;extra_copy_number=0
CM058245.1	Liftoff	exon	117001457	117001532	.	-	.	ID=exon-XM_036165575.1-2;Parent=rna-XM_036165575.1;Dbxref=GeneID:75387,GenBank:XM_036165575.1,MGI:MGI:1922637;gbkey=mRNA;gene=Sirt4;product=sirtuin 4%2C transcript variant X2;transcript_id=XM_036165575.1;extra_copy_number=0
CM058245.1	Liftoff	exon	117007097	117007194	.	-	.	ID=exon-XM_036165575.1-1;Parent=rna-XM_036165575.1;Dbxref=GeneID:75387,GenBank:XM_036165575.1,MGI:MGI:1922637;gbkey=mRNA;gene=Sirt4;product=sirtuin 4%2C transcript variant X2;transcript_id=XM_036165575.1;extra_copy_number=0
CM058245.1	Liftoff	CDS	116995527	116995534	.	-	.	ID=cds-XP_036021468.1;Parent=rna-XM_036165575.1;Dbxref=GeneID:75387,GenBank:XP_036021468.1,MGI:MGI:1922637;Name=XP_036021468.1;gbkey=CDS;gene=Sirt4;product=NAD-dependent protein lipoamidase sirtuin-4%2C mitochondrial isoform X2;protein_id=XP_036021468.1;extra_copy_number=0
CM058245.1	Liftoff	CDS	116996728	116996921	.	-	.	ID=cds-XP_036021468.1;Parent=rna-XM_036165575.1;Dbxref=GeneID:75387,GenBank:XP_036021468.1,MGI:MGI:1922637;Name=XP_036021468.1;gbkey=CDS;gene=Sirt4;product=NAD-dependent protein lipoamidase sirtuin-4%2C mitochondrial isoform X2;protein_id=XP_036021468.1;extra_copy_number=0
CM058245.1	Liftoff	CDS	116997310	116997651	.	-	.	ID=cds-XP_036021468.1;Parent=rna-XM_036165575.1;Dbxref=GeneID:75387,GenBank:XP_036021468.1,MGI:MGI:1922637;Name=XP_036021468.1;gbkey=CDS;gene=Sirt4;product=NAD-dependent protein lipoamidase sirtuin-4%2C mitochondrial isoform X2;protein_id=XP_036021468.1;extra_copy_number=0
CM058245.1	Liftoff	CDS	116999749	117000243	.	-	.	ID=cds-XP_036021468.1;Parent=rna-XM_036165575.1;Dbxref=GeneID:75387,GenBank:XP_036021468.1,MGI:MGI:1922637;Name=XP_036021468.1;gbkey=CDS;gene=Sirt4;product=NAD-dependent protein lipoamidase sirtuin-4%2C mitochondrial isoform X2;protein_id=XP_036021468.1;extra_copy_number=0
CM058245.1	Liftoff	CDS	117001457	117001532	.	-	.	ID=cds-XP_036021468.1;Parent=rna-XM_036165575.1;Dbxref=GeneID:75387,GenBank:XP_036021468.1,MGI:MGI:1922637;Name=XP_036021468.1;gbkey=CDS;gene=Sirt4;product=NAD-dependent protein lipoamidase sirtuin-4%2C mitochondrial isoform X2;protein_id=XP_036021468.1;extra_copy_number=0
CM058245.1	Liftoff	CDS	117007097	117007136	.	-	.	ID=cds-XP_036021468.1;Parent=rna-XM_036165575.1;Dbxref=GeneID:75387,GenBank:XP_036021468.1,MGI:MGI:1922637;Name=XP_036021468.1;gbkey=CDS;gene=Sirt4;product=NAD-dependent protein lipoamidase sirtuin-4%2C mitochondrial isoform X2;protein_id=XP_036021468.1;extra_copy_number=0
CM058245.1	Liftoff	mRNA	116995136	117001422	.	-	.	ID=rna-NM_001167691.1;Parent=gene-Sirt4;Dbxref=GeneID:75387,GenBank:NM_001167691.1,MGI:MGI:1922637;Name=NM_001167691.1;gbkey=mRNA;gene=Sirt4;product=sirtuin 4%2C transcript variant 1;transcript_id=NM_001167691.1;matches_ref_protein=True;valid_ORF=True;extra_copy_number=0
CM058245.1	Liftoff	exon	116995136	116995534	.	-	.	ID=exon-NM_001167691.1-5;Parent=rna-NM_001167691.1;Dbxref=GeneID:75387,GenBank:NM_001167691.1,MGI:MGI:1922637;gbkey=mRNA;gene=Sirt4;product=sirtuin 4%2C transcript variant 1;transcript_id=NM_001167691.1;extra_copy_number=0
CM058245.1	Liftoff	exon	116996728	116996938	.	-	.	ID=exon-NM_001167691.1-4;Parent=rna-NM_001167691.1;Dbxref=GeneID:75387,GenBank:NM_001167691.1,MGI:MGI:1922637;gbkey=mRNA;gene=Sirt4;product=sirtuin 4%2C transcript variant 1;transcript_id=NM_001167691.1;extra_copy_number=0
CM058245.1	Liftoff	exon	116997357	116997651	.	-	.	ID=exon-NM_001167691.1-3;Parent=rna-NM_001167691.1;Dbxref=GeneID:75387,GenBank:NM_001167691.1,MGI:MGI:1922637;gbkey=mRNA;gene=Sirt4;product=sirtuin 4%2C transcript variant 1;transcript_id=NM_001167691.1;extra_copy_number=0
CM058245.1	Liftoff	exon	116999749	117000243	.	-	.	ID=exon-NM_001167691.1-2;Parent=rna-NM_001167691.1;Dbxref=GeneID:75387,GenBank:NM_001167691.1,MGI:MGI:1922637;gbkey=mRNA;gene=Sirt4;product=sirtuin 4%2C transcript variant 1;transcript_id=NM_001167691.1;extra_copy_number=0
CM058245.1	Liftoff	exon	117001178	117001422	.	-	.	ID=exon-NM_001167691.1-1;Parent=rna-NM_001167691.1;Dbxref=GeneID:75387,GenBank:NM_001167691.1,MGI:MGI:1922637;gbkey=mRNA;gene=Sirt4;product=sirtuin 4%2C transcript variant 1;transcript_id=NM_001167691.1;extra_copy_number=0
CM058245.1	Liftoff	CDS	116995527	116995534	.	-	.	ID=cds-NP_001161163.1;Parent=rna-NM_001167691.1;Dbxref=CCDS:CCDS51628.1,GeneID:75387,GenBank:NP_001161163.1,MGI:MGI:1922637;Name=NP_001161163.1;gbkey=CDS;gene=Sirt4;product=NAD-dependent protein lipoamidase sirtuin-4%2C mitochondrial;protein_id=NP_001161163.1;extra_copy_number=0
CM058245.1	Liftoff	CDS	116996728	116996938	.	-	.	ID=cds-NP_001161163.1;Parent=rna-NM_001167691.1;Dbxref=CCDS:CCDS51628.1,GeneID:75387,GenBank:NP_001161163.1,MGI:MGI:1922637;Name=NP_001161163.1;gbkey=CDS;gene=Sirt4;product=NAD-dependent protein lipoamidase sirtuin-4%2C mitochondrial;protein_id=NP_001161163.1;extra_copy_number=0
CM058245.1	Liftoff	CDS	116997357	116997651	.	-	.	ID=cds-NP_001161163.1;Parent=rna-NM_001167691.1;Dbxref=CCDS:CCDS51628.1,GeneID:75387,GenBank:NP_001161163.1,MGI:MGI:1922637;Name=NP_001161163.1;gbkey=CDS;gene=Sirt4;product=NAD-dependent protein lipoamidase sirtuin-4%2C mitochondrial;protein_id=NP_001161163.1;extra_copy_number=0
CM058245.1	Liftoff	CDS	116999749	117000236	.	-	.	ID=cds-NP_001161163.1;Parent=rna-NM_001167691.1;Dbxref=CCDS:CCDS51628.1,GeneID:75387,GenBank:NP_001161163.1,MGI:MGI:1922637;Name=NP_001161163.1;gbkey=CDS;gene=Sirt4;product=NAD-dependent protein lipoamidase sirtuin-4%2C mitochondrial;protein_id=NP_001161163.1;extra_copy_number=0
CM058245.1	Liftoff	mRNA	116995136	117001609	.	-	.	ID=rna-NM_133760.1;Parent=gene-Sirt4;Dbxref=GeneID:75387,GenBank:NM_133760.1,MGI:MGI:1922637;Name=NM_133760.1;gbkey=mRNA;gene=Sirt4;product=sirtuin 4%2C transcript variant 2;tag=RefSeq Select;transcript_id=NM_133760.1;matches_ref_protein=True;valid_ORF=True;extra_copy_number=0
CM058245.1	Liftoff	exon	116995136	116995534	.	-	.	ID=exon-NM_133760.1-5;Parent=rna-NM_133760.1;Dbxref=GeneID:75387,GenBank:NM_133760.1,MGI:MGI:1922637;gbkey=mRNA;gene=Sirt4;product=sirtuin 4%2C transcript variant 2;tag=RefSeq Select;transcript_id=NM_133760.1;extra_copy_number=0
CM058245.1	Liftoff	exon	116996728	116996938	.	-	.	ID=exon-NM_133760.1-4;Parent=rna-NM_133760.1;Dbxref=GeneID:75387,GenBank:NM_133760.1,MGI:MGI:1922637;gbkey=mRNA;gene=Sirt4;product=sirtuin 4%2C transcript variant 2;tag=RefSeq Select;transcript_id=NM_133760.1;extra_copy_number=0
CM058245.1	Liftoff	exon	116997357	116997651	.	-	.	ID=exon-NM_133760.1-3;Parent=rna-NM_133760.1;Dbxref=GeneID:75387,GenBank:NM_133760.1,MGI:MGI:1922637;gbkey=mRNA;gene=Sirt4;product=sirtuin 4%2C transcript variant 2;tag=RefSeq Select;transcript_id=NM_133760.1;extra_copy_number=0
CM058245.1	Liftoff	exon	116999749	117000243	.	-	.	ID=exon-NM_133760.1-2;Parent=rna-NM_133760.1;Dbxref=GeneID:75387,GenBank:NM_133760.1,MGI:MGI:1922637;gbkey=mRNA;gene=Sirt4;product=sirtuin 4%2C transcript variant 2;tag=RefSeq Select;transcript_id=NM_133760.1;extra_copy_number=0
CM058245.1	Liftoff	exon	117001457	117001609	.	-	.	ID=exon-NM_133760.1-1;Parent=rna-NM_133760.1;Dbxref=GeneID:75387,GenBank:NM_133760.1,MGI:MGI:1922637;gbkey=mRNA;gene=Sirt4;product=sirtuin 4%2C transcript variant 2;tag=RefSeq Select;transcript_id=NM_133760.1;extra_copy_number=0
CM058245.1	Liftoff	CDS	116995527	116995534	.	-	.	ID=cds-NP_598521.1;Parent=rna-NM_133760.1;Dbxref=CCDS:CCDS51628.1,GeneID:75387,GenBank:NP_598521.1,MGI:MGI:1922637;Name=NP_598521.1;gbkey=CDS;gene=Sirt4;product=NAD-dependent protein lipoamidase sirtuin-4%2C mitochondrial;protein_id=NP_598521.1;tag=RefSeq Select;extra_copy_number=0
CM058245.1	Liftoff	CDS	116996728	116996938	.	-	.	ID=cds-NP_598521.1;Parent=rna-NM_133760.1;Dbxref=CCDS:CCDS51628.1,GeneID:75387,GenBank:NP_598521.1,MGI:MGI:1922637;Name=NP_598521.1;gbkey=CDS;gene=Sirt4;product=NAD-dependent protein lipoamidase sirtuin-4%2C mitochondrial;protein_id=NP_598521.1;tag=RefSeq Select;extra_copy_number=0
CM058245.1	Liftoff	CDS	116997357	116997651	.	-	.	ID=cds-NP_598521.1;Parent=rna-NM_133760.1;Dbxref=CCDS:CCDS51628.1,GeneID:75387,GenBank:NP_598521.1,MGI:MGI:1922637;Name=NP_598521.1;gbkey=CDS;gene=Sirt4;product=NAD-dependent protein lipoamidase sirtuin-4%2C mitochondrial;protein_id=NP_598521.1;tag=RefSeq Select;extra_copy_number=0
CM058245.1	Liftoff	CDS	116999749	117000236	.	-	.	ID=cds-NP_598521.1;Parent=rna-NM_133760.1;Dbxref=CCDS:CCDS51628.1,GeneID:75387,GenBank:NP_598521.1,MGI:MGI:1922637;Name=NP_598521.1;gbkey=CDS;gene=Sirt4;product=NAD-dependent protein lipoamidase sirtuin-4%2C mitochondrial;protein_id=NP_598521.1;tag=RefSeq Select;extra_copy_number=0
CM058245.1	Liftoff	mRNA	116995687	117007326	.	-	.	ID=rna-XM_006530480.4;Parent=gene-Sirt4;Dbxref=GeneID:75387,GenBank:XM_006530480.4,MGI:MGI:1922637;Name=XM_006530480.4;gbkey=mRNA;gene=Sirt4;model_evidence=Supporting evidence includes similarity to: 7 ESTs%2C 23 long SRA reads%2C and 96%25 coverage of the annotated genomic feature by RNAseq alignments%2C including 10 samples with support for all annotated introns;product=sirtuin 4%2C transcript variant X5;transcript_id=XM_006530480.4;matches_ref_protein=True;valid_ORF=True;extra_copy_number=0
CM058245.1	Liftoff	exon	116995687	116996921	.	-	.	ID=exon-XM_006530480.4-4;Parent=rna-XM_006530480.4;Dbxref=GeneID:75387,GenBank:XM_006530480.4,MGI:MGI:1922637;gbkey=mRNA;gene=Sirt4;product=sirtuin 4%2C transcript variant X5;transcript_id=XM_006530480.4;extra_copy_number=0
CM058245.1	Liftoff	exon	116997310	116997651	.	-	.	ID=exon-XM_006530480.4-3;Parent=rna-XM_006530480.4;Dbxref=GeneID:75387,GenBank:XM_006530480.4,MGI:MGI:1922637;gbkey=mRNA;gene=Sirt4;product=sirtuin 4%2C transcript variant X5;transcript_id=XM_006530480.4;extra_copy_number=0
CM058245.1	Liftoff	exon	116999749	117000243	.	-	.	ID=exon-XM_006530480.4-2;Parent=rna-XM_006530480.4;Dbxref=GeneID:75387,GenBank:XM_006530480.4,MGI:MGI:1922637;gbkey=mRNA;gene=Sirt4;product=sirtuin 4%2C transcript variant X5;transcript_id=XM_006530480.4;extra_copy_number=0
CM058245.1	Liftoff	exon	117007097	117007326	.	-	.	ID=exon-XM_006530480.4-1;Parent=rna-XM_006530480.4;Dbxref=GeneID:75387,GenBank:XM_006530480.4,MGI:MGI:1922637;gbkey=mRNA;gene=Sirt4;product=sirtuin 4%2C transcript variant X5;transcript_id=XM_006530480.4;extra_copy_number=0
CM058245.1	Liftoff	CDS	116996693	116996921	.	-	.	ID=cds-XP_006530543.1;Parent=rna-XM_006530480.4;Dbxref=GeneID:75387,GenBank:XP_006530543.1,MGI:MGI:1922637;Name=XP_006530543.1;gbkey=CDS;gene=Sirt4;product=NAD-dependent protein lipoamidase sirtuin-4%2C mitochondrial isoform X4;protein_id=XP_006530543.1;extra_copy_number=0
CM058245.1	Liftoff	CDS	116997310	116997651	.	-	.	ID=cds-XP_006530543.1;Parent=rna-XM_006530480.4;Dbxref=GeneID:75387,GenBank:XP_006530543.1,MGI:MGI:1922637;Name=XP_006530543.1;gbkey=CDS;gene=Sirt4;product=NAD-dependent protein lipoamidase sirtuin-4%2C mitochondrial isoform X4;protein_id=XP_006530543.1;extra_copy_number=0
CM058245.1	Liftoff	CDS	116999749	117000236	.	-	.	ID=cds-XP_006530543.1;Parent=rna-XM_006530480.4;Dbxref=GeneID:75387,GenBank:XP_006530543.1,MGI:MGI:1922637;Name=XP_006530543.1;gbkey=CDS;gene=Sirt4;product=NAD-dependent protein lipoamidase sirtuin-4%2C mitochondrial isoform X4;protein_id=XP_006530543.1;extra_copy_number=0
CM058245.1	Liftoff	mRNA	116995687	117001255	.	-	.	ID=rna-XM_006530481.4;Parent=gene-Sirt4;Dbxref=GeneID:75387,GenBank:XM_006530481.4,MGI:MGI:1922637;Name=XM_006530481.4;gbkey=mRNA;gene=Sirt4;model_evidence=Supporting evidence includes similarity to: 7 ESTs%2C 22 long SRA reads%2C and 96%25 coverage of the annotated genomic feature by RNAseq alignments%2C including 7 samples with support for all annotated introns;product=sirtuin 4%2C transcript variant X6;transcript_id=XM_006530481.4;matches_ref_protein=True;valid_ORF=True;extra_copy_number=0
CM058245.1	Liftoff	exon	116995687	116996921	.	-	.	ID=exon-XM_006530481.4-4;Parent=rna-XM_006530481.4;Dbxref=GeneID:75387,GenBank:XM_006530481.4,MGI:MGI:1922637;gbkey=mRNA;gene=Sirt4;product=sirtuin 4%2C transcript variant X6;transcript_id=XM_006530481.4;extra_copy_number=0
CM058245.1	Liftoff	exon	116997310	116997651	.	-	.	ID=exon-XM_006530481.4-3;Parent=rna-XM_006530481.4;Dbxref=GeneID:75387,GenBank:XM_006530481.4,MGI:MGI:1922637;gbkey=mRNA;gene=Sirt4;product=sirtuin 4%2C transcript variant X6;transcript_id=XM_006530481.4;extra_copy_number=0
CM058245.1	Liftoff	exon	116999749	117000243	.	-	.	ID=exon-XM_006530481.4-2;Parent=rna-XM_006530481.4;Dbxref=GeneID:75387,GenBank:XM_006530481.4,MGI:MGI:1922637;gbkey=mRNA;gene=Sirt4;product=sirtuin 4%2C transcript variant X6;transcript_id=XM_006530481.4;extra_copy_number=0
CM058245.1	Liftoff	exon	117001178	117001255	.	-	.	ID=exon-XM_006530481.4-1;Parent=rna-XM_006530481.4;Dbxref=GeneID:75387,GenBank:XM_006530481.4,MGI:MGI:1922637;gbkey=mRNA;gene=Sirt4;product=sirtuin 4%2C transcript variant X6;transcript_id=XM_006530481.4;extra_copy_number=0
CM058245.1	Liftoff	CDS	116996693	116996921	.	-	.	ID=cds-XP_006530544.1;Parent=rna-XM_006530481.4;Dbxref=GeneID:75387,GenBank:XP_006530544.1,MGI:MGI:1922637;Name=XP_006530544.1;gbkey=CDS;gene=Sirt4;product=NAD-dependent protein lipoamidase sirtuin-4%2C mitochondrial isoform X4;protein_id=XP_006530544.1;extra_copy_number=0
CM058245.1	Liftoff	CDS	116997310	116997651	.	-	.	ID=cds-XP_006530544.1;Parent=rna-XM_006530481.4;Dbxref=GeneID:75387,GenBank:XP_006530544.1,MGI:MGI:1922637;Name=XP_006530544.1;gbkey=CDS;gene=Sirt4;product=NAD-dependent protein lipoamidase sirtuin-4%2C mitochondrial isoform X4;protein_id=XP_006530544.1;extra_copy_number=0
CM058245.1	Liftoff	CDS	116999749	117000236	.	-	.	ID=cds-XP_006530544.1;Parent=rna-XM_006530481.4;Dbxref=GeneID:75387,GenBank:XP_006530544.1,MGI:MGI:1922637;Name=XP_006530544.1;gbkey=CDS;gene=Sirt4;product=NAD-dependent protein lipoamidase sirtuin-4%2C mitochondrial isoform X4;protein_id=XP_006530544.1;extra_copy_number=0
CM058245.1	Liftoff	mRNA	116995687	117007349	.	-	.	ID=rna-XM_030254866.2;Parent=gene-Sirt4;Dbxref=GeneID:75387,GenBank:XM_030254866.2,MGI:MGI:1922637;Name=XM_030254866.2;gbkey=mRNA;gene=Sirt4;model_evidence=Supporting evidence includes similarity to: 8 ESTs%2C 62 long SRA reads%2C and 97%25 coverage of the annotated genomic feature by RNAseq alignments%2C including 11 samples with support for all annotated introns;product=sirtuin 4%2C transcript variant X4;transcript_id=XM_030254866.2;matches_ref_protein=True;valid_ORF=True;extra_copy_number=0
CM058245.1	Liftoff	exon	116995687	116996921	.	-	.	ID=exon-XM_030254866.2-5;Parent=rna-XM_030254866.2;Dbxref=GeneID:75387,GenBank:XM_030254866.2,MGI:MGI:1922637;gbkey=mRNA;gene=Sirt4;product=sirtuin 4%2C transcript variant X4;transcript_id=XM_030254866.2;extra_copy_number=0
CM058245.1	Liftoff	exon	116997310	116997651	.	-	.	ID=exon-XM_030254866.2-4;Parent=rna-XM_030254866.2;Dbxref=GeneID:75387,GenBank:XM_030254866.2,MGI:MGI:1922637;gbkey=mRNA;gene=Sirt4;product=sirtuin 4%2C transcript variant X4;transcript_id=XM_030254866.2;extra_copy_number=0
CM058245.1	Liftoff	exon	116999749	117000243	.	-	.	ID=exon-XM_030254866.2-3;Parent=rna-XM_030254866.2;Dbxref=GeneID:75387,GenBank:XM_030254866.2,MGI:MGI:1922637;gbkey=mRNA;gene=Sirt4;product=sirtuin 4%2C transcript variant X4;transcript_id=XM_030254866.2;extra_copy_number=0
CM058245.1	Liftoff	exon	117001457	117001849	.	-	.	ID=exon-XM_030254866.2-2;Parent=rna-XM_030254866.2;Dbxref=GeneID:75387,GenBank:XM_030254866.2,MGI:MGI:1922637;gbkey=mRNA;gene=Sirt4;product=sirtuin 4%2C transcript variant X4;transcript_id=XM_030254866.2;extra_copy_number=0
CM058245.1	Liftoff	exon	117007097	117007349	.	-	.	ID=exon-XM_030254866.2-1;Parent=rna-XM_030254866.2;Dbxref=GeneID:75387,GenBank:XM_030254866.2,MGI:MGI:1922637;gbkey=mRNA;gene=Sirt4;product=sirtuin 4%2C transcript variant X4;transcript_id=XM_030254866.2;extra_copy_number=0
CM058245.1	Liftoff	CDS	116996693	116996921	.	-	.	ID=cds-XP_030110726.1;Parent=rna-XM_030254866.2;Dbxref=GeneID:75387,GenBank:XP_030110726.1,MGI:MGI:1922637;Name=XP_030110726.1;gbkey=CDS;gene=Sirt4;product=NAD-dependent protein lipoamidase sirtuin-4%2C mitochondrial isoform X4;protein_id=XP_030110726.1;extra_copy_number=0
CM058245.1	Liftoff	CDS	116997310	116997651	.	-	.	ID=cds-XP_030110726.1;Parent=rna-XM_030254866.2;Dbxref=GeneID:75387,GenBank:XP_030110726.1,MGI:MGI:1922637;Name=XP_030110726.1;gbkey=CDS;gene=Sirt4;product=NAD-dependent protein lipoamidase sirtuin-4%2C mitochondrial isoform X4;protein_id=XP_030110726.1;extra_copy_number=0
CM058245.1	Liftoff	CDS	116999749	117000236	.	-	.	ID=cds-XP_030110726.1;Parent=rna-XM_030254866.2;Dbxref=GeneID:75387,GenBank:XP_030110726.1,MGI:MGI:1922637;Name=XP_030110726.1;gbkey=CDS;gene=Sirt4;product=NAD-dependent protein lipoamidase sirtuin-4%2C mitochondrial isoform X4;protein_id=XP_030110726.1;extra_copy_number=0
CM058245.1	Liftoff	mRNA	116995687	117007196	.	-	.	ID=rna-XM_036165574.1;Parent=gene-Sirt4;Dbxref=GeneID:75387,GenBank:XM_036165574.1,MGI:MGI:1922637;Name=XM_036165574.1;gbkey=mRNA;gene=Sirt4;model_evidence=Supporting evidence includes similarity to: 8 ESTs%2C 61 long SRA reads%2C and 96%25 coverage of the annotated genomic feature by RNAseq alignments%2C including 4 samples with support for all annotated introns;product=sirtuin 4%2C transcript variant X1;transcript_id=XM_036165574.1;matches_ref_protein=True;valid_ORF=True;extra_copy_number=0
CM058245.1	Liftoff	exon	116995687	116996921	.	-	.	ID=exon-XM_036165574.1-5;Parent=rna-XM_036165574.1;Dbxref=GeneID:75387,GenBank:XM_036165574.1,MGI:MGI:1922637;gbkey=mRNA;gene=Sirt4;product=sirtuin 4%2C transcript variant X1;transcript_id=XM_036165574.1;extra_copy_number=0
CM058245.1	Liftoff	exon	116997310	116997651	.	-	.	ID=exon-XM_036165574.1-4;Parent=rna-XM_036165574.1;Dbxref=GeneID:75387,GenBank:XM_036165574.1,MGI:MGI:1922637;gbkey=mRNA;gene=Sirt4;product=sirtuin 4%2C transcript variant X1;transcript_id=XM_036165574.1;extra_copy_number=0
CM058245.1	Liftoff	exon	116999749	117000243	.	-	.	ID=exon-XM_036165574.1-3;Parent=rna-XM_036165574.1;Dbxref=GeneID:75387,GenBank:XM_036165574.1,MGI:MGI:1922637;gbkey=mRNA;gene=Sirt4;product=sirtuin 4%2C transcript variant X1;transcript_id=XM_036165574.1;extra_copy_number=0
CM058245.1	Liftoff	exon	117001457	117001532	.	-	.	ID=exon-XM_036165574.1-2;Parent=rna-XM_036165574.1;Dbxref=GeneID:75387,GenBank:XM_036165574.1,MGI:MGI:1922637;gbkey=mRNA;gene=Sirt4;product=sirtuin 4%2C transcript variant X1;transcript_id=XM_036165574.1;extra_copy_number=0
CM058245.1	Liftoff	exon	117007097	117007196	.	-	.	ID=exon-XM_036165574.1-1;Parent=rna-XM_036165574.1;Dbxref=GeneID:75387,GenBank:XM_036165574.1,MGI:MGI:1922637;gbkey=mRNA;gene=Sirt4;product=sirtuin 4%2C transcript variant X1;transcript_id=XM_036165574.1;extra_copy_number=0
CM058245.1	Liftoff	CDS	116996693	116996921	.	-	.	ID=cds-XP_036021467.1;Parent=rna-XM_036165574.1;Dbxref=GeneID:75387,GenBank:XP_036021467.1,MGI:MGI:1922637;Name=XP_036021467.1;gbkey=CDS;gene=Sirt4;product=NAD-dependent protein lipoamidase sirtuin-4%2C mitochondrial isoform X1;protein_id=XP_036021467.1;extra_copy_number=0
CM058245.1	Liftoff	CDS	116997310	116997651	.	-	.	ID=cds-XP_036021467.1;Parent=rna-XM_036165574.1;Dbxref=GeneID:75387,GenBank:XP_036021467.1,MGI:MGI:1922637;Name=XP_036021467.1;gbkey=CDS;gene=Sirt4;product=NAD-dependent protein lipoamidase sirtuin-4%2C mitochondrial isoform X1;protein_id=XP_036021467.1;extra_copy_number=0
CM058245.1	Liftoff	CDS	116999749	117000243	.	-	.	ID=cds-XP_036021467.1;Parent=rna-XM_036165574.1;Dbxref=GeneID:75387,GenBank:XP_036021467.1,MGI:MGI:1922637;Name=XP_036021467.1;gbkey=CDS;gene=Sirt4;product=NAD-dependent protein lipoamidase sirtuin-4%2C mitochondrial isoform X1;protein_id=XP_036021467.1;extra_copy_number=0
CM058245.1	Liftoff	CDS	117001457	117001532	.	-	.	ID=cds-XP_036021467.1;Parent=rna-XM_036165574.1;Dbxref=GeneID:75387,GenBank:XP_036021467.1,MGI:MGI:1922637;Name=XP_036021467.1;gbkey=CDS;gene=Sirt4;product=NAD-dependent protein lipoamidase sirtuin-4%2C mitochondrial isoform X1;protein_id=XP_036021467.1;extra_copy_number=0
CM058245.1	Liftoff	CDS	117007097	117007136	.	-	.	ID=cds-XP_036021467.1;Parent=rna-XM_036165574.1;Dbxref=GeneID:75387,GenBank:XP_036021467.1,MGI:MGI:1922637;Name=XP_036021467.1;gbkey=CDS;gene=Sirt4;product=NAD-dependent protein lipoamidase sirtuin-4%2C mitochondrial isoform X1;protein_id=XP_036021467.1;extra_copy_number=0
CM058245.1	Liftoff	mRNA	116995687	117001532	.	-	.	ID=rna-XM_036165576.1;Parent=gene-Sirt4;Dbxref=GeneID:75387,GenBank:XM_036165576.1,MGI:MGI:1922637;Name=XM_036165576.1;gbkey=mRNA;gene=Sirt4;model_evidence=Supporting evidence includes similarity to: 8 ESTs%2C 7 Proteins%2C 56 long SRA reads%2C and 96%25 coverage of the annotated genomic feature by RNAseq alignments%2C including 50 samples with support for all annotated introns;product=sirtuin 4%2C transcript variant X3;transcript_id=XM_036165576.1;matches_ref_protein=True;valid_ORF=True;extra_copy_number=0
CM058245.1	Liftoff	exon	116995687	116996938	.	-	.	ID=exon-XM_036165576.1-4;Parent=rna-XM_036165576.1;Dbxref=GeneID:75387,GenBank:XM_036165576.1,MGI:MGI:1922637;gbkey=mRNA;gene=Sirt4;product=sirtuin 4%2C transcript variant X3;transcript_id=XM_036165576.1;extra_copy_number=0
CM058245.1	Liftoff	exon	116997357	116997651	.	-	.	ID=exon-XM_036165576.1-3;Parent=rna-XM_036165576.1;Dbxref=GeneID:75387,GenBank:XM_036165576.1,MGI:MGI:1922637;gbkey=mRNA;gene=Sirt4;product=sirtuin 4%2C transcript variant X3;transcript_id=XM_036165576.1;extra_copy_number=0
CM058245.1	Liftoff	exon	116999749	117000243	.	-	.	ID=exon-XM_036165576.1-2;Parent=rna-XM_036165576.1;Dbxref=GeneID:75387,GenBank:XM_036165576.1,MGI:MGI:1922637;gbkey=mRNA;gene=Sirt4;product=sirtuin 4%2C transcript variant X3;transcript_id=XM_036165576.1;extra_copy_number=0
CM058245.1	Liftoff	exon	117001457	117001532	.	-	.	ID=exon-XM_036165576.1-1;Parent=rna-XM_036165576.1;Dbxref=GeneID:75387,GenBank:XM_036165576.1,MGI:MGI:1922637;gbkey=mRNA;gene=Sirt4;product=sirtuin 4%2C transcript variant X3;transcript_id=XM_036165576.1;extra_copy_number=0
CM058245.1	Liftoff	CDS	116996693	116996938	.	-	.	ID=cds-XP_036021469.1;Parent=rna-XM_036165576.1;Dbxref=GeneID:75387,GenBank:XP_036021469.1,MGI:MGI:1922637;Name=XP_036021469.1;gbkey=CDS;gene=Sirt4;product=NAD-dependent protein lipoamidase sirtuin-4%2C mitochondrial isoform X3;protein_id=XP_036021469.1;extra_copy_number=0
CM058245.1	Liftoff	CDS	116997357	116997651	.	-	.	ID=cds-XP_036021469.1;Parent=rna-XM_036165576.1;Dbxref=GeneID:75387,GenBank:XP_036021469.1,MGI:MGI:1922637;Name=XP_036021469.1;gbkey=CDS;gene=Sirt4;product=NAD-dependent protein lipoamidase sirtuin-4%2C mitochondrial isoform X3;protein_id=XP_036021469.1;extra_copy_number=0
CM058245.1	Liftoff	CDS	116999749	117000236	.	-	.	ID=cds-XP_036021469.1;Parent=rna-XM_036165576.1;Dbxref=GeneID:75387,GenBank:XP_036021469.1,MGI:MGI:1922637;Name=XP_036021469.1;gbkey=CDS;gene=Sirt4;product=NAD-dependent protein lipoamidase sirtuin-4%2C mitochondrial isoform X3;protein_id=XP_036021469.1;extra_copy_number=0
CM058245.1	Liftoff	transcript	116995132	117007194	.	-	.	ID=rna-XR_004942579.1;Parent=gene-Sirt4;Dbxref=GeneID:75387,GenBank:XR_004942579.1,MGI:MGI:1922637;Name=XR_004942579.1;gbkey=misc_RNA;gene=Sirt4;model_evidence=Supporting evidence includes similarity to: 17 ESTs%2C 110 long SRA reads%2C and 100%25 coverage of the annotated genomic feature by RNAseq alignments%2C including 5 samples with support for all annotated introns;product=sirtuin 4%2C transcript variant X8;transcript_id=XR_004942579.1;extra_copy_number=0
CM058245.1	Liftoff	exon	116995132	116995534	.	-	.	ID=exon-XR_004942579.1-6;Parent=rna-XR_004942579.1;Dbxref=GeneID:75387,GenBank:XR_004942579.1,MGI:MGI:1922637;gbkey=misc_RNA;gene=Sirt4;product=sirtuin 4%2C transcript variant X8;transcript_id=XR_004942579.1;extra_copy_number=0
CM058245.1	Liftoff	exon	116996728	116996938	.	-	.	ID=exon-XR_004942579.1-5;Parent=rna-XR_004942579.1;Dbxref=GeneID:75387,GenBank:XR_004942579.1,MGI:MGI:1922637;gbkey=misc_RNA;gene=Sirt4;product=sirtuin 4%2C transcript variant X8;transcript_id=XR_004942579.1;extra_copy_number=0
CM058245.1	Liftoff	exon	116997310	116997651	.	-	.	ID=exon-XR_004942579.1-4;Parent=rna-XR_004942579.1;Dbxref=GeneID:75387,GenBank:XR_004942579.1,MGI:MGI:1922637;gbkey=misc_RNA;gene=Sirt4;product=sirtuin 4%2C transcript variant X8;transcript_id=XR_004942579.1;extra_copy_number=0
CM058245.1	Liftoff	exon	116999749	117000243	.	-	.	ID=exon-XR_004942579.1-3;Parent=rna-XR_004942579.1;Dbxref=GeneID:75387,GenBank:XR_004942579.1,MGI:MGI:1922637;gbkey=misc_RNA;gene=Sirt4;product=sirtuin 4%2C transcript variant X8;transcript_id=XR_004942579.1;extra_copy_number=0
CM058245.1	Liftoff	exon	117001457	117001532	.	-	.	ID=exon-XR_004942579.1-2;Parent=rna-XR_004942579.1;Dbxref=GeneID:75387,GenBank:XR_004942579.1,MGI:MGI:1922637;gbkey=misc_RNA;gene=Sirt4;product=sirtuin 4%2C transcript variant X8;transcript_id=XR_004942579.1;extra_copy_number=0
CM058245.1	Liftoff	exon	117007097	117007194	.	-	.	ID=exon-XR_004942579.1-1;Parent=rna-XR_004942579.1;Dbxref=GeneID:75387,GenBank:XR_004942579.1,MGI:MGI:1922637;gbkey=misc_RNA;gene=Sirt4;product=sirtuin 4%2C transcript variant X8;transcript_id=XR_004942579.1;extra_copy_number=0
CM058245.1	Liftoff	transcript	116995132	117007193	.	-	.	ID=rna-XR_004942580.1;Parent=gene-Sirt4;Dbxref=GeneID:75387,GenBank:XR_004942580.1,MGI:MGI:1922637;Name=XR_004942580.1;gbkey=misc_RNA;gene=Sirt4;model_evidence=Supporting evidence includes similarity to: 17 ESTs%2C 94 long SRA reads%2C and 100%25 coverage of the annotated genomic feature by RNAseq alignments%2C including 5 samples with support for all annotated introns;product=sirtuin 4%2C transcript variant X10;transcript_id=XR_004942580.1;extra_copy_number=0
CM058245.1	Liftoff	exon	116995132	116995534	.	-	.	ID=exon-XR_004942580.1-6;Parent=rna-XR_004942580.1;Dbxref=GeneID:75387,GenBank:XR_004942580.1,MGI:MGI:1922637;gbkey=misc_RNA;gene=Sirt4;product=sirtuin 4%2C transcript variant X10;transcript_id=XR_004942580.1;extra_copy_number=0
CM058245.1	Liftoff	exon	116996728	116996921	.	-	.	ID=exon-XR_004942580.1-5;Parent=rna-XR_004942580.1;Dbxref=GeneID:75387,GenBank:XR_004942580.1,MGI:MGI:1922637;gbkey=misc_RNA;gene=Sirt4;product=sirtuin 4%2C transcript variant X10;transcript_id=XR_004942580.1;extra_copy_number=0
CM058245.1	Liftoff	exon	116997357	116997651	.	-	.	ID=exon-XR_004942580.1-4;Parent=rna-XR_004942580.1;Dbxref=GeneID:75387,GenBank:XR_004942580.1,MGI:MGI:1922637;gbkey=misc_RNA;gene=Sirt4;product=sirtuin 4%2C transcript variant X10;transcript_id=XR_004942580.1;extra_copy_number=0
CM058245.1	Liftoff	exon	116999749	117000243	.	-	.	ID=exon-XR_004942580.1-3;Parent=rna-XR_004942580.1;Dbxref=GeneID:75387,GenBank:XR_004942580.1,MGI:MGI:1922637;gbkey=misc_RNA;gene=Sirt4;product=sirtuin 4%2C transcript variant X10;transcript_id=XR_004942580.1;extra_copy_number=0
CM058245.1	Liftoff	exon	117001457	117001532	.	-	.	ID=exon-XR_004942580.1-2;Parent=rna-XR_004942580.1;Dbxref=GeneID:75387,GenBank:XR_004942580.1,MGI:MGI:1922637;gbkey=misc_RNA;gene=Sirt4;product=sirtuin 4%2C transcript variant X10;transcript_id=XR_004942580.1;extra_copy_number=0
CM058245.1	Liftoff	exon	117007097	117007193	.	-	.	ID=exon-XR_004942580.1-1;Parent=rna-XR_004942580.1;Dbxref=GeneID:75387,GenBank:XR_004942580.1,MGI:MGI:1922637;gbkey=misc_RNA;gene=Sirt4;product=sirtuin 4%2C transcript variant X10;transcript_id=XR_004942580.1;extra_copy_number=0
CM058245.1	Liftoff	transcript	116995132	117007326	.	-	.	ID=rna-XR_004942581.1;Parent=gene-Sirt4;Dbxref=GeneID:75387,GenBank:XR_004942581.1,MGI:MGI:1922637;Name=XR_004942581.1;gbkey=misc_RNA;gene=Sirt4;model_evidence=Supporting evidence includes similarity to: 16 ESTs%2C 66 long SRA reads%2C and 100%25 coverage of the annotated genomic feature by RNAseq alignments%2C including 21 samples with support for all annotated introns;product=sirtuin 4%2C transcript variant X11;transcript_id=XR_004942581.1;extra_copy_number=0
CM058245.1	Liftoff	exon	116995132	116995534	.	-	.	ID=exon-XR_004942581.1-5;Parent=rna-XR_004942581.1;Dbxref=GeneID:75387,GenBank:XR_004942581.1,MGI:MGI:1922637;gbkey=misc_RNA;gene=Sirt4;product=sirtuin 4%2C transcript variant X11;transcript_id=XR_004942581.1;extra_copy_number=0
CM058245.1	Liftoff	exon	116996728	116996938	.	-	.	ID=exon-XR_004942581.1-4;Parent=rna-XR_004942581.1;Dbxref=GeneID:75387,GenBank:XR_004942581.1,MGI:MGI:1922637;gbkey=misc_RNA;gene=Sirt4;product=sirtuin 4%2C transcript variant X11;transcript_id=XR_004942581.1;extra_copy_number=0
CM058245.1	Liftoff	exon	116997310	116997651	.	-	.	ID=exon-XR_004942581.1-3;Parent=rna-XR_004942581.1;Dbxref=GeneID:75387,GenBank:XR_004942581.1,MGI:MGI:1922637;gbkey=misc_RNA;gene=Sirt4;product=sirtuin 4%2C transcript variant X11;transcript_id=XR_004942581.1;extra_copy_number=0
CM058245.1	Liftoff	exon	116999749	117000243	.	-	.	ID=exon-XR_004942581.1-2;Parent=rna-XR_004942581.1;Dbxref=GeneID:75387,GenBank:XR_004942581.1,MGI:MGI:1922637;gbkey=misc_RNA;gene=Sirt4;product=sirtuin 4%2C transcript variant X11;transcript_id=XR_004942581.1;extra_copy_number=0
CM058245.1	Liftoff	exon	117007097	117007326	.	-	.	ID=exon-XR_004942581.1-1;Parent=rna-XR_004942581.1;Dbxref=GeneID:75387,GenBank:XR_004942581.1,MGI:MGI:1922637;gbkey=misc_RNA;gene=Sirt4;product=sirtuin 4%2C transcript variant X11;transcript_id=XR_004942581.1;extra_copy_number=0
CM058245.1	Liftoff	transcript	116995132	117007200	.	-	.	ID=rna-XR_004942582.1;Parent=gene-Sirt4;Dbxref=GeneID:75387,GenBank:XR_004942582.1,MGI:MGI:1922637;Name=XR_004942582.1;gbkey=misc_RNA;gene=Sirt4;model_evidence=Supporting evidence includes similarity to: 14 ESTs%2C 110 long SRA reads%2C and 100%25 coverage of the annotated genomic feature by RNAseq alignments%2C including 5 samples with support for all annotated introns;product=sirtuin 4%2C transcript variant X12;transcript_id=XR_004942582.1;extra_copy_number=0
CM058245.1	Liftoff	exon	116995132	116995534	.	-	.	ID=exon-XR_004942582.1-5;Parent=rna-XR_004942582.1;Dbxref=GeneID:75387,GenBank:XR_004942582.1,MGI:MGI:1922637;gbkey=misc_RNA;gene=Sirt4;product=sirtuin 4%2C transcript variant X12;transcript_id=XR_004942582.1;extra_copy_number=0
CM058245.1	Liftoff	exon	116996728	116997651	.	-	.	ID=exon-XR_004942582.1-4;Parent=rna-XR_004942582.1;Dbxref=GeneID:75387,GenBank:XR_004942582.1,MGI:MGI:1922637;gbkey=misc_RNA;gene=Sirt4;product=sirtuin 4%2C transcript variant X12;transcript_id=XR_004942582.1;extra_copy_number=0
CM058245.1	Liftoff	exon	116999700	117000243	.	-	.	ID=exon-XR_004942582.1-3;Parent=rna-XR_004942582.1;Dbxref=GeneID:75387,GenBank:XR_004942582.1,MGI:MGI:1922637;gbkey=misc_RNA;gene=Sirt4;product=sirtuin 4%2C transcript variant X12;transcript_id=XR_004942582.1;extra_copy_number=0
CM058245.1	Liftoff	exon	117001457	117001532	.	-	.	ID=exon-XR_004942582.1-2;Parent=rna-XR_004942582.1;Dbxref=GeneID:75387,GenBank:XR_004942582.1,MGI:MGI:1922637;gbkey=misc_RNA;gene=Sirt4;product=sirtuin 4%2C transcript variant X12;transcript_id=XR_004942582.1;extra_copy_number=0
CM058245.1	Liftoff	exon	117007097	117007200	.	-	.	ID=exon-XR_004942582.1-1;Parent=rna-XR_004942582.1;Dbxref=GeneID:75387,GenBank:XR_004942582.1,MGI:MGI:1922637;gbkey=misc_RNA;gene=Sirt4;product=sirtuin 4%2C transcript variant X12;transcript_id=XR_004942582.1;extra_copy_number=0
CM058245.1	Liftoff	transcript	116995132	117007200	.	-	.	ID=rna-XR_004942583.1;Parent=gene-Sirt4;Dbxref=GeneID:75387,GenBank:XR_004942583.1,MGI:MGI:1922637;Name=XR_004942583.1;gbkey=misc_RNA;gene=Sirt4;model_evidence=Supporting evidence includes similarity to: 13 ESTs%2C 77 long SRA reads%2C and 100%25 coverage of the annotated genomic feature by RNAseq alignments%2C including 5 samples with support for all annotated introns;product=sirtuin 4%2C transcript variant X13;transcript_id=XR_004942583.1;extra_copy_number=0
CM058245.1	Liftoff	exon	116995132	116995534	.	-	.	ID=exon-XR_004942583.1-6;Parent=rna-XR_004942583.1;Dbxref=GeneID:75387,GenBank:XR_004942583.1,MGI:MGI:1922637;gbkey=misc_RNA;gene=Sirt4;product=sirtuin 4%2C transcript variant X13;transcript_id=XR_004942583.1;extra_copy_number=0
CM058245.1	Liftoff	exon	116996728	116996921	.	-	.	ID=exon-XR_004942583.1-5;Parent=rna-XR_004942583.1;Dbxref=GeneID:75387,GenBank:XR_004942583.1,MGI:MGI:1922637;gbkey=misc_RNA;gene=Sirt4;product=sirtuin 4%2C transcript variant X13;transcript_id=XR_004942583.1;extra_copy_number=0
CM058245.1	Liftoff	exon	116997357	116997651	.	-	.	ID=exon-XR_004942583.1-4;Parent=rna-XR_004942583.1;Dbxref=GeneID:75387,GenBank:XR_004942583.1,MGI:MGI:1922637;gbkey=misc_RNA;gene=Sirt4;product=sirtuin 4%2C transcript variant X13;transcript_id=XR_004942583.1;extra_copy_number=0
CM058245.1	Liftoff	exon	116999700	117000243	.	-	.	ID=exon-XR_004942583.1-3;Parent=rna-XR_004942583.1;Dbxref=GeneID:75387,GenBank:XR_004942583.1,MGI:MGI:1922637;gbkey=misc_RNA;gene=Sirt4;product=sirtuin 4%2C transcript variant X13;transcript_id=XR_004942583.1;extra_copy_number=0
CM058245.1	Liftoff	exon	117001457	117001532	.	-	.	ID=exon-XR_004942583.1-2;Parent=rna-XR_004942583.1;Dbxref=GeneID:75387,GenBank:XR_004942583.1,MGI:MGI:1922637;gbkey=misc_RNA;gene=Sirt4;product=sirtuin 4%2C transcript variant X13;transcript_id=XR_004942583.1;extra_copy_number=0
CM058245.1	Liftoff	exon	117007097	117007200	.	-	.	ID=exon-XR_004942583.1-1;Parent=rna-XR_004942583.1;Dbxref=GeneID:75387,GenBank:XR_004942583.1,MGI:MGI:1922637;gbkey=misc_RNA;gene=Sirt4;product=sirtuin 4%2C transcript variant X13;transcript_id=XR_004942583.1;extra_copy_number=0
CM058245.1	Liftoff	gene	117001620	117003815	.	+	.	ID=gene-Gm42007;Dbxref=GeneID:105246768,MGI:MGI:5624892;Name=Gm42007;description=predicted gene%2C 42007;gbkey=Gene;gene=Gm42007;gene_biotype=lncRNA;coverage=1.0;sequence_ID=1.0;extra_copy_number=0;copy_num_ID=gene-Gm42007_0
CM058245.1	Liftoff	lnc_RNA	117001620	117003815	.	+	.	ID=rna-NR_176019.1;Parent=gene-Gm42007;Dbxref=GeneID:105246768,GenBank:NR_176019.1,MGI:MGI:5624892;Name=NR_176019.1;gbkey=ncRNA;gene=Gm42007;product=predicted gene%2C 42007;transcript_id=NR_176019.1;extra_copy_number=0
CM058245.1	Liftoff	exon	117001620	117001688	.	+	.	ID=exon-NR_176019.1-1;Parent=rna-NR_176019.1;Dbxref=GeneID:105246768,GenBank:NR_176019.1,MGI:MGI:5624892;gbkey=ncRNA;gene=Gm42007;product=predicted gene%2C 42007;transcript_id=NR_176019.1;extra_copy_number=0
CM058245.1	Liftoff	exon	117003168	117003815	.	+	.	ID=exon-NR_176019.1-2;Parent=rna-NR_176019.1;Dbxref=GeneID:105246768,GenBank:NR_176019.1,MGI:MGI:5624892;gbkey=ncRNA;gene=Gm42007;product=predicted gene%2C 42007;transcript_id=NR_176019.1;extra_copy_number=0
CM058245.1	Liftoff	gene	117006587	117006727	.	+	.	ID=gene-Gm24265;Dbxref=GeneID:115490317,MGI:MGI:5454042;Name=Gm24265;description=predicted gene%2C 24265;gbkey=Gene;gene=Gm24265;gene_biotype=snRNA;coverage=1.0;sequence_ID=1.0;extra_copy_number=0;copy_num_ID=gene-Gm24265_0
CM058245.1	Liftoff	snRNA	117006587	117006727	.	+	.	ID=rna-XR_004942872.1;Parent=gene-Gm24265;Dbxref=GeneID:115490317,RFAM:RF00015,GenBank:XR_004942872.1,MGI:MGI:5454042;Name=XR_004942872.1;gbkey=ncRNA;gene=Gm24265;inference=COORDINATES: profile:INFERNAL:1.1.1;product=U4 spliceosomal RNA;transcript_id=XR_004942872.1;extra_copy_number=0
CM058245.1	Liftoff	exon	117006587	117006727	.	+	.	ID=exon-XR_004942872.1-1;Parent=rna-XR_004942872.1;Dbxref=GeneID:115490317,RFAM:RF00015,GenBank:XR_004942872.1,MGI:MGI:5454042;gbkey=ncRNA;gene=Gm24265;inference=COORDINATES: profile:INFERNAL:1.1.1;product=U4 spliceosomal RNA;transcript_id=XR_004942872.1;extra_copy_number=0
CM058245.1	Liftoff	gene	117007382	117007522	.	+	.	ID=gene-Gm24407;Dbxref=GeneID:115490316,MGI:MGI:5454184;Name=Gm24407;description=predicted gene%2C 24407;gbkey=Gene;gene=Gm24407;gene_biotype=snRNA;coverage=1.0;sequence_ID=1.0;extra_copy_number=0;copy_num_ID=gene-Gm24407_0
CM058245.1	Liftoff	snRNA	117007382	117007522	.	+	.	ID=rna-XR_004942871.1;Parent=gene-Gm24407;Dbxref=GeneID:115490316,RFAM:RF00015,GenBank:XR_004942871.1,MGI:MGI:5454184;Name=XR_004942871.1;gbkey=ncRNA;gene=Gm24407;inference=COORDINATES: profile:INFERNAL:1.1.1;product=U4 spliceosomal RNA;transcript_id=XR_004942871.1;extra_copy_number=0
CM058245.1	Liftoff	exon	117007382	117007522	.	+	.	ID=exon-XR_004942871.1-1;Parent=rna-XR_004942871.1;Dbxref=GeneID:115490316,RFAM:RF00015,GenBank:XR_004942871.1,MGI:MGI:5454184;gbkey=ncRNA;gene=Gm24407;inference=COORDINATES: profile:INFERNAL:1.1.1;product=U4 spliceosomal RNA;transcript_id=XR_004942871.1;extra_copy_number=0
CM058245.1	Liftoff	pseudogene	117008884	117009583	.	-	.	ID=gene-Gm13836;Dbxref=GeneID:102639758,MGI:MGI:3650922;Name=Gm13836;description=predicted gene 13836;gbkey=Gene;gene=Gm13836;gene_biotype=pseudogene;pseudo=true;coverage=1.0;sequence_ID=1.0;extra_copy_number=0;copy_num_ID=gene-Gm13836_0
CM058245.1	Liftoff	exon	117008884	117009583	.	-	.	ID=id-Gm13836;Parent=gene-Gm13836;Dbxref=GeneID:102639758,MGI:MGI:3650922;gbkey=exon;gene=Gm13836;model_evidence=Supporting evidence includes similarity to: 1 Protein%2C and 72%25 coverage of the annotated genomic feature by RNAseq alignments;pseudo=true;extra_copy_number=0
CM058245.1	Liftoff	gene	117009104	117073130	.	+	.	ID=gene-Pxn;Dbxref=GeneID:19303,MGI:MGI:108295;Name=Pxn;description=paxillin;gbkey=Gene;gene=Pxn;gene_biotype=protein_coding;gene_synonym=Pax;coverage=1.0;sequence_ID=1.0;valid_ORFs=13;extra_copy_number=0;copy_num_ID=gene-Pxn_0
CM058245.1	Liftoff	mRNA	117009104	117073130	.	+	.	ID=rna-NM_001403068.1;Parent=gene-Pxn;Dbxref=GeneID:19303,GenBank:NM_001403068.1,MGI:MGI:108295;Name=NM_001403068.1;gbkey=mRNA;gene=Pxn;product=paxillin%2C transcript variant 5;transcript_id=NM_001403068.1;matches_ref_protein=True;valid_ORF=True;extra_copy_number=0
CM058245.1	Liftoff	exon	117009104	117009322	.	+	.	ID=exon-NM_001403068.1-1;Parent=rna-NM_001403068.1;Dbxref=GeneID:19303,GenBank:NM_001403068.1,MGI:MGI:108295;gbkey=mRNA;gene=Pxn;product=paxillin%2C transcript variant 5;transcript_id=NM_001403068.1;extra_copy_number=0
CM058245.1	Liftoff	exon	117061486	117061712	.	+	.	ID=exon-NM_001403068.1-2;Parent=rna-NM_001403068.1;Dbxref=GeneID:19303,GenBank:NM_001403068.1,MGI:MGI:108295;gbkey=mRNA;gene=Pxn;product=paxillin%2C transcript variant 5;transcript_id=NM_001403068.1;extra_copy_number=0
CM058245.1	Liftoff	exon	117062024	117062139	.	+	.	ID=exon-NM_001403068.1-3;Parent=rna-NM_001403068.1;Dbxref=GeneID:19303,GenBank:NM_001403068.1,MGI:MGI:108295;gbkey=mRNA;gene=Pxn;product=paxillin%2C transcript variant 5;transcript_id=NM_001403068.1;extra_copy_number=0
CM058245.1	Liftoff	exon	117062515	117062651	.	+	.	ID=exon-NM_001403068.1-4;Parent=rna-NM_001403068.1;Dbxref=GeneID:19303,GenBank:NM_001403068.1,MGI:MGI:108295;gbkey=mRNA;gene=Pxn;product=paxillin%2C transcript variant 5;transcript_id=NM_001403068.1;extra_copy_number=0
CM058245.1	Liftoff	exon	117062747	117062948	.	+	.	ID=exon-NM_001403068.1-5;Parent=rna-NM_001403068.1;Dbxref=GeneID:19303,GenBank:NM_001403068.1,MGI:MGI:108295;gbkey=mRNA;gene=Pxn;product=paxillin%2C transcript variant 5;transcript_id=NM_001403068.1;extra_copy_number=0
CM058245.1	Liftoff	exon	117063956	117064091	.	+	.	ID=exon-NM_001403068.1-6;Parent=rna-NM_001403068.1;Dbxref=GeneID:19303,GenBank:NM_001403068.1,MGI:MGI:108295;gbkey=mRNA;gene=Pxn;product=paxillin%2C transcript variant 5;transcript_id=NM_001403068.1;extra_copy_number=0
CM058245.1	Liftoff	exon	117068994	117069164	.	+	.	ID=exon-NM_001403068.1-7;Parent=rna-NM_001403068.1;Dbxref=GeneID:19303,GenBank:NM_001403068.1,MGI:MGI:108295;gbkey=mRNA;gene=Pxn;product=paxillin%2C transcript variant 5;transcript_id=NM_001403068.1;extra_copy_number=0
CM058245.1	Liftoff	exon	117069247	117069420	.	+	.	ID=exon-NM_001403068.1-8;Parent=rna-NM_001403068.1;Dbxref=GeneID:19303,GenBank:NM_001403068.1,MGI:MGI:108295;gbkey=mRNA;gene=Pxn;product=paxillin%2C transcript variant 5;transcript_id=NM_001403068.1;extra_copy_number=0
CM058245.1	Liftoff	exon	117069907	117069988	.	+	.	ID=exon-NM_001403068.1-9;Parent=rna-NM_001403068.1;Dbxref=GeneID:19303,GenBank:NM_001403068.1,MGI:MGI:108295;gbkey=mRNA;gene=Pxn;product=paxillin%2C transcript variant 5;transcript_id=NM_001403068.1;extra_copy_number=0
CM058245.1	Liftoff	exon	117070121	117070269	.	+	.	ID=exon-NM_001403068.1-10;Parent=rna-NM_001403068.1;Dbxref=GeneID:19303,GenBank:NM_001403068.1,MGI:MGI:108295;gbkey=mRNA;gene=Pxn;product=paxillin%2C transcript variant 5;transcript_id=NM_001403068.1;extra_copy_number=0
CM058245.1	Liftoff	exon	117071012	117073130	.	+	.	ID=exon-NM_001403068.1-11;Parent=rna-NM_001403068.1;Dbxref=GeneID:19303,GenBank:NM_001403068.1,MGI:MGI:108295;gbkey=mRNA;gene=Pxn;product=paxillin%2C transcript variant 5;transcript_id=NM_001403068.1;extra_copy_number=0
CM058245.1	Liftoff	CDS	117062558	117062651	.	+	.	ID=cds-NP_001389997.1;Parent=rna-NM_001403068.1;Dbxref=GeneID:19303,GenBank:NP_001389997.1,MGI:MGI:108295;Name=NP_001389997.1;Note=isoform 5 is encoded by transcript variant 5;gbkey=CDS;gene=Pxn;product=paxillin isoform 5;protein_id=NP_001389997.1;extra_copy_number=0
CM058245.1	Liftoff	CDS	117062747	117062948	.	+	.	ID=cds-NP_001389997.1;Parent=rna-NM_001403068.1;Dbxref=GeneID:19303,GenBank:NP_001389997.1,MGI:MGI:108295;Name=NP_001389997.1;Note=isoform 5 is encoded by transcript variant 5;gbkey=CDS;gene=Pxn;product=paxillin isoform 5;protein_id=NP_001389997.1;extra_copy_number=0
CM058245.1	Liftoff	CDS	117063956	117064091	.	+	.	ID=cds-NP_001389997.1;Parent=rna-NM_001403068.1;Dbxref=GeneID:19303,GenBank:NP_001389997.1,MGI:MGI:108295;Name=NP_001389997.1;Note=isoform 5 is encoded by transcript variant 5;gbkey=CDS;gene=Pxn;product=paxillin isoform 5;protein_id=NP_001389997.1;extra_copy_number=0
CM058245.1	Liftoff	CDS	117068994	117069164	.	+	.	ID=cds-NP_001389997.1;Parent=rna-NM_001403068.1;Dbxref=GeneID:19303,GenBank:NP_001389997.1,MGI:MGI:108295;Name=NP_001389997.1;Note=isoform 5 is encoded by transcript variant 5;gbkey=CDS;gene=Pxn;product=paxillin isoform 5;protein_id=NP_001389997.1;extra_copy_number=0
CM058245.1	Liftoff	CDS	117069247	117069420	.	+	.	ID=cds-NP_001389997.1;Parent=rna-NM_001403068.1;Dbxref=GeneID:19303,GenBank:NP_001389997.1,MGI:MGI:108295;Name=NP_001389997.1;Note=isoform 5 is encoded by transcript variant 5;gbkey=CDS;gene=Pxn;product=paxillin isoform 5;protein_id=NP_001389997.1;extra_copy_number=0
CM058245.1	Liftoff	CDS	117069907	117069988	.	+	.	ID=cds-NP_001389997.1;Parent=rna-NM_001403068.1;Dbxref=GeneID:19303,GenBank:NP_001389997.1,MGI:MGI:108295;Name=NP_001389997.1;Note=isoform 5 is encoded by transcript variant 5;gbkey=CDS;gene=Pxn;product=paxillin isoform 5;protein_id=NP_001389997.1;extra_copy_number=0
CM058245.1	Liftoff	CDS	117070121	117070269	.	+	.	ID=cds-NP_001389997.1;Parent=rna-NM_001403068.1;Dbxref=GeneID:19303,GenBank:NP_001389997.1,MGI:MGI:108295;Name=NP_001389997.1;Note=isoform 5 is encoded by transcript variant 5;gbkey=CDS;gene=Pxn;product=paxillin isoform 5;protein_id=NP_001389997.1;extra_copy_number=0
CM058245.1	Liftoff	CDS	117071012	117071278	.	+	.	ID=cds-NP_001389997.1;Parent=rna-NM_001403068.1;Dbxref=GeneID:19303,GenBank:NP_001389997.1,MGI:MGI:108295;Name=NP_001389997.1;Note=isoform 5 is encoded by transcript variant 5;gbkey=CDS;gene=Pxn;product=paxillin isoform 5;protein_id=NP_001389997.1;extra_copy_number=0
CM058245.1	Liftoff	mRNA	117009222	117073130	.	+	.	ID=rna-XM_030254218.2;Parent=gene-Pxn;Dbxref=GeneID:19303,GenBank:XM_030254218.2,MGI:MGI:108295;Name=XM_030254218.2;gbkey=mRNA;gene=Pxn;model_evidence=Supporting evidence includes similarity to: 22 mRNAs%2C 15 ESTs%2C 15 Proteins%2C 313 long SRA reads%2C and 100%25 coverage of the annotated genomic feature by RNAseq alignments%2C including 21 samples with support for all annotated introns;product=paxillin%2C transcript variant X9;transcript_id=XM_030254218.2;matches_ref_protein=True;valid_ORF=True;extra_copy_number=0
CM058245.1	Liftoff	exon	117009222	117009322	.	+	.	ID=exon-XM_030254218.2-1;Parent=rna-XM_030254218.2;Dbxref=GeneID:19303,GenBank:XM_030254218.2,MGI:MGI:108295;gbkey=mRNA;gene=Pxn;product=paxillin%2C transcript variant X9;transcript_id=XM_030254218.2;extra_copy_number=0
CM058245.1	Liftoff	exon	117061486	117061712	.	+	.	ID=exon-XM_030254218.2-2;Parent=rna-XM_030254218.2;Dbxref=GeneID:19303,GenBank:XM_030254218.2,MGI:MGI:108295;gbkey=mRNA;gene=Pxn;product=paxillin%2C transcript variant X9;transcript_id=XM_030254218.2;extra_copy_number=0
CM058245.1	Liftoff	exon	117062024	117062139	.	+	.	ID=exon-XM_030254218.2-3;Parent=rna-XM_030254218.2;Dbxref=GeneID:19303,GenBank:XM_030254218.2,MGI:MGI:108295;gbkey=mRNA;gene=Pxn;product=paxillin%2C transcript variant X9;transcript_id=XM_030254218.2;extra_copy_number=0
CM058245.1	Liftoff	exon	117062515	117062651	.	+	.	ID=exon-XM_030254218.2-4;Parent=rna-XM_030254218.2;Dbxref=GeneID:19303,GenBank:XM_030254218.2,MGI:MGI:108295;gbkey=mRNA;gene=Pxn;product=paxillin%2C transcript variant X9;transcript_id=XM_030254218.2;extra_copy_number=0
CM058245.1	Liftoff	exon	117062747	117062948	.	+	.	ID=exon-XM_030254218.2-5;Parent=rna-XM_030254218.2;Dbxref=GeneID:19303,GenBank:XM_030254218.2,MGI:MGI:108295;gbkey=mRNA;gene=Pxn;product=paxillin%2C transcript variant X9;transcript_id=XM_030254218.2;extra_copy_number=0
CM058245.1	Liftoff	exon	117063956	117064091	.	+	.	ID=exon-XM_030254218.2-6;Parent=rna-XM_030254218.2;Dbxref=GeneID:19303,GenBank:XM_030254218.2,MGI:MGI:108295;gbkey=mRNA;gene=Pxn;product=paxillin%2C transcript variant X9;transcript_id=XM_030254218.2;extra_copy_number=0
CM058245.1	Liftoff	exon	117068631	117068732	.	+	.	ID=exon-XM_030254218.2-7;Parent=rna-XM_030254218.2;Dbxref=GeneID:19303,GenBank:XM_030254218.2,MGI:MGI:108295;gbkey=mRNA;gene=Pxn;product=paxillin%2C transcript variant X9;transcript_id=XM_030254218.2;extra_copy_number=0
CM058245.1	Liftoff	exon	117068994	117069164	.	+	.	ID=exon-XM_030254218.2-8;Parent=rna-XM_030254218.2;Dbxref=GeneID:19303,GenBank:XM_030254218.2,MGI:MGI:108295;gbkey=mRNA;gene=Pxn;product=paxillin%2C transcript variant X9;transcript_id=XM_030254218.2;extra_copy_number=0
CM058245.1	Liftoff	exon	117069247	117069420	.	+	.	ID=exon-XM_030254218.2-9;Parent=rna-XM_030254218.2;Dbxref=GeneID:19303,GenBank:XM_030254218.2,MGI:MGI:108295;gbkey=mRNA;gene=Pxn;product=paxillin%2C transcript variant X9;transcript_id=XM_030254218.2;extra_copy_number=0
CM058245.1	Liftoff	exon	117069907	117069988	.	+	.	ID=exon-XM_030254218.2-10;Parent=rna-XM_030254218.2;Dbxref=GeneID:19303,GenBank:XM_030254218.2,MGI:MGI:108295;gbkey=mRNA;gene=Pxn;product=paxillin%2C transcript variant X9;transcript_id=XM_030254218.2;extra_copy_number=0
CM058245.1	Liftoff	exon	117070121	117070269	.	+	.	ID=exon-XM_030254218.2-11;Parent=rna-XM_030254218.2;Dbxref=GeneID:19303,GenBank:XM_030254218.2,MGI:MGI:108295;gbkey=mRNA;gene=Pxn;product=paxillin%2C transcript variant X9;transcript_id=XM_030254218.2;extra_copy_number=0
CM058245.1	Liftoff	exon	117071012	117073130	.	+	.	ID=exon-XM_030254218.2-12;Parent=rna-XM_030254218.2;Dbxref=GeneID:19303,GenBank:XM_030254218.2,MGI:MGI:108295;gbkey=mRNA;gene=Pxn;product=paxillin%2C transcript variant X9;transcript_id=XM_030254218.2;extra_copy_number=0
CM058245.1	Liftoff	CDS	117062558	117062651	.	+	.	ID=cds-XP_030110078.1;Parent=rna-XM_030254218.2;Dbxref=GeneID:19303,GenBank:XP_030110078.1,MGI:MGI:108295;Name=XP_030110078.1;gbkey=CDS;gene=Pxn;product=paxillin isoform X7;protein_id=XP_030110078.1;extra_copy_number=0
CM058245.1	Liftoff	CDS	117062747	117062948	.	+	.	ID=cds-XP_030110078.1;Parent=rna-XM_030254218.2;Dbxref=GeneID:19303,GenBank:XP_030110078.1,MGI:MGI:108295;Name=XP_030110078.1;gbkey=CDS;gene=Pxn;product=paxillin isoform X7;protein_id=XP_030110078.1;extra_copy_number=0
CM058245.1	Liftoff	CDS	117063956	117064091	.	+	.	ID=cds-XP_030110078.1;Parent=rna-XM_030254218.2;Dbxref=GeneID:19303,GenBank:XP_030110078.1,MGI:MGI:108295;Name=XP_030110078.1;gbkey=CDS;gene=Pxn;product=paxillin isoform X7;protein_id=XP_030110078.1;extra_copy_number=0
CM058245.1	Liftoff	CDS	117068631	117068732	.	+	.	ID=cds-XP_030110078.1;Parent=rna-XM_030254218.2;Dbxref=GeneID:19303,GenBank:XP_030110078.1,MGI:MGI:108295;Name=XP_030110078.1;gbkey=CDS;gene=Pxn;product=paxillin isoform X7;protein_id=XP_030110078.1;extra_copy_number=0
CM058245.1	Liftoff	CDS	117068994	117069164	.	+	.	ID=cds-XP_030110078.1;Parent=rna-XM_030254218.2;Dbxref=GeneID:19303,GenBank:XP_030110078.1,MGI:MGI:108295;Name=XP_030110078.1;gbkey=CDS;gene=Pxn;product=paxillin isoform X7;protein_id=XP_030110078.1;extra_copy_number=0
CM058245.1	Liftoff	CDS	117069247	117069420	.	+	.	ID=cds-XP_030110078.1;Parent=rna-XM_030254218.2;Dbxref=GeneID:19303,GenBank:XP_030110078.1,MGI:MGI:108295;Name=XP_030110078.1;gbkey=CDS;gene=Pxn;product=paxillin isoform X7;protein_id=XP_030110078.1;extra_copy_number=0
CM058245.1	Liftoff	CDS	117069907	117069988	.	+	.	ID=cds-XP_030110078.1;Parent=rna-XM_030254218.2;Dbxref=GeneID:19303,GenBank:XP_030110078.1,MGI:MGI:108295;Name=XP_030110078.1;gbkey=CDS;gene=Pxn;product=paxillin isoform X7;protein_id=XP_030110078.1;extra_copy_number=0
CM058245.1	Liftoff	CDS	117070121	117070269	.	+	.	ID=cds-XP_030110078.1;Parent=rna-XM_030254218.2;Dbxref=GeneID:19303,GenBank:XP_030110078.1,MGI:MGI:108295;Name=XP_030110078.1;gbkey=CDS;gene=Pxn;product=paxillin isoform X7;protein_id=XP_030110078.1;extra_copy_number=0
CM058245.1	Liftoff	CDS	117071012	117071278	.	+	.	ID=cds-XP_030110078.1;Parent=rna-XM_030254218.2;Dbxref=GeneID:19303,GenBank:XP_030110078.1,MGI:MGI:108295;Name=XP_030110078.1;gbkey=CDS;gene=Pxn;product=paxillin isoform X7;protein_id=XP_030110078.1;extra_copy_number=0
CM058245.1	Liftoff	mRNA	117023812	117067855	.	+	.	ID=rna-XM_006530207.5;Parent=gene-Pxn;Dbxref=GeneID:19303,GenBank:XM_006530207.5,MGI:MGI:108295;Name=XM_006530207.5;gbkey=mRNA;gene=Pxn;model_evidence=Supporting evidence includes similarity to: 5 mRNAs%2C 130 ESTs%2C 1 Protein%2C 88 long SRA reads%2C and 100%25 coverage of the annotated genomic feature by RNAseq alignments%2C including 14 samples with support for all annotated introns;product=paxillin%2C transcript variant X6;transcript_id=XM_006530207.5;matches_ref_protein=True;valid_ORF=True;extra_copy_number=0
CM058245.1	Liftoff	exon	117023812	117024004	.	+	.	ID=exon-XM_006530207.5-1;Parent=rna-XM_006530207.5;Dbxref=GeneID:19303,GenBank:XM_006530207.5,MGI:MGI:108295;gbkey=mRNA;gene=Pxn;product=paxillin%2C transcript variant X6;transcript_id=XM_006530207.5;extra_copy_number=0
CM058245.1	Liftoff	exon	117061486	117061712	.	+	.	ID=exon-XM_006530207.5-2;Parent=rna-XM_006530207.5;Dbxref=GeneID:19303,GenBank:XM_006530207.5,MGI:MGI:108295;gbkey=mRNA;gene=Pxn;product=paxillin%2C transcript variant X6;transcript_id=XM_006530207.5;extra_copy_number=0
CM058245.1	Liftoff	exon	117062024	117062139	.	+	.	ID=exon-XM_006530207.5-3;Parent=rna-XM_006530207.5;Dbxref=GeneID:19303,GenBank:XM_006530207.5,MGI:MGI:108295;gbkey=mRNA;gene=Pxn;product=paxillin%2C transcript variant X6;transcript_id=XM_006530207.5;extra_copy_number=0
CM058245.1	Liftoff	exon	117062515	117062651	.	+	.	ID=exon-XM_006530207.5-4;Parent=rna-XM_006530207.5;Dbxref=GeneID:19303,GenBank:XM_006530207.5,MGI:MGI:108295;gbkey=mRNA;gene=Pxn;product=paxillin%2C transcript variant X6;transcript_id=XM_006530207.5;extra_copy_number=0
CM058245.1	Liftoff	exon	117062747	117062948	.	+	.	ID=exon-XM_006530207.5-5;Parent=rna-XM_006530207.5;Dbxref=GeneID:19303,GenBank:XM_006530207.5,MGI:MGI:108295;gbkey=mRNA;gene=Pxn;product=paxillin%2C transcript variant X6;transcript_id=XM_006530207.5;extra_copy_number=0
CM058245.1	Liftoff	exon	117063956	117064091	.	+	.	ID=exon-XM_006530207.5-6;Parent=rna-XM_006530207.5;Dbxref=GeneID:19303,GenBank:XM_006530207.5,MGI:MGI:108295;gbkey=mRNA;gene=Pxn;product=paxillin%2C transcript variant X6;transcript_id=XM_006530207.5;extra_copy_number=0
CM058245.1	Liftoff	exon	117065425	117066255	.	+	.	ID=exon-XM_006530207.5-7;Parent=rna-XM_006530207.5;Dbxref=GeneID:19303,GenBank:XM_006530207.5,MGI:MGI:108295;gbkey=mRNA;gene=Pxn;product=paxillin%2C transcript variant X6;transcript_id=XM_006530207.5;extra_copy_number=0
CM058245.1	Liftoff	exon	117066805	117066857	.	+	.	ID=exon-XM_006530207.5-8;Parent=rna-XM_006530207.5;Dbxref=GeneID:19303,GenBank:XM_006530207.5,MGI:MGI:108295;gbkey=mRNA;gene=Pxn;product=paxillin%2C transcript variant X6;transcript_id=XM_006530207.5;extra_copy_number=0
CM058245.1	Liftoff	exon	117067726	117067855	.	+	.	ID=exon-XM_006530207.5-9;Parent=rna-XM_006530207.5;Dbxref=GeneID:19303,GenBank:XM_006530207.5,MGI:MGI:108295;gbkey=mRNA;gene=Pxn;product=paxillin%2C transcript variant X6;transcript_id=XM_006530207.5;extra_copy_number=0
CM058245.1	Liftoff	CDS	117023992	117024004	.	+	.	ID=cds-XP_006530270.1;Parent=rna-XM_006530207.5;Dbxref=GeneID:19303,GenBank:XP_006530270.1,MGI:MGI:108295;Name=XP_006530270.1;gbkey=CDS;gene=Pxn;product=paxillin isoform X5;protein_id=XP_006530270.1;extra_copy_number=0
CM058245.1	Liftoff	CDS	117061486	117061712	.	+	.	ID=cds-XP_006530270.1;Parent=rna-XM_006530207.5;Dbxref=GeneID:19303,GenBank:XP_006530270.1,MGI:MGI:108295;Name=XP_006530270.1;gbkey=CDS;gene=Pxn;product=paxillin isoform X5;protein_id=XP_006530270.1;extra_copy_number=0
CM058245.1	Liftoff	CDS	117062024	117062139	.	+	.	ID=cds-XP_006530270.1;Parent=rna-XM_006530207.5;Dbxref=GeneID:19303,GenBank:XP_006530270.1,MGI:MGI:108295;Name=XP_006530270.1;gbkey=CDS;gene=Pxn;product=paxillin isoform X5;protein_id=XP_006530270.1;extra_copy_number=0
CM058245.1	Liftoff	CDS	117062515	117062651	.	+	.	ID=cds-XP_006530270.1;Parent=rna-XM_006530207.5;Dbxref=GeneID:19303,GenBank:XP_006530270.1,MGI:MGI:108295;Name=XP_006530270.1;gbkey=CDS;gene=Pxn;product=paxillin isoform X5;protein_id=XP_006530270.1;extra_copy_number=0
CM058245.1	Liftoff	CDS	117062747	117062948	.	+	.	ID=cds-XP_006530270.1;Parent=rna-XM_006530207.5;Dbxref=GeneID:19303,GenBank:XP_006530270.1,MGI:MGI:108295;Name=XP_006530270.1;gbkey=CDS;gene=Pxn;product=paxillin isoform X5;protein_id=XP_006530270.1;extra_copy_number=0
CM058245.1	Liftoff	CDS	117063956	117064091	.	+	.	ID=cds-XP_006530270.1;Parent=rna-XM_006530207.5;Dbxref=GeneID:19303,GenBank:XP_006530270.1,MGI:MGI:108295;Name=XP_006530270.1;gbkey=CDS;gene=Pxn;product=paxillin isoform X5;protein_id=XP_006530270.1;extra_copy_number=0
CM058245.1	Liftoff	CDS	117065425	117066255	.	+	.	ID=cds-XP_006530270.1;Parent=rna-XM_006530207.5;Dbxref=GeneID:19303,GenBank:XP_006530270.1,MGI:MGI:108295;Name=XP_006530270.1;gbkey=CDS;gene=Pxn;product=paxillin isoform X5;protein_id=XP_006530270.1;extra_copy_number=0
CM058245.1	Liftoff	CDS	117066805	117066857	.	+	.	ID=cds-XP_006530270.1;Parent=rna-XM_006530207.5;Dbxref=GeneID:19303,GenBank:XP_006530270.1,MGI:MGI:108295;Name=XP_006530270.1;gbkey=CDS;gene=Pxn;product=paxillin isoform X5;protein_id=XP_006530270.1;extra_copy_number=0
CM058245.1	Liftoff	CDS	117067726	117067759	.	+	.	ID=cds-XP_006530270.1;Parent=rna-XM_006530207.5;Dbxref=GeneID:19303,GenBank:XP_006530270.1,MGI:MGI:108295;Name=XP_006530270.1;gbkey=CDS;gene=Pxn;product=paxillin isoform X5;protein_id=XP_006530270.1;extra_copy_number=0
CM058245.1	Liftoff	mRNA	117023812	117073130	.	+	.	ID=rna-XM_036164917.1;Parent=gene-Pxn;Dbxref=GeneID:19303,GenBank:XM_036164917.1,MGI:MGI:108295;Name=XM_036164917.1;gbkey=mRNA;gene=Pxn;model_evidence=Supporting evidence includes similarity to: 21 mRNAs%2C 138 ESTs%2C 15 Proteins%2C 389 long SRA reads%2C and 100%25 coverage of the annotated genomic feature by RNAseq alignments%2C including 6 samples with support for all annotated introns;product=paxillin%2C transcript variant X2;transcript_id=XM_036164917.1;matches_ref_protein=True;valid_ORF=True;extra_copy_number=0
CM058245.1	Liftoff	exon	117023812	117024004	.	+	.	ID=exon-XM_036164917.1-1;Parent=rna-XM_036164917.1;Dbxref=GeneID:19303,GenBank:XM_036164917.1,MGI:MGI:108295;gbkey=mRNA;gene=Pxn;product=paxillin%2C transcript variant X2;transcript_id=XM_036164917.1;extra_copy_number=0
CM058245.1	Liftoff	exon	117061486	117061712	.	+	.	ID=exon-XM_036164917.1-2;Parent=rna-XM_036164917.1;Dbxref=GeneID:19303,GenBank:XM_036164917.1,MGI:MGI:108295;gbkey=mRNA;gene=Pxn;product=paxillin%2C transcript variant X2;transcript_id=XM_036164917.1;extra_copy_number=0
CM058245.1	Liftoff	exon	117062024	117062139	.	+	.	ID=exon-XM_036164917.1-3;Parent=rna-XM_036164917.1;Dbxref=GeneID:19303,GenBank:XM_036164917.1,MGI:MGI:108295;gbkey=mRNA;gene=Pxn;product=paxillin%2C transcript variant X2;transcript_id=XM_036164917.1;extra_copy_number=0
CM058245.1	Liftoff	exon	117062515	117062651	.	+	.	ID=exon-XM_036164917.1-4;Parent=rna-XM_036164917.1;Dbxref=GeneID:19303,GenBank:XM_036164917.1,MGI:MGI:108295;gbkey=mRNA;gene=Pxn;product=paxillin%2C transcript variant X2;transcript_id=XM_036164917.1;extra_copy_number=0
CM058245.1	Liftoff	exon	117062747	117062948	.	+	.	ID=exon-XM_036164917.1-5;Parent=rna-XM_036164917.1;Dbxref=GeneID:19303,GenBank:XM_036164917.1,MGI:MGI:108295;gbkey=mRNA;gene=Pxn;product=paxillin%2C transcript variant X2;transcript_id=XM_036164917.1;extra_copy_number=0
CM058245.1	Liftoff	exon	117063956	117064091	.	+	.	ID=exon-XM_036164917.1-6;Parent=rna-XM_036164917.1;Dbxref=GeneID:19303,GenBank:XM_036164917.1,MGI:MGI:108295;gbkey=mRNA;gene=Pxn;product=paxillin%2C transcript variant X2;transcript_id=XM_036164917.1;extra_copy_number=0
CM058245.1	Liftoff	exon	117065425	117066255	.	+	.	ID=exon-XM_036164917.1-7;Parent=rna-XM_036164917.1;Dbxref=GeneID:19303,GenBank:XM_036164917.1,MGI:MGI:108295;gbkey=mRNA;gene=Pxn;product=paxillin%2C transcript variant X2;transcript_id=XM_036164917.1;extra_copy_number=0
CM058245.1	Liftoff	exon	117067264	117067530	.	+	.	ID=exon-XM_036164917.1-8;Parent=rna-XM_036164917.1;Dbxref=GeneID:19303,GenBank:XM_036164917.1,MGI:MGI:108295;gbkey=mRNA;gene=Pxn;product=paxillin%2C transcript variant X2;transcript_id=XM_036164917.1;extra_copy_number=0
CM058245.1	Liftoff	exon	117068631	117068732	.	+	.	ID=exon-XM_036164917.1-9;Parent=rna-XM_036164917.1;Dbxref=GeneID:19303,GenBank:XM_036164917.1,MGI:MGI:108295;gbkey=mRNA;gene=Pxn;product=paxillin%2C transcript variant X2;transcript_id=XM_036164917.1;extra_copy_number=0
CM058245.1	Liftoff	exon	117068994	117069164	.	+	.	ID=exon-XM_036164917.1-10;Parent=rna-XM_036164917.1;Dbxref=GeneID:19303,GenBank:XM_036164917.1,MGI:MGI:108295;gbkey=mRNA;gene=Pxn;product=paxillin%2C transcript variant X2;transcript_id=XM_036164917.1;extra_copy_number=0
CM058245.1	Liftoff	exon	117069247	117069420	.	+	.	ID=exon-XM_036164917.1-11;Parent=rna-XM_036164917.1;Dbxref=GeneID:19303,GenBank:XM_036164917.1,MGI:MGI:108295;gbkey=mRNA;gene=Pxn;product=paxillin%2C transcript variant X2;transcript_id=XM_036164917.1;extra_copy_number=0
CM058245.1	Liftoff	exon	117069907	117069988	.	+	.	ID=exon-XM_036164917.1-12;Parent=rna-XM_036164917.1;Dbxref=GeneID:19303,GenBank:XM_036164917.1,MGI:MGI:108295;gbkey=mRNA;gene=Pxn;product=paxillin%2C transcript variant X2;transcript_id=XM_036164917.1;extra_copy_number=0
CM058245.1	Liftoff	exon	117070121	117070269	.	+	.	ID=exon-XM_036164917.1-13;Parent=rna-XM_036164917.1;Dbxref=GeneID:19303,GenBank:XM_036164917.1,MGI:MGI:108295;gbkey=mRNA;gene=Pxn;product=paxillin%2C transcript variant X2;transcript_id=XM_036164917.1;extra_copy_number=0
CM058245.1	Liftoff	exon	117071012	117073130	.	+	.	ID=exon-XM_036164917.1-14;Parent=rna-XM_036164917.1;Dbxref=GeneID:19303,GenBank:XM_036164917.1,MGI:MGI:108295;gbkey=mRNA;gene=Pxn;product=paxillin%2C transcript variant X2;transcript_id=XM_036164917.1;extra_copy_number=0
CM058245.1	Liftoff	CDS	117023992	117024004	.	+	.	ID=cds-XP_036020810.1;Parent=rna-XM_036164917.1;Dbxref=GeneID:19303,GenBank:XP_036020810.1,MGI:MGI:108295;Name=XP_036020810.1;gbkey=CDS;gene=Pxn;product=paxillin isoform X2;protein_id=XP_036020810.1;extra_copy_number=0
CM058245.1	Liftoff	CDS	117061486	117061712	.	+	.	ID=cds-XP_036020810.1;Parent=rna-XM_036164917.1;Dbxref=GeneID:19303,GenBank:XP_036020810.1,MGI:MGI:108295;Name=XP_036020810.1;gbkey=CDS;gene=Pxn;product=paxillin isoform X2;protein_id=XP_036020810.1;extra_copy_number=0
CM058245.1	Liftoff	CDS	117062024	117062139	.	+	.	ID=cds-XP_036020810.1;Parent=rna-XM_036164917.1;Dbxref=GeneID:19303,GenBank:XP_036020810.1,MGI:MGI:108295;Name=XP_036020810.1;gbkey=CDS;gene=Pxn;product=paxillin isoform X2;protein_id=XP_036020810.1;extra_copy_number=0
CM058245.1	Liftoff	CDS	117062515	117062651	.	+	.	ID=cds-XP_036020810.1;Parent=rna-XM_036164917.1;Dbxref=GeneID:19303,GenBank:XP_036020810.1,MGI:MGI:108295;Name=XP_036020810.1;gbkey=CDS;gene=Pxn;product=paxillin isoform X2;protein_id=XP_036020810.1;extra_copy_number=0
CM058245.1	Liftoff	CDS	117062747	117062948	.	+	.	ID=cds-XP_036020810.1;Parent=rna-XM_036164917.1;Dbxref=GeneID:19303,GenBank:XP_036020810.1,MGI:MGI:108295;Name=XP_036020810.1;gbkey=CDS;gene=Pxn;product=paxillin isoform X2;protein_id=XP_036020810.1;extra_copy_number=0
CM058245.1	Liftoff	CDS	117063956	117064091	.	+	.	ID=cds-XP_036020810.1;Parent=rna-XM_036164917.1;Dbxref=GeneID:19303,GenBank:XP_036020810.1,MGI:MGI:108295;Name=XP_036020810.1;gbkey=CDS;gene=Pxn;product=paxillin isoform X2;protein_id=XP_036020810.1;extra_copy_number=0
CM058245.1	Liftoff	CDS	117065425	117066255	.	+	.	ID=cds-XP_036020810.1;Parent=rna-XM_036164917.1;Dbxref=GeneID:19303,GenBank:XP_036020810.1,MGI:MGI:108295;Name=XP_036020810.1;gbkey=CDS;gene=Pxn;product=paxillin isoform X2;protein_id=XP_036020810.1;extra_copy_number=0
CM058245.1	Liftoff	CDS	117067264	117067530	.	+	.	ID=cds-XP_036020810.1;Parent=rna-XM_036164917.1;Dbxref=GeneID:19303,GenBank:XP_036020810.1,MGI:MGI:108295;Name=XP_036020810.1;gbkey=CDS;gene=Pxn;product=paxillin isoform X2;protein_id=XP_036020810.1;extra_copy_number=0
CM058245.1	Liftoff	CDS	117068631	117068732	.	+	.	ID=cds-XP_036020810.1;Parent=rna-XM_036164917.1;Dbxref=GeneID:19303,GenBank:XP_036020810.1,MGI:MGI:108295;Name=XP_036020810.1;gbkey=CDS;gene=Pxn;product=paxillin isoform X2;protein_id=XP_036020810.1;extra_copy_number=0
CM058245.1	Liftoff	CDS	117068994	117069164	.	+	.	ID=cds-XP_036020810.1;Parent=rna-XM_036164917.1;Dbxref=GeneID:19303,GenBank:XP_036020810.1,MGI:MGI:108295;Name=XP_036020810.1;gbkey=CDS;gene=Pxn;product=paxillin isoform X2;protein_id=XP_036020810.1;extra_copy_number=0
CM058245.1	Liftoff	CDS	117069247	117069420	.	+	.	ID=cds-XP_036020810.1;Parent=rna-XM_036164917.1;Dbxref=GeneID:19303,GenBank:XP_036020810.1,MGI:MGI:108295;Name=XP_036020810.1;gbkey=CDS;gene=Pxn;product=paxillin isoform X2;protein_id=XP_036020810.1;extra_copy_number=0
CM058245.1	Liftoff	CDS	117069907	117069988	.	+	.	ID=cds-XP_036020810.1;Parent=rna-XM_036164917.1;Dbxref=GeneID:19303,GenBank:XP_036020810.1,MGI:MGI:108295;Name=XP_036020810.1;gbkey=CDS;gene=Pxn;product=paxillin isoform X2;protein_id=XP_036020810.1;extra_copy_number=0
CM058245.1	Liftoff	CDS	117070121	117070269	.	+	.	ID=cds-XP_036020810.1;Parent=rna-XM_036164917.1;Dbxref=GeneID:19303,GenBank:XP_036020810.1,MGI:MGI:108295;Name=XP_036020810.1;gbkey=CDS;gene=Pxn;product=paxillin isoform X2;protein_id=XP_036020810.1;extra_copy_number=0
CM058245.1	Liftoff	CDS	117071012	117071278	.	+	.	ID=cds-XP_036020810.1;Parent=rna-XM_036164917.1;Dbxref=GeneID:19303,GenBank:XP_036020810.1,MGI:MGI:108295;Name=XP_036020810.1;gbkey=CDS;gene=Pxn;product=paxillin isoform X2;protein_id=XP_036020810.1;extra_copy_number=0
CM058245.1	Liftoff	mRNA	117023812	117073130	.	+	.	ID=rna-XM_036164918.1;Parent=gene-Pxn;Dbxref=GeneID:19303,GenBank:XM_036164918.1,MGI:MGI:108295;Name=XM_036164918.1;gbkey=mRNA;gene=Pxn;model_evidence=Supporting evidence includes similarity to: 21 mRNAs%2C 138 ESTs%2C 15 Proteins%2C 389 long SRA reads%2C and 100%25 coverage of the annotated genomic feature by RNAseq alignments%2C including 10 samples with support for all annotated introns;product=paxillin%2C transcript variant X5;transcript_id=XM_036164918.1;matches_ref_protein=True;valid_ORF=True;extra_copy_number=0
CM058245.1	Liftoff	exon	117023812	117024004	.	+	.	ID=exon-XM_036164918.1-1;Parent=rna-XM_036164918.1;Dbxref=GeneID:19303,GenBank:XM_036164918.1,MGI:MGI:108295;gbkey=mRNA;gene=Pxn;product=paxillin%2C transcript variant X5;transcript_id=XM_036164918.1;extra_copy_number=0
CM058245.1	Liftoff	exon	117061486	117061712	.	+	.	ID=exon-XM_036164918.1-2;Parent=rna-XM_036164918.1;Dbxref=GeneID:19303,GenBank:XM_036164918.1,MGI:MGI:108295;gbkey=mRNA;gene=Pxn;product=paxillin%2C transcript variant X5;transcript_id=XM_036164918.1;extra_copy_number=0
CM058245.1	Liftoff	exon	117062024	117062139	.	+	.	ID=exon-XM_036164918.1-3;Parent=rna-XM_036164918.1;Dbxref=GeneID:19303,GenBank:XM_036164918.1,MGI:MGI:108295;gbkey=mRNA;gene=Pxn;product=paxillin%2C transcript variant X5;transcript_id=XM_036164918.1;extra_copy_number=0
CM058245.1	Liftoff	exon	117062515	117062651	.	+	.	ID=exon-XM_036164918.1-4;Parent=rna-XM_036164918.1;Dbxref=GeneID:19303,GenBank:XM_036164918.1,MGI:MGI:108295;gbkey=mRNA;gene=Pxn;product=paxillin%2C transcript variant X5;transcript_id=XM_036164918.1;extra_copy_number=0
CM058245.1	Liftoff	exon	117062747	117062948	.	+	.	ID=exon-XM_036164918.1-5;Parent=rna-XM_036164918.1;Dbxref=GeneID:19303,GenBank:XM_036164918.1,MGI:MGI:108295;gbkey=mRNA;gene=Pxn;product=paxillin%2C transcript variant X5;transcript_id=XM_036164918.1;extra_copy_number=0
CM058245.1	Liftoff	exon	117063956	117064091	.	+	.	ID=exon-XM_036164918.1-6;Parent=rna-XM_036164918.1;Dbxref=GeneID:19303,GenBank:XM_036164918.1,MGI:MGI:108295;gbkey=mRNA;gene=Pxn;product=paxillin%2C transcript variant X5;transcript_id=XM_036164918.1;extra_copy_number=0
CM058245.1	Liftoff	exon	117065425	117066255	.	+	.	ID=exon-XM_036164918.1-7;Parent=rna-XM_036164918.1;Dbxref=GeneID:19303,GenBank:XM_036164918.1,MGI:MGI:108295;gbkey=mRNA;gene=Pxn;product=paxillin%2C transcript variant X5;transcript_id=XM_036164918.1;extra_copy_number=0
CM058245.1	Liftoff	exon	117068631	117068732	.	+	.	ID=exon-XM_036164918.1-8;Parent=rna-XM_036164918.1;Dbxref=GeneID:19303,GenBank:XM_036164918.1,MGI:MGI:108295;gbkey=mRNA;gene=Pxn;product=paxillin%2C transcript variant X5;transcript_id=XM_036164918.1;extra_copy_number=0
CM058245.1	Liftoff	exon	117068994	117069164	.	+	.	ID=exon-XM_036164918.1-9;Parent=rna-XM_036164918.1;Dbxref=GeneID:19303,GenBank:XM_036164918.1,MGI:MGI:108295;gbkey=mRNA;gene=Pxn;product=paxillin%2C transcript variant X5;transcript_id=XM_036164918.1;extra_copy_number=0
CM058245.1	Liftoff	exon	117069247	117069420	.	+	.	ID=exon-XM_036164918.1-10;Parent=rna-XM_036164918.1;Dbxref=GeneID:19303,GenBank:XM_036164918.1,MGI:MGI:108295;gbkey=mRNA;gene=Pxn;product=paxillin%2C transcript variant X5;transcript_id=XM_036164918.1;extra_copy_number=0
CM058245.1	Liftoff	exon	117069907	117069988	.	+	.	ID=exon-XM_036164918.1-11;Parent=rna-XM_036164918.1;Dbxref=GeneID:19303,GenBank:XM_036164918.1,MGI:MGI:108295;gbkey=mRNA;gene=Pxn;product=paxillin%2C transcript variant X5;transcript_id=XM_036164918.1;extra_copy_number=0
CM058245.1	Liftoff	exon	117070121	117070269	.	+	.	ID=exon-XM_036164918.1-12;Parent=rna-XM_036164918.1;Dbxref=GeneID:19303,GenBank:XM_036164918.1,MGI:MGI:108295;gbkey=mRNA;gene=Pxn;product=paxillin%2C transcript variant X5;transcript_id=XM_036164918.1;extra_copy_number=0
CM058245.1	Liftoff	exon	117071012	117073130	.	+	.	ID=exon-XM_036164918.1-13;Parent=rna-XM_036164918.1;Dbxref=GeneID:19303,GenBank:XM_036164918.1,MGI:MGI:108295;gbkey=mRNA;gene=Pxn;product=paxillin%2C transcript variant X5;transcript_id=XM_036164918.1;extra_copy_number=0
CM058245.1	Liftoff	CDS	117023992	117024004	.	+	.	ID=cds-XP_036020811.1;Parent=rna-XM_036164918.1;Dbxref=GeneID:19303,GenBank:XP_036020811.1,MGI:MGI:108295;Name=XP_036020811.1;gbkey=CDS;gene=Pxn;product=paxillin isoform X4;protein_id=XP_036020811.1;extra_copy_number=0
CM058245.1	Liftoff	CDS	117061486	117061712	.	+	.	ID=cds-XP_036020811.1;Parent=rna-XM_036164918.1;Dbxref=GeneID:19303,GenBank:XP_036020811.1,MGI:MGI:108295;Name=XP_036020811.1;gbkey=CDS;gene=Pxn;product=paxillin isoform X4;protein_id=XP_036020811.1;extra_copy_number=0
CM058245.1	Liftoff	CDS	117062024	117062139	.	+	.	ID=cds-XP_036020811.1;Parent=rna-XM_036164918.1;Dbxref=GeneID:19303,GenBank:XP_036020811.1,MGI:MGI:108295;Name=XP_036020811.1;gbkey=CDS;gene=Pxn;product=paxillin isoform X4;protein_id=XP_036020811.1;extra_copy_number=0
CM058245.1	Liftoff	CDS	117062515	117062651	.	+	.	ID=cds-XP_036020811.1;Parent=rna-XM_036164918.1;Dbxref=GeneID:19303,GenBank:XP_036020811.1,MGI:MGI:108295;Name=XP_036020811.1;gbkey=CDS;gene=Pxn;product=paxillin isoform X4;protein_id=XP_036020811.1;extra_copy_number=0
CM058245.1	Liftoff	CDS	117062747	117062948	.	+	.	ID=cds-XP_036020811.1;Parent=rna-XM_036164918.1;Dbxref=GeneID:19303,GenBank:XP_036020811.1,MGI:MGI:108295;Name=XP_036020811.1;gbkey=CDS;gene=Pxn;product=paxillin isoform X4;protein_id=XP_036020811.1;extra_copy_number=0
CM058245.1	Liftoff	CDS	117063956	117064091	.	+	.	ID=cds-XP_036020811.1;Parent=rna-XM_036164918.1;Dbxref=GeneID:19303,GenBank:XP_036020811.1,MGI:MGI:108295;Name=XP_036020811.1;gbkey=CDS;gene=Pxn;product=paxillin isoform X4;protein_id=XP_036020811.1;extra_copy_number=0
CM058245.1	Liftoff	CDS	117065425	117066255	.	+	.	ID=cds-XP_036020811.1;Parent=rna-XM_036164918.1;Dbxref=GeneID:19303,GenBank:XP_036020811.1,MGI:MGI:108295;Name=XP_036020811.1;gbkey=CDS;gene=Pxn;product=paxillin isoform X4;protein_id=XP_036020811.1;extra_copy_number=0
CM058245.1	Liftoff	CDS	117068631	117068732	.	+	.	ID=cds-XP_036020811.1;Parent=rna-XM_036164918.1;Dbxref=GeneID:19303,GenBank:XP_036020811.1,MGI:MGI:108295;Name=XP_036020811.1;gbkey=CDS;gene=Pxn;product=paxillin isoform X4;protein_id=XP_036020811.1;extra_copy_number=0
CM058245.1	Liftoff	CDS	117068994	117069164	.	+	.	ID=cds-XP_036020811.1;Parent=rna-XM_036164918.1;Dbxref=GeneID:19303,GenBank:XP_036020811.1,MGI:MGI:108295;Name=XP_036020811.1;gbkey=CDS;gene=Pxn;product=paxillin isoform X4;protein_id=XP_036020811.1;extra_copy_number=0
CM058245.1	Liftoff	CDS	117069247	117069420	.	+	.	ID=cds-XP_036020811.1;Parent=rna-XM_036164918.1;Dbxref=GeneID:19303,GenBank:XP_036020811.1,MGI:MGI:108295;Name=XP_036020811.1;gbkey=CDS;gene=Pxn;product=paxillin isoform X4;protein_id=XP_036020811.1;extra_copy_number=0
CM058245.1	Liftoff	CDS	117069907	117069988	.	+	.	ID=cds-XP_036020811.1;Parent=rna-XM_036164918.1;Dbxref=GeneID:19303,GenBank:XP_036020811.1,MGI:MGI:108295;Name=XP_036020811.1;gbkey=CDS;gene=Pxn;product=paxillin isoform X4;protein_id=XP_036020811.1;extra_copy_number=0
CM058245.1	Liftoff	CDS	117070121	117070269	.	+	.	ID=cds-XP_036020811.1;Parent=rna-XM_036164918.1;Dbxref=GeneID:19303,GenBank:XP_036020811.1,MGI:MGI:108295;Name=XP_036020811.1;gbkey=CDS;gene=Pxn;product=paxillin isoform X4;protein_id=XP_036020811.1;extra_copy_number=0
CM058245.1	Liftoff	CDS	117071012	117071278	.	+	.	ID=cds-XP_036020811.1;Parent=rna-XM_036164918.1;Dbxref=GeneID:19303,GenBank:XP_036020811.1,MGI:MGI:108295;Name=XP_036020811.1;gbkey=CDS;gene=Pxn;product=paxillin isoform X4;protein_id=XP_036020811.1;extra_copy_number=0
CM058245.1	Liftoff	mRNA	117023813	117073130	.	+	.	ID=rna-NM_001403066.1;Parent=gene-Pxn;Dbxref=GeneID:19303,GenBank:NM_001403066.1,MGI:MGI:108295;Name=NM_001403066.1;gbkey=mRNA;gene=Pxn;product=paxillin%2C transcript variant 3;tag=RefSeq Select;transcript_id=NM_001403066.1;matches_ref_protein=True;valid_ORF=True;extra_copy_number=0
CM058245.1	Liftoff	exon	117023813	117024004	.	+	.	ID=exon-NM_001403066.1-1;Parent=rna-NM_001403066.1;Dbxref=GeneID:19303,GenBank:NM_001403066.1,MGI:MGI:108295;gbkey=mRNA;gene=Pxn;product=paxillin%2C transcript variant 3;tag=RefSeq Select;transcript_id=NM_001403066.1;extra_copy_number=0
CM058245.1	Liftoff	exon	117061486	117061712	.	+	.	ID=exon-NM_001403066.1-2;Parent=rna-NM_001403066.1;Dbxref=GeneID:19303,GenBank:NM_001403066.1,MGI:MGI:108295;gbkey=mRNA;gene=Pxn;product=paxillin%2C transcript variant 3;tag=RefSeq Select;transcript_id=NM_001403066.1;extra_copy_number=0
CM058245.1	Liftoff	exon	117062024	117062139	.	+	.	ID=exon-NM_001403066.1-3;Parent=rna-NM_001403066.1;Dbxref=GeneID:19303,GenBank:NM_001403066.1,MGI:MGI:108295;gbkey=mRNA;gene=Pxn;product=paxillin%2C transcript variant 3;tag=RefSeq Select;transcript_id=NM_001403066.1;extra_copy_number=0
CM058245.1	Liftoff	exon	117062515	117062651	.	+	.	ID=exon-NM_001403066.1-4;Parent=rna-NM_001403066.1;Dbxref=GeneID:19303,GenBank:NM_001403066.1,MGI:MGI:108295;gbkey=mRNA;gene=Pxn;product=paxillin%2C transcript variant 3;tag=RefSeq Select;transcript_id=NM_001403066.1;extra_copy_number=0
CM058245.1	Liftoff	exon	117062747	117062948	.	+	.	ID=exon-NM_001403066.1-5;Parent=rna-NM_001403066.1;Dbxref=GeneID:19303,GenBank:NM_001403066.1,MGI:MGI:108295;gbkey=mRNA;gene=Pxn;product=paxillin%2C transcript variant 3;tag=RefSeq Select;transcript_id=NM_001403066.1;extra_copy_number=0
CM058245.1	Liftoff	exon	117063956	117064091	.	+	.	ID=exon-NM_001403066.1-6;Parent=rna-NM_001403066.1;Dbxref=GeneID:19303,GenBank:NM_001403066.1,MGI:MGI:108295;gbkey=mRNA;gene=Pxn;product=paxillin%2C transcript variant 3;tag=RefSeq Select;transcript_id=NM_001403066.1;extra_copy_number=0
CM058245.1	Liftoff	exon	117065425	117066255	.	+	.	ID=exon-NM_001403066.1-7;Parent=rna-NM_001403066.1;Dbxref=GeneID:19303,GenBank:NM_001403066.1,MGI:MGI:108295;gbkey=mRNA;gene=Pxn;product=paxillin%2C transcript variant 3;tag=RefSeq Select;transcript_id=NM_001403066.1;extra_copy_number=0
CM058245.1	Liftoff	exon	117067264	117067530	.	+	.	ID=exon-NM_001403066.1-8;Parent=rna-NM_001403066.1;Dbxref=GeneID:19303,GenBank:NM_001403066.1,MGI:MGI:108295;gbkey=mRNA;gene=Pxn;product=paxillin%2C transcript variant 3;tag=RefSeq Select;transcript_id=NM_001403066.1;extra_copy_number=0
CM058245.1	Liftoff	exon	117067726	117068118	.	+	.	ID=exon-NM_001403066.1-9;Parent=rna-NM_001403066.1;Dbxref=GeneID:19303,GenBank:NM_001403066.1,MGI:MGI:108295;gbkey=mRNA;gene=Pxn;product=paxillin%2C transcript variant 3;tag=RefSeq Select;transcript_id=NM_001403066.1;extra_copy_number=0
CM058245.1	Liftoff	exon	117068631	117068732	.	+	.	ID=exon-NM_001403066.1-10;Parent=rna-NM_001403066.1;Dbxref=GeneID:19303,GenBank:NM_001403066.1,MGI:MGI:108295;gbkey=mRNA;gene=Pxn;product=paxillin%2C transcript variant 3;tag=RefSeq Select;transcript_id=NM_001403066.1;extra_copy_number=0
CM058245.1	Liftoff	exon	117068994	117069164	.	+	.	ID=exon-NM_001403066.1-11;Parent=rna-NM_001403066.1;Dbxref=GeneID:19303,GenBank:NM_001403066.1,MGI:MGI:108295;gbkey=mRNA;gene=Pxn;product=paxillin%2C transcript variant 3;tag=RefSeq Select;transcript_id=NM_001403066.1;extra_copy_number=0
CM058245.1	Liftoff	exon	117069247	117069420	.	+	.	ID=exon-NM_001403066.1-12;Parent=rna-NM_001403066.1;Dbxref=GeneID:19303,GenBank:NM_001403066.1,MGI:MGI:108295;gbkey=mRNA;gene=Pxn;product=paxillin%2C transcript variant 3;tag=RefSeq Select;transcript_id=NM_001403066.1;extra_copy_number=0
CM058245.1	Liftoff	exon	117069907	117069988	.	+	.	ID=exon-NM_001403066.1-13;Parent=rna-NM_001403066.1;Dbxref=GeneID:19303,GenBank:NM_001403066.1,MGI:MGI:108295;gbkey=mRNA;gene=Pxn;product=paxillin%2C transcript variant 3;tag=RefSeq Select;transcript_id=NM_001403066.1;extra_copy_number=0
CM058245.1	Liftoff	exon	117070121	117070269	.	+	.	ID=exon-NM_001403066.1-14;Parent=rna-NM_001403066.1;Dbxref=GeneID:19303,GenBank:NM_001403066.1,MGI:MGI:108295;gbkey=mRNA;gene=Pxn;product=paxillin%2C transcript variant 3;tag=RefSeq Select;transcript_id=NM_001403066.1;extra_copy_number=0
CM058245.1	Liftoff	exon	117071012	117073130	.	+	.	ID=exon-NM_001403066.1-15;Parent=rna-NM_001403066.1;Dbxref=GeneID:19303,GenBank:NM_001403066.1,MGI:MGI:108295;gbkey=mRNA;gene=Pxn;product=paxillin%2C transcript variant 3;tag=RefSeq Select;transcript_id=NM_001403066.1;extra_copy_number=0
CM058245.1	Liftoff	CDS	117023992	117024004	.	+	.	ID=cds-NP_001389995.1;Parent=rna-NM_001403066.1;Dbxref=GeneID:19303,GenBank:NP_001389995.1,MGI:MGI:108295;Name=NP_001389995.1;Note=isoform 3 is encoded by transcript variant 3;gbkey=CDS;gene=Pxn;product=paxillin isoform 3;protein_id=NP_001389995.1;tag=RefSeq Select;extra_copy_number=0
CM058245.1	Liftoff	CDS	117061486	117061712	.	+	.	ID=cds-NP_001389995.1;Parent=rna-NM_001403066.1;Dbxref=GeneID:19303,GenBank:NP_001389995.1,MGI:MGI:108295;Name=NP_001389995.1;Note=isoform 3 is encoded by transcript variant 3;gbkey=CDS;gene=Pxn;product=paxillin isoform 3;protein_id=NP_001389995.1;tag=RefSeq Select;extra_copy_number=0
CM058245.1	Liftoff	CDS	117062024	117062139	.	+	.	ID=cds-NP_001389995.1;Parent=rna-NM_001403066.1;Dbxref=GeneID:19303,GenBank:NP_001389995.1,MGI:MGI:108295;Name=NP_001389995.1;Note=isoform 3 is encoded by transcript variant 3;gbkey=CDS;gene=Pxn;product=paxillin isoform 3;protein_id=NP_001389995.1;tag=RefSeq Select;extra_copy_number=0
CM058245.1	Liftoff	CDS	117062515	117062651	.	+	.	ID=cds-NP_001389995.1;Parent=rna-NM_001403066.1;Dbxref=GeneID:19303,GenBank:NP_001389995.1,MGI:MGI:108295;Name=NP_001389995.1;Note=isoform 3 is encoded by transcript variant 3;gbkey=CDS;gene=Pxn;product=paxillin isoform 3;protein_id=NP_001389995.1;tag=RefSeq Select;extra_copy_number=0
CM058245.1	Liftoff	CDS	117062747	117062948	.	+	.	ID=cds-NP_001389995.1;Parent=rna-NM_001403066.1;Dbxref=GeneID:19303,GenBank:NP_001389995.1,MGI:MGI:108295;Name=NP_001389995.1;Note=isoform 3 is encoded by transcript variant 3;gbkey=CDS;gene=Pxn;product=paxillin isoform 3;protein_id=NP_001389995.1;tag=RefSeq Select;extra_copy_number=0
CM058245.1	Liftoff	CDS	117063956	117064091	.	+	.	ID=cds-NP_001389995.1;Parent=rna-NM_001403066.1;Dbxref=GeneID:19303,GenBank:NP_001389995.1,MGI:MGI:108295;Name=NP_001389995.1;Note=isoform 3 is encoded by transcript variant 3;gbkey=CDS;gene=Pxn;product=paxillin isoform 3;protein_id=NP_001389995.1;tag=RefSeq Select;extra_copy_number=0
CM058245.1	Liftoff	CDS	117065425	117066255	.	+	.	ID=cds-NP_001389995.1;Parent=rna-NM_001403066.1;Dbxref=GeneID:19303,GenBank:NP_001389995.1,MGI:MGI:108295;Name=NP_001389995.1;Note=isoform 3 is encoded by transcript variant 3;gbkey=CDS;gene=Pxn;product=paxillin isoform 3;protein_id=NP_001389995.1;tag=RefSeq Select;extra_copy_number=0
CM058245.1	Liftoff	CDS	117067264	117067530	.	+	.	ID=cds-NP_001389995.1;Parent=rna-NM_001403066.1;Dbxref=GeneID:19303,GenBank:NP_001389995.1,MGI:MGI:108295;Name=NP_001389995.1;Note=isoform 3 is encoded by transcript variant 3;gbkey=CDS;gene=Pxn;product=paxillin isoform 3;protein_id=NP_001389995.1;tag=RefSeq Select;extra_copy_number=0
CM058245.1	Liftoff	CDS	117067726	117068118	.	+	.	ID=cds-NP_001389995.1;Parent=rna-NM_001403066.1;Dbxref=GeneID:19303,GenBank:NP_001389995.1,MGI:MGI:108295;Name=NP_001389995.1;Note=isoform 3 is encoded by transcript variant 3;gbkey=CDS;gene=Pxn;product=paxillin isoform 3;protein_id=NP_001389995.1;tag=RefSeq Select;extra_copy_number=0
CM058245.1	Liftoff	CDS	117068631	117068732	.	+	.	ID=cds-NP_001389995.1;Parent=rna-NM_001403066.1;Dbxref=GeneID:19303,GenBank:NP_001389995.1,MGI:MGI:108295;Name=NP_001389995.1;Note=isoform 3 is encoded by transcript variant 3;gbkey=CDS;gene=Pxn;product=paxillin isoform 3;protein_id=NP_001389995.1;tag=RefSeq Select;extra_copy_number=0
CM058245.1	Liftoff	CDS	117068994	117069164	.	+	.	ID=cds-NP_001389995.1;Parent=rna-NM_001403066.1;Dbxref=GeneID:19303,GenBank:NP_001389995.1,MGI:MGI:108295;Name=NP_001389995.1;Note=isoform 3 is encoded by transcript variant 3;gbkey=CDS;gene=Pxn;product=paxillin isoform 3;protein_id=NP_001389995.1;tag=RefSeq Select;extra_copy_number=0
CM058245.1	Liftoff	CDS	117069247	117069420	.	+	.	ID=cds-NP_001389995.1;Parent=rna-NM_001403066.1;Dbxref=GeneID:19303,GenBank:NP_001389995.1,MGI:MGI:108295;Name=NP_001389995.1;Note=isoform 3 is encoded by transcript variant 3;gbkey=CDS;gene=Pxn;product=paxillin isoform 3;protein_id=NP_001389995.1;tag=RefSeq Select;extra_copy_number=0
CM058245.1	Liftoff	CDS	117069907	117069988	.	+	.	ID=cds-NP_001389995.1;Parent=rna-NM_001403066.1;Dbxref=GeneID:19303,GenBank:NP_001389995.1,MGI:MGI:108295;Name=NP_001389995.1;Note=isoform 3 is encoded by transcript variant 3;gbkey=CDS;gene=Pxn;product=paxillin isoform 3;protein_id=NP_001389995.1;tag=RefSeq Select;extra_copy_number=0
CM058245.1	Liftoff	CDS	117070121	117070269	.	+	.	ID=cds-NP_001389995.1;Parent=rna-NM_001403066.1;Dbxref=GeneID:19303,GenBank:NP_001389995.1,MGI:MGI:108295;Name=NP_001389995.1;Note=isoform 3 is encoded by transcript variant 3;gbkey=CDS;gene=Pxn;product=paxillin isoform 3;protein_id=NP_001389995.1;tag=RefSeq Select;extra_copy_number=0
CM058245.1	Liftoff	CDS	117071012	117071278	.	+	.	ID=cds-NP_001389995.1;Parent=rna-NM_001403066.1;Dbxref=GeneID:19303,GenBank:NP_001389995.1,MGI:MGI:108295;Name=NP_001389995.1;Note=isoform 3 is encoded by transcript variant 3;gbkey=CDS;gene=Pxn;product=paxillin isoform 3;protein_id=NP_001389995.1;tag=RefSeq Select;extra_copy_number=0
CM058245.1	Liftoff	mRNA	117023813	117073130	.	+	.	ID=rna-NM_011223.4;Parent=gene-Pxn;Dbxref=GeneID:19303,GenBank:NM_011223.4,MGI:MGI:108295;Name=NM_011223.4;gbkey=mRNA;gene=Pxn;product=paxillin%2C transcript variant alpha;transcript_id=NM_011223.4;matches_ref_protein=True;valid_ORF=True;extra_copy_number=0
CM058245.1	Liftoff	exon	117023813	117024004	.	+	.	ID=exon-NM_011223.4-1;Parent=rna-NM_011223.4;Dbxref=GeneID:19303,GenBank:NM_011223.4,MGI:MGI:108295;gbkey=mRNA;gene=Pxn;product=paxillin%2C transcript variant alpha;transcript_id=NM_011223.4;extra_copy_number=0
CM058245.1	Liftoff	exon	117061486	117061712	.	+	.	ID=exon-NM_011223.4-2;Parent=rna-NM_011223.4;Dbxref=GeneID:19303,GenBank:NM_011223.4,MGI:MGI:108295;gbkey=mRNA;gene=Pxn;product=paxillin%2C transcript variant alpha;transcript_id=NM_011223.4;extra_copy_number=0
CM058245.1	Liftoff	exon	117062024	117062139	.	+	.	ID=exon-NM_011223.4-3;Parent=rna-NM_011223.4;Dbxref=GeneID:19303,GenBank:NM_011223.4,MGI:MGI:108295;gbkey=mRNA;gene=Pxn;product=paxillin%2C transcript variant alpha;transcript_id=NM_011223.4;extra_copy_number=0
CM058245.1	Liftoff	exon	117062515	117062651	.	+	.	ID=exon-NM_011223.4-4;Parent=rna-NM_011223.4;Dbxref=GeneID:19303,GenBank:NM_011223.4,MGI:MGI:108295;gbkey=mRNA;gene=Pxn;product=paxillin%2C transcript variant alpha;transcript_id=NM_011223.4;extra_copy_number=0
CM058245.1	Liftoff	exon	117062747	117062948	.	+	.	ID=exon-NM_011223.4-5;Parent=rna-NM_011223.4;Dbxref=GeneID:19303,GenBank:NM_011223.4,MGI:MGI:108295;gbkey=mRNA;gene=Pxn;product=paxillin%2C transcript variant alpha;transcript_id=NM_011223.4;extra_copy_number=0
CM058245.1	Liftoff	exon	117063956	117064091	.	+	.	ID=exon-NM_011223.4-6;Parent=rna-NM_011223.4;Dbxref=GeneID:19303,GenBank:NM_011223.4,MGI:MGI:108295;gbkey=mRNA;gene=Pxn;product=paxillin%2C transcript variant alpha;transcript_id=NM_011223.4;extra_copy_number=0
CM058245.1	Liftoff	exon	117068994	117069164	.	+	.	ID=exon-NM_011223.4-7;Parent=rna-NM_011223.4;Dbxref=GeneID:19303,GenBank:NM_011223.4,MGI:MGI:108295;gbkey=mRNA;gene=Pxn;product=paxillin%2C transcript variant alpha;transcript_id=NM_011223.4;extra_copy_number=0
CM058245.1	Liftoff	exon	117069247	117069420	.	+	.	ID=exon-NM_011223.4-8;Parent=rna-NM_011223.4;Dbxref=GeneID:19303,GenBank:NM_011223.4,MGI:MGI:108295;gbkey=mRNA;gene=Pxn;product=paxillin%2C transcript variant alpha;transcript_id=NM_011223.4;extra_copy_number=0
CM058245.1	Liftoff	exon	117069907	117069988	.	+	.	ID=exon-NM_011223.4-9;Parent=rna-NM_011223.4;Dbxref=GeneID:19303,GenBank:NM_011223.4,MGI:MGI:108295;gbkey=mRNA;gene=Pxn;product=paxillin%2C transcript variant alpha;transcript_id=NM_011223.4;extra_copy_number=0
CM058245.1	Liftoff	exon	117070121	117070269	.	+	.	ID=exon-NM_011223.4-10;Parent=rna-NM_011223.4;Dbxref=GeneID:19303,GenBank:NM_011223.4,MGI:MGI:108295;gbkey=mRNA;gene=Pxn;product=paxillin%2C transcript variant alpha;transcript_id=NM_011223.4;extra_copy_number=0
CM058245.1	Liftoff	exon	117071012	117073130	.	+	.	ID=exon-NM_011223.4-11;Parent=rna-NM_011223.4;Dbxref=GeneID:19303,GenBank:NM_011223.4,MGI:MGI:108295;gbkey=mRNA;gene=Pxn;product=paxillin%2C transcript variant alpha;transcript_id=NM_011223.4;extra_copy_number=0
CM058245.1	Liftoff	CDS	117023992	117024004	.	+	.	ID=cds-NP_035353.1;Parent=rna-NM_011223.4;Dbxref=CCDS:CCDS19593.1,GeneID:19303,GenBank:NP_035353.1,MGI:MGI:108295;Name=NP_035353.1;Note=isoform alpha is encoded by transcript variant alpha;gbkey=CDS;gene=Pxn;product=paxillin isoform alpha;protein_id=NP_035353.1;extra_copy_number=0
CM058245.1	Liftoff	CDS	117061486	117061712	.	+	.	ID=cds-NP_035353.1;Parent=rna-NM_011223.4;Dbxref=CCDS:CCDS19593.1,GeneID:19303,GenBank:NP_035353.1,MGI:MGI:108295;Name=NP_035353.1;Note=isoform alpha is encoded by transcript variant alpha;gbkey=CDS;gene=Pxn;product=paxillin isoform alpha;protein_id=NP_035353.1;extra_copy_number=0
CM058245.1	Liftoff	CDS	117062024	117062139	.	+	.	ID=cds-NP_035353.1;Parent=rna-NM_011223.4;Dbxref=CCDS:CCDS19593.1,GeneID:19303,GenBank:NP_035353.1,MGI:MGI:108295;Name=NP_035353.1;Note=isoform alpha is encoded by transcript variant alpha;gbkey=CDS;gene=Pxn;product=paxillin isoform alpha;protein_id=NP_035353.1;extra_copy_number=0
CM058245.1	Liftoff	CDS	117062515	117062651	.	+	.	ID=cds-NP_035353.1;Parent=rna-NM_011223.4;Dbxref=CCDS:CCDS19593.1,GeneID:19303,GenBank:NP_035353.1,MGI:MGI:108295;Name=NP_035353.1;Note=isoform alpha is encoded by transcript variant alpha;gbkey=CDS;gene=Pxn;product=paxillin isoform alpha;protein_id=NP_035353.1;extra_copy_number=0
CM058245.1	Liftoff	CDS	117062747	117062948	.	+	.	ID=cds-NP_035353.1;Parent=rna-NM_011223.4;Dbxref=CCDS:CCDS19593.1,GeneID:19303,GenBank:NP_035353.1,MGI:MGI:108295;Name=NP_035353.1;Note=isoform alpha is encoded by transcript variant alpha;gbkey=CDS;gene=Pxn;product=paxillin isoform alpha;protein_id=NP_035353.1;extra_copy_number=0
CM058245.1	Liftoff	CDS	117063956	117064091	.	+	.	ID=cds-NP_035353.1;Parent=rna-NM_011223.4;Dbxref=CCDS:CCDS19593.1,GeneID:19303,GenBank:NP_035353.1,MGI:MGI:108295;Name=NP_035353.1;Note=isoform alpha is encoded by transcript variant alpha;gbkey=CDS;gene=Pxn;product=paxillin isoform alpha;protein_id=NP_035353.1;extra_copy_number=0
CM058245.1	Liftoff	CDS	117068994	117069164	.	+	.	ID=cds-NP_035353.1;Parent=rna-NM_011223.4;Dbxref=CCDS:CCDS19593.1,GeneID:19303,GenBank:NP_035353.1,MGI:MGI:108295;Name=NP_035353.1;Note=isoform alpha is encoded by transcript variant alpha;gbkey=CDS;gene=Pxn;product=paxillin isoform alpha;protein_id=NP_035353.1;extra_copy_number=0
CM058245.1	Liftoff	CDS	117069247	117069420	.	+	.	ID=cds-NP_035353.1;Parent=rna-NM_011223.4;Dbxref=CCDS:CCDS19593.1,GeneID:19303,GenBank:NP_035353.1,MGI:MGI:108295;Name=NP_035353.1;Note=isoform alpha is encoded by transcript variant alpha;gbkey=CDS;gene=Pxn;product=paxillin isoform alpha;protein_id=NP_035353.1;extra_copy_number=0
CM058245.1	Liftoff	CDS	117069907	117069988	.	+	.	ID=cds-NP_035353.1;Parent=rna-NM_011223.4;Dbxref=CCDS:CCDS19593.1,GeneID:19303,GenBank:NP_035353.1,MGI:MGI:108295;Name=NP_035353.1;Note=isoform alpha is encoded by transcript variant alpha;gbkey=CDS;gene=Pxn;product=paxillin isoform alpha;protein_id=NP_035353.1;extra_copy_number=0
CM058245.1	Liftoff	CDS	117070121	117070269	.	+	.	ID=cds-NP_035353.1;Parent=rna-NM_011223.4;Dbxref=CCDS:CCDS19593.1,GeneID:19303,GenBank:NP_035353.1,MGI:MGI:108295;Name=NP_035353.1;Note=isoform alpha is encoded by transcript variant alpha;gbkey=CDS;gene=Pxn;product=paxillin isoform alpha;protein_id=NP_035353.1;extra_copy_number=0
CM058245.1	Liftoff	CDS	117071012	117071278	.	+	.	ID=cds-NP_035353.1;Parent=rna-NM_011223.4;Dbxref=CCDS:CCDS19593.1,GeneID:19303,GenBank:NP_035353.1,MGI:MGI:108295;Name=NP_035353.1;Note=isoform alpha is encoded by transcript variant alpha;gbkey=CDS;gene=Pxn;product=paxillin isoform alpha;protein_id=NP_035353.1;extra_copy_number=0
CM058245.1	Liftoff	mRNA	117023813	117073130	.	+	.	ID=rna-NM_133915.4;Parent=gene-Pxn;Dbxref=GeneID:19303,GenBank:NM_133915.4,MGI:MGI:108295;Name=NM_133915.4;gbkey=mRNA;gene=Pxn;product=paxillin%2C transcript variant beta;transcript_id=NM_133915.4;matches_ref_protein=True;valid_ORF=True;extra_copy_number=0
CM058245.1	Liftoff	exon	117023813	117024004	.	+	.	ID=exon-NM_133915.4-1;Parent=rna-NM_133915.4;Dbxref=GeneID:19303,GenBank:NM_133915.4,MGI:MGI:108295;gbkey=mRNA;gene=Pxn;product=paxillin%2C transcript variant beta;transcript_id=NM_133915.4;extra_copy_number=0
CM058245.1	Liftoff	exon	117061486	117061712	.	+	.	ID=exon-NM_133915.4-2;Parent=rna-NM_133915.4;Dbxref=GeneID:19303,GenBank:NM_133915.4,MGI:MGI:108295;gbkey=mRNA;gene=Pxn;product=paxillin%2C transcript variant beta;transcript_id=NM_133915.4;extra_copy_number=0
CM058245.1	Liftoff	exon	117062024	117062139	.	+	.	ID=exon-NM_133915.4-3;Parent=rna-NM_133915.4;Dbxref=GeneID:19303,GenBank:NM_133915.4,MGI:MGI:108295;gbkey=mRNA;gene=Pxn;product=paxillin%2C transcript variant beta;transcript_id=NM_133915.4;extra_copy_number=0
CM058245.1	Liftoff	exon	117062515	117062651	.	+	.	ID=exon-NM_133915.4-4;Parent=rna-NM_133915.4;Dbxref=GeneID:19303,GenBank:NM_133915.4,MGI:MGI:108295;gbkey=mRNA;gene=Pxn;product=paxillin%2C transcript variant beta;transcript_id=NM_133915.4;extra_copy_number=0
CM058245.1	Liftoff	exon	117062747	117062948	.	+	.	ID=exon-NM_133915.4-5;Parent=rna-NM_133915.4;Dbxref=GeneID:19303,GenBank:NM_133915.4,MGI:MGI:108295;gbkey=mRNA;gene=Pxn;product=paxillin%2C transcript variant beta;transcript_id=NM_133915.4;extra_copy_number=0
CM058245.1	Liftoff	exon	117063956	117064091	.	+	.	ID=exon-NM_133915.4-6;Parent=rna-NM_133915.4;Dbxref=GeneID:19303,GenBank:NM_133915.4,MGI:MGI:108295;gbkey=mRNA;gene=Pxn;product=paxillin%2C transcript variant beta;transcript_id=NM_133915.4;extra_copy_number=0
CM058245.1	Liftoff	exon	117068631	117068732	.	+	.	ID=exon-NM_133915.4-7;Parent=rna-NM_133915.4;Dbxref=GeneID:19303,GenBank:NM_133915.4,MGI:MGI:108295;gbkey=mRNA;gene=Pxn;product=paxillin%2C transcript variant beta;transcript_id=NM_133915.4;extra_copy_number=0
CM058245.1	Liftoff	exon	117068994	117069164	.	+	.	ID=exon-NM_133915.4-8;Parent=rna-NM_133915.4;Dbxref=GeneID:19303,GenBank:NM_133915.4,MGI:MGI:108295;gbkey=mRNA;gene=Pxn;product=paxillin%2C transcript variant beta;transcript_id=NM_133915.4;extra_copy_number=0
CM058245.1	Liftoff	exon	117069247	117069420	.	+	.	ID=exon-NM_133915.4-9;Parent=rna-NM_133915.4;Dbxref=GeneID:19303,GenBank:NM_133915.4,MGI:MGI:108295;gbkey=mRNA;gene=Pxn;product=paxillin%2C transcript variant beta;transcript_id=NM_133915.4;extra_copy_number=0
CM058245.1	Liftoff	exon	117069907	117069988	.	+	.	ID=exon-NM_133915.4-10;Parent=rna-NM_133915.4;Dbxref=GeneID:19303,GenBank:NM_133915.4,MGI:MGI:108295;gbkey=mRNA;gene=Pxn;product=paxillin%2C transcript variant beta;transcript_id=NM_133915.4;extra_copy_number=0
CM058245.1	Liftoff	exon	117070121	117070269	.	+	.	ID=exon-NM_133915.4-11;Parent=rna-NM_133915.4;Dbxref=GeneID:19303,GenBank:NM_133915.4,MGI:MGI:108295;gbkey=mRNA;gene=Pxn;product=paxillin%2C transcript variant beta;transcript_id=NM_133915.4;extra_copy_number=0
CM058245.1	Liftoff	exon	117071012	117073130	.	+	.	ID=exon-NM_133915.4-12;Parent=rna-NM_133915.4;Dbxref=GeneID:19303,GenBank:NM_133915.4,MGI:MGI:108295;gbkey=mRNA;gene=Pxn;product=paxillin%2C transcript variant beta;transcript_id=NM_133915.4;extra_copy_number=0
CM058245.1	Liftoff	CDS	117023992	117024004	.	+	.	ID=cds-NP_598676.2;Parent=rna-NM_133915.4;Dbxref=CCDS:CCDS39229.1,GeneID:19303,GenBank:NP_598676.2,MGI:MGI:108295;Name=NP_598676.2;Note=isoform beta is encoded by transcript variant beta;gbkey=CDS;gene=Pxn;product=paxillin isoform beta;protein_id=NP_598676.2;extra_copy_number=0
CM058245.1	Liftoff	CDS	117061486	117061712	.	+	.	ID=cds-NP_598676.2;Parent=rna-NM_133915.4;Dbxref=CCDS:CCDS39229.1,GeneID:19303,GenBank:NP_598676.2,MGI:MGI:108295;Name=NP_598676.2;Note=isoform beta is encoded by transcript variant beta;gbkey=CDS;gene=Pxn;product=paxillin isoform beta;protein_id=NP_598676.2;extra_copy_number=0
CM058245.1	Liftoff	CDS	117062024	117062139	.	+	.	ID=cds-NP_598676.2;Parent=rna-NM_133915.4;Dbxref=CCDS:CCDS39229.1,GeneID:19303,GenBank:NP_598676.2,MGI:MGI:108295;Name=NP_598676.2;Note=isoform beta is encoded by transcript variant beta;gbkey=CDS;gene=Pxn;product=paxillin isoform beta;protein_id=NP_598676.2;extra_copy_number=0
CM058245.1	Liftoff	CDS	117062515	117062651	.	+	.	ID=cds-NP_598676.2;Parent=rna-NM_133915.4;Dbxref=CCDS:CCDS39229.1,GeneID:19303,GenBank:NP_598676.2,MGI:MGI:108295;Name=NP_598676.2;Note=isoform beta is encoded by transcript variant beta;gbkey=CDS;gene=Pxn;product=paxillin isoform beta;protein_id=NP_598676.2;extra_copy_number=0
CM058245.1	Liftoff	CDS	117062747	117062948	.	+	.	ID=cds-NP_598676.2;Parent=rna-NM_133915.4;Dbxref=CCDS:CCDS39229.1,GeneID:19303,GenBank:NP_598676.2,MGI:MGI:108295;Name=NP_598676.2;Note=isoform beta is encoded by transcript variant beta;gbkey=CDS;gene=Pxn;product=paxillin isoform beta;protein_id=NP_598676.2;extra_copy_number=0
CM058245.1	Liftoff	CDS	117063956	117064091	.	+	.	ID=cds-NP_598676.2;Parent=rna-NM_133915.4;Dbxref=CCDS:CCDS39229.1,GeneID:19303,GenBank:NP_598676.2,MGI:MGI:108295;Name=NP_598676.2;Note=isoform beta is encoded by transcript variant beta;gbkey=CDS;gene=Pxn;product=paxillin isoform beta;protein_id=NP_598676.2;extra_copy_number=0
CM058245.1	Liftoff	CDS	117068631	117068732	.	+	.	ID=cds-NP_598676.2;Parent=rna-NM_133915.4;Dbxref=CCDS:CCDS39229.1,GeneID:19303,GenBank:NP_598676.2,MGI:MGI:108295;Name=NP_598676.2;Note=isoform beta is encoded by transcript variant beta;gbkey=CDS;gene=Pxn;product=paxillin isoform beta;protein_id=NP_598676.2;extra_copy_number=0
CM058245.1	Liftoff	CDS	117068994	117069164	.	+	.	ID=cds-NP_598676.2;Parent=rna-NM_133915.4;Dbxref=CCDS:CCDS39229.1,GeneID:19303,GenBank:NP_598676.2,MGI:MGI:108295;Name=NP_598676.2;Note=isoform beta is encoded by transcript variant beta;gbkey=CDS;gene=Pxn;product=paxillin isoform beta;protein_id=NP_598676.2;extra_copy_number=0
CM058245.1	Liftoff	CDS	117069247	117069420	.	+	.	ID=cds-NP_598676.2;Parent=rna-NM_133915.4;Dbxref=CCDS:CCDS39229.1,GeneID:19303,GenBank:NP_598676.2,MGI:MGI:108295;Name=NP_598676.2;Note=isoform beta is encoded by transcript variant beta;gbkey=CDS;gene=Pxn;product=paxillin isoform beta;protein_id=NP_598676.2;extra_copy_number=0
CM058245.1	Liftoff	CDS	117069907	117069988	.	+	.	ID=cds-NP_598676.2;Parent=rna-NM_133915.4;Dbxref=CCDS:CCDS39229.1,GeneID:19303,GenBank:NP_598676.2,MGI:MGI:108295;Name=NP_598676.2;Note=isoform beta is encoded by transcript variant beta;gbkey=CDS;gene=Pxn;product=paxillin isoform beta;protein_id=NP_598676.2;extra_copy_number=0
CM058245.1	Liftoff	CDS	117070121	117070269	.	+	.	ID=cds-NP_598676.2;Parent=rna-NM_133915.4;Dbxref=CCDS:CCDS39229.1,GeneID:19303,GenBank:NP_598676.2,MGI:MGI:108295;Name=NP_598676.2;Note=isoform beta is encoded by transcript variant beta;gbkey=CDS;gene=Pxn;product=paxillin isoform beta;protein_id=NP_598676.2;extra_copy_number=0
CM058245.1	Liftoff	CDS	117071012	117071278	.	+	.	ID=cds-NP_598676.2;Parent=rna-NM_133915.4;Dbxref=CCDS:CCDS39229.1,GeneID:19303,GenBank:NP_598676.2,MGI:MGI:108295;Name=NP_598676.2;Note=isoform beta is encoded by transcript variant beta;gbkey=CDS;gene=Pxn;product=paxillin isoform beta;protein_id=NP_598676.2;extra_copy_number=0
CM058245.1	Liftoff	mRNA	117060048	117073130	.	+	.	ID=rna-XM_006530205.4;Parent=gene-Pxn;Dbxref=GeneID:19303,GenBank:XM_006530205.4,MGI:MGI:108295;Name=XM_006530205.4;gbkey=mRNA;gene=Pxn;model_evidence=Supporting evidence includes similarity to: 20 mRNAs%2C 34 ESTs%2C 15 Proteins%2C 310 long SRA reads%2C and 100%25 coverage of the annotated genomic feature by RNAseq alignments%2C including 6 samples with support for all annotated introns;product=paxillin%2C transcript variant X4;transcript_id=XM_006530205.4;matches_ref_protein=True;valid_ORF=True;extra_copy_number=0
CM058245.1	Liftoff	exon	117060048	117060230	.	+	.	ID=exon-XM_006530205.4-1;Parent=rna-XM_006530205.4;Dbxref=GeneID:19303,GenBank:XM_006530205.4,MGI:MGI:108295;gbkey=mRNA;gene=Pxn;product=paxillin%2C transcript variant X4;transcript_id=XM_006530205.4;extra_copy_number=0
CM058245.1	Liftoff	exon	117061486	117061712	.	+	.	ID=exon-XM_006530205.4-2;Parent=rna-XM_006530205.4;Dbxref=GeneID:19303,GenBank:XM_006530205.4,MGI:MGI:108295;gbkey=mRNA;gene=Pxn;product=paxillin%2C transcript variant X4;transcript_id=XM_006530205.4;extra_copy_number=0
CM058245.1	Liftoff	exon	117062024	117062139	.	+	.	ID=exon-XM_006530205.4-3;Parent=rna-XM_006530205.4;Dbxref=GeneID:19303,GenBank:XM_006530205.4,MGI:MGI:108295;gbkey=mRNA;gene=Pxn;product=paxillin%2C transcript variant X4;transcript_id=XM_006530205.4;extra_copy_number=0
CM058245.1	Liftoff	exon	117062515	117062651	.	+	.	ID=exon-XM_006530205.4-4;Parent=rna-XM_006530205.4;Dbxref=GeneID:19303,GenBank:XM_006530205.4,MGI:MGI:108295;gbkey=mRNA;gene=Pxn;product=paxillin%2C transcript variant X4;transcript_id=XM_006530205.4;extra_copy_number=0
CM058245.1	Liftoff	exon	117062747	117062948	.	+	.	ID=exon-XM_006530205.4-5;Parent=rna-XM_006530205.4;Dbxref=GeneID:19303,GenBank:XM_006530205.4,MGI:MGI:108295;gbkey=mRNA;gene=Pxn;product=paxillin%2C transcript variant X4;transcript_id=XM_006530205.4;extra_copy_number=0
CM058245.1	Liftoff	exon	117063956	117064091	.	+	.	ID=exon-XM_006530205.4-6;Parent=rna-XM_006530205.4;Dbxref=GeneID:19303,GenBank:XM_006530205.4,MGI:MGI:108295;gbkey=mRNA;gene=Pxn;product=paxillin%2C transcript variant X4;transcript_id=XM_006530205.4;extra_copy_number=0
CM058245.1	Liftoff	exon	117065425	117066255	.	+	.	ID=exon-XM_006530205.4-7;Parent=rna-XM_006530205.4;Dbxref=GeneID:19303,GenBank:XM_006530205.4,MGI:MGI:108295;gbkey=mRNA;gene=Pxn;product=paxillin%2C transcript variant X4;transcript_id=XM_006530205.4;extra_copy_number=0
CM058245.1	Liftoff	exon	117067264	117067530	.	+	.	ID=exon-XM_006530205.4-8;Parent=rna-XM_006530205.4;Dbxref=GeneID:19303,GenBank:XM_006530205.4,MGI:MGI:108295;gbkey=mRNA;gene=Pxn;product=paxillin%2C transcript variant X4;transcript_id=XM_006530205.4;extra_copy_number=0
CM058245.1	Liftoff	exon	117067726	117068118	.	+	.	ID=exon-XM_006530205.4-9;Parent=rna-XM_006530205.4;Dbxref=GeneID:19303,GenBank:XM_006530205.4,MGI:MGI:108295;gbkey=mRNA;gene=Pxn;product=paxillin%2C transcript variant X4;transcript_id=XM_006530205.4;extra_copy_number=0
CM058245.1	Liftoff	exon	117068631	117068732	.	+	.	ID=exon-XM_006530205.4-10;Parent=rna-XM_006530205.4;Dbxref=GeneID:19303,GenBank:XM_006530205.4,MGI:MGI:108295;gbkey=mRNA;gene=Pxn;product=paxillin%2C transcript variant X4;transcript_id=XM_006530205.4;extra_copy_number=0
CM058245.1	Liftoff	exon	117068994	117069164	.	+	.	ID=exon-XM_006530205.4-11;Parent=rna-XM_006530205.4;Dbxref=GeneID:19303,GenBank:XM_006530205.4,MGI:MGI:108295;gbkey=mRNA;gene=Pxn;product=paxillin%2C transcript variant X4;transcript_id=XM_006530205.4;extra_copy_number=0
CM058245.1	Liftoff	exon	117069247	117069420	.	+	.	ID=exon-XM_006530205.4-12;Parent=rna-XM_006530205.4;Dbxref=GeneID:19303,GenBank:XM_006530205.4,MGI:MGI:108295;gbkey=mRNA;gene=Pxn;product=paxillin%2C transcript variant X4;transcript_id=XM_006530205.4;extra_copy_number=0
CM058245.1	Liftoff	exon	117069907	117069988	.	+	.	ID=exon-XM_006530205.4-13;Parent=rna-XM_006530205.4;Dbxref=GeneID:19303,GenBank:XM_006530205.4,MGI:MGI:108295;gbkey=mRNA;gene=Pxn;product=paxillin%2C transcript variant X4;transcript_id=XM_006530205.4;extra_copy_number=0
CM058245.1	Liftoff	exon	117070121	117070269	.	+	.	ID=exon-XM_006530205.4-14;Parent=rna-XM_006530205.4;Dbxref=GeneID:19303,GenBank:XM_006530205.4,MGI:MGI:108295;gbkey=mRNA;gene=Pxn;product=paxillin%2C transcript variant X4;transcript_id=XM_006530205.4;extra_copy_number=0
CM058245.1	Liftoff	exon	117071012	117073130	.	+	.	ID=exon-XM_006530205.4-15;Parent=rna-XM_006530205.4;Dbxref=GeneID:19303,GenBank:XM_006530205.4,MGI:MGI:108295;gbkey=mRNA;gene=Pxn;product=paxillin%2C transcript variant X4;transcript_id=XM_006530205.4;extra_copy_number=0
CM058245.1	Liftoff	CDS	117062558	117062651	.	+	.	ID=cds-XP_006530268.1;Parent=rna-XM_006530205.4;Dbxref=GeneID:19303,GenBank:XP_006530268.1,MGI:MGI:108295;Name=XP_006530268.1;gbkey=CDS;gene=Pxn;product=paxillin isoform X3;protein_id=XP_006530268.1;extra_copy_number=0
CM058245.1	Liftoff	CDS	117062747	117062948	.	+	.	ID=cds-XP_006530268.1;Parent=rna-XM_006530205.4;Dbxref=GeneID:19303,GenBank:XP_006530268.1,MGI:MGI:108295;Name=XP_006530268.1;gbkey=CDS;gene=Pxn;product=paxillin isoform X3;protein_id=XP_006530268.1;extra_copy_number=0
CM058245.1	Liftoff	CDS	117063956	117064091	.	+	.	ID=cds-XP_006530268.1;Parent=rna-XM_006530205.4;Dbxref=GeneID:19303,GenBank:XP_006530268.1,MGI:MGI:108295;Name=XP_006530268.1;gbkey=CDS;gene=Pxn;product=paxillin isoform X3;protein_id=XP_006530268.1;extra_copy_number=0
CM058245.1	Liftoff	CDS	117065425	117066255	.	+	.	ID=cds-XP_006530268.1;Parent=rna-XM_006530205.4;Dbxref=GeneID:19303,GenBank:XP_006530268.1,MGI:MGI:108295;Name=XP_006530268.1;gbkey=CDS;gene=Pxn;product=paxillin isoform X3;protein_id=XP_006530268.1;extra_copy_number=0
CM058245.1	Liftoff	CDS	117067264	117067530	.	+	.	ID=cds-XP_006530268.1;Parent=rna-XM_006530205.4;Dbxref=GeneID:19303,GenBank:XP_006530268.1,MGI:MGI:108295;Name=XP_006530268.1;gbkey=CDS;gene=Pxn;product=paxillin isoform X3;protein_id=XP_006530268.1;extra_copy_number=0
CM058245.1	Liftoff	CDS	117067726	117068118	.	+	.	ID=cds-XP_006530268.1;Parent=rna-XM_006530205.4;Dbxref=GeneID:19303,GenBank:XP_006530268.1,MGI:MGI:108295;Name=XP_006530268.1;gbkey=CDS;gene=Pxn;product=paxillin isoform X3;protein_id=XP_006530268.1;extra_copy_number=0
CM058245.1	Liftoff	CDS	117068631	117068732	.	+	.	ID=cds-XP_006530268.1;Parent=rna-XM_006530205.4;Dbxref=GeneID:19303,GenBank:XP_006530268.1,MGI:MGI:108295;Name=XP_006530268.1;gbkey=CDS;gene=Pxn;product=paxillin isoform X3;protein_id=XP_006530268.1;extra_copy_number=0
CM058245.1	Liftoff	CDS	117068994	117069164	.	+	.	ID=cds-XP_006530268.1;Parent=rna-XM_006530205.4;Dbxref=GeneID:19303,GenBank:XP_006530268.1,MGI:MGI:108295;Name=XP_006530268.1;gbkey=CDS;gene=Pxn;product=paxillin isoform X3;protein_id=XP_006530268.1;extra_copy_number=0
CM058245.1	Liftoff	CDS	117069247	117069420	.	+	.	ID=cds-XP_006530268.1;Parent=rna-XM_006530205.4;Dbxref=GeneID:19303,GenBank:XP_006530268.1,MGI:MGI:108295;Name=XP_006530268.1;gbkey=CDS;gene=Pxn;product=paxillin isoform X3;protein_id=XP_006530268.1;extra_copy_number=0
CM058245.1	Liftoff	CDS	117069907	117069988	.	+	.	ID=cds-XP_006530268.1;Parent=rna-XM_006530205.4;Dbxref=GeneID:19303,GenBank:XP_006530268.1,MGI:MGI:108295;Name=XP_006530268.1;gbkey=CDS;gene=Pxn;product=paxillin isoform X3;protein_id=XP_006530268.1;extra_copy_number=0
CM058245.1	Liftoff	CDS	117070121	117070269	.	+	.	ID=cds-XP_006530268.1;Parent=rna-XM_006530205.4;Dbxref=GeneID:19303,GenBank:XP_006530268.1,MGI:MGI:108295;Name=XP_006530268.1;gbkey=CDS;gene=Pxn;product=paxillin isoform X3;protein_id=XP_006530268.1;extra_copy_number=0
CM058245.1	Liftoff	CDS	117071012	117071278	.	+	.	ID=cds-XP_006530268.1;Parent=rna-XM_006530205.4;Dbxref=GeneID:19303,GenBank:XP_006530268.1,MGI:MGI:108295;Name=XP_006530268.1;gbkey=CDS;gene=Pxn;product=paxillin isoform X3;protein_id=XP_006530268.1;extra_copy_number=0
CM058245.1	Liftoff	mRNA	117060049	117073130	.	+	.	ID=rna-XM_006530204.4;Parent=gene-Pxn;Dbxref=GeneID:19303,GenBank:XM_006530204.4,MGI:MGI:108295;Name=XM_006530204.4;gbkey=mRNA;gene=Pxn;model_evidence=Supporting evidence includes similarity to: 20 mRNAs%2C 61 ESTs%2C 15 Proteins%2C 310 long SRA reads%2C and 100%25 coverage of the annotated genomic feature by RNAseq alignments%2C including 8 samples with support for all annotated introns;product=paxillin%2C transcript variant X3;transcript_id=XM_006530204.4;matches_ref_protein=True;valid_ORF=True;extra_copy_number=0
CM058245.1	Liftoff	exon	117060049	117060204	.	+	.	ID=exon-XM_006530204.4-1;Parent=rna-XM_006530204.4;Dbxref=GeneID:19303,GenBank:XM_006530204.4,MGI:MGI:108295;gbkey=mRNA;gene=Pxn;product=paxillin%2C transcript variant X3;transcript_id=XM_006530204.4;extra_copy_number=0
CM058245.1	Liftoff	exon	117061486	117061712	.	+	.	ID=exon-XM_006530204.4-2;Parent=rna-XM_006530204.4;Dbxref=GeneID:19303,GenBank:XM_006530204.4,MGI:MGI:108295;gbkey=mRNA;gene=Pxn;product=paxillin%2C transcript variant X3;transcript_id=XM_006530204.4;extra_copy_number=0
CM058245.1	Liftoff	exon	117062024	117062139	.	+	.	ID=exon-XM_006530204.4-3;Parent=rna-XM_006530204.4;Dbxref=GeneID:19303,GenBank:XM_006530204.4,MGI:MGI:108295;gbkey=mRNA;gene=Pxn;product=paxillin%2C transcript variant X3;transcript_id=XM_006530204.4;extra_copy_number=0
CM058245.1	Liftoff	exon	117062515	117062651	.	+	.	ID=exon-XM_006530204.4-4;Parent=rna-XM_006530204.4;Dbxref=GeneID:19303,GenBank:XM_006530204.4,MGI:MGI:108295;gbkey=mRNA;gene=Pxn;product=paxillin%2C transcript variant X3;transcript_id=XM_006530204.4;extra_copy_number=0
CM058245.1	Liftoff	exon	117062747	117062948	.	+	.	ID=exon-XM_006530204.4-5;Parent=rna-XM_006530204.4;Dbxref=GeneID:19303,GenBank:XM_006530204.4,MGI:MGI:108295;gbkey=mRNA;gene=Pxn;product=paxillin%2C transcript variant X3;transcript_id=XM_006530204.4;extra_copy_number=0
CM058245.1	Liftoff	exon	117063956	117064091	.	+	.	ID=exon-XM_006530204.4-6;Parent=rna-XM_006530204.4;Dbxref=GeneID:19303,GenBank:XM_006530204.4,MGI:MGI:108295;gbkey=mRNA;gene=Pxn;product=paxillin%2C transcript variant X3;transcript_id=XM_006530204.4;extra_copy_number=0
CM058245.1	Liftoff	exon	117065425	117066255	.	+	.	ID=exon-XM_006530204.4-7;Parent=rna-XM_006530204.4;Dbxref=GeneID:19303,GenBank:XM_006530204.4,MGI:MGI:108295;gbkey=mRNA;gene=Pxn;product=paxillin%2C transcript variant X3;transcript_id=XM_006530204.4;extra_copy_number=0
CM058245.1	Liftoff	exon	117067264	117067530	.	+	.	ID=exon-XM_006530204.4-8;Parent=rna-XM_006530204.4;Dbxref=GeneID:19303,GenBank:XM_006530204.4,MGI:MGI:108295;gbkey=mRNA;gene=Pxn;product=paxillin%2C transcript variant X3;transcript_id=XM_006530204.4;extra_copy_number=0
CM058245.1	Liftoff	exon	117067726	117068118	.	+	.	ID=exon-XM_006530204.4-9;Parent=rna-XM_006530204.4;Dbxref=GeneID:19303,GenBank:XM_006530204.4,MGI:MGI:108295;gbkey=mRNA;gene=Pxn;product=paxillin%2C transcript variant X3;transcript_id=XM_006530204.4;extra_copy_number=0
CM058245.1	Liftoff	exon	117068631	117068732	.	+	.	ID=exon-XM_006530204.4-10;Parent=rna-XM_006530204.4;Dbxref=GeneID:19303,GenBank:XM_006530204.4,MGI:MGI:108295;gbkey=mRNA;gene=Pxn;product=paxillin%2C transcript variant X3;transcript_id=XM_006530204.4;extra_copy_number=0
CM058245.1	Liftoff	exon	117068994	117069164	.	+	.	ID=exon-XM_006530204.4-11;Parent=rna-XM_006530204.4;Dbxref=GeneID:19303,GenBank:XM_006530204.4,MGI:MGI:108295;gbkey=mRNA;gene=Pxn;product=paxillin%2C transcript variant X3;transcript_id=XM_006530204.4;extra_copy_number=0
CM058245.1	Liftoff	exon	117069247	117069420	.	+	.	ID=exon-XM_006530204.4-12;Parent=rna-XM_006530204.4;Dbxref=GeneID:19303,GenBank:XM_006530204.4,MGI:MGI:108295;gbkey=mRNA;gene=Pxn;product=paxillin%2C transcript variant X3;transcript_id=XM_006530204.4;extra_copy_number=0
CM058245.1	Liftoff	exon	117069907	117069988	.	+	.	ID=exon-XM_006530204.4-13;Parent=rna-XM_006530204.4;Dbxref=GeneID:19303,GenBank:XM_006530204.4,MGI:MGI:108295;gbkey=mRNA;gene=Pxn;product=paxillin%2C transcript variant X3;transcript_id=XM_006530204.4;extra_copy_number=0
CM058245.1	Liftoff	exon	117070121	117070269	.	+	.	ID=exon-XM_006530204.4-14;Parent=rna-XM_006530204.4;Dbxref=GeneID:19303,GenBank:XM_006530204.4,MGI:MGI:108295;gbkey=mRNA;gene=Pxn;product=paxillin%2C transcript variant X3;transcript_id=XM_006530204.4;extra_copy_number=0
CM058245.1	Liftoff	exon	117071012	117073130	.	+	.	ID=exon-XM_006530204.4-15;Parent=rna-XM_006530204.4;Dbxref=GeneID:19303,GenBank:XM_006530204.4,MGI:MGI:108295;gbkey=mRNA;gene=Pxn;product=paxillin%2C transcript variant X3;transcript_id=XM_006530204.4;extra_copy_number=0
CM058245.1	Liftoff	CDS	117062558	117062651	.	+	.	ID=cds-XP_006530267.1;Parent=rna-XM_006530204.4;Dbxref=GeneID:19303,GenBank:XP_006530267.1,MGI:MGI:108295;Name=XP_006530267.1;gbkey=CDS;gene=Pxn;product=paxillin isoform X3;protein_id=XP_006530267.1;extra_copy_number=0
CM058245.1	Liftoff	CDS	117062747	117062948	.	+	.	ID=cds-XP_006530267.1;Parent=rna-XM_006530204.4;Dbxref=GeneID:19303,GenBank:XP_006530267.1,MGI:MGI:108295;Name=XP_006530267.1;gbkey=CDS;gene=Pxn;product=paxillin isoform X3;protein_id=XP_006530267.1;extra_copy_number=0
CM058245.1	Liftoff	CDS	117063956	117064091	.	+	.	ID=cds-XP_006530267.1;Parent=rna-XM_006530204.4;Dbxref=GeneID:19303,GenBank:XP_006530267.1,MGI:MGI:108295;Name=XP_006530267.1;gbkey=CDS;gene=Pxn;product=paxillin isoform X3;protein_id=XP_006530267.1;extra_copy_number=0
CM058245.1	Liftoff	CDS	117065425	117066255	.	+	.	ID=cds-XP_006530267.1;Parent=rna-XM_006530204.4;Dbxref=GeneID:19303,GenBank:XP_006530267.1,MGI:MGI:108295;Name=XP_006530267.1;gbkey=CDS;gene=Pxn;product=paxillin isoform X3;protein_id=XP_006530267.1;extra_copy_number=0
CM058245.1	Liftoff	CDS	117067264	117067530	.	+	.	ID=cds-XP_006530267.1;Parent=rna-XM_006530204.4;Dbxref=GeneID:19303,GenBank:XP_006530267.1,MGI:MGI:108295;Name=XP_006530267.1;gbkey=CDS;gene=Pxn;product=paxillin isoform X3;protein_id=XP_006530267.1;extra_copy_number=0
CM058245.1	Liftoff	CDS	117067726	117068118	.	+	.	ID=cds-XP_006530267.1;Parent=rna-XM_006530204.4;Dbxref=GeneID:19303,GenBank:XP_006530267.1,MGI:MGI:108295;Name=XP_006530267.1;gbkey=CDS;gene=Pxn;product=paxillin isoform X3;protein_id=XP_006530267.1;extra_copy_number=0
CM058245.1	Liftoff	CDS	117068631	117068732	.	+	.	ID=cds-XP_006530267.1;Parent=rna-XM_006530204.4;Dbxref=GeneID:19303,GenBank:XP_006530267.1,MGI:MGI:108295;Name=XP_006530267.1;gbkey=CDS;gene=Pxn;product=paxillin isoform X3;protein_id=XP_006530267.1;extra_copy_number=0
CM058245.1	Liftoff	CDS	117068994	117069164	.	+	.	ID=cds-XP_006530267.1;Parent=rna-XM_006530204.4;Dbxref=GeneID:19303,GenBank:XP_006530267.1,MGI:MGI:108295;Name=XP_006530267.1;gbkey=CDS;gene=Pxn;product=paxillin isoform X3;protein_id=XP_006530267.1;extra_copy_number=0
CM058245.1	Liftoff	CDS	117069247	117069420	.	+	.	ID=cds-XP_006530267.1;Parent=rna-XM_006530204.4;Dbxref=GeneID:19303,GenBank:XP_006530267.1,MGI:MGI:108295;Name=XP_006530267.1;gbkey=CDS;gene=Pxn;product=paxillin isoform X3;protein_id=XP_006530267.1;extra_copy_number=0
CM058245.1	Liftoff	CDS	117069907	117069988	.	+	.	ID=cds-XP_006530267.1;Parent=rna-XM_006530204.4;Dbxref=GeneID:19303,GenBank:XP_006530267.1,MGI:MGI:108295;Name=XP_006530267.1;gbkey=CDS;gene=Pxn;product=paxillin isoform X3;protein_id=XP_006530267.1;extra_copy_number=0
CM058245.1	Liftoff	CDS	117070121	117070269	.	+	.	ID=cds-XP_006530267.1;Parent=rna-XM_006530204.4;Dbxref=GeneID:19303,GenBank:XP_006530267.1,MGI:MGI:108295;Name=XP_006530267.1;gbkey=CDS;gene=Pxn;product=paxillin isoform X3;protein_id=XP_006530267.1;extra_copy_number=0
CM058245.1	Liftoff	CDS	117071012	117071278	.	+	.	ID=cds-XP_006530267.1;Parent=rna-XM_006530204.4;Dbxref=GeneID:19303,GenBank:XP_006530267.1,MGI:MGI:108295;Name=XP_006530267.1;gbkey=CDS;gene=Pxn;product=paxillin isoform X3;protein_id=XP_006530267.1;extra_copy_number=0
CM058245.1	Liftoff	mRNA	117060055	117073130	.	+	.	ID=rna-NM_001403067.1;Parent=gene-Pxn;Dbxref=GeneID:19303,GenBank:NM_001403067.1,MGI:MGI:108295;Name=NM_001403067.1;gbkey=mRNA;gene=Pxn;product=paxillin%2C transcript variant 4;transcript_id=NM_001403067.1;matches_ref_protein=True;valid_ORF=True;extra_copy_number=0
CM058245.1	Liftoff	exon	117060055	117060204	.	+	.	ID=exon-NM_001403067.1-1;Parent=rna-NM_001403067.1;Dbxref=GeneID:19303,GenBank:NM_001403067.1,MGI:MGI:108295;gbkey=mRNA;gene=Pxn;product=paxillin%2C transcript variant 4;transcript_id=NM_001403067.1;extra_copy_number=0
CM058245.1	Liftoff	exon	117061486	117061712	.	+	.	ID=exon-NM_001403067.1-2;Parent=rna-NM_001403067.1;Dbxref=GeneID:19303,GenBank:NM_001403067.1,MGI:MGI:108295;gbkey=mRNA;gene=Pxn;product=paxillin%2C transcript variant 4;transcript_id=NM_001403067.1;extra_copy_number=0
CM058245.1	Liftoff	exon	117062024	117062139	.	+	.	ID=exon-NM_001403067.1-3;Parent=rna-NM_001403067.1;Dbxref=GeneID:19303,GenBank:NM_001403067.1,MGI:MGI:108295;gbkey=mRNA;gene=Pxn;product=paxillin%2C transcript variant 4;transcript_id=NM_001403067.1;extra_copy_number=0
CM058245.1	Liftoff	exon	117062515	117062651	.	+	.	ID=exon-NM_001403067.1-4;Parent=rna-NM_001403067.1;Dbxref=GeneID:19303,GenBank:NM_001403067.1,MGI:MGI:108295;gbkey=mRNA;gene=Pxn;product=paxillin%2C transcript variant 4;transcript_id=NM_001403067.1;extra_copy_number=0
CM058245.1	Liftoff	exon	117062747	117062948	.	+	.	ID=exon-NM_001403067.1-5;Parent=rna-NM_001403067.1;Dbxref=GeneID:19303,GenBank:NM_001403067.1,MGI:MGI:108295;gbkey=mRNA;gene=Pxn;product=paxillin%2C transcript variant 4;transcript_id=NM_001403067.1;extra_copy_number=0
CM058245.1	Liftoff	exon	117063956	117064091	.	+	.	ID=exon-NM_001403067.1-6;Parent=rna-NM_001403067.1;Dbxref=GeneID:19303,GenBank:NM_001403067.1,MGI:MGI:108295;gbkey=mRNA;gene=Pxn;product=paxillin%2C transcript variant 4;transcript_id=NM_001403067.1;extra_copy_number=0
CM058245.1	Liftoff	exon	117068631	117068732	.	+	.	ID=exon-NM_001403067.1-7;Parent=rna-NM_001403067.1;Dbxref=GeneID:19303,GenBank:NM_001403067.1,MGI:MGI:108295;gbkey=mRNA;gene=Pxn;product=paxillin%2C transcript variant 4;transcript_id=NM_001403067.1;extra_copy_number=0
CM058245.1	Liftoff	exon	117068994	117069164	.	+	.	ID=exon-NM_001403067.1-8;Parent=rna-NM_001403067.1;Dbxref=GeneID:19303,GenBank:NM_001403067.1,MGI:MGI:108295;gbkey=mRNA;gene=Pxn;product=paxillin%2C transcript variant 4;transcript_id=NM_001403067.1;extra_copy_number=0
CM058245.1	Liftoff	exon	117069247	117069420	.	+	.	ID=exon-NM_001403067.1-9;Parent=rna-NM_001403067.1;Dbxref=GeneID:19303,GenBank:NM_001403067.1,MGI:MGI:108295;gbkey=mRNA;gene=Pxn;product=paxillin%2C transcript variant 4;transcript_id=NM_001403067.1;extra_copy_number=0
CM058245.1	Liftoff	exon	117069907	117069988	.	+	.	ID=exon-NM_001403067.1-10;Parent=rna-NM_001403067.1;Dbxref=GeneID:19303,GenBank:NM_001403067.1,MGI:MGI:108295;gbkey=mRNA;gene=Pxn;product=paxillin%2C transcript variant 4;transcript_id=NM_001403067.1;extra_copy_number=0
CM058245.1	Liftoff	exon	117070121	117070269	.	+	.	ID=exon-NM_001403067.1-11;Parent=rna-NM_001403067.1;Dbxref=GeneID:19303,GenBank:NM_001403067.1,MGI:MGI:108295;gbkey=mRNA;gene=Pxn;product=paxillin%2C transcript variant 4;transcript_id=NM_001403067.1;extra_copy_number=0
CM058245.1	Liftoff	exon	117071012	117073130	.	+	.	ID=exon-NM_001403067.1-12;Parent=rna-NM_001403067.1;Dbxref=GeneID:19303,GenBank:NM_001403067.1,MGI:MGI:108295;gbkey=mRNA;gene=Pxn;product=paxillin%2C transcript variant 4;transcript_id=NM_001403067.1;extra_copy_number=0
CM058245.1	Liftoff	CDS	117062558	117062651	.	+	.	ID=cds-NP_001389996.1;Parent=rna-NM_001403067.1;Dbxref=GeneID:19303,GenBank:NP_001389996.1,MGI:MGI:108295;Name=NP_001389996.1;Note=isoform 4 is encoded by transcript variant 4;gbkey=CDS;gene=Pxn;product=paxillin isoform 4;protein_id=NP_001389996.1;extra_copy_number=0
CM058245.1	Liftoff	CDS	117062747	117062948	.	+	.	ID=cds-NP_001389996.1;Parent=rna-NM_001403067.1;Dbxref=GeneID:19303,GenBank:NP_001389996.1,MGI:MGI:108295;Name=NP_001389996.1;Note=isoform 4 is encoded by transcript variant 4;gbkey=CDS;gene=Pxn;product=paxillin isoform 4;protein_id=NP_001389996.1;extra_copy_number=0
CM058245.1	Liftoff	CDS	117063956	117064091	.	+	.	ID=cds-NP_001389996.1;Parent=rna-NM_001403067.1;Dbxref=GeneID:19303,GenBank:NP_001389996.1,MGI:MGI:108295;Name=NP_001389996.1;Note=isoform 4 is encoded by transcript variant 4;gbkey=CDS;gene=Pxn;product=paxillin isoform 4;protein_id=NP_001389996.1;extra_copy_number=0
CM058245.1	Liftoff	CDS	117068631	117068732	.	+	.	ID=cds-NP_001389996.1;Parent=rna-NM_001403067.1;Dbxref=GeneID:19303,GenBank:NP_001389996.1,MGI:MGI:108295;Name=NP_001389996.1;Note=isoform 4 is encoded by transcript variant 4;gbkey=CDS;gene=Pxn;product=paxillin isoform 4;protein_id=NP_001389996.1;extra_copy_number=0
CM058245.1	Liftoff	CDS	117068994	117069164	.	+	.	ID=cds-NP_001389996.1;Parent=rna-NM_001403067.1;Dbxref=GeneID:19303,GenBank:NP_001389996.1,MGI:MGI:108295;Name=NP_001389996.1;Note=isoform 4 is encoded by transcript variant 4;gbkey=CDS;gene=Pxn;product=paxillin isoform 4;protein_id=NP_001389996.1;extra_copy_number=0
CM058245.1	Liftoff	CDS	117069247	117069420	.	+	.	ID=cds-NP_001389996.1;Parent=rna-NM_001403067.1;Dbxref=GeneID:19303,GenBank:NP_001389996.1,MGI:MGI:108295;Name=NP_001389996.1;Note=isoform 4 is encoded by transcript variant 4;gbkey=CDS;gene=Pxn;product=paxillin isoform 4;protein_id=NP_001389996.1;extra_copy_number=0
CM058245.1	Liftoff	CDS	117069907	117069988	.	+	.	ID=cds-NP_001389996.1;Parent=rna-NM_001403067.1;Dbxref=GeneID:19303,GenBank:NP_001389996.1,MGI:MGI:108295;Name=NP_001389996.1;Note=isoform 4 is encoded by transcript variant 4;gbkey=CDS;gene=Pxn;product=paxillin isoform 4;protein_id=NP_001389996.1;extra_copy_number=0
CM058245.1	Liftoff	CDS	117070121	117070269	.	+	.	ID=cds-NP_001389996.1;Parent=rna-NM_001403067.1;Dbxref=GeneID:19303,GenBank:NP_001389996.1,MGI:MGI:108295;Name=NP_001389996.1;Note=isoform 4 is encoded by transcript variant 4;gbkey=CDS;gene=Pxn;product=paxillin isoform 4;protein_id=NP_001389996.1;extra_copy_number=0
CM058245.1	Liftoff	CDS	117071012	117071278	.	+	.	ID=cds-NP_001389996.1;Parent=rna-NM_001403067.1;Dbxref=GeneID:19303,GenBank:NP_001389996.1,MGI:MGI:108295;Name=NP_001389996.1;Note=isoform 4 is encoded by transcript variant 4;gbkey=CDS;gene=Pxn;product=paxillin isoform 4;protein_id=NP_001389996.1;extra_copy_number=0
CM058245.1	Liftoff	mRNA	117060055	117073130	.	+	.	ID=rna-NM_001403069.1;Parent=gene-Pxn;Dbxref=GeneID:19303,GenBank:NM_001403069.1,MGI:MGI:108295;Name=NM_001403069.1;gbkey=mRNA;gene=Pxn;product=paxillin%2C transcript variant 6;transcript_id=NM_001403069.1;matches_ref_protein=True;valid_ORF=True;extra_copy_number=0
CM058245.1	Liftoff	exon	117060055	117060204	.	+	.	ID=exon-NM_001403069.1-1;Parent=rna-NM_001403069.1;Dbxref=GeneID:19303,GenBank:NM_001403069.1,MGI:MGI:108295;gbkey=mRNA;gene=Pxn;product=paxillin%2C transcript variant 6;transcript_id=NM_001403069.1;extra_copy_number=0
CM058245.1	Liftoff	exon	117061486	117061712	.	+	.	ID=exon-NM_001403069.1-2;Parent=rna-NM_001403069.1;Dbxref=GeneID:19303,GenBank:NM_001403069.1,MGI:MGI:108295;gbkey=mRNA;gene=Pxn;product=paxillin%2C transcript variant 6;transcript_id=NM_001403069.1;extra_copy_number=0
CM058245.1	Liftoff	exon	117062024	117062139	.	+	.	ID=exon-NM_001403069.1-3;Parent=rna-NM_001403069.1;Dbxref=GeneID:19303,GenBank:NM_001403069.1,MGI:MGI:108295;gbkey=mRNA;gene=Pxn;product=paxillin%2C transcript variant 6;transcript_id=NM_001403069.1;extra_copy_number=0
CM058245.1	Liftoff	exon	117062515	117062651	.	+	.	ID=exon-NM_001403069.1-4;Parent=rna-NM_001403069.1;Dbxref=GeneID:19303,GenBank:NM_001403069.1,MGI:MGI:108295;gbkey=mRNA;gene=Pxn;product=paxillin%2C transcript variant 6;transcript_id=NM_001403069.1;extra_copy_number=0
CM058245.1	Liftoff	exon	117062747	117062948	.	+	.	ID=exon-NM_001403069.1-5;Parent=rna-NM_001403069.1;Dbxref=GeneID:19303,GenBank:NM_001403069.1,MGI:MGI:108295;gbkey=mRNA;gene=Pxn;product=paxillin%2C transcript variant 6;transcript_id=NM_001403069.1;extra_copy_number=0
CM058245.1	Liftoff	exon	117063956	117064091	.	+	.	ID=exon-NM_001403069.1-6;Parent=rna-NM_001403069.1;Dbxref=GeneID:19303,GenBank:NM_001403069.1,MGI:MGI:108295;gbkey=mRNA;gene=Pxn;product=paxillin%2C transcript variant 6;transcript_id=NM_001403069.1;extra_copy_number=0
CM058245.1	Liftoff	exon	117068994	117069164	.	+	.	ID=exon-NM_001403069.1-7;Parent=rna-NM_001403069.1;Dbxref=GeneID:19303,GenBank:NM_001403069.1,MGI:MGI:108295;gbkey=mRNA;gene=Pxn;product=paxillin%2C transcript variant 6;transcript_id=NM_001403069.1;extra_copy_number=0
CM058245.1	Liftoff	exon	117069247	117069420	.	+	.	ID=exon-NM_001403069.1-8;Parent=rna-NM_001403069.1;Dbxref=GeneID:19303,GenBank:NM_001403069.1,MGI:MGI:108295;gbkey=mRNA;gene=Pxn;product=paxillin%2C transcript variant 6;transcript_id=NM_001403069.1;extra_copy_number=0
CM058245.1	Liftoff	exon	117069907	117069988	.	+	.	ID=exon-NM_001403069.1-9;Parent=rna-NM_001403069.1;Dbxref=GeneID:19303,GenBank:NM_001403069.1,MGI:MGI:108295;gbkey=mRNA;gene=Pxn;product=paxillin%2C transcript variant 6;transcript_id=NM_001403069.1;extra_copy_number=0
CM058245.1	Liftoff	exon	117070121	117070269	.	+	.	ID=exon-NM_001403069.1-10;Parent=rna-NM_001403069.1;Dbxref=GeneID:19303,GenBank:NM_001403069.1,MGI:MGI:108295;gbkey=mRNA;gene=Pxn;product=paxillin%2C transcript variant 6;transcript_id=NM_001403069.1;extra_copy_number=0
CM058245.1	Liftoff	exon	117071012	117073130	.	+	.	ID=exon-NM_001403069.1-11;Parent=rna-NM_001403069.1;Dbxref=GeneID:19303,GenBank:NM_001403069.1,MGI:MGI:108295;gbkey=mRNA;gene=Pxn;product=paxillin%2C transcript variant 6;transcript_id=NM_001403069.1;extra_copy_number=0
CM058245.1	Liftoff	CDS	117062558	117062651	.	+	.	ID=cds-NP_001389998.1;Parent=rna-NM_001403069.1;Dbxref=GeneID:19303,GenBank:NP_001389998.1,MGI:MGI:108295;Name=NP_001389998.1;Note=isoform 5 is encoded by transcript variant 6;gbkey=CDS;gene=Pxn;product=paxillin isoform 5;protein_id=NP_001389998.1;extra_copy_number=0
CM058245.1	Liftoff	CDS	117062747	117062948	.	+	.	ID=cds-NP_001389998.1;Parent=rna-NM_001403069.1;Dbxref=GeneID:19303,GenBank:NP_001389998.1,MGI:MGI:108295;Name=NP_001389998.1;Note=isoform 5 is encoded by transcript variant 6;gbkey=CDS;gene=Pxn;product=paxillin isoform 5;protein_id=NP_001389998.1;extra_copy_number=0
CM058245.1	Liftoff	CDS	117063956	117064091	.	+	.	ID=cds-NP_001389998.1;Parent=rna-NM_001403069.1;Dbxref=GeneID:19303,GenBank:NP_001389998.1,MGI:MGI:108295;Name=NP_001389998.1;Note=isoform 5 is encoded by transcript variant 6;gbkey=CDS;gene=Pxn;product=paxillin isoform 5;protein_id=NP_001389998.1;extra_copy_number=0
CM058245.1	Liftoff	CDS	117068994	117069164	.	+	.	ID=cds-NP_001389998.1;Parent=rna-NM_001403069.1;Dbxref=GeneID:19303,GenBank:NP_001389998.1,MGI:MGI:108295;Name=NP_001389998.1;Note=isoform 5 is encoded by transcript variant 6;gbkey=CDS;gene=Pxn;product=paxillin isoform 5;protein_id=NP_001389998.1;extra_copy_number=0
CM058245.1	Liftoff	CDS	117069247	117069420	.	+	.	ID=cds-NP_001389998.1;Parent=rna-NM_001403069.1;Dbxref=GeneID:19303,GenBank:NP_001389998.1,MGI:MGI:108295;Name=NP_001389998.1;Note=isoform 5 is encoded by transcript variant 6;gbkey=CDS;gene=Pxn;product=paxillin isoform 5;protein_id=NP_001389998.1;extra_copy_number=0
CM058245.1	Liftoff	CDS	117069907	117069988	.	+	.	ID=cds-NP_001389998.1;Parent=rna-NM_001403069.1;Dbxref=GeneID:19303,GenBank:NP_001389998.1,MGI:MGI:108295;Name=NP_001389998.1;Note=isoform 5 is encoded by transcript variant 6;gbkey=CDS;gene=Pxn;product=paxillin isoform 5;protein_id=NP_001389998.1;extra_copy_number=0
CM058245.1	Liftoff	CDS	117070121	117070269	.	+	.	ID=cds-NP_001389998.1;Parent=rna-NM_001403069.1;Dbxref=GeneID:19303,GenBank:NP_001389998.1,MGI:MGI:108295;Name=NP_001389998.1;Note=isoform 5 is encoded by transcript variant 6;gbkey=CDS;gene=Pxn;product=paxillin isoform 5;protein_id=NP_001389998.1;extra_copy_number=0
CM058245.1	Liftoff	CDS	117071012	117071278	.	+	.	ID=cds-NP_001389998.1;Parent=rna-NM_001403069.1;Dbxref=GeneID:19303,GenBank:NP_001389998.1,MGI:MGI:108295;Name=NP_001389998.1;Note=isoform 5 is encoded by transcript variant 6;gbkey=CDS;gene=Pxn;product=paxillin isoform 5;protein_id=NP_001389998.1;extra_copy_number=0
CM058245.1	Liftoff	mRNA	117060055	117073130	.	+	.	ID=rna-NM_001403070.1;Parent=gene-Pxn;Dbxref=GeneID:19303,GenBank:NM_001403070.1,MGI:MGI:108295;Name=NM_001403070.1;gbkey=mRNA;gene=Pxn;product=paxillin%2C transcript variant 7;transcript_id=NM_001403070.1;matches_ref_protein=True;valid_ORF=True;extra_copy_number=0
CM058245.1	Liftoff	exon	117060055	117060230	.	+	.	ID=exon-NM_001403070.1-1;Parent=rna-NM_001403070.1;Dbxref=GeneID:19303,GenBank:NM_001403070.1,MGI:MGI:108295;gbkey=mRNA;gene=Pxn;product=paxillin%2C transcript variant 7;transcript_id=NM_001403070.1;extra_copy_number=0
CM058245.1	Liftoff	exon	117061486	117061712	.	+	.	ID=exon-NM_001403070.1-2;Parent=rna-NM_001403070.1;Dbxref=GeneID:19303,GenBank:NM_001403070.1,MGI:MGI:108295;gbkey=mRNA;gene=Pxn;product=paxillin%2C transcript variant 7;transcript_id=NM_001403070.1;extra_copy_number=0
CM058245.1	Liftoff	exon	117062024	117062139	.	+	.	ID=exon-NM_001403070.1-3;Parent=rna-NM_001403070.1;Dbxref=GeneID:19303,GenBank:NM_001403070.1,MGI:MGI:108295;gbkey=mRNA;gene=Pxn;product=paxillin%2C transcript variant 7;transcript_id=NM_001403070.1;extra_copy_number=0
CM058245.1	Liftoff	exon	117062515	117062651	.	+	.	ID=exon-NM_001403070.1-4;Parent=rna-NM_001403070.1;Dbxref=GeneID:19303,GenBank:NM_001403070.1,MGI:MGI:108295;gbkey=mRNA;gene=Pxn;product=paxillin%2C transcript variant 7;transcript_id=NM_001403070.1;extra_copy_number=0
CM058245.1	Liftoff	exon	117062747	117062948	.	+	.	ID=exon-NM_001403070.1-5;Parent=rna-NM_001403070.1;Dbxref=GeneID:19303,GenBank:NM_001403070.1,MGI:MGI:108295;gbkey=mRNA;gene=Pxn;product=paxillin%2C transcript variant 7;transcript_id=NM_001403070.1;extra_copy_number=0
CM058245.1	Liftoff	exon	117063956	117064091	.	+	.	ID=exon-NM_001403070.1-6;Parent=rna-NM_001403070.1;Dbxref=GeneID:19303,GenBank:NM_001403070.1,MGI:MGI:108295;gbkey=mRNA;gene=Pxn;product=paxillin%2C transcript variant 7;transcript_id=NM_001403070.1;extra_copy_number=0
CM058245.1	Liftoff	exon	117068994	117069164	.	+	.	ID=exon-NM_001403070.1-7;Parent=rna-NM_001403070.1;Dbxref=GeneID:19303,GenBank:NM_001403070.1,MGI:MGI:108295;gbkey=mRNA;gene=Pxn;product=paxillin%2C transcript variant 7;transcript_id=NM_001403070.1;extra_copy_number=0
CM058245.1	Liftoff	exon	117069247	117069420	.	+	.	ID=exon-NM_001403070.1-8;Parent=rna-NM_001403070.1;Dbxref=GeneID:19303,GenBank:NM_001403070.1,MGI:MGI:108295;gbkey=mRNA;gene=Pxn;product=paxillin%2C transcript variant 7;transcript_id=NM_001403070.1;extra_copy_number=0
CM058245.1	Liftoff	exon	117069907	117069988	.	+	.	ID=exon-NM_001403070.1-9;Parent=rna-NM_001403070.1;Dbxref=GeneID:19303,GenBank:NM_001403070.1,MGI:MGI:108295;gbkey=mRNA;gene=Pxn;product=paxillin%2C transcript variant 7;transcript_id=NM_001403070.1;extra_copy_number=0
CM058245.1	Liftoff	exon	117070121	117070269	.	+	.	ID=exon-NM_001403070.1-10;Parent=rna-NM_001403070.1;Dbxref=GeneID:19303,GenBank:NM_001403070.1,MGI:MGI:108295;gbkey=mRNA;gene=Pxn;product=paxillin%2C transcript variant 7;transcript_id=NM_001403070.1;extra_copy_number=0
CM058245.1	Liftoff	exon	117071012	117073130	.	+	.	ID=exon-NM_001403070.1-11;Parent=rna-NM_001403070.1;Dbxref=GeneID:19303,GenBank:NM_001403070.1,MGI:MGI:108295;gbkey=mRNA;gene=Pxn;product=paxillin%2C transcript variant 7;transcript_id=NM_001403070.1;extra_copy_number=0
CM058245.1	Liftoff	CDS	117062558	117062651	.	+	.	ID=cds-NP_001389999.1;Parent=rna-NM_001403070.1;Dbxref=GeneID:19303,GenBank:NP_001389999.1,MGI:MGI:108295;Name=NP_001389999.1;Note=isoform 5 is encoded by transcript variant 7;gbkey=CDS;gene=Pxn;product=paxillin isoform 5;protein_id=NP_001389999.1;extra_copy_number=0
CM058245.1	Liftoff	CDS	117062747	117062948	.	+	.	ID=cds-NP_001389999.1;Parent=rna-NM_001403070.1;Dbxref=GeneID:19303,GenBank:NP_001389999.1,MGI:MGI:108295;Name=NP_001389999.1;Note=isoform 5 is encoded by transcript variant 7;gbkey=CDS;gene=Pxn;product=paxillin isoform 5;protein_id=NP_001389999.1;extra_copy_number=0
CM058245.1	Liftoff	CDS	117063956	117064091	.	+	.	ID=cds-NP_001389999.1;Parent=rna-NM_001403070.1;Dbxref=GeneID:19303,GenBank:NP_001389999.1,MGI:MGI:108295;Name=NP_001389999.1;Note=isoform 5 is encoded by transcript variant 7;gbkey=CDS;gene=Pxn;product=paxillin isoform 5;protein_id=NP_001389999.1;extra_copy_number=0
CM058245.1	Liftoff	CDS	117068994	117069164	.	+	.	ID=cds-NP_001389999.1;Parent=rna-NM_001403070.1;Dbxref=GeneID:19303,GenBank:NP_001389999.1,MGI:MGI:108295;Name=NP_001389999.1;Note=isoform 5 is encoded by transcript variant 7;gbkey=CDS;gene=Pxn;product=paxillin isoform 5;protein_id=NP_001389999.1;extra_copy_number=0
CM058245.1	Liftoff	CDS	117069247	117069420	.	+	.	ID=cds-NP_001389999.1;Parent=rna-NM_001403070.1;Dbxref=GeneID:19303,GenBank:NP_001389999.1,MGI:MGI:108295;Name=NP_001389999.1;Note=isoform 5 is encoded by transcript variant 7;gbkey=CDS;gene=Pxn;product=paxillin isoform 5;protein_id=NP_001389999.1;extra_copy_number=0
CM058245.1	Liftoff	CDS	117069907	117069988	.	+	.	ID=cds-NP_001389999.1;Parent=rna-NM_001403070.1;Dbxref=GeneID:19303,GenBank:NP_001389999.1,MGI:MGI:108295;Name=NP_001389999.1;Note=isoform 5 is encoded by transcript variant 7;gbkey=CDS;gene=Pxn;product=paxillin isoform 5;protein_id=NP_001389999.1;extra_copy_number=0
CM058245.1	Liftoff	CDS	117070121	117070269	.	+	.	ID=cds-NP_001389999.1;Parent=rna-NM_001403070.1;Dbxref=GeneID:19303,GenBank:NP_001389999.1,MGI:MGI:108295;Name=NP_001389999.1;Note=isoform 5 is encoded by transcript variant 7;gbkey=CDS;gene=Pxn;product=paxillin isoform 5;protein_id=NP_001389999.1;extra_copy_number=0
CM058245.1	Liftoff	CDS	117071012	117071278	.	+	.	ID=cds-NP_001389999.1;Parent=rna-NM_001403070.1;Dbxref=GeneID:19303,GenBank:NP_001389999.1,MGI:MGI:108295;Name=NP_001389999.1;Note=isoform 5 is encoded by transcript variant 7;gbkey=CDS;gene=Pxn;product=paxillin isoform 5;protein_id=NP_001389999.1;extra_copy_number=0
CM058245.1	Liftoff	transcript	117023812	117067746	.	+	.	ID=rna-XR_004942462.1;Parent=gene-Pxn;Dbxref=GeneID:19303,GenBank:XR_004942462.1,MGI:MGI:108295;Name=XR_004942462.1;gbkey=misc_RNA;gene=Pxn;model_evidence=Supporting evidence includes similarity to: 5 mRNAs%2C 130 ESTs%2C 1 Protein%2C 89 long SRA reads%2C and 99%25 coverage of the annotated genomic feature by RNAseq alignments%2C including 11 samples with support for all annotated introns;product=paxillin%2C transcript variant X7;transcript_id=XR_004942462.1;extra_copy_number=0
CM058245.1	Liftoff	exon	117023812	117024004	.	+	.	ID=exon-XR_004942462.1-1;Parent=rna-XR_004942462.1;Dbxref=GeneID:19303,GenBank:XR_004942462.1,MGI:MGI:108295;gbkey=misc_RNA;gene=Pxn;product=paxillin%2C transcript variant X7;transcript_id=XR_004942462.1;extra_copy_number=0
CM058245.1	Liftoff	exon	117061486	117061712	.	+	.	ID=exon-XR_004942462.1-2;Parent=rna-XR_004942462.1;Dbxref=GeneID:19303,GenBank:XR_004942462.1,MGI:MGI:108295;gbkey=misc_RNA;gene=Pxn;product=paxillin%2C transcript variant X7;transcript_id=XR_004942462.1;extra_copy_number=0
CM058245.1	Liftoff	exon	117062024	117062139	.	+	.	ID=exon-XR_004942462.1-3;Parent=rna-XR_004942462.1;Dbxref=GeneID:19303,GenBank:XR_004942462.1,MGI:MGI:108295;gbkey=misc_RNA;gene=Pxn;product=paxillin%2C transcript variant X7;transcript_id=XR_004942462.1;extra_copy_number=0
CM058245.1	Liftoff	exon	117062515	117062651	.	+	.	ID=exon-XR_004942462.1-4;Parent=rna-XR_004942462.1;Dbxref=GeneID:19303,GenBank:XR_004942462.1,MGI:MGI:108295;gbkey=misc_RNA;gene=Pxn;product=paxillin%2C transcript variant X7;transcript_id=XR_004942462.1;extra_copy_number=0
CM058245.1	Liftoff	exon	117062747	117062948	.	+	.	ID=exon-XR_004942462.1-5;Parent=rna-XR_004942462.1;Dbxref=GeneID:19303,GenBank:XR_004942462.1,MGI:MGI:108295;gbkey=misc_RNA;gene=Pxn;product=paxillin%2C transcript variant X7;transcript_id=XR_004942462.1;extra_copy_number=0
CM058245.1	Liftoff	exon	117063956	117064091	.	+	.	ID=exon-XR_004942462.1-6;Parent=rna-XR_004942462.1;Dbxref=GeneID:19303,GenBank:XR_004942462.1,MGI:MGI:108295;gbkey=misc_RNA;gene=Pxn;product=paxillin%2C transcript variant X7;transcript_id=XR_004942462.1;extra_copy_number=0
CM058245.1	Liftoff	exon	117065425	117066255	.	+	.	ID=exon-XR_004942462.1-7;Parent=rna-XR_004942462.1;Dbxref=GeneID:19303,GenBank:XR_004942462.1,MGI:MGI:108295;gbkey=misc_RNA;gene=Pxn;product=paxillin%2C transcript variant X7;transcript_id=XR_004942462.1;extra_copy_number=0
CM058245.1	Liftoff	exon	117066724	117066857	.	+	.	ID=exon-XR_004942462.1-8;Parent=rna-XR_004942462.1;Dbxref=GeneID:19303,GenBank:XR_004942462.1,MGI:MGI:108295;gbkey=misc_RNA;gene=Pxn;product=paxillin%2C transcript variant X7;transcript_id=XR_004942462.1;extra_copy_number=0
CM058245.1	Liftoff	exon	117067264	117067746	.	+	.	ID=exon-XR_004942462.1-9;Parent=rna-XR_004942462.1;Dbxref=GeneID:19303,GenBank:XR_004942462.1,MGI:MGI:108295;gbkey=misc_RNA;gene=Pxn;product=paxillin%2C transcript variant X7;transcript_id=XR_004942462.1;extra_copy_number=0
CM058245.1	Liftoff	transcript	117023813	117073130	.	+	.	ID=rna-NR_175347.1;Parent=gene-Pxn;Dbxref=GeneID:19303,GenBank:NR_175347.1,MGI:MGI:108295;Name=NR_175347.1;gbkey=misc_RNA;gene=Pxn;product=paxillin%2C transcript variant 8;transcript_id=NR_175347.1;extra_copy_number=0
CM058245.1	Liftoff	exon	117023813	117024004	.	+	.	ID=exon-NR_175347.1-1;Parent=rna-NR_175347.1;Dbxref=GeneID:19303,GenBank:NR_175347.1,MGI:MGI:108295;gbkey=misc_RNA;gene=Pxn;product=paxillin%2C transcript variant 8;transcript_id=NR_175347.1;extra_copy_number=0
CM058245.1	Liftoff	exon	117061486	117061712	.	+	.	ID=exon-NR_175347.1-2;Parent=rna-NR_175347.1;Dbxref=GeneID:19303,GenBank:NR_175347.1,MGI:MGI:108295;gbkey=misc_RNA;gene=Pxn;product=paxillin%2C transcript variant 8;transcript_id=NR_175347.1;extra_copy_number=0
CM058245.1	Liftoff	exon	117062024	117062139	.	+	.	ID=exon-NR_175347.1-3;Parent=rna-NR_175347.1;Dbxref=GeneID:19303,GenBank:NR_175347.1,MGI:MGI:108295;gbkey=misc_RNA;gene=Pxn;product=paxillin%2C transcript variant 8;transcript_id=NR_175347.1;extra_copy_number=0
CM058245.1	Liftoff	exon	117062515	117062651	.	+	.	ID=exon-NR_175347.1-4;Parent=rna-NR_175347.1;Dbxref=GeneID:19303,GenBank:NR_175347.1,MGI:MGI:108295;gbkey=misc_RNA;gene=Pxn;product=paxillin%2C transcript variant 8;transcript_id=NR_175347.1;extra_copy_number=0
CM058245.1	Liftoff	exon	117062747	117062948	.	+	.	ID=exon-NR_175347.1-5;Parent=rna-NR_175347.1;Dbxref=GeneID:19303,GenBank:NR_175347.1,MGI:MGI:108295;gbkey=misc_RNA;gene=Pxn;product=paxillin%2C transcript variant 8;transcript_id=NR_175347.1;extra_copy_number=0
CM058245.1	Liftoff	exon	117063956	117064091	.	+	.	ID=exon-NR_175347.1-6;Parent=rna-NR_175347.1;Dbxref=GeneID:19303,GenBank:NR_175347.1,MGI:MGI:108295;gbkey=misc_RNA;gene=Pxn;product=paxillin%2C transcript variant 8;transcript_id=NR_175347.1;extra_copy_number=0
CM058245.1	Liftoff	exon	117065425	117066255	.	+	.	ID=exon-NR_175347.1-7;Parent=rna-NR_175347.1;Dbxref=GeneID:19303,GenBank:NR_175347.1,MGI:MGI:108295;gbkey=misc_RNA;gene=Pxn;product=paxillin%2C transcript variant 8;transcript_id=NR_175347.1;extra_copy_number=0
CM058245.1	Liftoff	exon	117066805	117066857	.	+	.	ID=exon-NR_175347.1-8;Parent=rna-NR_175347.1;Dbxref=GeneID:19303,GenBank:NR_175347.1,MGI:MGI:108295;gbkey=misc_RNA;gene=Pxn;product=paxillin%2C transcript variant 8;transcript_id=NR_175347.1;extra_copy_number=0
CM058245.1	Liftoff	exon	117067264	117067530	.	+	.	ID=exon-NR_175347.1-9;Parent=rna-NR_175347.1;Dbxref=GeneID:19303,GenBank:NR_175347.1,MGI:MGI:108295;gbkey=misc_RNA;gene=Pxn;product=paxillin%2C transcript variant 8;transcript_id=NR_175347.1;extra_copy_number=0
CM058245.1	Liftoff	exon	117067726	117068118	.	+	.	ID=exon-NR_175347.1-10;Parent=rna-NR_175347.1;Dbxref=GeneID:19303,GenBank:NR_175347.1,MGI:MGI:108295;gbkey=misc_RNA;gene=Pxn;product=paxillin%2C transcript variant 8;transcript_id=NR_175347.1;extra_copy_number=0
CM058245.1	Liftoff	exon	117068631	117068732	.	+	.	ID=exon-NR_175347.1-11;Parent=rna-NR_175347.1;Dbxref=GeneID:19303,GenBank:NR_175347.1,MGI:MGI:108295;gbkey=misc_RNA;gene=Pxn;product=paxillin%2C transcript variant 8;transcript_id=NR_175347.1;extra_copy_number=0
CM058245.1	Liftoff	exon	117068994	117069164	.	+	.	ID=exon-NR_175347.1-12;Parent=rna-NR_175347.1;Dbxref=GeneID:19303,GenBank:NR_175347.1,MGI:MGI:108295;gbkey=misc_RNA;gene=Pxn;product=paxillin%2C transcript variant 8;transcript_id=NR_175347.1;extra_copy_number=0
CM058245.1	Liftoff	exon	117069247	117069420	.	+	.	ID=exon-NR_175347.1-13;Parent=rna-NR_175347.1;Dbxref=GeneID:19303,GenBank:NR_175347.1,MGI:MGI:108295;gbkey=misc_RNA;gene=Pxn;product=paxillin%2C transcript variant 8;transcript_id=NR_175347.1;extra_copy_number=0
CM058245.1	Liftoff	exon	117069907	117069988	.	+	.	ID=exon-NR_175347.1-14;Parent=rna-NR_175347.1;Dbxref=GeneID:19303,GenBank:NR_175347.1,MGI:MGI:108295;gbkey=misc_RNA;gene=Pxn;product=paxillin%2C transcript variant 8;transcript_id=NR_175347.1;extra_copy_number=0
CM058245.1	Liftoff	exon	117070121	117070269	.	+	.	ID=exon-NR_175347.1-15;Parent=rna-NR_175347.1;Dbxref=GeneID:19303,GenBank:NR_175347.1,MGI:MGI:108295;gbkey=misc_RNA;gene=Pxn;product=paxillin%2C transcript variant 8;transcript_id=NR_175347.1;extra_copy_number=0
CM058245.1	Liftoff	exon	117071012	117073130	.	+	.	ID=exon-NR_175347.1-16;Parent=rna-NR_175347.1;Dbxref=GeneID:19303,GenBank:NR_175347.1,MGI:MGI:108295;gbkey=misc_RNA;gene=Pxn;product=paxillin%2C transcript variant 8;transcript_id=NR_175347.1;extra_copy_number=0
CM058245.1	Liftoff	gene	117024011	117033135	.	+	.	ID=gene-Gm13840;Dbxref=GeneID:102639837,MGI:MGI:3649479;Name=Gm13840;description=predicted gene 13840;gbkey=Gene;gene=Gm13840;gene_biotype=lncRNA;coverage=1.0;sequence_ID=0.999;extra_copy_number=0;copy_num_ID=gene-Gm13840_0
CM058245.1	Liftoff	lnc_RNA	117024011	117033135	.	+	.	ID=rna-XR_387611.4;Parent=gene-Gm13840;Dbxref=GeneID:102639837,GenBank:XR_387611.4,MGI:MGI:3649479;Name=XR_387611.4;gbkey=ncRNA;gene=Gm13840;model_evidence=Supporting evidence includes similarity to: 3 ESTs%2C 10 long SRA reads%2C and 98%25 coverage of the annotated genomic feature by RNAseq alignments%2C including 6 samples with support for all annotated introns;product=predicted gene 13840;transcript_id=XR_387611.4;extra_copy_number=0
CM058245.1	Liftoff	exon	117024011	117032484	.	+	.	ID=exon-XR_387611.4-1;Parent=rna-XR_387611.4;Dbxref=GeneID:102639837,GenBank:XR_387611.4,MGI:MGI:3649479;gbkey=ncRNA;gene=Gm13840;product=predicted gene 13840;transcript_id=XR_387611.4;extra_copy_number=0
CM058245.1	Liftoff	exon	117032914	117033135	.	+	.	ID=exon-XR_387611.4-2;Parent=rna-XR_387611.4;Dbxref=GeneID:102639837,GenBank:XR_387611.4,MGI:MGI:3649479;gbkey=ncRNA;gene=Gm13840;product=predicted gene 13840;transcript_id=XR_387611.4;extra_copy_number=0
CM058245.1	Liftoff	match	117051981	117052290	.	+	.	ID=cb6ab277-4ac3-41c5-8c3e-382190b66f5d;Target=NG_150998.1 1 310 +;assembly_bases_aln=310;assembly_bases_seq=310;bit_score=577.963;blast_aligner=1;blast_score=310;common_component=0;e_value=8.00748e-163;filter_score=0;for_remapping=2;gap_count=0;hsp_percent_coverage=100;matchable_bases=310;matched_bases=310;num_ident=310;num_mismatch=0;pct_coverage=100;pct_coverage_hiqual=100;pct_identity_gap=100;pct_identity_gapopen_only=100;pct_identity_ungap=100;rank=1;weighted_identity=1;coverage=1.0;sequence_ID=1.0;extra_copy_number=0;copy_num_ID=cb6ab277-4ac3-41c5-8c3e-382190b66f5d_0
CM058245.1	Liftoff	enhancer	117052081	117052190	.	.	.	ID=id-GeneID:128925288;Dbxref=GeneID:128925288;Note=cis-regulatory module chr5:115984948-115985057 (MGSCv37/mm9 assembly coordinates);experiment=EXISTENCE:reporter gene assay evidence [ECO:0000049][PMID:25872643];function=activates a minimal SCP1 promoter by CapStarr-seq with weak activity in P5424 T cells and NIH3T3 fibroblasts {active_cell/tissue: P5424 T cell | NIH3T3};gbkey=regulatory;regulatory_class=enhancer;coverage=1.0;sequence_ID=1.0;extra_copy_number=0;copy_num_ID=id-GeneID:128925288_0
CM058245.1	Liftoff	biological_region	117052081	117052190	.	+	.	ID=id-GeneID:128925288-2;Dbxref=GeneID:128925288;Name=biological region;gbkey=Region;standard_name=CapStarr-seq enhancer MGSCv37_chr5:115984948-115985057;coverage=1.0;sequence_ID=1.0;extra_copy_number=0;copy_num_ID=id-GeneID:128925288-2_0
CM058245.1	Liftoff	gene	117076614	117080877	.	+	.	ID=gene-Rplp0;Dbxref=GeneID:11837,MGI:MGI:1927636;Name=Rplp0;description=ribosomal protein%2C large%2C P0;gbkey=Gene;gene=Rplp0;gene_biotype=protein_coding;gene_synonym=36B4,Arbp,L10E;coverage=1.0;sequence_ID=1.0;valid_ORFs=1;extra_copy_number=0;copy_num_ID=gene-Rplp0_0
CM058245.1	Liftoff	mRNA	117076614	117080877	.	+	.	ID=rna-NM_007475.5;Parent=gene-Rplp0;Dbxref=GeneID:11837,GenBank:NM_007475.5,MGI:MGI:1927636;Name=NM_007475.5;gbkey=mRNA;gene=Rplp0;product=ribosomal protein%2C large%2C P0;tag=RefSeq Select;transcript_id=NM_007475.5;matches_ref_protein=True;valid_ORF=True;extra_copy_number=0
CM058245.1	Liftoff	exon	117076614	117076686	.	+	.	ID=exon-NM_007475.5-1;Parent=rna-NM_007475.5;Dbxref=GeneID:11837,GenBank:NM_007475.5,MGI:MGI:1927636;gbkey=mRNA;gene=Rplp0;product=ribosomal protein%2C large%2C P0;tag=RefSeq Select;transcript_id=NM_007475.5;extra_copy_number=0
CM058245.1	Liftoff	exon	117076934	117077035	.	+	.	ID=exon-NM_007475.5-2;Parent=rna-NM_007475.5;Dbxref=GeneID:11837,GenBank:NM_007475.5,MGI:MGI:1927636;gbkey=mRNA;gene=Rplp0;product=ribosomal protein%2C large%2C P0;tag=RefSeq Select;transcript_id=NM_007475.5;extra_copy_number=0
CM058245.1	Liftoff	exon	117077889	117078152	.	+	.	ID=exon-NM_007475.5-3;Parent=rna-NM_007475.5;Dbxref=GeneID:11837,GenBank:NM_007475.5,MGI:MGI:1927636;gbkey=mRNA;gene=Rplp0;product=ribosomal protein%2C large%2C P0;tag=RefSeq Select;transcript_id=NM_007475.5;extra_copy_number=0
CM058245.1	Liftoff	exon	117078247	117078393	.	+	.	ID=exon-NM_007475.5-4;Parent=rna-NM_007475.5;Dbxref=GeneID:11837,GenBank:NM_007475.5,MGI:MGI:1927636;gbkey=mRNA;gene=Rplp0;product=ribosomal protein%2C large%2C P0;tag=RefSeq Select;transcript_id=NM_007475.5;extra_copy_number=0
CM058245.1	Liftoff	exon	117078481	117078666	.	+	.	ID=exon-NM_007475.5-5;Parent=rna-NM_007475.5;Dbxref=GeneID:11837,GenBank:NM_007475.5,MGI:MGI:1927636;gbkey=mRNA;gene=Rplp0;product=ribosomal protein%2C large%2C P0;tag=RefSeq Select;transcript_id=NM_007475.5;extra_copy_number=0
CM058245.1	Liftoff	exon	117079574	117079714	.	+	.	ID=exon-NM_007475.5-6;Parent=rna-NM_007475.5;Dbxref=GeneID:11837,GenBank:NM_007475.5,MGI:MGI:1927636;gbkey=mRNA;gene=Rplp0;product=ribosomal protein%2C large%2C P0;tag=RefSeq Select;transcript_id=NM_007475.5;extra_copy_number=0
CM058245.1	Liftoff	exon	117080431	117080877	.	+	.	ID=exon-NM_007475.5-7;Parent=rna-NM_007475.5;Dbxref=GeneID:11837,GenBank:NM_007475.5,MGI:MGI:1927636;gbkey=mRNA;gene=Rplp0;product=ribosomal protein%2C large%2C P0;tag=RefSeq Select;transcript_id=NM_007475.5;extra_copy_number=0
CM058245.1	Liftoff	CDS	117076982	117077035	.	+	.	ID=cds-NP_031501.1;Parent=rna-NM_007475.5;Dbxref=CCDS:CCDS19594.1,GeneID:11837,GenBank:NP_031501.1,MGI:MGI:1927636;Name=NP_031501.1;gbkey=CDS;gene=Rplp0;product=60S acidic ribosomal protein P0;protein_id=NP_031501.1;tag=RefSeq Select;extra_copy_number=0
CM058245.1	Liftoff	CDS	117077889	117078152	.	+	.	ID=cds-NP_031501.1;Parent=rna-NM_007475.5;Dbxref=CCDS:CCDS19594.1,GeneID:11837,GenBank:NP_031501.1,MGI:MGI:1927636;Name=NP_031501.1;gbkey=CDS;gene=Rplp0;product=60S acidic ribosomal protein P0;protein_id=NP_031501.1;tag=RefSeq Select;extra_copy_number=0
CM058245.1	Liftoff	CDS	117078247	117078393	.	+	.	ID=cds-NP_031501.1;Parent=rna-NM_007475.5;Dbxref=CCDS:CCDS19594.1,GeneID:11837,GenBank:NP_031501.1,MGI:MGI:1927636;Name=NP_031501.1;gbkey=CDS;gene=Rplp0;product=60S acidic ribosomal protein P0;protein_id=NP_031501.1;tag=RefSeq Select;extra_copy_number=0
CM058245.1	Liftoff	CDS	117078481	117078666	.	+	.	ID=cds-NP_031501.1;Parent=rna-NM_007475.5;Dbxref=CCDS:CCDS19594.1,GeneID:11837,GenBank:NP_031501.1,MGI:MGI:1927636;Name=NP_031501.1;gbkey=CDS;gene=Rplp0;product=60S acidic ribosomal protein P0;protein_id=NP_031501.1;tag=RefSeq Select;extra_copy_number=0
CM058245.1	Liftoff	CDS	117079574	117079714	.	+	.	ID=cds-NP_031501.1;Parent=rna-NM_007475.5;Dbxref=CCDS:CCDS19594.1,GeneID:11837,GenBank:NP_031501.1,MGI:MGI:1927636;Name=NP_031501.1;gbkey=CDS;gene=Rplp0;product=60S acidic ribosomal protein P0;protein_id=NP_031501.1;tag=RefSeq Select;extra_copy_number=0
CM058245.1	Liftoff	CDS	117080431	117080592	.	+	.	ID=cds-NP_031501.1;Parent=rna-NM_007475.5;Dbxref=CCDS:CCDS19594.1,GeneID:11837,GenBank:NP_031501.1,MGI:MGI:1927636;Name=NP_031501.1;gbkey=CDS;gene=Rplp0;product=60S acidic ribosomal protein P0;protein_id=NP_031501.1;tag=RefSeq Select;extra_copy_number=0
CM058245.1	Liftoff	gene	117082266	117139808	.	+	.	ID=gene-Gcn1;Dbxref=GeneID:231659,MGI:MGI:2444248;Name=Gcn1;description=GCN1 activator of EIF2AK4;gbkey=Gene;gene=Gcn1;gene_biotype=protein_coding;gene_synonym=4932409G22,G431004K08Rik,GCN1L,Gcn1l1,mKIAA0219;coverage=1.0;sequence_ID=1.0;valid_ORFs=1;extra_copy_number=0;copy_num_ID=gene-Gcn1_0
CM058245.1	Liftoff	mRNA	117082411	117139808	.	+	.	ID=rna-NM_172719.2;Parent=gene-Gcn1;Dbxref=GeneID:231659,GenBank:NM_172719.2,MGI:MGI:2444248;Name=NM_172719.2;gbkey=mRNA;gene=Gcn1;product=GCN1 activator of EIF2AK4;tag=RefSeq Select;transcript_id=NM_172719.2;matches_ref_protein=True;valid_ORF=True;extra_copy_number=0
CM058245.1	Liftoff	exon	117082411	117082454	.	+	.	ID=exon-NM_172719.2-1;Parent=rna-NM_172719.2;Dbxref=GeneID:231659,GenBank:NM_172719.2,MGI:MGI:2444248;gbkey=mRNA;gene=Gcn1;product=GCN1 activator of EIF2AK4;tag=RefSeq Select;transcript_id=NM_172719.2;extra_copy_number=0
CM058245.1	Liftoff	exon	117088557	117088659	.	+	.	ID=exon-NM_172719.2-2;Parent=rna-NM_172719.2;Dbxref=GeneID:231659,GenBank:NM_172719.2,MGI:MGI:2444248;gbkey=mRNA;gene=Gcn1;product=GCN1 activator of EIF2AK4;tag=RefSeq Select;transcript_id=NM_172719.2;extra_copy_number=0
CM058245.1	Liftoff	exon	117091729	117091792	.	+	.	ID=exon-NM_172719.2-3;Parent=rna-NM_172719.2;Dbxref=GeneID:231659,GenBank:NM_172719.2,MGI:MGI:2444248;gbkey=mRNA;gene=Gcn1;product=GCN1 activator of EIF2AK4;tag=RefSeq Select;transcript_id=NM_172719.2;extra_copy_number=0
CM058245.1	Liftoff	exon	117092315	117092446	.	+	.	ID=exon-NM_172719.2-4;Parent=rna-NM_172719.2;Dbxref=GeneID:231659,GenBank:NM_172719.2,MGI:MGI:2444248;gbkey=mRNA;gene=Gcn1;product=GCN1 activator of EIF2AK4;tag=RefSeq Select;transcript_id=NM_172719.2;extra_copy_number=0
CM058245.1	Liftoff	exon	117093270	117093378	.	+	.	ID=exon-NM_172719.2-5;Parent=rna-NM_172719.2;Dbxref=GeneID:231659,GenBank:NM_172719.2,MGI:MGI:2444248;gbkey=mRNA;gene=Gcn1;product=GCN1 activator of EIF2AK4;tag=RefSeq Select;transcript_id=NM_172719.2;extra_copy_number=0
CM058245.1	Liftoff	exon	117096042	117096140	.	+	.	ID=exon-NM_172719.2-6;Parent=rna-NM_172719.2;Dbxref=GeneID:231659,GenBank:NM_172719.2,MGI:MGI:2444248;gbkey=mRNA;gene=Gcn1;product=GCN1 activator of EIF2AK4;tag=RefSeq Select;transcript_id=NM_172719.2;extra_copy_number=0
CM058245.1	Liftoff	exon	117096226	117096360	.	+	.	ID=exon-NM_172719.2-7;Parent=rna-NM_172719.2;Dbxref=GeneID:231659,GenBank:NM_172719.2,MGI:MGI:2444248;gbkey=mRNA;gene=Gcn1;product=GCN1 activator of EIF2AK4;tag=RefSeq Select;transcript_id=NM_172719.2;extra_copy_number=0
CM058245.1	Liftoff	exon	117096785	117096853	.	+	.	ID=exon-NM_172719.2-8;Parent=rna-NM_172719.2;Dbxref=GeneID:231659,GenBank:NM_172719.2,MGI:MGI:2444248;gbkey=mRNA;gene=Gcn1;product=GCN1 activator of EIF2AK4;tag=RefSeq Select;transcript_id=NM_172719.2;extra_copy_number=0
CM058245.1	Liftoff	exon	117096937	117097045	.	+	.	ID=exon-NM_172719.2-9;Parent=rna-NM_172719.2;Dbxref=GeneID:231659,GenBank:NM_172719.2,MGI:MGI:2444248;gbkey=mRNA;gene=Gcn1;product=GCN1 activator of EIF2AK4;tag=RefSeq Select;transcript_id=NM_172719.2;extra_copy_number=0
CM058245.1	Liftoff	exon	117097657	117097731	.	+	.	ID=exon-NM_172719.2-10;Parent=rna-NM_172719.2;Dbxref=GeneID:231659,GenBank:NM_172719.2,MGI:MGI:2444248;gbkey=mRNA;gene=Gcn1;product=GCN1 activator of EIF2AK4;tag=RefSeq Select;transcript_id=NM_172719.2;extra_copy_number=0
CM058245.1	Liftoff	exon	117098155	117098283	.	+	.	ID=exon-NM_172719.2-11;Parent=rna-NM_172719.2;Dbxref=GeneID:231659,GenBank:NM_172719.2,MGI:MGI:2444248;gbkey=mRNA;gene=Gcn1;product=GCN1 activator of EIF2AK4;tag=RefSeq Select;transcript_id=NM_172719.2;extra_copy_number=0
CM058245.1	Liftoff	exon	117098642	117098692	.	+	.	ID=exon-NM_172719.2-12;Parent=rna-NM_172719.2;Dbxref=GeneID:231659,GenBank:NM_172719.2,MGI:MGI:2444248;gbkey=mRNA;gene=Gcn1;product=GCN1 activator of EIF2AK4;tag=RefSeq Select;transcript_id=NM_172719.2;extra_copy_number=0
CM058245.1	Liftoff	exon	117098933	117099031	.	+	.	ID=exon-NM_172719.2-13;Parent=rna-NM_172719.2;Dbxref=GeneID:231659,GenBank:NM_172719.2,MGI:MGI:2444248;gbkey=mRNA;gene=Gcn1;product=GCN1 activator of EIF2AK4;tag=RefSeq Select;transcript_id=NM_172719.2;extra_copy_number=0
CM058245.1	Liftoff	exon	117099416	117099589	.	+	.	ID=exon-NM_172719.2-14;Parent=rna-NM_172719.2;Dbxref=GeneID:231659,GenBank:NM_172719.2,MGI:MGI:2444248;gbkey=mRNA;gene=Gcn1;product=GCN1 activator of EIF2AK4;tag=RefSeq Select;transcript_id=NM_172719.2;extra_copy_number=0
CM058245.1	Liftoff	exon	117100550	117100702	.	+	.	ID=exon-NM_172719.2-15;Parent=rna-NM_172719.2;Dbxref=GeneID:231659,GenBank:NM_172719.2,MGI:MGI:2444248;gbkey=mRNA;gene=Gcn1;product=GCN1 activator of EIF2AK4;tag=RefSeq Select;transcript_id=NM_172719.2;extra_copy_number=0
CM058245.1	Liftoff	exon	117102958	117103050	.	+	.	ID=exon-NM_172719.2-16;Parent=rna-NM_172719.2;Dbxref=GeneID:231659,GenBank:NM_172719.2,MGI:MGI:2444248;gbkey=mRNA;gene=Gcn1;product=GCN1 activator of EIF2AK4;tag=RefSeq Select;transcript_id=NM_172719.2;extra_copy_number=0
CM058245.1	Liftoff	exon	117104941	117105016	.	+	.	ID=exon-NM_172719.2-17;Parent=rna-NM_172719.2;Dbxref=GeneID:231659,GenBank:NM_172719.2,MGI:MGI:2444248;gbkey=mRNA;gene=Gcn1;product=GCN1 activator of EIF2AK4;tag=RefSeq Select;transcript_id=NM_172719.2;extra_copy_number=0
CM058245.1	Liftoff	exon	117105128	117105287	.	+	.	ID=exon-NM_172719.2-18;Parent=rna-NM_172719.2;Dbxref=GeneID:231659,GenBank:NM_172719.2,MGI:MGI:2444248;gbkey=mRNA;gene=Gcn1;product=GCN1 activator of EIF2AK4;tag=RefSeq Select;transcript_id=NM_172719.2;extra_copy_number=0
CM058245.1	Liftoff	exon	117106086	117106275	.	+	.	ID=exon-NM_172719.2-19;Parent=rna-NM_172719.2;Dbxref=GeneID:231659,GenBank:NM_172719.2,MGI:MGI:2444248;gbkey=mRNA;gene=Gcn1;product=GCN1 activator of EIF2AK4;tag=RefSeq Select;transcript_id=NM_172719.2;extra_copy_number=0
CM058245.1	Liftoff	exon	117106353	117106477	.	+	.	ID=exon-NM_172719.2-20;Parent=rna-NM_172719.2;Dbxref=GeneID:231659,GenBank:NM_172719.2,MGI:MGI:2444248;gbkey=mRNA;gene=Gcn1;product=GCN1 activator of EIF2AK4;tag=RefSeq Select;transcript_id=NM_172719.2;extra_copy_number=0
CM058245.1	Liftoff	exon	117107397	117107575	.	+	.	ID=exon-NM_172719.2-21;Parent=rna-NM_172719.2;Dbxref=GeneID:231659,GenBank:NM_172719.2,MGI:MGI:2444248;gbkey=mRNA;gene=Gcn1;product=GCN1 activator of EIF2AK4;tag=RefSeq Select;transcript_id=NM_172719.2;extra_copy_number=0
CM058245.1	Liftoff	exon	117108126	117108219	.	+	.	ID=exon-NM_172719.2-22;Parent=rna-NM_172719.2;Dbxref=GeneID:231659,GenBank:NM_172719.2,MGI:MGI:2444248;gbkey=mRNA;gene=Gcn1;product=GCN1 activator of EIF2AK4;tag=RefSeq Select;transcript_id=NM_172719.2;extra_copy_number=0
CM058245.1	Liftoff	exon	117109217	117109330	.	+	.	ID=exon-NM_172719.2-23;Parent=rna-NM_172719.2;Dbxref=GeneID:231659,GenBank:NM_172719.2,MGI:MGI:2444248;gbkey=mRNA;gene=Gcn1;product=GCN1 activator of EIF2AK4;tag=RefSeq Select;transcript_id=NM_172719.2;extra_copy_number=0
CM058245.1	Liftoff	exon	117109461	117109659	.	+	.	ID=exon-NM_172719.2-24;Parent=rna-NM_172719.2;Dbxref=GeneID:231659,GenBank:NM_172719.2,MGI:MGI:2444248;gbkey=mRNA;gene=Gcn1;product=GCN1 activator of EIF2AK4;tag=RefSeq Select;transcript_id=NM_172719.2;extra_copy_number=0
CM058245.1	Liftoff	exon	117110729	117110884	.	+	.	ID=exon-NM_172719.2-25;Parent=rna-NM_172719.2;Dbxref=GeneID:231659,GenBank:NM_172719.2,MGI:MGI:2444248;gbkey=mRNA;gene=Gcn1;product=GCN1 activator of EIF2AK4;tag=RefSeq Select;transcript_id=NM_172719.2;extra_copy_number=0
CM058245.1	Liftoff	exon	117111185	117111366	.	+	.	ID=exon-NM_172719.2-26;Parent=rna-NM_172719.2;Dbxref=GeneID:231659,GenBank:NM_172719.2,MGI:MGI:2444248;gbkey=mRNA;gene=Gcn1;product=GCN1 activator of EIF2AK4;tag=RefSeq Select;transcript_id=NM_172719.2;extra_copy_number=0
CM058245.1	Liftoff	exon	117112145	117112225	.	+	.	ID=exon-NM_172719.2-27;Parent=rna-NM_172719.2;Dbxref=GeneID:231659,GenBank:NM_172719.2,MGI:MGI:2444248;gbkey=mRNA;gene=Gcn1;product=GCN1 activator of EIF2AK4;tag=RefSeq Select;transcript_id=NM_172719.2;extra_copy_number=0
CM058245.1	Liftoff	exon	117112445	117112588	.	+	.	ID=exon-NM_172719.2-28;Parent=rna-NM_172719.2;Dbxref=GeneID:231659,GenBank:NM_172719.2,MGI:MGI:2444248;gbkey=mRNA;gene=Gcn1;product=GCN1 activator of EIF2AK4;tag=RefSeq Select;transcript_id=NM_172719.2;extra_copy_number=0
CM058245.1	Liftoff	exon	117114008	117114135	.	+	.	ID=exon-NM_172719.2-29;Parent=rna-NM_172719.2;Dbxref=GeneID:231659,GenBank:NM_172719.2,MGI:MGI:2444248;gbkey=mRNA;gene=Gcn1;product=GCN1 activator of EIF2AK4;tag=RefSeq Select;transcript_id=NM_172719.2;extra_copy_number=0
CM058245.1	Liftoff	exon	117114218	117114407	.	+	.	ID=exon-NM_172719.2-30;Parent=rna-NM_172719.2;Dbxref=GeneID:231659,GenBank:NM_172719.2,MGI:MGI:2444248;gbkey=mRNA;gene=Gcn1;product=GCN1 activator of EIF2AK4;tag=RefSeq Select;transcript_id=NM_172719.2;extra_copy_number=0
CM058245.1	Liftoff	exon	117114526	117114596	.	+	.	ID=exon-NM_172719.2-31;Parent=rna-NM_172719.2;Dbxref=GeneID:231659,GenBank:NM_172719.2,MGI:MGI:2444248;gbkey=mRNA;gene=Gcn1;product=GCN1 activator of EIF2AK4;tag=RefSeq Select;transcript_id=NM_172719.2;extra_copy_number=0
CM058245.1	Liftoff	exon	117115853	117116018	.	+	.	ID=exon-NM_172719.2-32;Parent=rna-NM_172719.2;Dbxref=GeneID:231659,GenBank:NM_172719.2,MGI:MGI:2444248;gbkey=mRNA;gene=Gcn1;product=GCN1 activator of EIF2AK4;tag=RefSeq Select;transcript_id=NM_172719.2;extra_copy_number=0
CM058245.1	Liftoff	exon	117116224	117116418	.	+	.	ID=exon-NM_172719.2-33;Parent=rna-NM_172719.2;Dbxref=GeneID:231659,GenBank:NM_172719.2,MGI:MGI:2444248;gbkey=mRNA;gene=Gcn1;product=GCN1 activator of EIF2AK4;tag=RefSeq Select;transcript_id=NM_172719.2;extra_copy_number=0
CM058245.1	Liftoff	exon	117119538	117119784	.	+	.	ID=exon-NM_172719.2-34;Parent=rna-NM_172719.2;Dbxref=GeneID:231659,GenBank:NM_172719.2,MGI:MGI:2444248;gbkey=mRNA;gene=Gcn1;product=GCN1 activator of EIF2AK4;tag=RefSeq Select;transcript_id=NM_172719.2;extra_copy_number=0
CM058245.1	Liftoff	exon	117120365	117120486	.	+	.	ID=exon-NM_172719.2-35;Parent=rna-NM_172719.2;Dbxref=GeneID:231659,GenBank:NM_172719.2,MGI:MGI:2444248;gbkey=mRNA;gene=Gcn1;product=GCN1 activator of EIF2AK4;tag=RefSeq Select;transcript_id=NM_172719.2;extra_copy_number=0
CM058245.1	Liftoff	exon	117121162	117121276	.	+	.	ID=exon-NM_172719.2-36;Parent=rna-NM_172719.2;Dbxref=GeneID:231659,GenBank:NM_172719.2,MGI:MGI:2444248;gbkey=mRNA;gene=Gcn1;product=GCN1 activator of EIF2AK4;tag=RefSeq Select;transcript_id=NM_172719.2;extra_copy_number=0
CM058245.1	Liftoff	exon	117121970	117122149	.	+	.	ID=exon-NM_172719.2-37;Parent=rna-NM_172719.2;Dbxref=GeneID:231659,GenBank:NM_172719.2,MGI:MGI:2444248;gbkey=mRNA;gene=Gcn1;product=GCN1 activator of EIF2AK4;tag=RefSeq Select;transcript_id=NM_172719.2;extra_copy_number=0
CM058245.1	Liftoff	exon	117123625	117123845	.	+	.	ID=exon-NM_172719.2-38;Parent=rna-NM_172719.2;Dbxref=GeneID:231659,GenBank:NM_172719.2,MGI:MGI:2444248;gbkey=mRNA;gene=Gcn1;product=GCN1 activator of EIF2AK4;tag=RefSeq Select;transcript_id=NM_172719.2;extra_copy_number=0
CM058245.1	Liftoff	exon	117126381	117126449	.	+	.	ID=exon-NM_172719.2-39;Parent=rna-NM_172719.2;Dbxref=GeneID:231659,GenBank:NM_172719.2,MGI:MGI:2444248;gbkey=mRNA;gene=Gcn1;product=GCN1 activator of EIF2AK4;tag=RefSeq Select;transcript_id=NM_172719.2;extra_copy_number=0
CM058245.1	Liftoff	exon	117126618	117126756	.	+	.	ID=exon-NM_172719.2-40;Parent=rna-NM_172719.2;Dbxref=GeneID:231659,GenBank:NM_172719.2,MGI:MGI:2444248;gbkey=mRNA;gene=Gcn1;product=GCN1 activator of EIF2AK4;tag=RefSeq Select;transcript_id=NM_172719.2;extra_copy_number=0
CM058245.1	Liftoff	exon	117126843	117127039	.	+	.	ID=exon-NM_172719.2-41;Parent=rna-NM_172719.2;Dbxref=GeneID:231659,GenBank:NM_172719.2,MGI:MGI:2444248;gbkey=mRNA;gene=Gcn1;product=GCN1 activator of EIF2AK4;tag=RefSeq Select;transcript_id=NM_172719.2;extra_copy_number=0
CM058245.1	Liftoff	exon	117127174	117127316	.	+	.	ID=exon-NM_172719.2-42;Parent=rna-NM_172719.2;Dbxref=GeneID:231659,GenBank:NM_172719.2,MGI:MGI:2444248;gbkey=mRNA;gene=Gcn1;product=GCN1 activator of EIF2AK4;tag=RefSeq Select;transcript_id=NM_172719.2;extra_copy_number=0
CM058245.1	Liftoff	exon	117127962	117128079	.	+	.	ID=exon-NM_172719.2-43;Parent=rna-NM_172719.2;Dbxref=GeneID:231659,GenBank:NM_172719.2,MGI:MGI:2444248;gbkey=mRNA;gene=Gcn1;product=GCN1 activator of EIF2AK4;tag=RefSeq Select;transcript_id=NM_172719.2;extra_copy_number=0
CM058245.1	Liftoff	exon	117128178	117128393	.	+	.	ID=exon-NM_172719.2-44;Parent=rna-NM_172719.2;Dbxref=GeneID:231659,GenBank:NM_172719.2,MGI:MGI:2444248;gbkey=mRNA;gene=Gcn1;product=GCN1 activator of EIF2AK4;tag=RefSeq Select;transcript_id=NM_172719.2;extra_copy_number=0
CM058245.1	Liftoff	exon	117129742	117129906	.	+	.	ID=exon-NM_172719.2-45;Parent=rna-NM_172719.2;Dbxref=GeneID:231659,GenBank:NM_172719.2,MGI:MGI:2444248;gbkey=mRNA;gene=Gcn1;product=GCN1 activator of EIF2AK4;tag=RefSeq Select;transcript_id=NM_172719.2;extra_copy_number=0
CM058245.1	Liftoff	exon	117130510	117130671	.	+	.	ID=exon-NM_172719.2-46;Parent=rna-NM_172719.2;Dbxref=GeneID:231659,GenBank:NM_172719.2,MGI:MGI:2444248;gbkey=mRNA;gene=Gcn1;product=GCN1 activator of EIF2AK4;tag=RefSeq Select;transcript_id=NM_172719.2;extra_copy_number=0
CM058245.1	Liftoff	exon	117130878	117130970	.	+	.	ID=exon-NM_172719.2-47;Parent=rna-NM_172719.2;Dbxref=GeneID:231659,GenBank:NM_172719.2,MGI:MGI:2444248;gbkey=mRNA;gene=Gcn1;product=GCN1 activator of EIF2AK4;tag=RefSeq Select;transcript_id=NM_172719.2;extra_copy_number=0
CM058245.1	Liftoff	exon	117131230	117131373	.	+	.	ID=exon-NM_172719.2-48;Parent=rna-NM_172719.2;Dbxref=GeneID:231659,GenBank:NM_172719.2,MGI:MGI:2444248;gbkey=mRNA;gene=Gcn1;product=GCN1 activator of EIF2AK4;tag=RefSeq Select;transcript_id=NM_172719.2;extra_copy_number=0
CM058245.1	Liftoff	exon	117131485	117131754	.	+	.	ID=exon-NM_172719.2-49;Parent=rna-NM_172719.2;Dbxref=GeneID:231659,GenBank:NM_172719.2,MGI:MGI:2444248;gbkey=mRNA;gene=Gcn1;product=GCN1 activator of EIF2AK4;tag=RefSeq Select;transcript_id=NM_172719.2;extra_copy_number=0
CM058245.1	Liftoff	exon	117132015	117132128	.	+	.	ID=exon-NM_172719.2-50;Parent=rna-NM_172719.2;Dbxref=GeneID:231659,GenBank:NM_172719.2,MGI:MGI:2444248;gbkey=mRNA;gene=Gcn1;product=GCN1 activator of EIF2AK4;tag=RefSeq Select;transcript_id=NM_172719.2;extra_copy_number=0
CM058245.1	Liftoff	exon	117132523	117132753	.	+	.	ID=exon-NM_172719.2-51;Parent=rna-NM_172719.2;Dbxref=GeneID:231659,GenBank:NM_172719.2,MGI:MGI:2444248;gbkey=mRNA;gene=Gcn1;product=GCN1 activator of EIF2AK4;tag=RefSeq Select;transcript_id=NM_172719.2;extra_copy_number=0
CM058245.1	Liftoff	exon	117133505	117133698	.	+	.	ID=exon-NM_172719.2-52;Parent=rna-NM_172719.2;Dbxref=GeneID:231659,GenBank:NM_172719.2,MGI:MGI:2444248;gbkey=mRNA;gene=Gcn1;product=GCN1 activator of EIF2AK4;tag=RefSeq Select;transcript_id=NM_172719.2;extra_copy_number=0
CM058245.1	Liftoff	exon	117133788	117133902	.	+	.	ID=exon-NM_172719.2-53;Parent=rna-NM_172719.2;Dbxref=GeneID:231659,GenBank:NM_172719.2,MGI:MGI:2444248;gbkey=mRNA;gene=Gcn1;product=GCN1 activator of EIF2AK4;tag=RefSeq Select;transcript_id=NM_172719.2;extra_copy_number=0
CM058245.1	Liftoff	exon	117136451	117136547	.	+	.	ID=exon-NM_172719.2-54;Parent=rna-NM_172719.2;Dbxref=GeneID:231659,GenBank:NM_172719.2,MGI:MGI:2444248;gbkey=mRNA;gene=Gcn1;product=GCN1 activator of EIF2AK4;tag=RefSeq Select;transcript_id=NM_172719.2;extra_copy_number=0
CM058245.1	Liftoff	exon	117136806	117136954	.	+	.	ID=exon-NM_172719.2-55;Parent=rna-NM_172719.2;Dbxref=GeneID:231659,GenBank:NM_172719.2,MGI:MGI:2444248;gbkey=mRNA;gene=Gcn1;product=GCN1 activator of EIF2AK4;tag=RefSeq Select;transcript_id=NM_172719.2;extra_copy_number=0
CM058245.1	Liftoff	exon	117137298	117137405	.	+	.	ID=exon-NM_172719.2-56;Parent=rna-NM_172719.2;Dbxref=GeneID:231659,GenBank:NM_172719.2,MGI:MGI:2444248;gbkey=mRNA;gene=Gcn1;product=GCN1 activator of EIF2AK4;tag=RefSeq Select;transcript_id=NM_172719.2;extra_copy_number=0
CM058245.1	Liftoff	exon	117138655	117138873	.	+	.	ID=exon-NM_172719.2-57;Parent=rna-NM_172719.2;Dbxref=GeneID:231659,GenBank:NM_172719.2,MGI:MGI:2444248;gbkey=mRNA;gene=Gcn1;product=GCN1 activator of EIF2AK4;tag=RefSeq Select;transcript_id=NM_172719.2;extra_copy_number=0
CM058245.1	Liftoff	exon	117139179	117139808	.	+	.	ID=exon-NM_172719.2-58;Parent=rna-NM_172719.2;Dbxref=GeneID:231659,GenBank:NM_172719.2,MGI:MGI:2444248;gbkey=mRNA;gene=Gcn1;product=GCN1 activator of EIF2AK4;tag=RefSeq Select;transcript_id=NM_172719.2;extra_copy_number=0
CM058245.1	Liftoff	CDS	117082437	117082454	.	+	.	ID=cds-NP_766307.2;Parent=rna-NM_172719.2;Dbxref=CCDS:CCDS19595.1,GeneID:231659,GenBank:NP_766307.2,MGI:MGI:2444248;Name=NP_766307.2;gbkey=CDS;gene=Gcn1;product=eIF-2-alpha kinase activator GCN1;protein_id=NP_766307.2;tag=RefSeq Select;extra_copy_number=0
CM058245.1	Liftoff	CDS	117088557	117088659	.	+	.	ID=cds-NP_766307.2;Parent=rna-NM_172719.2;Dbxref=CCDS:CCDS19595.1,GeneID:231659,GenBank:NP_766307.2,MGI:MGI:2444248;Name=NP_766307.2;gbkey=CDS;gene=Gcn1;product=eIF-2-alpha kinase activator GCN1;protein_id=NP_766307.2;tag=RefSeq Select;extra_copy_number=0
CM058245.1	Liftoff	CDS	117091729	117091792	.	+	.	ID=cds-NP_766307.2;Parent=rna-NM_172719.2;Dbxref=CCDS:CCDS19595.1,GeneID:231659,GenBank:NP_766307.2,MGI:MGI:2444248;Name=NP_766307.2;gbkey=CDS;gene=Gcn1;product=eIF-2-alpha kinase activator GCN1;protein_id=NP_766307.2;tag=RefSeq Select;extra_copy_number=0
CM058245.1	Liftoff	CDS	117092315	117092446	.	+	.	ID=cds-NP_766307.2;Parent=rna-NM_172719.2;Dbxref=CCDS:CCDS19595.1,GeneID:231659,GenBank:NP_766307.2,MGI:MGI:2444248;Name=NP_766307.2;gbkey=CDS;gene=Gcn1;product=eIF-2-alpha kinase activator GCN1;protein_id=NP_766307.2;tag=RefSeq Select;extra_copy_number=0
CM058245.1	Liftoff	CDS	117093270	117093378	.	+	.	ID=cds-NP_766307.2;Parent=rna-NM_172719.2;Dbxref=CCDS:CCDS19595.1,GeneID:231659,GenBank:NP_766307.2,MGI:MGI:2444248;Name=NP_766307.2;gbkey=CDS;gene=Gcn1;product=eIF-2-alpha kinase activator GCN1;protein_id=NP_766307.2;tag=RefSeq Select;extra_copy_number=0
CM058245.1	Liftoff	CDS	117096042	117096140	.	+	.	ID=cds-NP_766307.2;Parent=rna-NM_172719.2;Dbxref=CCDS:CCDS19595.1,GeneID:231659,GenBank:NP_766307.2,MGI:MGI:2444248;Name=NP_766307.2;gbkey=CDS;gene=Gcn1;product=eIF-2-alpha kinase activator GCN1;protein_id=NP_766307.2;tag=RefSeq Select;extra_copy_number=0
CM058245.1	Liftoff	CDS	117096226	117096360	.	+	.	ID=cds-NP_766307.2;Parent=rna-NM_172719.2;Dbxref=CCDS:CCDS19595.1,GeneID:231659,GenBank:NP_766307.2,MGI:MGI:2444248;Name=NP_766307.2;gbkey=CDS;gene=Gcn1;product=eIF-2-alpha kinase activator GCN1;protein_id=NP_766307.2;tag=RefSeq Select;extra_copy_number=0
CM058245.1	Liftoff	CDS	117096785	117096853	.	+	.	ID=cds-NP_766307.2;Parent=rna-NM_172719.2;Dbxref=CCDS:CCDS19595.1,GeneID:231659,GenBank:NP_766307.2,MGI:MGI:2444248;Name=NP_766307.2;gbkey=CDS;gene=Gcn1;product=eIF-2-alpha kinase activator GCN1;protein_id=NP_766307.2;tag=RefSeq Select;extra_copy_number=0
CM058245.1	Liftoff	CDS	117096937	117097045	.	+	.	ID=cds-NP_766307.2;Parent=rna-NM_172719.2;Dbxref=CCDS:CCDS19595.1,GeneID:231659,GenBank:NP_766307.2,MGI:MGI:2444248;Name=NP_766307.2;gbkey=CDS;gene=Gcn1;product=eIF-2-alpha kinase activator GCN1;protein_id=NP_766307.2;tag=RefSeq Select;extra_copy_number=0
CM058245.1	Liftoff	CDS	117097657	117097731	.	+	.	ID=cds-NP_766307.2;Parent=rna-NM_172719.2;Dbxref=CCDS:CCDS19595.1,GeneID:231659,GenBank:NP_766307.2,MGI:MGI:2444248;Name=NP_766307.2;gbkey=CDS;gene=Gcn1;product=eIF-2-alpha kinase activator GCN1;protein_id=NP_766307.2;tag=RefSeq Select;extra_copy_number=0
CM058245.1	Liftoff	CDS	117098155	117098283	.	+	.	ID=cds-NP_766307.2;Parent=rna-NM_172719.2;Dbxref=CCDS:CCDS19595.1,GeneID:231659,GenBank:NP_766307.2,MGI:MGI:2444248;Name=NP_766307.2;gbkey=CDS;gene=Gcn1;product=eIF-2-alpha kinase activator GCN1;protein_id=NP_766307.2;tag=RefSeq Select;extra_copy_number=0
CM058245.1	Liftoff	CDS	117098642	117098692	.	+	.	ID=cds-NP_766307.2;Parent=rna-NM_172719.2;Dbxref=CCDS:CCDS19595.1,GeneID:231659,GenBank:NP_766307.2,MGI:MGI:2444248;Name=NP_766307.2;gbkey=CDS;gene=Gcn1;product=eIF-2-alpha kinase activator GCN1;protein_id=NP_766307.2;tag=RefSeq Select;extra_copy_number=0
CM058245.1	Liftoff	CDS	117098933	117099031	.	+	.	ID=cds-NP_766307.2;Parent=rna-NM_172719.2;Dbxref=CCDS:CCDS19595.1,GeneID:231659,GenBank:NP_766307.2,MGI:MGI:2444248;Name=NP_766307.2;gbkey=CDS;gene=Gcn1;product=eIF-2-alpha kinase activator GCN1;protein_id=NP_766307.2;tag=RefSeq Select;extra_copy_number=0
CM058245.1	Liftoff	CDS	117099416	117099589	.	+	.	ID=cds-NP_766307.2;Parent=rna-NM_172719.2;Dbxref=CCDS:CCDS19595.1,GeneID:231659,GenBank:NP_766307.2,MGI:MGI:2444248;Name=NP_766307.2;gbkey=CDS;gene=Gcn1;product=eIF-2-alpha kinase activator GCN1;protein_id=NP_766307.2;tag=RefSeq Select;extra_copy_number=0
CM058245.1	Liftoff	CDS	117100550	117100702	.	+	.	ID=cds-NP_766307.2;Parent=rna-NM_172719.2;Dbxref=CCDS:CCDS19595.1,GeneID:231659,GenBank:NP_766307.2,MGI:MGI:2444248;Name=NP_766307.2;gbkey=CDS;gene=Gcn1;product=eIF-2-alpha kinase activator GCN1;protein_id=NP_766307.2;tag=RefSeq Select;extra_copy_number=0
CM058245.1	Liftoff	CDS	117102958	117103050	.	+	.	ID=cds-NP_766307.2;Parent=rna-NM_172719.2;Dbxref=CCDS:CCDS19595.1,GeneID:231659,GenBank:NP_766307.2,MGI:MGI:2444248;Name=NP_766307.2;gbkey=CDS;gene=Gcn1;product=eIF-2-alpha kinase activator GCN1;protein_id=NP_766307.2;tag=RefSeq Select;extra_copy_number=0
CM058245.1	Liftoff	CDS	117104941	117105016	.	+	.	ID=cds-NP_766307.2;Parent=rna-NM_172719.2;Dbxref=CCDS:CCDS19595.1,GeneID:231659,GenBank:NP_766307.2,MGI:MGI:2444248;Name=NP_766307.2;gbkey=CDS;gene=Gcn1;product=eIF-2-alpha kinase activator GCN1;protein_id=NP_766307.2;tag=RefSeq Select;extra_copy_number=0
CM058245.1	Liftoff	CDS	117105128	117105287	.	+	.	ID=cds-NP_766307.2;Parent=rna-NM_172719.2;Dbxref=CCDS:CCDS19595.1,GeneID:231659,GenBank:NP_766307.2,MGI:MGI:2444248;Name=NP_766307.2;gbkey=CDS;gene=Gcn1;product=eIF-2-alpha kinase activator GCN1;protein_id=NP_766307.2;tag=RefSeq Select;extra_copy_number=0
CM058245.1	Liftoff	CDS	117106086	117106275	.	+	.	ID=cds-NP_766307.2;Parent=rna-NM_172719.2;Dbxref=CCDS:CCDS19595.1,GeneID:231659,GenBank:NP_766307.2,MGI:MGI:2444248;Name=NP_766307.2;gbkey=CDS;gene=Gcn1;product=eIF-2-alpha kinase activator GCN1;protein_id=NP_766307.2;tag=RefSeq Select;extra_copy_number=0
CM058245.1	Liftoff	CDS	117106353	117106477	.	+	.	ID=cds-NP_766307.2;Parent=rna-NM_172719.2;Dbxref=CCDS:CCDS19595.1,GeneID:231659,GenBank:NP_766307.2,MGI:MGI:2444248;Name=NP_766307.2;gbkey=CDS;gene=Gcn1;product=eIF-2-alpha kinase activator GCN1;protein_id=NP_766307.2;tag=RefSeq Select;extra_copy_number=0
CM058245.1	Liftoff	CDS	117107397	117107575	.	+	.	ID=cds-NP_766307.2;Parent=rna-NM_172719.2;Dbxref=CCDS:CCDS19595.1,GeneID:231659,GenBank:NP_766307.2,MGI:MGI:2444248;Name=NP_766307.2;gbkey=CDS;gene=Gcn1;product=eIF-2-alpha kinase activator GCN1;protein_id=NP_766307.2;tag=RefSeq Select;extra_copy_number=0
CM058245.1	Liftoff	CDS	117108126	117108219	.	+	.	ID=cds-NP_766307.2;Parent=rna-NM_172719.2;Dbxref=CCDS:CCDS19595.1,GeneID:231659,GenBank:NP_766307.2,MGI:MGI:2444248;Name=NP_766307.2;gbkey=CDS;gene=Gcn1;product=eIF-2-alpha kinase activator GCN1;protein_id=NP_766307.2;tag=RefSeq Select;extra_copy_number=0
CM058245.1	Liftoff	CDS	117109217	117109330	.	+	.	ID=cds-NP_766307.2;Parent=rna-NM_172719.2;Dbxref=CCDS:CCDS19595.1,GeneID:231659,GenBank:NP_766307.2,MGI:MGI:2444248;Name=NP_766307.2;gbkey=CDS;gene=Gcn1;product=eIF-2-alpha kinase activator GCN1;protein_id=NP_766307.2;tag=RefSeq Select;extra_copy_number=0
CM058245.1	Liftoff	CDS	117109461	117109659	.	+	.	ID=cds-NP_766307.2;Parent=rna-NM_172719.2;Dbxref=CCDS:CCDS19595.1,GeneID:231659,GenBank:NP_766307.2,MGI:MGI:2444248;Name=NP_766307.2;gbkey=CDS;gene=Gcn1;product=eIF-2-alpha kinase activator GCN1;protein_id=NP_766307.2;tag=RefSeq Select;extra_copy_number=0
CM058245.1	Liftoff	CDS	117110729	117110884	.	+	.	ID=cds-NP_766307.2;Parent=rna-NM_172719.2;Dbxref=CCDS:CCDS19595.1,GeneID:231659,GenBank:NP_766307.2,MGI:MGI:2444248;Name=NP_766307.2;gbkey=CDS;gene=Gcn1;product=eIF-2-alpha kinase activator GCN1;protein_id=NP_766307.2;tag=RefSeq Select;extra_copy_number=0
CM058245.1	Liftoff	CDS	117111185	117111366	.	+	.	ID=cds-NP_766307.2;Parent=rna-NM_172719.2;Dbxref=CCDS:CCDS19595.1,GeneID:231659,GenBank:NP_766307.2,MGI:MGI:2444248;Name=NP_766307.2;gbkey=CDS;gene=Gcn1;product=eIF-2-alpha kinase activator GCN1;protein_id=NP_766307.2;tag=RefSeq Select;extra_copy_number=0
CM058245.1	Liftoff	CDS	117112145	117112225	.	+	.	ID=cds-NP_766307.2;Parent=rna-NM_172719.2;Dbxref=CCDS:CCDS19595.1,GeneID:231659,GenBank:NP_766307.2,MGI:MGI:2444248;Name=NP_766307.2;gbkey=CDS;gene=Gcn1;product=eIF-2-alpha kinase activator GCN1;protein_id=NP_766307.2;tag=RefSeq Select;extra_copy_number=0
CM058245.1	Liftoff	CDS	117112445	117112588	.	+	.	ID=cds-NP_766307.2;Parent=rna-NM_172719.2;Dbxref=CCDS:CCDS19595.1,GeneID:231659,GenBank:NP_766307.2,MGI:MGI:2444248;Name=NP_766307.2;gbkey=CDS;gene=Gcn1;product=eIF-2-alpha kinase activator GCN1;protein_id=NP_766307.2;tag=RefSeq Select;extra_copy_number=0
CM058245.1	Liftoff	CDS	117114008	117114135	.	+	.	ID=cds-NP_766307.2;Parent=rna-NM_172719.2;Dbxref=CCDS:CCDS19595.1,GeneID:231659,GenBank:NP_766307.2,MGI:MGI:2444248;Name=NP_766307.2;gbkey=CDS;gene=Gcn1;product=eIF-2-alpha kinase activator GCN1;protein_id=NP_766307.2;tag=RefSeq Select;extra_copy_number=0
CM058245.1	Liftoff	CDS	117114218	117114407	.	+	.	ID=cds-NP_766307.2;Parent=rna-NM_172719.2;Dbxref=CCDS:CCDS19595.1,GeneID:231659,GenBank:NP_766307.2,MGI:MGI:2444248;Name=NP_766307.2;gbkey=CDS;gene=Gcn1;product=eIF-2-alpha kinase activator GCN1;protein_id=NP_766307.2;tag=RefSeq Select;extra_copy_number=0
CM058245.1	Liftoff	CDS	117114526	117114596	.	+	.	ID=cds-NP_766307.2;Parent=rna-NM_172719.2;Dbxref=CCDS:CCDS19595.1,GeneID:231659,GenBank:NP_766307.2,MGI:MGI:2444248;Name=NP_766307.2;gbkey=CDS;gene=Gcn1;product=eIF-2-alpha kinase activator GCN1;protein_id=NP_766307.2;tag=RefSeq Select;extra_copy_number=0
CM058245.1	Liftoff	CDS	117115853	117116018	.	+	.	ID=cds-NP_766307.2;Parent=rna-NM_172719.2;Dbxref=CCDS:CCDS19595.1,GeneID:231659,GenBank:NP_766307.2,MGI:MGI:2444248;Name=NP_766307.2;gbkey=CDS;gene=Gcn1;product=eIF-2-alpha kinase activator GCN1;protein_id=NP_766307.2;tag=RefSeq Select;extra_copy_number=0
CM058245.1	Liftoff	CDS	117116224	117116418	.	+	.	ID=cds-NP_766307.2;Parent=rna-NM_172719.2;Dbxref=CCDS:CCDS19595.1,GeneID:231659,GenBank:NP_766307.2,MGI:MGI:2444248;Name=NP_766307.2;gbkey=CDS;gene=Gcn1;product=eIF-2-alpha kinase activator GCN1;protein_id=NP_766307.2;tag=RefSeq Select;extra_copy_number=0
CM058245.1	Liftoff	CDS	117119538	117119784	.	+	.	ID=cds-NP_766307.2;Parent=rna-NM_172719.2;Dbxref=CCDS:CCDS19595.1,GeneID:231659,GenBank:NP_766307.2,MGI:MGI:2444248;Name=NP_766307.2;gbkey=CDS;gene=Gcn1;product=eIF-2-alpha kinase activator GCN1;protein_id=NP_766307.2;tag=RefSeq Select;extra_copy_number=0
CM058245.1	Liftoff	CDS	117120365	117120486	.	+	.	ID=cds-NP_766307.2;Parent=rna-NM_172719.2;Dbxref=CCDS:CCDS19595.1,GeneID:231659,GenBank:NP_766307.2,MGI:MGI:2444248;Name=NP_766307.2;gbkey=CDS;gene=Gcn1;product=eIF-2-alpha kinase activator GCN1;protein_id=NP_766307.2;tag=RefSeq Select;extra_copy_number=0
CM058245.1	Liftoff	CDS	117121162	117121276	.	+	.	ID=cds-NP_766307.2;Parent=rna-NM_172719.2;Dbxref=CCDS:CCDS19595.1,GeneID:231659,GenBank:NP_766307.2,MGI:MGI:2444248;Name=NP_766307.2;gbkey=CDS;gene=Gcn1;product=eIF-2-alpha kinase activator GCN1;protein_id=NP_766307.2;tag=RefSeq Select;extra_copy_number=0
CM058245.1	Liftoff	CDS	117121970	117122149	.	+	.	ID=cds-NP_766307.2;Parent=rna-NM_172719.2;Dbxref=CCDS:CCDS19595.1,GeneID:231659,GenBank:NP_766307.2,MGI:MGI:2444248;Name=NP_766307.2;gbkey=CDS;gene=Gcn1;product=eIF-2-alpha kinase activator GCN1;protein_id=NP_766307.2;tag=RefSeq Select;extra_copy_number=0
CM058245.1	Liftoff	CDS	117123625	117123845	.	+	.	ID=cds-NP_766307.2;Parent=rna-NM_172719.2;Dbxref=CCDS:CCDS19595.1,GeneID:231659,GenBank:NP_766307.2,MGI:MGI:2444248;Name=NP_766307.2;gbkey=CDS;gene=Gcn1;product=eIF-2-alpha kinase activator GCN1;protein_id=NP_766307.2;tag=RefSeq Select;extra_copy_number=0
CM058245.1	Liftoff	CDS	117126381	117126449	.	+	.	ID=cds-NP_766307.2;Parent=rna-NM_172719.2;Dbxref=CCDS:CCDS19595.1,GeneID:231659,GenBank:NP_766307.2,MGI:MGI:2444248;Name=NP_766307.2;gbkey=CDS;gene=Gcn1;product=eIF-2-alpha kinase activator GCN1;protein_id=NP_766307.2;tag=RefSeq Select;extra_copy_number=0
CM058245.1	Liftoff	CDS	117126618	117126756	.	+	.	ID=cds-NP_766307.2;Parent=rna-NM_172719.2;Dbxref=CCDS:CCDS19595.1,GeneID:231659,GenBank:NP_766307.2,MGI:MGI:2444248;Name=NP_766307.2;gbkey=CDS;gene=Gcn1;product=eIF-2-alpha kinase activator GCN1;protein_id=NP_766307.2;tag=RefSeq Select;extra_copy_number=0
CM058245.1	Liftoff	CDS	117126843	117127039	.	+	.	ID=cds-NP_766307.2;Parent=rna-NM_172719.2;Dbxref=CCDS:CCDS19595.1,GeneID:231659,GenBank:NP_766307.2,MGI:MGI:2444248;Name=NP_766307.2;gbkey=CDS;gene=Gcn1;product=eIF-2-alpha kinase activator GCN1;protein_id=NP_766307.2;tag=RefSeq Select;extra_copy_number=0
CM058245.1	Liftoff	CDS	117127174	117127316	.	+	.	ID=cds-NP_766307.2;Parent=rna-NM_172719.2;Dbxref=CCDS:CCDS19595.1,GeneID:231659,GenBank:NP_766307.2,MGI:MGI:2444248;Name=NP_766307.2;gbkey=CDS;gene=Gcn1;product=eIF-2-alpha kinase activator GCN1;protein_id=NP_766307.2;tag=RefSeq Select;extra_copy_number=0
CM058245.1	Liftoff	CDS	117127962	117128079	.	+	.	ID=cds-NP_766307.2;Parent=rna-NM_172719.2;Dbxref=CCDS:CCDS19595.1,GeneID:231659,GenBank:NP_766307.2,MGI:MGI:2444248;Name=NP_766307.2;gbkey=CDS;gene=Gcn1;product=eIF-2-alpha kinase activator GCN1;protein_id=NP_766307.2;tag=RefSeq Select;extra_copy_number=0
CM058245.1	Liftoff	CDS	117128178	117128393	.	+	.	ID=cds-NP_766307.2;Parent=rna-NM_172719.2;Dbxref=CCDS:CCDS19595.1,GeneID:231659,GenBank:NP_766307.2,MGI:MGI:2444248;Name=NP_766307.2;gbkey=CDS;gene=Gcn1;product=eIF-2-alpha kinase activator GCN1;protein_id=NP_766307.2;tag=RefSeq Select;extra_copy_number=0
CM058245.1	Liftoff	CDS	117129742	117129906	.	+	.	ID=cds-NP_766307.2;Parent=rna-NM_172719.2;Dbxref=CCDS:CCDS19595.1,GeneID:231659,GenBank:NP_766307.2,MGI:MGI:2444248;Name=NP_766307.2;gbkey=CDS;gene=Gcn1;product=eIF-2-alpha kinase activator GCN1;protein_id=NP_766307.2;tag=RefSeq Select;extra_copy_number=0
CM058245.1	Liftoff	CDS	117130510	117130671	.	+	.	ID=cds-NP_766307.2;Parent=rna-NM_172719.2;Dbxref=CCDS:CCDS19595.1,GeneID:231659,GenBank:NP_766307.2,MGI:MGI:2444248;Name=NP_766307.2;gbkey=CDS;gene=Gcn1;product=eIF-2-alpha kinase activator GCN1;protein_id=NP_766307.2;tag=RefSeq Select;extra_copy_number=0
CM058245.1	Liftoff	CDS	117130878	117130970	.	+	.	ID=cds-NP_766307.2;Parent=rna-NM_172719.2;Dbxref=CCDS:CCDS19595.1,GeneID:231659,GenBank:NP_766307.2,MGI:MGI:2444248;Name=NP_766307.2;gbkey=CDS;gene=Gcn1;product=eIF-2-alpha kinase activator GCN1;protein_id=NP_766307.2;tag=RefSeq Select;extra_copy_number=0
CM058245.1	Liftoff	CDS	117131230	117131373	.	+	.	ID=cds-NP_766307.2;Parent=rna-NM_172719.2;Dbxref=CCDS:CCDS19595.1,GeneID:231659,GenBank:NP_766307.2,MGI:MGI:2444248;Name=NP_766307.2;gbkey=CDS;gene=Gcn1;product=eIF-2-alpha kinase activator GCN1;protein_id=NP_766307.2;tag=RefSeq Select;extra_copy_number=0
CM058245.1	Liftoff	CDS	117131485	117131754	.	+	.	ID=cds-NP_766307.2;Parent=rna-NM_172719.2;Dbxref=CCDS:CCDS19595.1,GeneID:231659,GenBank:NP_766307.2,MGI:MGI:2444248;Name=NP_766307.2;gbkey=CDS;gene=Gcn1;product=eIF-2-alpha kinase activator GCN1;protein_id=NP_766307.2;tag=RefSeq Select;extra_copy_number=0
CM058245.1	Liftoff	CDS	117132015	117132128	.	+	.	ID=cds-NP_766307.2;Parent=rna-NM_172719.2;Dbxref=CCDS:CCDS19595.1,GeneID:231659,GenBank:NP_766307.2,MGI:MGI:2444248;Name=NP_766307.2;gbkey=CDS;gene=Gcn1;product=eIF-2-alpha kinase activator GCN1;protein_id=NP_766307.2;tag=RefSeq Select;extra_copy_number=0
CM058245.1	Liftoff	CDS	117132523	117132753	.	+	.	ID=cds-NP_766307.2;Parent=rna-NM_172719.2;Dbxref=CCDS:CCDS19595.1,GeneID:231659,GenBank:NP_766307.2,MGI:MGI:2444248;Name=NP_766307.2;gbkey=CDS;gene=Gcn1;product=eIF-2-alpha kinase activator GCN1;protein_id=NP_766307.2;tag=RefSeq Select;extra_copy_number=0
CM058245.1	Liftoff	CDS	117133505	117133698	.	+	.	ID=cds-NP_766307.2;Parent=rna-NM_172719.2;Dbxref=CCDS:CCDS19595.1,GeneID:231659,GenBank:NP_766307.2,MGI:MGI:2444248;Name=NP_766307.2;gbkey=CDS;gene=Gcn1;product=eIF-2-alpha kinase activator GCN1;protein_id=NP_766307.2;tag=RefSeq Select;extra_copy_number=0
CM058245.1	Liftoff	CDS	117133788	117133902	.	+	.	ID=cds-NP_766307.2;Parent=rna-NM_172719.2;Dbxref=CCDS:CCDS19595.1,GeneID:231659,GenBank:NP_766307.2,MGI:MGI:2444248;Name=NP_766307.2;gbkey=CDS;gene=Gcn1;product=eIF-2-alpha kinase activator GCN1;protein_id=NP_766307.2;tag=RefSeq Select;extra_copy_number=0
CM058245.1	Liftoff	CDS	117136451	117136547	.	+	.	ID=cds-NP_766307.2;Parent=rna-NM_172719.2;Dbxref=CCDS:CCDS19595.1,GeneID:231659,GenBank:NP_766307.2,MGI:MGI:2444248;Name=NP_766307.2;gbkey=CDS;gene=Gcn1;product=eIF-2-alpha kinase activator GCN1;protein_id=NP_766307.2;tag=RefSeq Select;extra_copy_number=0
CM058245.1	Liftoff	CDS	117136806	117136954	.	+	.	ID=cds-NP_766307.2;Parent=rna-NM_172719.2;Dbxref=CCDS:CCDS19595.1,GeneID:231659,GenBank:NP_766307.2,MGI:MGI:2444248;Name=NP_766307.2;gbkey=CDS;gene=Gcn1;product=eIF-2-alpha kinase activator GCN1;protein_id=NP_766307.2;tag=RefSeq Select;extra_copy_number=0
CM058245.1	Liftoff	CDS	117137298	117137405	.	+	.	ID=cds-NP_766307.2;Parent=rna-NM_172719.2;Dbxref=CCDS:CCDS19595.1,GeneID:231659,GenBank:NP_766307.2,MGI:MGI:2444248;Name=NP_766307.2;gbkey=CDS;gene=Gcn1;product=eIF-2-alpha kinase activator GCN1;protein_id=NP_766307.2;tag=RefSeq Select;extra_copy_number=0
CM058245.1	Liftoff	CDS	117138655	117138873	.	+	.	ID=cds-NP_766307.2;Parent=rna-NM_172719.2;Dbxref=CCDS:CCDS19595.1,GeneID:231659,GenBank:NP_766307.2,MGI:MGI:2444248;Name=NP_766307.2;gbkey=CDS;gene=Gcn1;product=eIF-2-alpha kinase activator GCN1;protein_id=NP_766307.2;tag=RefSeq Select;extra_copy_number=0
CM058245.1	Liftoff	CDS	117139179	117139304	.	+	.	ID=cds-NP_766307.2;Parent=rna-NM_172719.2;Dbxref=CCDS:CCDS19595.1,GeneID:231659,GenBank:NP_766307.2,MGI:MGI:2444248;Name=NP_766307.2;gbkey=CDS;gene=Gcn1;product=eIF-2-alpha kinase activator GCN1;protein_id=NP_766307.2;tag=RefSeq Select;extra_copy_number=0
CM058245.1	Liftoff	transcript	117082266	117123718	.	+	.	ID=rna-XR_001784681.3;Parent=gene-Gcn1;Dbxref=GeneID:231659,GenBank:XR_001784681.3,MGI:MGI:2444248;Name=XR_001784681.3;gbkey=misc_RNA;gene=Gcn1;model_evidence=Supporting evidence includes similarity to: 4 mRNAs%2C 206 ESTs%2C 394 long SRA reads%2C and 100%25 coverage of the annotated genomic feature by RNAseq alignments%2C including 43 samples with support for all annotated introns;product=GCN1 activator of EIF2AK4%2C transcript variant X1;transcript_id=XR_001784681.3;extra_copy_number=0
CM058245.1	Liftoff	exon	117082266	117082454	.	+	.	ID=exon-XR_001784681.3-1;Parent=rna-XR_001784681.3;Dbxref=GeneID:231659,GenBank:XR_001784681.3,MGI:MGI:2444248;gbkey=misc_RNA;gene=Gcn1;product=GCN1 activator of EIF2AK4%2C transcript variant X1;transcript_id=XR_001784681.3;extra_copy_number=0
CM058245.1	Liftoff	exon	117088557	117088659	.	+	.	ID=exon-XR_001784681.3-2;Parent=rna-XR_001784681.3;Dbxref=GeneID:231659,GenBank:XR_001784681.3,MGI:MGI:2444248;gbkey=misc_RNA;gene=Gcn1;product=GCN1 activator of EIF2AK4%2C transcript variant X1;transcript_id=XR_001784681.3;extra_copy_number=0
CM058245.1	Liftoff	exon	117091729	117091792	.	+	.	ID=exon-XR_001784681.3-3;Parent=rna-XR_001784681.3;Dbxref=GeneID:231659,GenBank:XR_001784681.3,MGI:MGI:2444248;gbkey=misc_RNA;gene=Gcn1;product=GCN1 activator of EIF2AK4%2C transcript variant X1;transcript_id=XR_001784681.3;extra_copy_number=0
CM058245.1	Liftoff	exon	117092315	117092446	.	+	.	ID=exon-XR_001784681.3-4;Parent=rna-XR_001784681.3;Dbxref=GeneID:231659,GenBank:XR_001784681.3,MGI:MGI:2444248;gbkey=misc_RNA;gene=Gcn1;product=GCN1 activator of EIF2AK4%2C transcript variant X1;transcript_id=XR_001784681.3;extra_copy_number=0
CM058245.1	Liftoff	exon	117093270	117093378	.	+	.	ID=exon-XR_001784681.3-5;Parent=rna-XR_001784681.3;Dbxref=GeneID:231659,GenBank:XR_001784681.3,MGI:MGI:2444248;gbkey=misc_RNA;gene=Gcn1;product=GCN1 activator of EIF2AK4%2C transcript variant X1;transcript_id=XR_001784681.3;extra_copy_number=0
CM058245.1	Liftoff	exon	117096042	117096140	.	+	.	ID=exon-XR_001784681.3-6;Parent=rna-XR_001784681.3;Dbxref=GeneID:231659,GenBank:XR_001784681.3,MGI:MGI:2444248;gbkey=misc_RNA;gene=Gcn1;product=GCN1 activator of EIF2AK4%2C transcript variant X1;transcript_id=XR_001784681.3;extra_copy_number=0
CM058245.1	Liftoff	exon	117096226	117096360	.	+	.	ID=exon-XR_001784681.3-7;Parent=rna-XR_001784681.3;Dbxref=GeneID:231659,GenBank:XR_001784681.3,MGI:MGI:2444248;gbkey=misc_RNA;gene=Gcn1;product=GCN1 activator of EIF2AK4%2C transcript variant X1;transcript_id=XR_001784681.3;extra_copy_number=0
CM058245.1	Liftoff	exon	117096785	117096853	.	+	.	ID=exon-XR_001784681.3-8;Parent=rna-XR_001784681.3;Dbxref=GeneID:231659,GenBank:XR_001784681.3,MGI:MGI:2444248;gbkey=misc_RNA;gene=Gcn1;product=GCN1 activator of EIF2AK4%2C transcript variant X1;transcript_id=XR_001784681.3;extra_copy_number=0
CM058245.1	Liftoff	exon	117096937	117097045	.	+	.	ID=exon-XR_001784681.3-9;Parent=rna-XR_001784681.3;Dbxref=GeneID:231659,GenBank:XR_001784681.3,MGI:MGI:2444248;gbkey=misc_RNA;gene=Gcn1;product=GCN1 activator of EIF2AK4%2C transcript variant X1;transcript_id=XR_001784681.3;extra_copy_number=0
CM058245.1	Liftoff	exon	117097657	117097731	.	+	.	ID=exon-XR_001784681.3-10;Parent=rna-XR_001784681.3;Dbxref=GeneID:231659,GenBank:XR_001784681.3,MGI:MGI:2444248;gbkey=misc_RNA;gene=Gcn1;product=GCN1 activator of EIF2AK4%2C transcript variant X1;transcript_id=XR_001784681.3;extra_copy_number=0
CM058245.1	Liftoff	exon	117098155	117098283	.	+	.	ID=exon-XR_001784681.3-11;Parent=rna-XR_001784681.3;Dbxref=GeneID:231659,GenBank:XR_001784681.3,MGI:MGI:2444248;gbkey=misc_RNA;gene=Gcn1;product=GCN1 activator of EIF2AK4%2C transcript variant X1;transcript_id=XR_001784681.3;extra_copy_number=0
CM058245.1	Liftoff	exon	117098642	117098692	.	+	.	ID=exon-XR_001784681.3-12;Parent=rna-XR_001784681.3;Dbxref=GeneID:231659,GenBank:XR_001784681.3,MGI:MGI:2444248;gbkey=misc_RNA;gene=Gcn1;product=GCN1 activator of EIF2AK4%2C transcript variant X1;transcript_id=XR_001784681.3;extra_copy_number=0
CM058245.1	Liftoff	exon	117098933	117099031	.	+	.	ID=exon-XR_001784681.3-13;Parent=rna-XR_001784681.3;Dbxref=GeneID:231659,GenBank:XR_001784681.3,MGI:MGI:2444248;gbkey=misc_RNA;gene=Gcn1;product=GCN1 activator of EIF2AK4%2C transcript variant X1;transcript_id=XR_001784681.3;extra_copy_number=0
CM058245.1	Liftoff	exon	117099416	117099589	.	+	.	ID=exon-XR_001784681.3-14;Parent=rna-XR_001784681.3;Dbxref=GeneID:231659,GenBank:XR_001784681.3,MGI:MGI:2444248;gbkey=misc_RNA;gene=Gcn1;product=GCN1 activator of EIF2AK4%2C transcript variant X1;transcript_id=XR_001784681.3;extra_copy_number=0
CM058245.1	Liftoff	exon	117100550	117100702	.	+	.	ID=exon-XR_001784681.3-15;Parent=rna-XR_001784681.3;Dbxref=GeneID:231659,GenBank:XR_001784681.3,MGI:MGI:2444248;gbkey=misc_RNA;gene=Gcn1;product=GCN1 activator of EIF2AK4%2C transcript variant X1;transcript_id=XR_001784681.3;extra_copy_number=0
CM058245.1	Liftoff	exon	117102958	117103050	.	+	.	ID=exon-XR_001784681.3-16;Parent=rna-XR_001784681.3;Dbxref=GeneID:231659,GenBank:XR_001784681.3,MGI:MGI:2444248;gbkey=misc_RNA;gene=Gcn1;product=GCN1 activator of EIF2AK4%2C transcript variant X1;transcript_id=XR_001784681.3;extra_copy_number=0
CM058245.1	Liftoff	exon	117104941	117105016	.	+	.	ID=exon-XR_001784681.3-17;Parent=rna-XR_001784681.3;Dbxref=GeneID:231659,GenBank:XR_001784681.3,MGI:MGI:2444248;gbkey=misc_RNA;gene=Gcn1;product=GCN1 activator of EIF2AK4%2C transcript variant X1;transcript_id=XR_001784681.3;extra_copy_number=0
CM058245.1	Liftoff	exon	117105128	117105287	.	+	.	ID=exon-XR_001784681.3-18;Parent=rna-XR_001784681.3;Dbxref=GeneID:231659,GenBank:XR_001784681.3,MGI:MGI:2444248;gbkey=misc_RNA;gene=Gcn1;product=GCN1 activator of EIF2AK4%2C transcript variant X1;transcript_id=XR_001784681.3;extra_copy_number=0
CM058245.1	Liftoff	exon	117106086	117106275	.	+	.	ID=exon-XR_001784681.3-19;Parent=rna-XR_001784681.3;Dbxref=GeneID:231659,GenBank:XR_001784681.3,MGI:MGI:2444248;gbkey=misc_RNA;gene=Gcn1;product=GCN1 activator of EIF2AK4%2C transcript variant X1;transcript_id=XR_001784681.3;extra_copy_number=0
CM058245.1	Liftoff	exon	117106353	117106477	.	+	.	ID=exon-XR_001784681.3-20;Parent=rna-XR_001784681.3;Dbxref=GeneID:231659,GenBank:XR_001784681.3,MGI:MGI:2444248;gbkey=misc_RNA;gene=Gcn1;product=GCN1 activator of EIF2AK4%2C transcript variant X1;transcript_id=XR_001784681.3;extra_copy_number=0
CM058245.1	Liftoff	exon	117107397	117107575	.	+	.	ID=exon-XR_001784681.3-21;Parent=rna-XR_001784681.3;Dbxref=GeneID:231659,GenBank:XR_001784681.3,MGI:MGI:2444248;gbkey=misc_RNA;gene=Gcn1;product=GCN1 activator of EIF2AK4%2C transcript variant X1;transcript_id=XR_001784681.3;extra_copy_number=0
CM058245.1	Liftoff	exon	117108126	117108219	.	+	.	ID=exon-XR_001784681.3-22;Parent=rna-XR_001784681.3;Dbxref=GeneID:231659,GenBank:XR_001784681.3,MGI:MGI:2444248;gbkey=misc_RNA;gene=Gcn1;product=GCN1 activator of EIF2AK4%2C transcript variant X1;transcript_id=XR_001784681.3;extra_copy_number=0
CM058245.1	Liftoff	exon	117109217	117109330	.	+	.	ID=exon-XR_001784681.3-23;Parent=rna-XR_001784681.3;Dbxref=GeneID:231659,GenBank:XR_001784681.3,MGI:MGI:2444248;gbkey=misc_RNA;gene=Gcn1;product=GCN1 activator of EIF2AK4%2C transcript variant X1;transcript_id=XR_001784681.3;extra_copy_number=0
CM058245.1	Liftoff	exon	117109461	117109659	.	+	.	ID=exon-XR_001784681.3-24;Parent=rna-XR_001784681.3;Dbxref=GeneID:231659,GenBank:XR_001784681.3,MGI:MGI:2444248;gbkey=misc_RNA;gene=Gcn1;product=GCN1 activator of EIF2AK4%2C transcript variant X1;transcript_id=XR_001784681.3;extra_copy_number=0
CM058245.1	Liftoff	exon	117110729	117110884	.	+	.	ID=exon-XR_001784681.3-25;Parent=rna-XR_001784681.3;Dbxref=GeneID:231659,GenBank:XR_001784681.3,MGI:MGI:2444248;gbkey=misc_RNA;gene=Gcn1;product=GCN1 activator of EIF2AK4%2C transcript variant X1;transcript_id=XR_001784681.3;extra_copy_number=0
CM058245.1	Liftoff	exon	117111185	117111366	.	+	.	ID=exon-XR_001784681.3-26;Parent=rna-XR_001784681.3;Dbxref=GeneID:231659,GenBank:XR_001784681.3,MGI:MGI:2444248;gbkey=misc_RNA;gene=Gcn1;product=GCN1 activator of EIF2AK4%2C transcript variant X1;transcript_id=XR_001784681.3;extra_copy_number=0
CM058245.1	Liftoff	exon	117112145	117112225	.	+	.	ID=exon-XR_001784681.3-27;Parent=rna-XR_001784681.3;Dbxref=GeneID:231659,GenBank:XR_001784681.3,MGI:MGI:2444248;gbkey=misc_RNA;gene=Gcn1;product=GCN1 activator of EIF2AK4%2C transcript variant X1;transcript_id=XR_001784681.3;extra_copy_number=0
CM058245.1	Liftoff	exon	117112445	117112588	.	+	.	ID=exon-XR_001784681.3-28;Parent=rna-XR_001784681.3;Dbxref=GeneID:231659,GenBank:XR_001784681.3,MGI:MGI:2444248;gbkey=misc_RNA;gene=Gcn1;product=GCN1 activator of EIF2AK4%2C transcript variant X1;transcript_id=XR_001784681.3;extra_copy_number=0
CM058245.1	Liftoff	exon	117114008	117114135	.	+	.	ID=exon-XR_001784681.3-29;Parent=rna-XR_001784681.3;Dbxref=GeneID:231659,GenBank:XR_001784681.3,MGI:MGI:2444248;gbkey=misc_RNA;gene=Gcn1;product=GCN1 activator of EIF2AK4%2C transcript variant X1;transcript_id=XR_001784681.3;extra_copy_number=0
CM058245.1	Liftoff	exon	117114218	117114407	.	+	.	ID=exon-XR_001784681.3-30;Parent=rna-XR_001784681.3;Dbxref=GeneID:231659,GenBank:XR_001784681.3,MGI:MGI:2444248;gbkey=misc_RNA;gene=Gcn1;product=GCN1 activator of EIF2AK4%2C transcript variant X1;transcript_id=XR_001784681.3;extra_copy_number=0
CM058245.1	Liftoff	exon	117114526	117114596	.	+	.	ID=exon-XR_001784681.3-31;Parent=rna-XR_001784681.3;Dbxref=GeneID:231659,GenBank:XR_001784681.3,MGI:MGI:2444248;gbkey=misc_RNA;gene=Gcn1;product=GCN1 activator of EIF2AK4%2C transcript variant X1;transcript_id=XR_001784681.3;extra_copy_number=0
CM058245.1	Liftoff	exon	117115853	117116018	.	+	.	ID=exon-XR_001784681.3-32;Parent=rna-XR_001784681.3;Dbxref=GeneID:231659,GenBank:XR_001784681.3,MGI:MGI:2444248;gbkey=misc_RNA;gene=Gcn1;product=GCN1 activator of EIF2AK4%2C transcript variant X1;transcript_id=XR_001784681.3;extra_copy_number=0
CM058245.1	Liftoff	exon	117116224	117116418	.	+	.	ID=exon-XR_001784681.3-33;Parent=rna-XR_001784681.3;Dbxref=GeneID:231659,GenBank:XR_001784681.3,MGI:MGI:2444248;gbkey=misc_RNA;gene=Gcn1;product=GCN1 activator of EIF2AK4%2C transcript variant X1;transcript_id=XR_001784681.3;extra_copy_number=0
CM058245.1	Liftoff	exon	117119538	117119784	.	+	.	ID=exon-XR_001784681.3-34;Parent=rna-XR_001784681.3;Dbxref=GeneID:231659,GenBank:XR_001784681.3,MGI:MGI:2444248;gbkey=misc_RNA;gene=Gcn1;product=GCN1 activator of EIF2AK4%2C transcript variant X1;transcript_id=XR_001784681.3;extra_copy_number=0
CM058245.1	Liftoff	exon	117120365	117120486	.	+	.	ID=exon-XR_001784681.3-35;Parent=rna-XR_001784681.3;Dbxref=GeneID:231659,GenBank:XR_001784681.3,MGI:MGI:2444248;gbkey=misc_RNA;gene=Gcn1;product=GCN1 activator of EIF2AK4%2C transcript variant X1;transcript_id=XR_001784681.3;extra_copy_number=0
CM058245.1	Liftoff	exon	117121169	117121276	.	+	.	ID=exon-XR_001784681.3-36;Parent=rna-XR_001784681.3;Dbxref=GeneID:231659,GenBank:XR_001784681.3,MGI:MGI:2444248;gbkey=misc_RNA;gene=Gcn1;product=GCN1 activator of EIF2AK4%2C transcript variant X1;transcript_id=XR_001784681.3;extra_copy_number=0
CM058245.1	Liftoff	exon	117121970	117122149	.	+	.	ID=exon-XR_001784681.3-37;Parent=rna-XR_001784681.3;Dbxref=GeneID:231659,GenBank:XR_001784681.3,MGI:MGI:2444248;gbkey=misc_RNA;gene=Gcn1;product=GCN1 activator of EIF2AK4%2C transcript variant X1;transcript_id=XR_001784681.3;extra_copy_number=0
CM058245.1	Liftoff	exon	117123625	117123718	.	+	.	ID=exon-XR_001784681.3-38;Parent=rna-XR_001784681.3;Dbxref=GeneID:231659,GenBank:XR_001784681.3,MGI:MGI:2444248;gbkey=misc_RNA;gene=Gcn1;product=GCN1 activator of EIF2AK4%2C transcript variant X1;transcript_id=XR_001784681.3;extra_copy_number=0
CM058245.1	Liftoff	gene	117098101	117098161	.	+	.	ID=gene-Mir7029;Dbxref=GeneID:102466790,MGI:MGI:5530675,miRBase:MI0022878;Name=Mir7029;description=microRNA 7029;gbkey=Gene;gene=Mir7029;gene_biotype=miRNA;gene_synonym=Gm27293,mmu-mir-7029;coverage=1.0;sequence_ID=1.0;extra_copy_number=0;copy_num_ID=gene-Mir7029_0
CM058245.1	Liftoff	primary_transcript	117098101	117098161	.	+	.	ID=rna-NR_105996.1;Parent=gene-Mir7029;Dbxref=GeneID:102466790,GenBank:NR_105996.1,MGI:MGI:5530675,miRBase:MI0022878;Name=NR_105996.1;gbkey=precursor_RNA;gene=Mir7029;product=microRNA 7029;transcript_id=NR_105996.1;extra_copy_number=0
CM058245.1	Liftoff	exon	117098101	117098161	.	+	.	ID=exon-NR_105996.1-1;Parent=rna-NR_105996.1;Dbxref=GeneID:102466790,GenBank:NR_105996.1,MGI:MGI:5530675,miRBase:MI0022878;gbkey=precursor_RNA;gene=Mir7029;product=microRNA 7029;transcript_id=NR_105996.1;extra_copy_number=0
CM058245.1	Liftoff	gene	117148201	117148968	.	-	.	ID=gene-1110006O24Rik;Dbxref=GeneID:66123,MGI:MGI:1913373;Name=1110006O24Rik;description=RIKEN cDNA 1110006O24 gene;gbkey=Gene;gene=1110006O24Rik;gene_biotype=lncRNA;coverage=1.0;sequence_ID=1.0;extra_copy_number=0;copy_num_ID=gene-1110006O24Rik_0
CM058245.1	Liftoff	lnc_RNA	117148201	117148968	.	-	.	ID=rna-NR_027810.1;Parent=gene-1110006O24Rik;Dbxref=GeneID:66123,GenBank:NR_027810.1,MGI:MGI:1913373;Name=NR_027810.1;gbkey=ncRNA;gene=1110006O24Rik;product=RIKEN cDNA 1110006O24 gene;transcript_id=NR_027810.1;extra_copy_number=0
CM058245.1	Liftoff	exon	117148201	117148968	.	-	.	ID=exon-NR_027810.1-1;Parent=rna-NR_027810.1;Dbxref=GeneID:66123,GenBank:NR_027810.1,MGI:MGI:1913373;gbkey=ncRNA;gene=1110006O24Rik;product=RIKEN cDNA 1110006O24 gene;transcript_id=NR_027810.1;extra_copy_number=0
CM058245.1	Liftoff	gene	117149046	117164310	.	+	.	ID=gene-Rab35;Dbxref=GeneID:77407,MGI:MGI:1924657;Name=Rab35;description=RAB35%2C member RAS oncogene family;gbkey=Gene;gene=Rab35;gene_biotype=protein_coding;gene_synonym=9530019H02Rik,H-ray,RAB1C,RAY;coverage=1.0;sequence_ID=1.0;valid_ORFs=2;extra_copy_number=0;copy_num_ID=gene-Rab35_0
CM058245.1	Liftoff	mRNA	117149046	117162891	.	+	.	ID=rna-XM_006530500.5;Parent=gene-Rab35;Dbxref=GeneID:77407,GenBank:XM_006530500.5,MGI:MGI:1924657;Name=XM_006530500.5;gbkey=mRNA;gene=Rab35;model_evidence=Supporting evidence includes similarity to: 1 mRNA%2C 3 ESTs%2C 2 Proteins%2C 140 long SRA reads%2C and 95%25 coverage of the annotated genomic feature by RNAseq alignments;product=RAB35%2C member RAS oncogene family%2C transcript variant X1;transcript_id=XM_006530500.5;matches_ref_protein=True;valid_ORF=True;extra_copy_number=0
CM058245.1	Liftoff	exon	117149046	117149350	.	+	.	ID=exon-XM_006530500.5-1;Parent=rna-XM_006530500.5;Dbxref=GeneID:77407,GenBank:XM_006530500.5,MGI:MGI:1924657;gbkey=mRNA;gene=Rab35;product=RAB35%2C member RAS oncogene family%2C transcript variant X1;transcript_id=XM_006530500.5;extra_copy_number=0
CM058245.1	Liftoff	exon	117154868	117154918	.	+	.	ID=exon-XM_006530500.5-2;Parent=rna-XM_006530500.5;Dbxref=GeneID:77407,GenBank:XM_006530500.5,MGI:MGI:1924657;gbkey=mRNA;gene=Rab35;product=RAB35%2C member RAS oncogene family%2C transcript variant X1;transcript_id=XM_006530500.5;extra_copy_number=0
CM058245.1	Liftoff	exon	117157232	117157355	.	+	.	ID=exon-XM_006530500.5-3;Parent=rna-XM_006530500.5;Dbxref=GeneID:77407,GenBank:XM_006530500.5,MGI:MGI:1924657;gbkey=mRNA;gene=Rab35;product=RAB35%2C member RAS oncogene family%2C transcript variant X1;transcript_id=XM_006530500.5;extra_copy_number=0
CM058245.1	Liftoff	exon	117160520	117160644	.	+	.	ID=exon-XM_006530500.5-4;Parent=rna-XM_006530500.5;Dbxref=GeneID:77407,GenBank:XM_006530500.5,MGI:MGI:1924657;gbkey=mRNA;gene=Rab35;product=RAB35%2C member RAS oncogene family%2C transcript variant X1;transcript_id=XM_006530500.5;extra_copy_number=0
CM058245.1	Liftoff	exon	117162785	117162891	.	+	.	ID=exon-XM_006530500.5-5;Parent=rna-XM_006530500.5;Dbxref=GeneID:77407,GenBank:XM_006530500.5,MGI:MGI:1924657;gbkey=mRNA;gene=Rab35;product=RAB35%2C member RAS oncogene family%2C transcript variant X1;transcript_id=XM_006530500.5;extra_copy_number=0
CM058245.1	Liftoff	CDS	117149299	117149350	.	+	.	ID=cds-XP_006530563.1;Parent=rna-XM_006530500.5;Dbxref=GeneID:77407,GenBank:XP_006530563.1,MGI:MGI:1924657;Name=XP_006530563.1;gbkey=CDS;gene=Rab35;product=ras-related protein Rab-35 isoform X1;protein_id=XP_006530563.1;extra_copy_number=0
CM058245.1	Liftoff	CDS	117154868	117154918	.	+	.	ID=cds-XP_006530563.1;Parent=rna-XM_006530500.5;Dbxref=GeneID:77407,GenBank:XP_006530563.1,MGI:MGI:1924657;Name=XP_006530563.1;gbkey=CDS;gene=Rab35;product=ras-related protein Rab-35 isoform X1;protein_id=XP_006530563.1;extra_copy_number=0
CM058245.1	Liftoff	CDS	117157232	117157355	.	+	.	ID=cds-XP_006530563.1;Parent=rna-XM_006530500.5;Dbxref=GeneID:77407,GenBank:XP_006530563.1,MGI:MGI:1924657;Name=XP_006530563.1;gbkey=CDS;gene=Rab35;product=ras-related protein Rab-35 isoform X1;protein_id=XP_006530563.1;extra_copy_number=0
CM058245.1	Liftoff	CDS	117160520	117160644	.	+	.	ID=cds-XP_006530563.1;Parent=rna-XM_006530500.5;Dbxref=GeneID:77407,GenBank:XP_006530563.1,MGI:MGI:1924657;Name=XP_006530563.1;gbkey=CDS;gene=Rab35;product=ras-related protein Rab-35 isoform X1;protein_id=XP_006530563.1;extra_copy_number=0
CM058245.1	Liftoff	CDS	117162785	117162891	.	+	.	ID=cds-XP_006530563.1;Parent=rna-XM_006530500.5;Dbxref=GeneID:77407,GenBank:XP_006530563.1,MGI:MGI:1924657;Name=XP_006530563.1;gbkey=CDS;gene=Rab35;product=ras-related protein Rab-35 isoform X1;protein_id=XP_006530563.1;extra_copy_number=0
CM058245.1	Liftoff	mRNA	117149139	117164310	.	+	.	ID=rna-NM_198163.1;Parent=gene-Rab35;Dbxref=GeneID:77407,GenBank:NM_198163.1,MGI:MGI:1924657;Name=NM_198163.1;gbkey=mRNA;gene=Rab35;product=RAB35%2C member RAS oncogene family;tag=RefSeq Select;transcript_id=NM_198163.1;matches_ref_protein=True;valid_ORF=True;extra_copy_number=0
CM058245.1	Liftoff	exon	117149139	117149350	.	+	.	ID=exon-NM_198163.1-1;Parent=rna-NM_198163.1;Dbxref=GeneID:77407,GenBank:NM_198163.1,MGI:MGI:1924657;gbkey=mRNA;gene=Rab35;product=RAB35%2C member RAS oncogene family;tag=RefSeq Select;transcript_id=NM_198163.1;extra_copy_number=0
CM058245.1	Liftoff	exon	117154868	117154918	.	+	.	ID=exon-NM_198163.1-2;Parent=rna-NM_198163.1;Dbxref=GeneID:77407,GenBank:NM_198163.1,MGI:MGI:1924657;gbkey=mRNA;gene=Rab35;product=RAB35%2C member RAS oncogene family;tag=RefSeq Select;transcript_id=NM_198163.1;extra_copy_number=0
CM058245.1	Liftoff	exon	117157232	117157355	.	+	.	ID=exon-NM_198163.1-3;Parent=rna-NM_198163.1;Dbxref=GeneID:77407,GenBank:NM_198163.1,MGI:MGI:1924657;gbkey=mRNA;gene=Rab35;product=RAB35%2C member RAS oncogene family;tag=RefSeq Select;transcript_id=NM_198163.1;extra_copy_number=0
CM058245.1	Liftoff	exon	117160520	117160644	.	+	.	ID=exon-NM_198163.1-4;Parent=rna-NM_198163.1;Dbxref=GeneID:77407,GenBank:NM_198163.1,MGI:MGI:1924657;gbkey=mRNA;gene=Rab35;product=RAB35%2C member RAS oncogene family;tag=RefSeq Select;transcript_id=NM_198163.1;extra_copy_number=0
CM058245.1	Liftoff	exon	117160727	117160851	.	+	.	ID=exon-NM_198163.1-5;Parent=rna-NM_198163.1;Dbxref=GeneID:77407,GenBank:NM_198163.1,MGI:MGI:1924657;gbkey=mRNA;gene=Rab35;product=RAB35%2C member RAS oncogene family;tag=RefSeq Select;transcript_id=NM_198163.1;extra_copy_number=0
CM058245.1	Liftoff	exon	117162785	117164310	.	+	.	ID=exon-NM_198163.1-6;Parent=rna-NM_198163.1;Dbxref=GeneID:77407,GenBank:NM_198163.1,MGI:MGI:1924657;gbkey=mRNA;gene=Rab35;product=RAB35%2C member RAS oncogene family;tag=RefSeq Select;transcript_id=NM_198163.1;extra_copy_number=0
CM058245.1	Liftoff	CDS	117149299	117149350	.	+	.	ID=cds-NP_937806.1;Parent=rna-NM_198163.1;Dbxref=CCDS:CCDS19596.1,GeneID:77407,GenBank:NP_937806.1,MGI:MGI:1924657;Name=NP_937806.1;gbkey=CDS;gene=Rab35;product=ras-related protein Rab-35;protein_id=NP_937806.1;tag=RefSeq Select;extra_copy_number=0
CM058245.1	Liftoff	CDS	117154868	117154918	.	+	.	ID=cds-NP_937806.1;Parent=rna-NM_198163.1;Dbxref=CCDS:CCDS19596.1,GeneID:77407,GenBank:NP_937806.1,MGI:MGI:1924657;Name=NP_937806.1;gbkey=CDS;gene=Rab35;product=ras-related protein Rab-35;protein_id=NP_937806.1;tag=RefSeq Select;extra_copy_number=0
CM058245.1	Liftoff	CDS	117157232	117157355	.	+	.	ID=cds-NP_937806.1;Parent=rna-NM_198163.1;Dbxref=CCDS:CCDS19596.1,GeneID:77407,GenBank:NP_937806.1,MGI:MGI:1924657;Name=NP_937806.1;gbkey=CDS;gene=Rab35;product=ras-related protein Rab-35;protein_id=NP_937806.1;tag=RefSeq Select;extra_copy_number=0
CM058245.1	Liftoff	CDS	117160520	117160644	.	+	.	ID=cds-NP_937806.1;Parent=rna-NM_198163.1;Dbxref=CCDS:CCDS19596.1,GeneID:77407,GenBank:NP_937806.1,MGI:MGI:1924657;Name=NP_937806.1;gbkey=CDS;gene=Rab35;product=ras-related protein Rab-35;protein_id=NP_937806.1;tag=RefSeq Select;extra_copy_number=0
CM058245.1	Liftoff	CDS	117160727	117160851	.	+	.	ID=cds-NP_937806.1;Parent=rna-NM_198163.1;Dbxref=CCDS:CCDS19596.1,GeneID:77407,GenBank:NP_937806.1,MGI:MGI:1924657;Name=NP_937806.1;gbkey=CDS;gene=Rab35;product=ras-related protein Rab-35;protein_id=NP_937806.1;tag=RefSeq Select;extra_copy_number=0
CM058245.1	Liftoff	CDS	117162785	117162913	.	+	.	ID=cds-NP_937806.1;Parent=rna-NM_198163.1;Dbxref=CCDS:CCDS19596.1,GeneID:77407,GenBank:NP_937806.1,MGI:MGI:1924657;Name=NP_937806.1;gbkey=CDS;gene=Rab35;product=ras-related protein Rab-35;protein_id=NP_937806.1;tag=RefSeq Select;extra_copy_number=0
CM058245.1	Liftoff	gene	117162725	117162784	.	+	.	ID=gene-Mir7030;Dbxref=GeneID:102465623,MGI:MGI:5530649,miRBase:MI0022879;Name=Mir7030;description=microRNA 7030;gbkey=Gene;gene=Mir7030;gene_biotype=miRNA;gene_synonym=Gm27267,mmu-mir-7030;coverage=1.0;sequence_ID=1.0;extra_copy_number=0;copy_num_ID=gene-Mir7030_0
CM058245.1	Liftoff	primary_transcript	117162725	117162784	.	+	.	ID=rna-NR_105997.1;Parent=gene-Mir7030;Dbxref=GeneID:102465623,GenBank:NR_105997.1,MGI:MGI:5530649,miRBase:MI0022879;Name=NR_105997.1;gbkey=precursor_RNA;gene=Mir7030;product=microRNA 7030;transcript_id=NR_105997.1;extra_copy_number=0
CM058245.1	Liftoff	exon	117162725	117162784	.	+	.	ID=exon-NR_105997.1-1;Parent=rna-NR_105997.1;Dbxref=GeneID:102465623,GenBank:NR_105997.1,MGI:MGI:5530649,miRBase:MI0022879;gbkey=precursor_RNA;gene=Mir7030;product=microRNA 7030;transcript_id=NR_105997.1;extra_copy_number=0
CM058245.1	Liftoff	gene	117165326	117248926	.	-	.	ID=gene-Bicdl1;Dbxref=GeneID:75665,MGI:MGI:1922915;Name=Bicdl1;description=BICD family like cargo adaptor 1;gbkey=Gene;gene=Bicdl1;gene_biotype=protein_coding;gene_synonym=2210403N09Rik,BICDR-1,Ccdc64;coverage=1.0;sequence_ID=1.0;valid_ORFs=4;extra_copy_number=0;copy_num_ID=gene-Bicdl1_0
CM058245.1	Liftoff	mRNA	117165326	117248926	.	-	.	ID=rna-XM_006530487.4;Parent=gene-Bicdl1;Dbxref=GeneID:75665,GenBank:XM_006530487.4,MGI:MGI:1922915;Name=XM_006530487.4;gbkey=mRNA;gene=Bicdl1;model_evidence=Supporting evidence includes similarity to: 3 mRNAs%2C 23 ESTs%2C 1 Protein%2C 247 long SRA reads%2C and 98%25 coverage of the annotated genomic feature by RNAseq alignments%2C including 30 samples with support for all annotated introns;product=BICD family like cargo adaptor 1%2C transcript variant X2;transcript_id=XM_006530487.4;matches_ref_protein=True;valid_ORF=True;extra_copy_number=0
CM058245.1	Liftoff	exon	117165326	117166721	.	-	.	ID=exon-XM_006530487.4-10;Parent=rna-XM_006530487.4;Dbxref=GeneID:75665,GenBank:XM_006530487.4,MGI:MGI:1922915;gbkey=mRNA;gene=Bicdl1;product=BICD family like cargo adaptor 1%2C transcript variant X2;transcript_id=XM_006530487.4;extra_copy_number=0
CM058245.1	Liftoff	exon	117168971	117169091	.	-	.	ID=exon-XM_006530487.4-9;Parent=rna-XM_006530487.4;Dbxref=GeneID:75665,GenBank:XM_006530487.4,MGI:MGI:1922915;gbkey=mRNA;gene=Bicdl1;product=BICD family like cargo adaptor 1%2C transcript variant X2;transcript_id=XM_006530487.4;extra_copy_number=0
CM058245.1	Liftoff	exon	117173053	117173183	.	-	.	ID=exon-XM_006530487.4-8;Parent=rna-XM_006530487.4;Dbxref=GeneID:75665,GenBank:XM_006530487.4,MGI:MGI:1922915;gbkey=mRNA;gene=Bicdl1;product=BICD family like cargo adaptor 1%2C transcript variant X2;transcript_id=XM_006530487.4;extra_copy_number=0
CM058245.1	Liftoff	exon	117178527	117178670	.	-	.	ID=exon-XM_006530487.4-7;Parent=rna-XM_006530487.4;Dbxref=GeneID:75665,GenBank:XM_006530487.4,MGI:MGI:1922915;gbkey=mRNA;gene=Bicdl1;product=BICD family like cargo adaptor 1%2C transcript variant X2;transcript_id=XM_006530487.4;extra_copy_number=0
CM058245.1	Liftoff	exon	117179852	117180070	.	-	.	ID=exon-XM_006530487.4-6;Parent=rna-XM_006530487.4;Dbxref=GeneID:75665,GenBank:XM_006530487.4,MGI:MGI:1922915;gbkey=mRNA;gene=Bicdl1;product=BICD family like cargo adaptor 1%2C transcript variant X2;transcript_id=XM_006530487.4;extra_copy_number=0
CM058245.1	Liftoff	exon	117180859	117181038	.	-	.	ID=exon-XM_006530487.4-5;Parent=rna-XM_006530487.4;Dbxref=GeneID:75665,GenBank:XM_006530487.4,MGI:MGI:1922915;gbkey=mRNA;gene=Bicdl1;product=BICD family like cargo adaptor 1%2C transcript variant X2;transcript_id=XM_006530487.4;extra_copy_number=0
CM058245.1	Liftoff	exon	117187306	117187452	.	-	.	ID=exon-XM_006530487.4-4;Parent=rna-XM_006530487.4;Dbxref=GeneID:75665,GenBank:XM_006530487.4,MGI:MGI:1922915;gbkey=mRNA;gene=Bicdl1;product=BICD family like cargo adaptor 1%2C transcript variant X2;transcript_id=XM_006530487.4;extra_copy_number=0
CM058245.1	Liftoff	exon	117190232	117190348	.	-	.	ID=exon-XM_006530487.4-3;Parent=rna-XM_006530487.4;Dbxref=GeneID:75665,GenBank:XM_006530487.4,MGI:MGI:1922915;gbkey=mRNA;gene=Bicdl1;product=BICD family like cargo adaptor 1%2C transcript variant X2;transcript_id=XM_006530487.4;extra_copy_number=0
CM058245.1	Liftoff	exon	117241702	117241917	.	-	.	ID=exon-XM_006530487.4-2;Parent=rna-XM_006530487.4;Dbxref=GeneID:75665,GenBank:XM_006530487.4,MGI:MGI:1922915;gbkey=mRNA;gene=Bicdl1;product=BICD family like cargo adaptor 1%2C transcript variant X2;transcript_id=XM_006530487.4;extra_copy_number=0
CM058245.1	Liftoff	exon	117248283	117248926	.	-	.	ID=exon-XM_006530487.4-1;Parent=rna-XM_006530487.4;Dbxref=GeneID:75665,GenBank:XM_006530487.4,MGI:MGI:1922915;gbkey=mRNA;gene=Bicdl1;product=BICD family like cargo adaptor 1%2C transcript variant X2;transcript_id=XM_006530487.4;extra_copy_number=0
CM058245.1	Liftoff	CDS	117166557	117166721	.	-	.	ID=cds-XP_006530550.1;Parent=rna-XM_006530487.4;Dbxref=GeneID:75665,GenBank:XP_006530550.1,MGI:MGI:1922915;Name=XP_006530550.1;gbkey=CDS;gene=Bicdl1;product=BICD family-like cargo adapter 1 isoform X2;protein_id=XP_006530550.1;extra_copy_number=0
CM058245.1	Liftoff	CDS	117168971	117169091	.	-	.	ID=cds-XP_006530550.1;Parent=rna-XM_006530487.4;Dbxref=GeneID:75665,GenBank:XP_006530550.1,MGI:MGI:1922915;Name=XP_006530550.1;gbkey=CDS;gene=Bicdl1;product=BICD family-like cargo adapter 1 isoform X2;protein_id=XP_006530550.1;extra_copy_number=0
CM058245.1	Liftoff	CDS	117173053	117173183	.	-	.	ID=cds-XP_006530550.1;Parent=rna-XM_006530487.4;Dbxref=GeneID:75665,GenBank:XP_006530550.1,MGI:MGI:1922915;Name=XP_006530550.1;gbkey=CDS;gene=Bicdl1;product=BICD family-like cargo adapter 1 isoform X2;protein_id=XP_006530550.1;extra_copy_number=0
CM058245.1	Liftoff	CDS	117178527	117178670	.	-	.	ID=cds-XP_006530550.1;Parent=rna-XM_006530487.4;Dbxref=GeneID:75665,GenBank:XP_006530550.1,MGI:MGI:1922915;Name=XP_006530550.1;gbkey=CDS;gene=Bicdl1;product=BICD family-like cargo adapter 1 isoform X2;protein_id=XP_006530550.1;extra_copy_number=0
CM058245.1	Liftoff	CDS	117179852	117180070	.	-	.	ID=cds-XP_006530550.1;Parent=rna-XM_006530487.4;Dbxref=GeneID:75665,GenBank:XP_006530550.1,MGI:MGI:1922915;Name=XP_006530550.1;gbkey=CDS;gene=Bicdl1;product=BICD family-like cargo adapter 1 isoform X2;protein_id=XP_006530550.1;extra_copy_number=0
CM058245.1	Liftoff	CDS	117180859	117181038	.	-	.	ID=cds-XP_006530550.1;Parent=rna-XM_006530487.4;Dbxref=GeneID:75665,GenBank:XP_006530550.1,MGI:MGI:1922915;Name=XP_006530550.1;gbkey=CDS;gene=Bicdl1;product=BICD family-like cargo adapter 1 isoform X2;protein_id=XP_006530550.1;extra_copy_number=0
CM058245.1	Liftoff	CDS	117187306	117187452	.	-	.	ID=cds-XP_006530550.1;Parent=rna-XM_006530487.4;Dbxref=GeneID:75665,GenBank:XP_006530550.1,MGI:MGI:1922915;Name=XP_006530550.1;gbkey=CDS;gene=Bicdl1;product=BICD family-like cargo adapter 1 isoform X2;protein_id=XP_006530550.1;extra_copy_number=0
CM058245.1	Liftoff	CDS	117190232	117190348	.	-	.	ID=cds-XP_006530550.1;Parent=rna-XM_006530487.4;Dbxref=GeneID:75665,GenBank:XP_006530550.1,MGI:MGI:1922915;Name=XP_006530550.1;gbkey=CDS;gene=Bicdl1;product=BICD family-like cargo adapter 1 isoform X2;protein_id=XP_006530550.1;extra_copy_number=0
CM058245.1	Liftoff	CDS	117241702	117241917	.	-	.	ID=cds-XP_006530550.1;Parent=rna-XM_006530487.4;Dbxref=GeneID:75665,GenBank:XP_006530550.1,MGI:MGI:1922915;Name=XP_006530550.1;gbkey=CDS;gene=Bicdl1;product=BICD family-like cargo adapter 1 isoform X2;protein_id=XP_006530550.1;extra_copy_number=0
CM058245.1	Liftoff	CDS	117248283	117248720	.	-	.	ID=cds-XP_006530550.1;Parent=rna-XM_006530487.4;Dbxref=GeneID:75665,GenBank:XP_006530550.1,MGI:MGI:1922915;Name=XP_006530550.1;gbkey=CDS;gene=Bicdl1;product=BICD family-like cargo adapter 1 isoform X2;protein_id=XP_006530550.1;extra_copy_number=0
CM058245.1	Liftoff	mRNA	117165326	117248926	.	-	.	ID=rna-XM_006530489.4;Parent=gene-Bicdl1;Dbxref=GeneID:75665,GenBank:XM_006530489.4,MGI:MGI:1922915;Name=XM_006530489.4;gbkey=mRNA;gene=Bicdl1;model_evidence=Supporting evidence includes similarity to: 2 mRNAs%2C 18 ESTs%2C 242 long SRA reads%2C and 98%25 coverage of the annotated genomic feature by RNAseq alignments%2C including 18 samples with support for all annotated introns;product=BICD family like cargo adaptor 1%2C transcript variant X4;transcript_id=XM_006530489.4;matches_ref_protein=True;valid_ORF=True;extra_copy_number=0
CM058245.1	Liftoff	exon	117165326	117166721	.	-	.	ID=exon-XM_006530489.4-10;Parent=rna-XM_006530489.4;Dbxref=GeneID:75665,GenBank:XM_006530489.4,MGI:MGI:1922915;gbkey=mRNA;gene=Bicdl1;product=BICD family like cargo adaptor 1%2C transcript variant X4;transcript_id=XM_006530489.4;extra_copy_number=0
CM058245.1	Liftoff	exon	117168971	117169091	.	-	.	ID=exon-XM_006530489.4-9;Parent=rna-XM_006530489.4;Dbxref=GeneID:75665,GenBank:XM_006530489.4,MGI:MGI:1922915;gbkey=mRNA;gene=Bicdl1;product=BICD family like cargo adaptor 1%2C transcript variant X4;transcript_id=XM_006530489.4;extra_copy_number=0
CM058245.1	Liftoff	exon	117173053	117173183	.	-	.	ID=exon-XM_006530489.4-8;Parent=rna-XM_006530489.4;Dbxref=GeneID:75665,GenBank:XM_006530489.4,MGI:MGI:1922915;gbkey=mRNA;gene=Bicdl1;product=BICD family like cargo adaptor 1%2C transcript variant X4;transcript_id=XM_006530489.4;extra_copy_number=0
CM058245.1	Liftoff	exon	117179852	117180070	.	-	.	ID=exon-XM_006530489.4-7;Parent=rna-XM_006530489.4;Dbxref=GeneID:75665,GenBank:XM_006530489.4,MGI:MGI:1922915;gbkey=mRNA;gene=Bicdl1;product=BICD family like cargo adaptor 1%2C transcript variant X4;transcript_id=XM_006530489.4;extra_copy_number=0
CM058245.1	Liftoff	exon	117180859	117181038	.	-	.	ID=exon-XM_006530489.4-6;Parent=rna-XM_006530489.4;Dbxref=GeneID:75665,GenBank:XM_006530489.4,MGI:MGI:1922915;gbkey=mRNA;gene=Bicdl1;product=BICD family like cargo adaptor 1%2C transcript variant X4;transcript_id=XM_006530489.4;extra_copy_number=0
CM058245.1	Liftoff	exon	117187306	117187452	.	-	.	ID=exon-XM_006530489.4-5;Parent=rna-XM_006530489.4;Dbxref=GeneID:75665,GenBank:XM_006530489.4,MGI:MGI:1922915;gbkey=mRNA;gene=Bicdl1;product=BICD family like cargo adaptor 1%2C transcript variant X4;transcript_id=XM_006530489.4;extra_copy_number=0
CM058245.1	Liftoff	exon	117189296	117189307	.	-	.	ID=exon-XM_006530489.4-4;Parent=rna-XM_006530489.4;Dbxref=GeneID:75665,GenBank:XM_006530489.4,MGI:MGI:1922915;gbkey=mRNA;gene=Bicdl1;product=BICD family like cargo adaptor 1%2C transcript variant X4;transcript_id=XM_006530489.4;extra_copy_number=0
CM058245.1	Liftoff	exon	117190232	117190348	.	-	.	ID=exon-XM_006530489.4-3;Parent=rna-XM_006530489.4;Dbxref=GeneID:75665,GenBank:XM_006530489.4,MGI:MGI:1922915;gbkey=mRNA;gene=Bicdl1;product=BICD family like cargo adaptor 1%2C transcript variant X4;transcript_id=XM_006530489.4;extra_copy_number=0
CM058245.1	Liftoff	exon	117241702	117241917	.	-	.	ID=exon-XM_006530489.4-2;Parent=rna-XM_006530489.4;Dbxref=GeneID:75665,GenBank:XM_006530489.4,MGI:MGI:1922915;gbkey=mRNA;gene=Bicdl1;product=BICD family like cargo adaptor 1%2C transcript variant X4;transcript_id=XM_006530489.4;extra_copy_number=0
CM058245.1	Liftoff	exon	117248283	117248926	.	-	.	ID=exon-XM_006530489.4-1;Parent=rna-XM_006530489.4;Dbxref=GeneID:75665,GenBank:XM_006530489.4,MGI:MGI:1922915;gbkey=mRNA;gene=Bicdl1;product=BICD family like cargo adaptor 1%2C transcript variant X4;transcript_id=XM_006530489.4;extra_copy_number=0
CM058245.1	Liftoff	CDS	117166557	117166721	.	-	.	ID=cds-XP_006530552.1;Parent=rna-XM_006530489.4;Dbxref=GeneID:75665,GenBank:XP_006530552.1,MGI:MGI:1922915;Name=XP_006530552.1;gbkey=CDS;gene=Bicdl1;product=BICD family-like cargo adapter 1 isoform X3;protein_id=XP_006530552.1;extra_copy_number=0
CM058245.1	Liftoff	CDS	117168971	117169091	.	-	.	ID=cds-XP_006530552.1;Parent=rna-XM_006530489.4;Dbxref=GeneID:75665,GenBank:XP_006530552.1,MGI:MGI:1922915;Name=XP_006530552.1;gbkey=CDS;gene=Bicdl1;product=BICD family-like cargo adapter 1 isoform X3;protein_id=XP_006530552.1;extra_copy_number=0
CM058245.1	Liftoff	CDS	117173053	117173183	.	-	.	ID=cds-XP_006530552.1;Parent=rna-XM_006530489.4;Dbxref=GeneID:75665,GenBank:XP_006530552.1,MGI:MGI:1922915;Name=XP_006530552.1;gbkey=CDS;gene=Bicdl1;product=BICD family-like cargo adapter 1 isoform X3;protein_id=XP_006530552.1;extra_copy_number=0
CM058245.1	Liftoff	CDS	117179852	117180070	.	-	.	ID=cds-XP_006530552.1;Parent=rna-XM_006530489.4;Dbxref=GeneID:75665,GenBank:XP_006530552.1,MGI:MGI:1922915;Name=XP_006530552.1;gbkey=CDS;gene=Bicdl1;product=BICD family-like cargo adapter 1 isoform X3;protein_id=XP_006530552.1;extra_copy_number=0
CM058245.1	Liftoff	CDS	117180859	117181038	.	-	.	ID=cds-XP_006530552.1;Parent=rna-XM_006530489.4;Dbxref=GeneID:75665,GenBank:XP_006530552.1,MGI:MGI:1922915;Name=XP_006530552.1;gbkey=CDS;gene=Bicdl1;product=BICD family-like cargo adapter 1 isoform X3;protein_id=XP_006530552.1;extra_copy_number=0
CM058245.1	Liftoff	CDS	117187306	117187452	.	-	.	ID=cds-XP_006530552.1;Parent=rna-XM_006530489.4;Dbxref=GeneID:75665,GenBank:XP_006530552.1,MGI:MGI:1922915;Name=XP_006530552.1;gbkey=CDS;gene=Bicdl1;product=BICD family-like cargo adapter 1 isoform X3;protein_id=XP_006530552.1;extra_copy_number=0
CM058245.1	Liftoff	CDS	117189296	117189307	.	-	.	ID=cds-XP_006530552.1;Parent=rna-XM_006530489.4;Dbxref=GeneID:75665,GenBank:XP_006530552.1,MGI:MGI:1922915;Name=XP_006530552.1;gbkey=CDS;gene=Bicdl1;product=BICD family-like cargo adapter 1 isoform X3;protein_id=XP_006530552.1;extra_copy_number=0
CM058245.1	Liftoff	CDS	117190232	117190348	.	-	.	ID=cds-XP_006530552.1;Parent=rna-XM_006530489.4;Dbxref=GeneID:75665,GenBank:XP_006530552.1,MGI:MGI:1922915;Name=XP_006530552.1;gbkey=CDS;gene=Bicdl1;product=BICD family-like cargo adapter 1 isoform X3;protein_id=XP_006530552.1;extra_copy_number=0
CM058245.1	Liftoff	CDS	117241702	117241917	.	-	.	ID=cds-XP_006530552.1;Parent=rna-XM_006530489.4;Dbxref=GeneID:75665,GenBank:XP_006530552.1,MGI:MGI:1922915;Name=XP_006530552.1;gbkey=CDS;gene=Bicdl1;product=BICD family-like cargo adapter 1 isoform X3;protein_id=XP_006530552.1;extra_copy_number=0
CM058245.1	Liftoff	CDS	117248283	117248720	.	-	.	ID=cds-XP_006530552.1;Parent=rna-XM_006530489.4;Dbxref=GeneID:75665,GenBank:XP_006530552.1,MGI:MGI:1922915;Name=XP_006530552.1;gbkey=CDS;gene=Bicdl1;product=BICD family-like cargo adapter 1 isoform X3;protein_id=XP_006530552.1;extra_copy_number=0
CM058245.1	Liftoff	mRNA	117165326	117248926	.	-	.	ID=rna-XM_006530490.5;Parent=gene-Bicdl1;Dbxref=GeneID:75665,GenBank:XM_006530490.5,MGI:MGI:1922915;Name=XM_006530490.5;gbkey=mRNA;gene=Bicdl1;model_evidence=Supporting evidence includes similarity to: 3 mRNAs%2C 18 ESTs%2C 247 long SRA reads%2C and 98%25 coverage of the annotated genomic feature by RNAseq alignments%2C including 17 samples with support for all annotated introns;product=BICD family like cargo adaptor 1%2C transcript variant X1;transcript_id=XM_006530490.5;matches_ref_protein=True;valid_ORF=True;extra_copy_number=0
CM058245.1	Liftoff	exon	117165326	117166721	.	-	.	ID=exon-XM_006530490.5-11;Parent=rna-XM_006530490.5;Dbxref=GeneID:75665,GenBank:XM_006530490.5,MGI:MGI:1922915;gbkey=mRNA;gene=Bicdl1;product=BICD family like cargo adaptor 1%2C transcript variant X1;transcript_id=XM_006530490.5;extra_copy_number=0
CM058245.1	Liftoff	exon	117168971	117169091	.	-	.	ID=exon-XM_006530490.5-10;Parent=rna-XM_006530490.5;Dbxref=GeneID:75665,GenBank:XM_006530490.5,MGI:MGI:1922915;gbkey=mRNA;gene=Bicdl1;product=BICD family like cargo adaptor 1%2C transcript variant X1;transcript_id=XM_006530490.5;extra_copy_number=0
CM058245.1	Liftoff	exon	117173053	117173183	.	-	.	ID=exon-XM_006530490.5-9;Parent=rna-XM_006530490.5;Dbxref=GeneID:75665,GenBank:XM_006530490.5,MGI:MGI:1922915;gbkey=mRNA;gene=Bicdl1;product=BICD family like cargo adaptor 1%2C transcript variant X1;transcript_id=XM_006530490.5;extra_copy_number=0
CM058245.1	Liftoff	exon	117178527	117178670	.	-	.	ID=exon-XM_006530490.5-8;Parent=rna-XM_006530490.5;Dbxref=GeneID:75665,GenBank:XM_006530490.5,MGI:MGI:1922915;gbkey=mRNA;gene=Bicdl1;product=BICD family like cargo adaptor 1%2C transcript variant X1;transcript_id=XM_006530490.5;extra_copy_number=0
CM058245.1	Liftoff	exon	117179852	117180070	.	-	.	ID=exon-XM_006530490.5-7;Parent=rna-XM_006530490.5;Dbxref=GeneID:75665,GenBank:XM_006530490.5,MGI:MGI:1922915;gbkey=mRNA;gene=Bicdl1;product=BICD family like cargo adaptor 1%2C transcript variant X1;transcript_id=XM_006530490.5;extra_copy_number=0
CM058245.1	Liftoff	exon	117180859	117181038	.	-	.	ID=exon-XM_006530490.5-6;Parent=rna-XM_006530490.5;Dbxref=GeneID:75665,GenBank:XM_006530490.5,MGI:MGI:1922915;gbkey=mRNA;gene=Bicdl1;product=BICD family like cargo adaptor 1%2C transcript variant X1;transcript_id=XM_006530490.5;extra_copy_number=0
CM058245.1	Liftoff	exon	117187306	117187452	.	-	.	ID=exon-XM_006530490.5-5;Parent=rna-XM_006530490.5;Dbxref=GeneID:75665,GenBank:XM_006530490.5,MGI:MGI:1922915;gbkey=mRNA;gene=Bicdl1;product=BICD family like cargo adaptor 1%2C transcript variant X1;transcript_id=XM_006530490.5;extra_copy_number=0
CM058245.1	Liftoff	exon	117189296	117189307	.	-	.	ID=exon-XM_006530490.5-4;Parent=rna-XM_006530490.5;Dbxref=GeneID:75665,GenBank:XM_006530490.5,MGI:MGI:1922915;gbkey=mRNA;gene=Bicdl1;product=BICD family like cargo adaptor 1%2C transcript variant X1;transcript_id=XM_006530490.5;extra_copy_number=0
CM058245.1	Liftoff	exon	117190232	117190348	.	-	.	ID=exon-XM_006530490.5-3;Parent=rna-XM_006530490.5;Dbxref=GeneID:75665,GenBank:XM_006530490.5,MGI:MGI:1922915;gbkey=mRNA;gene=Bicdl1;product=BICD family like cargo adaptor 1%2C transcript variant X1;transcript_id=XM_006530490.5;extra_copy_number=0
CM058245.1	Liftoff	exon	117241702	117241917	.	-	.	ID=exon-XM_006530490.5-2;Parent=rna-XM_006530490.5;Dbxref=GeneID:75665,GenBank:XM_006530490.5,MGI:MGI:1922915;gbkey=mRNA;gene=Bicdl1;product=BICD family like cargo adaptor 1%2C transcript variant X1;transcript_id=XM_006530490.5;extra_copy_number=0
CM058245.1	Liftoff	exon	117248283	117248926	.	-	.	ID=exon-XM_006530490.5-1;Parent=rna-XM_006530490.5;Dbxref=GeneID:75665,GenBank:XM_006530490.5,MGI:MGI:1922915;gbkey=mRNA;gene=Bicdl1;product=BICD family like cargo adaptor 1%2C transcript variant X1;transcript_id=XM_006530490.5;extra_copy_number=0
CM058245.1	Liftoff	CDS	117166557	117166721	.	-	.	ID=cds-XP_006530553.1;Parent=rna-XM_006530490.5;Dbxref=GeneID:75665,GenBank:XP_006530553.1,MGI:MGI:1922915;Name=XP_006530553.1;gbkey=CDS;gene=Bicdl1;product=BICD family-like cargo adapter 1 isoform X1;protein_id=XP_006530553.1;extra_copy_number=0
CM058245.1	Liftoff	CDS	117168971	117169091	.	-	.	ID=cds-XP_006530553.1;Parent=rna-XM_006530490.5;Dbxref=GeneID:75665,GenBank:XP_006530553.1,MGI:MGI:1922915;Name=XP_006530553.1;gbkey=CDS;gene=Bicdl1;product=BICD family-like cargo adapter 1 isoform X1;protein_id=XP_006530553.1;extra_copy_number=0
CM058245.1	Liftoff	CDS	117173053	117173183	.	-	.	ID=cds-XP_006530553.1;Parent=rna-XM_006530490.5;Dbxref=GeneID:75665,GenBank:XP_006530553.1,MGI:MGI:1922915;Name=XP_006530553.1;gbkey=CDS;gene=Bicdl1;product=BICD family-like cargo adapter 1 isoform X1;protein_id=XP_006530553.1;extra_copy_number=0
CM058245.1	Liftoff	CDS	117178527	117178670	.	-	.	ID=cds-XP_006530553.1;Parent=rna-XM_006530490.5;Dbxref=GeneID:75665,GenBank:XP_006530553.1,MGI:MGI:1922915;Name=XP_006530553.1;gbkey=CDS;gene=Bicdl1;product=BICD family-like cargo adapter 1 isoform X1;protein_id=XP_006530553.1;extra_copy_number=0
CM058245.1	Liftoff	CDS	117179852	117180070	.	-	.	ID=cds-XP_006530553.1;Parent=rna-XM_006530490.5;Dbxref=GeneID:75665,GenBank:XP_006530553.1,MGI:MGI:1922915;Name=XP_006530553.1;gbkey=CDS;gene=Bicdl1;product=BICD family-like cargo adapter 1 isoform X1;protein_id=XP_006530553.1;extra_copy_number=0
CM058245.1	Liftoff	CDS	117180859	117181038	.	-	.	ID=cds-XP_006530553.1;Parent=rna-XM_006530490.5;Dbxref=GeneID:75665,GenBank:XP_006530553.1,MGI:MGI:1922915;Name=XP_006530553.1;gbkey=CDS;gene=Bicdl1;product=BICD family-like cargo adapter 1 isoform X1;protein_id=XP_006530553.1;extra_copy_number=0
CM058245.1	Liftoff	CDS	117187306	117187452	.	-	.	ID=cds-XP_006530553.1;Parent=rna-XM_006530490.5;Dbxref=GeneID:75665,GenBank:XP_006530553.1,MGI:MGI:1922915;Name=XP_006530553.1;gbkey=CDS;gene=Bicdl1;product=BICD family-like cargo adapter 1 isoform X1;protein_id=XP_006530553.1;extra_copy_number=0
CM058245.1	Liftoff	CDS	117189296	117189307	.	-	.	ID=cds-XP_006530553.1;Parent=rna-XM_006530490.5;Dbxref=GeneID:75665,GenBank:XP_006530553.1,MGI:MGI:1922915;Name=XP_006530553.1;gbkey=CDS;gene=Bicdl1;product=BICD family-like cargo adapter 1 isoform X1;protein_id=XP_006530553.1;extra_copy_number=0
CM058245.1	Liftoff	CDS	117190232	117190348	.	-	.	ID=cds-XP_006530553.1;Parent=rna-XM_006530490.5;Dbxref=GeneID:75665,GenBank:XP_006530553.1,MGI:MGI:1922915;Name=XP_006530553.1;gbkey=CDS;gene=Bicdl1;product=BICD family-like cargo adapter 1 isoform X1;protein_id=XP_006530553.1;extra_copy_number=0
CM058245.1	Liftoff	CDS	117241702	117241917	.	-	.	ID=cds-XP_006530553.1;Parent=rna-XM_006530490.5;Dbxref=GeneID:75665,GenBank:XP_006530553.1,MGI:MGI:1922915;Name=XP_006530553.1;gbkey=CDS;gene=Bicdl1;product=BICD family-like cargo adapter 1 isoform X1;protein_id=XP_006530553.1;extra_copy_number=0
CM058245.1	Liftoff	CDS	117248283	117248720	.	-	.	ID=cds-XP_006530553.1;Parent=rna-XM_006530490.5;Dbxref=GeneID:75665,GenBank:XP_006530553.1,MGI:MGI:1922915;Name=XP_006530553.1;gbkey=CDS;gene=Bicdl1;product=BICD family-like cargo adapter 1 isoform X1;protein_id=XP_006530553.1;extra_copy_number=0
CM058245.1	Liftoff	mRNA	117165327	117248782	.	-	.	ID=rna-NM_001080808.2;Parent=gene-Bicdl1;Dbxref=GeneID:75665,GenBank:NM_001080808.2,MGI:MGI:1922915;Name=NM_001080808.2;gbkey=mRNA;gene=Bicdl1;product=BICD family like cargo adaptor 1%2C transcript variant 1;tag=RefSeq Select;transcript_id=NM_001080808.2;matches_ref_protein=True;valid_ORF=True;extra_copy_number=0
CM058245.1	Liftoff	exon	117165327	117166721	.	-	.	ID=exon-NM_001080808.2-9;Parent=rna-NM_001080808.2;Dbxref=GeneID:75665,GenBank:NM_001080808.2,MGI:MGI:1922915;gbkey=mRNA;gene=Bicdl1;product=BICD family like cargo adaptor 1%2C transcript variant 1;tag=RefSeq Select;transcript_id=NM_001080808.2;extra_copy_number=0
CM058245.1	Liftoff	exon	117168971	117169091	.	-	.	ID=exon-NM_001080808.2-8;Parent=rna-NM_001080808.2;Dbxref=GeneID:75665,GenBank:NM_001080808.2,MGI:MGI:1922915;gbkey=mRNA;gene=Bicdl1;product=BICD family like cargo adaptor 1%2C transcript variant 1;tag=RefSeq Select;transcript_id=NM_001080808.2;extra_copy_number=0
CM058245.1	Liftoff	exon	117173053	117173183	.	-	.	ID=exon-NM_001080808.2-7;Parent=rna-NM_001080808.2;Dbxref=GeneID:75665,GenBank:NM_001080808.2,MGI:MGI:1922915;gbkey=mRNA;gene=Bicdl1;product=BICD family like cargo adaptor 1%2C transcript variant 1;tag=RefSeq Select;transcript_id=NM_001080808.2;extra_copy_number=0
CM058245.1	Liftoff	exon	117179852	117180070	.	-	.	ID=exon-NM_001080808.2-6;Parent=rna-NM_001080808.2;Dbxref=GeneID:75665,GenBank:NM_001080808.2,MGI:MGI:1922915;gbkey=mRNA;gene=Bicdl1;product=BICD family like cargo adaptor 1%2C transcript variant 1;tag=RefSeq Select;transcript_id=NM_001080808.2;extra_copy_number=0
CM058245.1	Liftoff	exon	117180859	117181038	.	-	.	ID=exon-NM_001080808.2-5;Parent=rna-NM_001080808.2;Dbxref=GeneID:75665,GenBank:NM_001080808.2,MGI:MGI:1922915;gbkey=mRNA;gene=Bicdl1;product=BICD family like cargo adaptor 1%2C transcript variant 1;tag=RefSeq Select;transcript_id=NM_001080808.2;extra_copy_number=0
CM058245.1	Liftoff	exon	117187306	117187452	.	-	.	ID=exon-NM_001080808.2-4;Parent=rna-NM_001080808.2;Dbxref=GeneID:75665,GenBank:NM_001080808.2,MGI:MGI:1922915;gbkey=mRNA;gene=Bicdl1;product=BICD family like cargo adaptor 1%2C transcript variant 1;tag=RefSeq Select;transcript_id=NM_001080808.2;extra_copy_number=0
CM058245.1	Liftoff	exon	117190232	117190348	.	-	.	ID=exon-NM_001080808.2-3;Parent=rna-NM_001080808.2;Dbxref=GeneID:75665,GenBank:NM_001080808.2,MGI:MGI:1922915;gbkey=mRNA;gene=Bicdl1;product=BICD family like cargo adaptor 1%2C transcript variant 1;tag=RefSeq Select;transcript_id=NM_001080808.2;extra_copy_number=0
CM058245.1	Liftoff	exon	117241702	117241917	.	-	.	ID=exon-NM_001080808.2-2;Parent=rna-NM_001080808.2;Dbxref=GeneID:75665,GenBank:NM_001080808.2,MGI:MGI:1922915;gbkey=mRNA;gene=Bicdl1;product=BICD family like cargo adaptor 1%2C transcript variant 1;tag=RefSeq Select;transcript_id=NM_001080808.2;extra_copy_number=0
CM058245.1	Liftoff	exon	117248283	117248782	.	-	.	ID=exon-NM_001080808.2-1;Parent=rna-NM_001080808.2;Dbxref=GeneID:75665,GenBank:NM_001080808.2,MGI:MGI:1922915;gbkey=mRNA;gene=Bicdl1;product=BICD family like cargo adaptor 1%2C transcript variant 1;tag=RefSeq Select;transcript_id=NM_001080808.2;extra_copy_number=0
CM058245.1	Liftoff	CDS	117166557	117166721	.	-	.	ID=cds-NP_001074277.1;Parent=rna-NM_001080808.2;Dbxref=CCDS:CCDS39230.1,GeneID:75665,GenBank:NP_001074277.1,MGI:MGI:1922915;Name=NP_001074277.1;gbkey=CDS;gene=Bicdl1;product=BICD family-like cargo adapter 1;protein_id=NP_001074277.1;tag=RefSeq Select;extra_copy_number=0
CM058245.1	Liftoff	CDS	117168971	117169091	.	-	.	ID=cds-NP_001074277.1;Parent=rna-NM_001080808.2;Dbxref=CCDS:CCDS39230.1,GeneID:75665,GenBank:NP_001074277.1,MGI:MGI:1922915;Name=NP_001074277.1;gbkey=CDS;gene=Bicdl1;product=BICD family-like cargo adapter 1;protein_id=NP_001074277.1;tag=RefSeq Select;extra_copy_number=0
CM058245.1	Liftoff	CDS	117173053	117173183	.	-	.	ID=cds-NP_001074277.1;Parent=rna-NM_001080808.2;Dbxref=CCDS:CCDS39230.1,GeneID:75665,GenBank:NP_001074277.1,MGI:MGI:1922915;Name=NP_001074277.1;gbkey=CDS;gene=Bicdl1;product=BICD family-like cargo adapter 1;protein_id=NP_001074277.1;tag=RefSeq Select;extra_copy_number=0
CM058245.1	Liftoff	CDS	117179852	117180070	.	-	.	ID=cds-NP_001074277.1;Parent=rna-NM_001080808.2;Dbxref=CCDS:CCDS39230.1,GeneID:75665,GenBank:NP_001074277.1,MGI:MGI:1922915;Name=NP_001074277.1;gbkey=CDS;gene=Bicdl1;product=BICD family-like cargo adapter 1;protein_id=NP_001074277.1;tag=RefSeq Select;extra_copy_number=0
CM058245.1	Liftoff	CDS	117180859	117181038	.	-	.	ID=cds-NP_001074277.1;Parent=rna-NM_001080808.2;Dbxref=CCDS:CCDS39230.1,GeneID:75665,GenBank:NP_001074277.1,MGI:MGI:1922915;Name=NP_001074277.1;gbkey=CDS;gene=Bicdl1;product=BICD family-like cargo adapter 1;protein_id=NP_001074277.1;tag=RefSeq Select;extra_copy_number=0
CM058245.1	Liftoff	CDS	117187306	117187452	.	-	.	ID=cds-NP_001074277.1;Parent=rna-NM_001080808.2;Dbxref=CCDS:CCDS39230.1,GeneID:75665,GenBank:NP_001074277.1,MGI:MGI:1922915;Name=NP_001074277.1;gbkey=CDS;gene=Bicdl1;product=BICD family-like cargo adapter 1;protein_id=NP_001074277.1;tag=RefSeq Select;extra_copy_number=0
CM058245.1	Liftoff	CDS	117190232	117190348	.	-	.	ID=cds-NP_001074277.1;Parent=rna-NM_001080808.2;Dbxref=CCDS:CCDS39230.1,GeneID:75665,GenBank:NP_001074277.1,MGI:MGI:1922915;Name=NP_001074277.1;gbkey=CDS;gene=Bicdl1;product=BICD family-like cargo adapter 1;protein_id=NP_001074277.1;tag=RefSeq Select;extra_copy_number=0
CM058245.1	Liftoff	CDS	117241702	117241917	.	-	.	ID=cds-NP_001074277.1;Parent=rna-NM_001080808.2;Dbxref=CCDS:CCDS39230.1,GeneID:75665,GenBank:NP_001074277.1,MGI:MGI:1922915;Name=NP_001074277.1;gbkey=CDS;gene=Bicdl1;product=BICD family-like cargo adapter 1;protein_id=NP_001074277.1;tag=RefSeq Select;extra_copy_number=0
CM058245.1	Liftoff	CDS	117248283	117248720	.	-	.	ID=cds-NP_001074277.1;Parent=rna-NM_001080808.2;Dbxref=CCDS:CCDS39230.1,GeneID:75665,GenBank:NP_001074277.1,MGI:MGI:1922915;Name=NP_001074277.1;gbkey=CDS;gene=Bicdl1;product=BICD family-like cargo adapter 1;protein_id=NP_001074277.1;tag=RefSeq Select;extra_copy_number=0
CM058245.1	Liftoff	transcript	117165326	117248926	.	-	.	ID=rna-XR_003955719.2;Parent=gene-Bicdl1;Dbxref=GeneID:75665,GenBank:XR_003955719.2,MGI:MGI:1922915;Name=XR_003955719.2;gbkey=misc_RNA;gene=Bicdl1;model_evidence=Supporting evidence includes similarity to: 2 mRNAs%2C 21 ESTs%2C 299 long SRA reads%2C and 98%25 coverage of the annotated genomic feature by RNAseq alignments%2C including 23 samples with support for all annotated introns;product=BICD family like cargo adaptor 1%2C transcript variant X3;transcript_id=XR_003955719.2;extra_copy_number=0
CM058245.1	Liftoff	exon	117165326	117166721	.	-	.	ID=exon-XR_003955719.2-11;Parent=rna-XR_003955719.2;Dbxref=GeneID:75665,GenBank:XR_003955719.2,MGI:MGI:1922915;gbkey=misc_RNA;gene=Bicdl1;product=BICD family like cargo adaptor 1%2C transcript variant X3;transcript_id=XR_003955719.2;extra_copy_number=0
CM058245.1	Liftoff	exon	117168308	117168416	.	-	.	ID=exon-XR_003955719.2-10;Parent=rna-XR_003955719.2;Dbxref=GeneID:75665,GenBank:XR_003955719.2,MGI:MGI:1922915;gbkey=misc_RNA;gene=Bicdl1;product=BICD family like cargo adaptor 1%2C transcript variant X3;transcript_id=XR_003955719.2;extra_copy_number=0
CM058245.1	Liftoff	exon	117168971	117169091	.	-	.	ID=exon-XR_003955719.2-9;Parent=rna-XR_003955719.2;Dbxref=GeneID:75665,GenBank:XR_003955719.2,MGI:MGI:1922915;gbkey=misc_RNA;gene=Bicdl1;product=BICD family like cargo adaptor 1%2C transcript variant X3;transcript_id=XR_003955719.2;extra_copy_number=0
CM058245.1	Liftoff	exon	117173053	117173183	.	-	.	ID=exon-XR_003955719.2-8;Parent=rna-XR_003955719.2;Dbxref=GeneID:75665,GenBank:XR_003955719.2,MGI:MGI:1922915;gbkey=misc_RNA;gene=Bicdl1;product=BICD family like cargo adaptor 1%2C transcript variant X3;transcript_id=XR_003955719.2;extra_copy_number=0
CM058245.1	Liftoff	exon	117178527	117178670	.	-	.	ID=exon-XR_003955719.2-7;Parent=rna-XR_003955719.2;Dbxref=GeneID:75665,GenBank:XR_003955719.2,MGI:MGI:1922915;gbkey=misc_RNA;gene=Bicdl1;product=BICD family like cargo adaptor 1%2C transcript variant X3;transcript_id=XR_003955719.2;extra_copy_number=0
CM058245.1	Liftoff	exon	117179852	117180070	.	-	.	ID=exon-XR_003955719.2-6;Parent=rna-XR_003955719.2;Dbxref=GeneID:75665,GenBank:XR_003955719.2,MGI:MGI:1922915;gbkey=misc_RNA;gene=Bicdl1;product=BICD family like cargo adaptor 1%2C transcript variant X3;transcript_id=XR_003955719.2;extra_copy_number=0
CM058245.1	Liftoff	exon	117180859	117181038	.	-	.	ID=exon-XR_003955719.2-5;Parent=rna-XR_003955719.2;Dbxref=GeneID:75665,GenBank:XR_003955719.2,MGI:MGI:1922915;gbkey=misc_RNA;gene=Bicdl1;product=BICD family like cargo adaptor 1%2C transcript variant X3;transcript_id=XR_003955719.2;extra_copy_number=0
CM058245.1	Liftoff	exon	117187306	117187452	.	-	.	ID=exon-XR_003955719.2-4;Parent=rna-XR_003955719.2;Dbxref=GeneID:75665,GenBank:XR_003955719.2,MGI:MGI:1922915;gbkey=misc_RNA;gene=Bicdl1;product=BICD family like cargo adaptor 1%2C transcript variant X3;transcript_id=XR_003955719.2;extra_copy_number=0
CM058245.1	Liftoff	exon	117190232	117190348	.	-	.	ID=exon-XR_003955719.2-3;Parent=rna-XR_003955719.2;Dbxref=GeneID:75665,GenBank:XR_003955719.2,MGI:MGI:1922915;gbkey=misc_RNA;gene=Bicdl1;product=BICD family like cargo adaptor 1%2C transcript variant X3;transcript_id=XR_003955719.2;extra_copy_number=0
CM058245.1	Liftoff	exon	117241702	117241917	.	-	.	ID=exon-XR_003955719.2-2;Parent=rna-XR_003955719.2;Dbxref=GeneID:75665,GenBank:XR_003955719.2,MGI:MGI:1922915;gbkey=misc_RNA;gene=Bicdl1;product=BICD family like cargo adaptor 1%2C transcript variant X3;transcript_id=XR_003955719.2;extra_copy_number=0
CM058245.1	Liftoff	exon	117248283	117248926	.	-	.	ID=exon-XR_003955719.2-1;Parent=rna-XR_003955719.2;Dbxref=GeneID:75665,GenBank:XR_003955719.2,MGI:MGI:1922915;gbkey=misc_RNA;gene=Bicdl1;product=BICD family like cargo adaptor 1%2C transcript variant X3;transcript_id=XR_003955719.2;extra_copy_number=0
CM058245.1	Liftoff	transcript	117165327	117248782	.	-	.	ID=rna-NR_151598.1;Parent=gene-Bicdl1;Dbxref=GeneID:75665,GenBank:NR_151598.1,MGI:MGI:1922915;Name=NR_151598.1;gbkey=misc_RNA;gene=Bicdl1;product=BICD family like cargo adaptor 1%2C transcript variant 2;transcript_id=NR_151598.1;extra_copy_number=0
CM058245.1	Liftoff	exon	117165327	117166721	.	-	.	ID=exon-NR_151598.1-12;Parent=rna-NR_151598.1;Dbxref=GeneID:75665,GenBank:NR_151598.1,MGI:MGI:1922915;gbkey=misc_RNA;gene=Bicdl1;product=BICD family like cargo adaptor 1%2C transcript variant 2;transcript_id=NR_151598.1;extra_copy_number=0
CM058245.1	Liftoff	exon	117168308	117168416	.	-	.	ID=exon-NR_151598.1-11;Parent=rna-NR_151598.1;Dbxref=GeneID:75665,GenBank:NR_151598.1,MGI:MGI:1922915;gbkey=misc_RNA;gene=Bicdl1;product=BICD family like cargo adaptor 1%2C transcript variant 2;transcript_id=NR_151598.1;extra_copy_number=0
CM058245.1	Liftoff	exon	117168971	117169091	.	-	.	ID=exon-NR_151598.1-10;Parent=rna-NR_151598.1;Dbxref=GeneID:75665,GenBank:NR_151598.1,MGI:MGI:1922915;gbkey=misc_RNA;gene=Bicdl1;product=BICD family like cargo adaptor 1%2C transcript variant 2;transcript_id=NR_151598.1;extra_copy_number=0
CM058245.1	Liftoff	exon	117173053	117173183	.	-	.	ID=exon-NR_151598.1-9;Parent=rna-NR_151598.1;Dbxref=GeneID:75665,GenBank:NR_151598.1,MGI:MGI:1922915;gbkey=misc_RNA;gene=Bicdl1;product=BICD family like cargo adaptor 1%2C transcript variant 2;transcript_id=NR_151598.1;extra_copy_number=0
CM058245.1	Liftoff	exon	117178527	117178670	.	-	.	ID=exon-NR_151598.1-8;Parent=rna-NR_151598.1;Dbxref=GeneID:75665,GenBank:NR_151598.1,MGI:MGI:1922915;gbkey=misc_RNA;gene=Bicdl1;product=BICD family like cargo adaptor 1%2C transcript variant 2;transcript_id=NR_151598.1;extra_copy_number=0
CM058245.1	Liftoff	exon	117179852	117180070	.	-	.	ID=exon-NR_151598.1-7;Parent=rna-NR_151598.1;Dbxref=GeneID:75665,GenBank:NR_151598.1,MGI:MGI:1922915;gbkey=misc_RNA;gene=Bicdl1;product=BICD family like cargo adaptor 1%2C transcript variant 2;transcript_id=NR_151598.1;extra_copy_number=0
CM058245.1	Liftoff	exon	117180859	117181038	.	-	.	ID=exon-NR_151598.1-6;Parent=rna-NR_151598.1;Dbxref=GeneID:75665,GenBank:NR_151598.1,MGI:MGI:1922915;gbkey=misc_RNA;gene=Bicdl1;product=BICD family like cargo adaptor 1%2C transcript variant 2;transcript_id=NR_151598.1;extra_copy_number=0
CM058245.1	Liftoff	exon	117187306	117187452	.	-	.	ID=exon-NR_151598.1-5;Parent=rna-NR_151598.1;Dbxref=GeneID:75665,GenBank:NR_151598.1,MGI:MGI:1922915;gbkey=misc_RNA;gene=Bicdl1;product=BICD family like cargo adaptor 1%2C transcript variant 2;transcript_id=NR_151598.1;extra_copy_number=0
CM058245.1	Liftoff	exon	117189296	117189307	.	-	.	ID=exon-NR_151598.1-4;Parent=rna-NR_151598.1;Dbxref=GeneID:75665,GenBank:NR_151598.1,MGI:MGI:1922915;gbkey=misc_RNA;gene=Bicdl1;product=BICD family like cargo adaptor 1%2C transcript variant 2;transcript_id=NR_151598.1;extra_copy_number=0
CM058245.1	Liftoff	exon	117190232	117190348	.	-	.	ID=exon-NR_151598.1-3;Parent=rna-NR_151598.1;Dbxref=GeneID:75665,GenBank:NR_151598.1,MGI:MGI:1922915;gbkey=misc_RNA;gene=Bicdl1;product=BICD family like cargo adaptor 1%2C transcript variant 2;transcript_id=NR_151598.1;extra_copy_number=0
CM058245.1	Liftoff	exon	117241702	117241917	.	-	.	ID=exon-NR_151598.1-2;Parent=rna-NR_151598.1;Dbxref=GeneID:75665,GenBank:NR_151598.1,MGI:MGI:1922915;gbkey=misc_RNA;gene=Bicdl1;product=BICD family like cargo adaptor 1%2C transcript variant 2;transcript_id=NR_151598.1;extra_copy_number=0
CM058245.1	Liftoff	exon	117248283	117248782	.	-	.	ID=exon-NR_151598.1-1;Parent=rna-NR_151598.1;Dbxref=GeneID:75665,GenBank:NR_151598.1,MGI:MGI:1922915;gbkey=misc_RNA;gene=Bicdl1;product=BICD family like cargo adaptor 1%2C transcript variant 2;transcript_id=NR_151598.1;extra_copy_number=0
CM058245.1	Liftoff	transcript	117165327	117248782	.	-	.	ID=rna-NR_151599.1;Parent=gene-Bicdl1;Dbxref=GeneID:75665,GenBank:NR_151599.1,MGI:MGI:1922915;Name=NR_151599.1;gbkey=misc_RNA;gene=Bicdl1;product=BICD family like cargo adaptor 1%2C transcript variant 3;transcript_id=NR_151599.1;extra_copy_number=0
CM058245.1	Liftoff	exon	117165327	117166721	.	-	.	ID=exon-NR_151599.1-11;Parent=rna-NR_151599.1;Dbxref=GeneID:75665,GenBank:NR_151599.1,MGI:MGI:1922915;gbkey=misc_RNA;gene=Bicdl1;product=BICD family like cargo adaptor 1%2C transcript variant 3;transcript_id=NR_151599.1;extra_copy_number=0
CM058245.1	Liftoff	exon	117168308	117168416	.	-	.	ID=exon-NR_151599.1-10;Parent=rna-NR_151599.1;Dbxref=GeneID:75665,GenBank:NR_151599.1,MGI:MGI:1922915;gbkey=misc_RNA;gene=Bicdl1;product=BICD family like cargo adaptor 1%2C transcript variant 3;transcript_id=NR_151599.1;extra_copy_number=0
CM058245.1	Liftoff	exon	117168971	117169091	.	-	.	ID=exon-NR_151599.1-9;Parent=rna-NR_151599.1;Dbxref=GeneID:75665,GenBank:NR_151599.1,MGI:MGI:1922915;gbkey=misc_RNA;gene=Bicdl1;product=BICD family like cargo adaptor 1%2C transcript variant 3;transcript_id=NR_151599.1;extra_copy_number=0
CM058245.1	Liftoff	exon	117173053	117173183	.	-	.	ID=exon-NR_151599.1-8;Parent=rna-NR_151599.1;Dbxref=GeneID:75665,GenBank:NR_151599.1,MGI:MGI:1922915;gbkey=misc_RNA;gene=Bicdl1;product=BICD family like cargo adaptor 1%2C transcript variant 3;transcript_id=NR_151599.1;extra_copy_number=0
CM058245.1	Liftoff	exon	117179852	117180070	.	-	.	ID=exon-NR_151599.1-7;Parent=rna-NR_151599.1;Dbxref=GeneID:75665,GenBank:NR_151599.1,MGI:MGI:1922915;gbkey=misc_RNA;gene=Bicdl1;product=BICD family like cargo adaptor 1%2C transcript variant 3;transcript_id=NR_151599.1;extra_copy_number=0
CM058245.1	Liftoff	exon	117180859	117181038	.	-	.	ID=exon-NR_151599.1-6;Parent=rna-NR_151599.1;Dbxref=GeneID:75665,GenBank:NR_151599.1,MGI:MGI:1922915;gbkey=misc_RNA;gene=Bicdl1;product=BICD family like cargo adaptor 1%2C transcript variant 3;transcript_id=NR_151599.1;extra_copy_number=0
CM058245.1	Liftoff	exon	117187306	117187452	.	-	.	ID=exon-NR_151599.1-5;Parent=rna-NR_151599.1;Dbxref=GeneID:75665,GenBank:NR_151599.1,MGI:MGI:1922915;gbkey=misc_RNA;gene=Bicdl1;product=BICD family like cargo adaptor 1%2C transcript variant 3;transcript_id=NR_151599.1;extra_copy_number=0
CM058245.1	Liftoff	exon	117189296	117189307	.	-	.	ID=exon-NR_151599.1-4;Parent=rna-NR_151599.1;Dbxref=GeneID:75665,GenBank:NR_151599.1,MGI:MGI:1922915;gbkey=misc_RNA;gene=Bicdl1;product=BICD family like cargo adaptor 1%2C transcript variant 3;transcript_id=NR_151599.1;extra_copy_number=0
CM058245.1	Liftoff	exon	117190232	117190348	.	-	.	ID=exon-NR_151599.1-3;Parent=rna-NR_151599.1;Dbxref=GeneID:75665,GenBank:NR_151599.1,MGI:MGI:1922915;gbkey=misc_RNA;gene=Bicdl1;product=BICD family like cargo adaptor 1%2C transcript variant 3;transcript_id=NR_151599.1;extra_copy_number=0
CM058245.1	Liftoff	exon	117241702	117241917	.	-	.	ID=exon-NR_151599.1-2;Parent=rna-NR_151599.1;Dbxref=GeneID:75665,GenBank:NR_151599.1,MGI:MGI:1922915;gbkey=misc_RNA;gene=Bicdl1;product=BICD family like cargo adaptor 1%2C transcript variant 3;transcript_id=NR_151599.1;extra_copy_number=0
CM058245.1	Liftoff	exon	117248283	117248782	.	-	.	ID=exon-NR_151599.1-1;Parent=rna-NR_151599.1;Dbxref=GeneID:75665,GenBank:NR_151599.1,MGI:MGI:1922915;gbkey=misc_RNA;gene=Bicdl1;product=BICD family like cargo adaptor 1%2C transcript variant 3;transcript_id=NR_151599.1;extra_copy_number=0
CM058245.1	Liftoff	transcript	117165327	117170738	.	-	.	ID=rna-NR_151600.1;Parent=gene-Bicdl1;Dbxref=GeneID:75665,GenBank:NR_151600.1,MGI:MGI:1922915;Name=NR_151600.1;gbkey=misc_RNA;gene=Bicdl1;product=BICD family like cargo adaptor 1%2C transcript variant 4;transcript_id=NR_151600.1;extra_copy_number=0
CM058245.1	Liftoff	exon	117165327	117166721	.	-	.	ID=exon-NR_151600.1-4;Parent=rna-NR_151600.1;Dbxref=GeneID:75665,GenBank:NR_151600.1,MGI:MGI:1922915;gbkey=misc_RNA;gene=Bicdl1;product=BICD family like cargo adaptor 1%2C transcript variant 4;transcript_id=NR_151600.1;extra_copy_number=0
CM058245.1	Liftoff	exon	117168308	117168416	.	-	.	ID=exon-NR_151600.1-3;Parent=rna-NR_151600.1;Dbxref=GeneID:75665,GenBank:NR_151600.1,MGI:MGI:1922915;gbkey=misc_RNA;gene=Bicdl1;product=BICD family like cargo adaptor 1%2C transcript variant 4;transcript_id=NR_151600.1;extra_copy_number=0
CM058245.1	Liftoff	exon	117168971	117169091	.	-	.	ID=exon-NR_151600.1-2;Parent=rna-NR_151600.1;Dbxref=GeneID:75665,GenBank:NR_151600.1,MGI:MGI:1922915;gbkey=misc_RNA;gene=Bicdl1;product=BICD family like cargo adaptor 1%2C transcript variant 4;transcript_id=NR_151600.1;extra_copy_number=0
CM058245.1	Liftoff	exon	117169779	117170738	.	-	.	ID=exon-NR_151600.1-1;Parent=rna-NR_151600.1;Dbxref=GeneID:75665,GenBank:NR_151600.1,MGI:MGI:1922915;gbkey=misc_RNA;gene=Bicdl1;product=BICD family like cargo adaptor 1%2C transcript variant 4;transcript_id=NR_151600.1;extra_copy_number=0
CM058245.1	Liftoff	transcript	117165327	117170738	.	-	.	ID=rna-NR_151601.1;Parent=gene-Bicdl1;Dbxref=GeneID:75665,GenBank:NR_151601.1,MGI:MGI:1922915;Name=NR_151601.1;gbkey=misc_RNA;gene=Bicdl1;product=BICD family like cargo adaptor 1%2C transcript variant 5;transcript_id=NR_151601.1;extra_copy_number=0
CM058245.1	Liftoff	exon	117165327	117166721	.	-	.	ID=exon-NR_151601.1-4;Parent=rna-NR_151601.1;Dbxref=GeneID:75665,GenBank:NR_151601.1,MGI:MGI:1922915;gbkey=misc_RNA;gene=Bicdl1;product=BICD family like cargo adaptor 1%2C transcript variant 5;transcript_id=NR_151601.1;extra_copy_number=0
CM058245.1	Liftoff	exon	117168308	117168416	.	-	.	ID=exon-NR_151601.1-3;Parent=rna-NR_151601.1;Dbxref=GeneID:75665,GenBank:NR_151601.1,MGI:MGI:1922915;gbkey=misc_RNA;gene=Bicdl1;product=BICD family like cargo adaptor 1%2C transcript variant 5;transcript_id=NR_151601.1;extra_copy_number=0
CM058245.1	Liftoff	exon	117168971	117169091	.	-	.	ID=exon-NR_151601.1-2;Parent=rna-NR_151601.1;Dbxref=GeneID:75665,GenBank:NR_151601.1,MGI:MGI:1922915;gbkey=misc_RNA;gene=Bicdl1;product=BICD family like cargo adaptor 1%2C transcript variant 5;transcript_id=NR_151601.1;extra_copy_number=0
CM058245.1	Liftoff	exon	117170077	117170738	.	-	.	ID=exon-NR_151601.1-1;Parent=rna-NR_151601.1;Dbxref=GeneID:75665,GenBank:NR_151601.1,MGI:MGI:1922915;gbkey=misc_RNA;gene=Bicdl1;product=BICD family like cargo adaptor 1%2C transcript variant 5;transcript_id=NR_151601.1;extra_copy_number=0
CM058245.1	Liftoff	transcript	117165327	117170738	.	-	.	ID=rna-NR_151602.1;Parent=gene-Bicdl1;Dbxref=GeneID:75665,GenBank:NR_151602.1,MGI:MGI:1922915;Name=NR_151602.1;gbkey=misc_RNA;gene=Bicdl1;product=BICD family like cargo adaptor 1%2C transcript variant 6;transcript_id=NR_151602.1;extra_copy_number=0
CM058245.1	Liftoff	exon	117165327	117166721	.	-	.	ID=exon-NR_151602.1-3;Parent=rna-NR_151602.1;Dbxref=GeneID:75665,GenBank:NR_151602.1,MGI:MGI:1922915;gbkey=misc_RNA;gene=Bicdl1;product=BICD family like cargo adaptor 1%2C transcript variant 6;transcript_id=NR_151602.1;extra_copy_number=0
CM058245.1	Liftoff	exon	117168971	117169091	.	-	.	ID=exon-NR_151602.1-2;Parent=rna-NR_151602.1;Dbxref=GeneID:75665,GenBank:NR_151602.1,MGI:MGI:1922915;gbkey=misc_RNA;gene=Bicdl1;product=BICD family like cargo adaptor 1%2C transcript variant 6;transcript_id=NR_151602.1;extra_copy_number=0
CM058245.1	Liftoff	exon	117169779	117170738	.	-	.	ID=exon-NR_151602.1-1;Parent=rna-NR_151602.1;Dbxref=GeneID:75665,GenBank:NR_151602.1,MGI:MGI:1922915;gbkey=misc_RNA;gene=Bicdl1;product=BICD family like cargo adaptor 1%2C transcript variant 6;transcript_id=NR_151602.1;extra_copy_number=0
CM058245.1	Liftoff	transcript	117165327	117170738	.	-	.	ID=rna-NR_151603.1;Parent=gene-Bicdl1;Dbxref=GeneID:75665,GenBank:NR_151603.1,MGI:MGI:1922915;Name=NR_151603.1;gbkey=misc_RNA;gene=Bicdl1;product=BICD family like cargo adaptor 1%2C transcript variant 7;transcript_id=NR_151603.1;extra_copy_number=0
CM058245.1	Liftoff	exon	117165327	117166721	.	-	.	ID=exon-NR_151603.1-3;Parent=rna-NR_151603.1;Dbxref=GeneID:75665,GenBank:NR_151603.1,MGI:MGI:1922915;gbkey=misc_RNA;gene=Bicdl1;product=BICD family like cargo adaptor 1%2C transcript variant 7;transcript_id=NR_151603.1;extra_copy_number=0
CM058245.1	Liftoff	exon	117168971	117169091	.	-	.	ID=exon-NR_151603.1-2;Parent=rna-NR_151603.1;Dbxref=GeneID:75665,GenBank:NR_151603.1,MGI:MGI:1922915;gbkey=misc_RNA;gene=Bicdl1;product=BICD family like cargo adaptor 1%2C transcript variant 7;transcript_id=NR_151603.1;extra_copy_number=0
CM058245.1	Liftoff	exon	117170077	117170738	.	-	.	ID=exon-NR_151603.1-1;Parent=rna-NR_151603.1;Dbxref=GeneID:75665,GenBank:NR_151603.1,MGI:MGI:1922915;gbkey=misc_RNA;gene=Bicdl1;product=BICD family like cargo adaptor 1%2C transcript variant 7;transcript_id=NR_151603.1;extra_copy_number=0
CM058245.1	Liftoff	match	117318616	117319482	.	+	.	ID=046c9e08-1738-4a27-8258-3f559b11b39b;Target=NG_031834.2 1 867 -;assembly_bases_aln=867;assembly_bases_seq=867;bit_score=1614.58;blast_aligner=1;blast_score=867;common_component=0;e_value=0;filter_score=0;for_remapping=2;gap_count=0;hsp_percent_coverage=100;matchable_bases=867;matched_bases=867;num_ident=867;num_mismatch=0;pct_coverage=100;pct_coverage_hiqual=100;pct_identity_gap=100;pct_identity_gapopen_only=100;pct_identity_ungap=100;rank=1;weighted_identity=1;coverage=1.0;sequence_ID=1.0;extra_copy_number=0;copy_num_ID=046c9e08-1738-4a27-8258-3f559b11b39b_0
CM058245.1	Liftoff	pseudogene	117318716	117319382	.	-	.	ID=gene-Gm13841;Dbxref=GeneID:665032,MGI:MGI:3650890;Name=Gm13841;description=predicted gene 13841;gbkey=Gene;gene=Gm13841;gene_biotype=pseudogene;pseudo=true;coverage=1.0;sequence_ID=1.0;extra_copy_number=0;copy_num_ID=gene-Gm13841_0
CM058245.1	Liftoff	gene	117362801	117526545	.	+	.	ID=gene-Cit;Dbxref=GeneID:12704,MGI:MGI:105313;Name=Cit;description=citron;gbkey=Gene;gene=Cit;gene_biotype=protein_coding;gene_synonym=C030025P15Rik,Cit-k,CRIK,CRIK-SK;coverage=1.0;sequence_ID=0.999;valid_ORFs=38;extra_copy_number=0;copy_num_ID=gene-Cit_0
CM058245.1	Liftoff	mRNA	117362801	117526545	.	+	.	ID=rna-XM_006530131.3;Parent=gene-Cit;Dbxref=GeneID:12704,GenBank:XM_006530131.3,MGI:MGI:105313;Name=XM_006530131.3;gbkey=mRNA;gene=Cit;model_evidence=Supporting evidence includes similarity to: 3 mRNAs%2C 24 ESTs%2C 1305 long SRA reads%2C and 100%25 coverage of the annotated genomic feature by RNAseq alignments%2C including 11 samples with support for all annotated introns;product=citron%2C transcript variant X2;transcript_id=XM_006530131.3;matches_ref_protein=True;valid_ORF=True;extra_copy_number=0
CM058245.1	Liftoff	exon	117362801	117362877	.	+	.	ID=exon-XM_006530131.3-1;Parent=rna-XM_006530131.3;Dbxref=GeneID:12704,GenBank:XM_006530131.3,MGI:MGI:105313;gbkey=mRNA;gene=Cit;product=citron%2C transcript variant X2;transcript_id=XM_006530131.3;extra_copy_number=0
CM058245.1	Liftoff	exon	117363923	117364042	.	+	.	ID=exon-XM_006530131.3-2;Parent=rna-XM_006530131.3;Dbxref=GeneID:12704,GenBank:XM_006530131.3,MGI:MGI:105313;gbkey=mRNA;gene=Cit;product=citron%2C transcript variant X2;transcript_id=XM_006530131.3;extra_copy_number=0
CM058245.1	Liftoff	exon	117368728	117368869	.	+	.	ID=exon-XM_006530131.3-3;Parent=rna-XM_006530131.3;Dbxref=GeneID:12704,GenBank:XM_006530131.3,MGI:MGI:105313;gbkey=mRNA;gene=Cit;product=citron%2C transcript variant X2;transcript_id=XM_006530131.3;extra_copy_number=0
CM058245.1	Liftoff	exon	117376773	117376948	.	+	.	ID=exon-XM_006530131.3-4;Parent=rna-XM_006530131.3;Dbxref=GeneID:12704,GenBank:XM_006530131.3,MGI:MGI:105313;gbkey=mRNA;gene=Cit;product=citron%2C transcript variant X2;transcript_id=XM_006530131.3;extra_copy_number=0
CM058245.1	Liftoff	exon	117380533	117380634	.	+	.	ID=exon-XM_006530131.3-5;Parent=rna-XM_006530131.3;Dbxref=GeneID:12704,GenBank:XM_006530131.3,MGI:MGI:105313;gbkey=mRNA;gene=Cit;product=citron%2C transcript variant X2;transcript_id=XM_006530131.3;extra_copy_number=0
CM058245.1	Liftoff	exon	117391426	117391568	.	+	.	ID=exon-XM_006530131.3-6;Parent=rna-XM_006530131.3;Dbxref=GeneID:12704,GenBank:XM_006530131.3,MGI:MGI:105313;gbkey=mRNA;gene=Cit;product=citron%2C transcript variant X2;transcript_id=XM_006530131.3;extra_copy_number=0
CM058245.1	Liftoff	exon	117393463	117393553	.	+	.	ID=exon-XM_006530131.3-7;Parent=rna-XM_006530131.3;Dbxref=GeneID:12704,GenBank:XM_006530131.3,MGI:MGI:105313;gbkey=mRNA;gene=Cit;product=citron%2C transcript variant X2;transcript_id=XM_006530131.3;extra_copy_number=0
CM058245.1	Liftoff	exon	117402445	117402648	.	+	.	ID=exon-XM_006530131.3-8;Parent=rna-XM_006530131.3;Dbxref=GeneID:12704,GenBank:XM_006530131.3,MGI:MGI:105313;gbkey=mRNA;gene=Cit;product=citron%2C transcript variant X2;transcript_id=XM_006530131.3;extra_copy_number=0
CM058245.1	Liftoff	exon	117404233	117404386	.	+	.	ID=exon-XM_006530131.3-9;Parent=rna-XM_006530131.3;Dbxref=GeneID:12704,GenBank:XM_006530131.3,MGI:MGI:105313;gbkey=mRNA;gene=Cit;product=citron%2C transcript variant X2;transcript_id=XM_006530131.3;extra_copy_number=0
CM058245.1	Liftoff	exon	117426218	117426401	.	+	.	ID=exon-XM_006530131.3-10;Parent=rna-XM_006530131.3;Dbxref=GeneID:12704,GenBank:XM_006530131.3,MGI:MGI:105313;gbkey=mRNA;gene=Cit;product=citron%2C transcript variant X2;transcript_id=XM_006530131.3;extra_copy_number=0
CM058245.1	Liftoff	exon	117442974	117443079	.	+	.	ID=exon-XM_006530131.3-11;Parent=rna-XM_006530131.3;Dbxref=GeneID:12704,GenBank:XM_006530131.3,MGI:MGI:105313;gbkey=mRNA;gene=Cit;product=citron%2C transcript variant X2;transcript_id=XM_006530131.3;extra_copy_number=0
CM058245.1	Liftoff	exon	117444039	117444182	.	+	.	ID=exon-XM_006530131.3-12;Parent=rna-XM_006530131.3;Dbxref=GeneID:12704,GenBank:XM_006530131.3,MGI:MGI:105313;gbkey=mRNA;gene=Cit;product=citron%2C transcript variant X2;transcript_id=XM_006530131.3;extra_copy_number=0
CM058245.1	Liftoff	exon	117445416	117445535	.	+	.	ID=exon-XM_006530131.3-13;Parent=rna-XM_006530131.3;Dbxref=GeneID:12704,GenBank:XM_006530131.3,MGI:MGI:105313;gbkey=mRNA;gene=Cit;product=citron%2C transcript variant X2;transcript_id=XM_006530131.3;extra_copy_number=0
CM058245.1	Liftoff	exon	117450979	117451236	.	+	.	ID=exon-XM_006530131.3-14;Parent=rna-XM_006530131.3;Dbxref=GeneID:12704,GenBank:XM_006530131.3,MGI:MGI:105313;gbkey=mRNA;gene=Cit;product=citron%2C transcript variant X2;transcript_id=XM_006530131.3;extra_copy_number=0
CM058245.1	Liftoff	exon	117451402	117451452	.	+	.	ID=exon-XM_006530131.3-15;Parent=rna-XM_006530131.3;Dbxref=GeneID:12704,GenBank:XM_006530131.3,MGI:MGI:105313;gbkey=mRNA;gene=Cit;product=citron%2C transcript variant X2;transcript_id=XM_006530131.3;extra_copy_number=0
CM058245.1	Liftoff	exon	117452160	117452213	.	+	.	ID=exon-XM_006530131.3-16;Parent=rna-XM_006530131.3;Dbxref=GeneID:12704,GenBank:XM_006530131.3,MGI:MGI:105313;gbkey=mRNA;gene=Cit;product=citron%2C transcript variant X2;transcript_id=XM_006530131.3;extra_copy_number=0
CM058245.1	Liftoff	exon	117454310	117454450	.	+	.	ID=exon-XM_006530131.3-17;Parent=rna-XM_006530131.3;Dbxref=GeneID:12704,GenBank:XM_006530131.3,MGI:MGI:105313;gbkey=mRNA;gene=Cit;product=citron%2C transcript variant X2;transcript_id=XM_006530131.3;extra_copy_number=0
CM058245.1	Liftoff	exon	117456260	117456385	.	+	.	ID=exon-XM_006530131.3-18;Parent=rna-XM_006530131.3;Dbxref=GeneID:12704,GenBank:XM_006530131.3,MGI:MGI:105313;gbkey=mRNA;gene=Cit;product=citron%2C transcript variant X2;transcript_id=XM_006530131.3;extra_copy_number=0
CM058245.1	Liftoff	exon	117459418	117459513	.	+	.	ID=exon-XM_006530131.3-19;Parent=rna-XM_006530131.3;Dbxref=GeneID:12704,GenBank:XM_006530131.3,MGI:MGI:105313;gbkey=mRNA;gene=Cit;product=citron%2C transcript variant X2;transcript_id=XM_006530131.3;extra_copy_number=0
CM058245.1	Liftoff	exon	117463366	117463482	.	+	.	ID=exon-XM_006530131.3-20;Parent=rna-XM_006530131.3;Dbxref=GeneID:12704,GenBank:XM_006530131.3,MGI:MGI:105313;gbkey=mRNA;gene=Cit;product=citron%2C transcript variant X2;transcript_id=XM_006530131.3;extra_copy_number=0
CM058245.1	Liftoff	exon	117464411	117464520	.	+	.	ID=exon-XM_006530131.3-21;Parent=rna-XM_006530131.3;Dbxref=GeneID:12704,GenBank:XM_006530131.3,MGI:MGI:105313;gbkey=mRNA;gene=Cit;product=citron%2C transcript variant X2;transcript_id=XM_006530131.3;extra_copy_number=0
CM058245.1	Liftoff	exon	117465488	117465662	.	+	.	ID=exon-XM_006530131.3-22;Parent=rna-XM_006530131.3;Dbxref=GeneID:12704,GenBank:XM_006530131.3,MGI:MGI:105313;gbkey=mRNA;gene=Cit;product=citron%2C transcript variant X2;transcript_id=XM_006530131.3;extra_copy_number=0
CM058245.1	Liftoff	exon	117470033	117470230	.	+	.	ID=exon-XM_006530131.3-23;Parent=rna-XM_006530131.3;Dbxref=GeneID:12704,GenBank:XM_006530131.3,MGI:MGI:105313;gbkey=mRNA;gene=Cit;product=citron%2C transcript variant X2;transcript_id=XM_006530131.3;extra_copy_number=0
CM058245.1	Liftoff	exon	117478726	117478779	.	+	.	ID=exon-XM_006530131.3-24;Parent=rna-XM_006530131.3;Dbxref=GeneID:12704,GenBank:XM_006530131.3,MGI:MGI:105313;gbkey=mRNA;gene=Cit;product=citron%2C transcript variant X2;transcript_id=XM_006530131.3;extra_copy_number=0
CM058245.1	Liftoff	exon	117485476	117485673	.	+	.	ID=exon-XM_006530131.3-25;Parent=rna-XM_006530131.3;Dbxref=GeneID:12704,GenBank:XM_006530131.3,MGI:MGI:105313;gbkey=mRNA;gene=Cit;product=citron%2C transcript variant X2;transcript_id=XM_006530131.3;extra_copy_number=0
CM058245.1	Liftoff	exon	117486525	117486745	.	+	.	ID=exon-XM_006530131.3-26;Parent=rna-XM_006530131.3;Dbxref=GeneID:12704,GenBank:XM_006530131.3,MGI:MGI:105313;gbkey=mRNA;gene=Cit;product=citron%2C transcript variant X2;transcript_id=XM_006530131.3;extra_copy_number=0
CM058245.1	Liftoff	exon	117488831	117488966	.	+	.	ID=exon-XM_006530131.3-27;Parent=rna-XM_006530131.3;Dbxref=GeneID:12704,GenBank:XM_006530131.3,MGI:MGI:105313;gbkey=mRNA;gene=Cit;product=citron%2C transcript variant X2;transcript_id=XM_006530131.3;extra_copy_number=0
CM058245.1	Liftoff	exon	117491316	117491420	.	+	.	ID=exon-XM_006530131.3-28;Parent=rna-XM_006530131.3;Dbxref=GeneID:12704,GenBank:XM_006530131.3,MGI:MGI:105313;gbkey=mRNA;gene=Cit;product=citron%2C transcript variant X2;transcript_id=XM_006530131.3;extra_copy_number=0
CM058245.1	Liftoff	exon	117496945	117497085	.	+	.	ID=exon-XM_006530131.3-29;Parent=rna-XM_006530131.3;Dbxref=GeneID:12704,GenBank:XM_006530131.3,MGI:MGI:105313;gbkey=mRNA;gene=Cit;product=citron%2C transcript variant X2;transcript_id=XM_006530131.3;extra_copy_number=0
CM058245.1	Liftoff	exon	117497352	117497459	.	+	.	ID=exon-XM_006530131.3-30;Parent=rna-XM_006530131.3;Dbxref=GeneID:12704,GenBank:XM_006530131.3,MGI:MGI:105313;gbkey=mRNA;gene=Cit;product=citron%2C transcript variant X2;transcript_id=XM_006530131.3;extra_copy_number=0
CM058245.1	Liftoff	exon	117499240	117499402	.	+	.	ID=exon-XM_006530131.3-31;Parent=rna-XM_006530131.3;Dbxref=GeneID:12704,GenBank:XM_006530131.3,MGI:MGI:105313;gbkey=mRNA;gene=Cit;product=citron%2C transcript variant X2;transcript_id=XM_006530131.3;extra_copy_number=0
CM058245.1	Liftoff	exon	117499673	117499837	.	+	.	ID=exon-XM_006530131.3-32;Parent=rna-XM_006530131.3;Dbxref=GeneID:12704,GenBank:XM_006530131.3,MGI:MGI:105313;gbkey=mRNA;gene=Cit;product=citron%2C transcript variant X2;transcript_id=XM_006530131.3;extra_copy_number=0
CM058245.1	Liftoff	exon	117502382	117502519	.	+	.	ID=exon-XM_006530131.3-33;Parent=rna-XM_006530131.3;Dbxref=GeneID:12704,GenBank:XM_006530131.3,MGI:MGI:105313;gbkey=mRNA;gene=Cit;product=citron%2C transcript variant X2;transcript_id=XM_006530131.3;extra_copy_number=0
CM058245.1	Liftoff	exon	117502995	117503175	.	+	.	ID=exon-XM_006530131.3-34;Parent=rna-XM_006530131.3;Dbxref=GeneID:12704,GenBank:XM_006530131.3,MGI:MGI:105313;gbkey=mRNA;gene=Cit;product=citron%2C transcript variant X2;transcript_id=XM_006530131.3;extra_copy_number=0
CM058245.1	Liftoff	exon	117503309	117503400	.	+	.	ID=exon-XM_006530131.3-35;Parent=rna-XM_006530131.3;Dbxref=GeneID:12704,GenBank:XM_006530131.3,MGI:MGI:105313;gbkey=mRNA;gene=Cit;product=citron%2C transcript variant X2;transcript_id=XM_006530131.3;extra_copy_number=0
CM058245.1	Liftoff	exon	117504149	117504253	.	+	.	ID=exon-XM_006530131.3-36;Parent=rna-XM_006530131.3;Dbxref=GeneID:12704,GenBank:XM_006530131.3,MGI:MGI:105313;gbkey=mRNA;gene=Cit;product=citron%2C transcript variant X2;transcript_id=XM_006530131.3;extra_copy_number=0
CM058245.1	Liftoff	exon	117504484	117504653	.	+	.	ID=exon-XM_006530131.3-37;Parent=rna-XM_006530131.3;Dbxref=GeneID:12704,GenBank:XM_006530131.3,MGI:MGI:105313;gbkey=mRNA;gene=Cit;product=citron%2C transcript variant X2;transcript_id=XM_006530131.3;extra_copy_number=0
CM058245.1	Liftoff	exon	117505278	117505322	.	+	.	ID=exon-XM_006530131.3-38;Parent=rna-XM_006530131.3;Dbxref=GeneID:12704,GenBank:XM_006530131.3,MGI:MGI:105313;gbkey=mRNA;gene=Cit;product=citron%2C transcript variant X2;transcript_id=XM_006530131.3;extra_copy_number=0
CM058245.1	Liftoff	exon	117505746	117505826	.	+	.	ID=exon-XM_006530131.3-39;Parent=rna-XM_006530131.3;Dbxref=GeneID:12704,GenBank:XM_006530131.3,MGI:MGI:105313;gbkey=mRNA;gene=Cit;product=citron%2C transcript variant X2;transcript_id=XM_006530131.3;extra_copy_number=0
CM058245.1	Liftoff	exon	117505988	117506123	.	+	.	ID=exon-XM_006530131.3-40;Parent=rna-XM_006530131.3;Dbxref=GeneID:12704,GenBank:XM_006530131.3,MGI:MGI:105313;gbkey=mRNA;gene=Cit;product=citron%2C transcript variant X2;transcript_id=XM_006530131.3;extra_copy_number=0
CM058245.1	Liftoff	exon	117507918	117508057	.	+	.	ID=exon-XM_006530131.3-41;Parent=rna-XM_006530131.3;Dbxref=GeneID:12704,GenBank:XM_006530131.3,MGI:MGI:105313;gbkey=mRNA;gene=Cit;product=citron%2C transcript variant X2;transcript_id=XM_006530131.3;extra_copy_number=0
CM058245.1	Liftoff	exon	117510201	117510293	.	+	.	ID=exon-XM_006530131.3-42;Parent=rna-XM_006530131.3;Dbxref=GeneID:12704,GenBank:XM_006530131.3,MGI:MGI:105313;gbkey=mRNA;gene=Cit;product=citron%2C transcript variant X2;transcript_id=XM_006530131.3;extra_copy_number=0
CM058245.1	Liftoff	exon	117511578	117511686	.	+	.	ID=exon-XM_006530131.3-43;Parent=rna-XM_006530131.3;Dbxref=GeneID:12704,GenBank:XM_006530131.3,MGI:MGI:105313;gbkey=mRNA;gene=Cit;product=citron%2C transcript variant X2;transcript_id=XM_006530131.3;extra_copy_number=0
CM058245.1	Liftoff	exon	117511802	117511930	.	+	.	ID=exon-XM_006530131.3-44;Parent=rna-XM_006530131.3;Dbxref=GeneID:12704,GenBank:XM_006530131.3,MGI:MGI:105313;gbkey=mRNA;gene=Cit;product=citron%2C transcript variant X2;transcript_id=XM_006530131.3;extra_copy_number=0
CM058245.1	Liftoff	exon	117512983	117513063	.	+	.	ID=exon-XM_006530131.3-45;Parent=rna-XM_006530131.3;Dbxref=GeneID:12704,GenBank:XM_006530131.3,MGI:MGI:105313;gbkey=mRNA;gene=Cit;product=citron%2C transcript variant X2;transcript_id=XM_006530131.3;extra_copy_number=0
CM058245.1	Liftoff	exon	117515082	117515160	.	+	.	ID=exon-XM_006530131.3-46;Parent=rna-XM_006530131.3;Dbxref=GeneID:12704,GenBank:XM_006530131.3,MGI:MGI:105313;gbkey=mRNA;gene=Cit;product=citron%2C transcript variant X2;transcript_id=XM_006530131.3;extra_copy_number=0
CM058245.1	Liftoff	exon	117515264	117515443	.	+	.	ID=exon-XM_006530131.3-47;Parent=rna-XM_006530131.3;Dbxref=GeneID:12704,GenBank:XM_006530131.3,MGI:MGI:105313;gbkey=mRNA;gene=Cit;product=citron%2C transcript variant X2;transcript_id=XM_006530131.3;extra_copy_number=0
CM058245.1	Liftoff	exon	117523373	117523682	.	+	.	ID=exon-XM_006530131.3-48;Parent=rna-XM_006530131.3;Dbxref=GeneID:12704,GenBank:XM_006530131.3,MGI:MGI:105313;gbkey=mRNA;gene=Cit;product=citron%2C transcript variant X2;transcript_id=XM_006530131.3;extra_copy_number=0
CM058245.1	Liftoff	exon	117523896	117526545	.	+	.	ID=exon-XM_006530131.3-49;Parent=rna-XM_006530131.3;Dbxref=GeneID:12704,GenBank:XM_006530131.3,MGI:MGI:105313;gbkey=mRNA;gene=Cit;product=citron%2C transcript variant X2;transcript_id=XM_006530131.3;extra_copy_number=0
CM058245.1	Liftoff	CDS	117363947	117364042	.	+	.	ID=cds-XP_006530194.1;Parent=rna-XM_006530131.3;Dbxref=GeneID:12704,GenBank:XP_006530194.1,MGI:MGI:105313;Name=XP_006530194.1;gbkey=CDS;gene=Cit;product=citron Rho-interacting kinase isoform X1;protein_id=XP_006530194.1;extra_copy_number=0
CM058245.1	Liftoff	CDS	117368728	117368869	.	+	.	ID=cds-XP_006530194.1;Parent=rna-XM_006530131.3;Dbxref=GeneID:12704,GenBank:XP_006530194.1,MGI:MGI:105313;Name=XP_006530194.1;gbkey=CDS;gene=Cit;product=citron Rho-interacting kinase isoform X1;protein_id=XP_006530194.1;extra_copy_number=0
CM058245.1	Liftoff	CDS	117376773	117376948	.	+	.	ID=cds-XP_006530194.1;Parent=rna-XM_006530131.3;Dbxref=GeneID:12704,GenBank:XP_006530194.1,MGI:MGI:105313;Name=XP_006530194.1;gbkey=CDS;gene=Cit;product=citron Rho-interacting kinase isoform X1;protein_id=XP_006530194.1;extra_copy_number=0
CM058245.1	Liftoff	CDS	117380533	117380634	.	+	.	ID=cds-XP_006530194.1;Parent=rna-XM_006530131.3;Dbxref=GeneID:12704,GenBank:XP_006530194.1,MGI:MGI:105313;Name=XP_006530194.1;gbkey=CDS;gene=Cit;product=citron Rho-interacting kinase isoform X1;protein_id=XP_006530194.1;extra_copy_number=0
CM058245.1	Liftoff	CDS	117391426	117391568	.	+	.	ID=cds-XP_006530194.1;Parent=rna-XM_006530131.3;Dbxref=GeneID:12704,GenBank:XP_006530194.1,MGI:MGI:105313;Name=XP_006530194.1;gbkey=CDS;gene=Cit;product=citron Rho-interacting kinase isoform X1;protein_id=XP_006530194.1;extra_copy_number=0
CM058245.1	Liftoff	CDS	117393463	117393553	.	+	.	ID=cds-XP_006530194.1;Parent=rna-XM_006530131.3;Dbxref=GeneID:12704,GenBank:XP_006530194.1,MGI:MGI:105313;Name=XP_006530194.1;gbkey=CDS;gene=Cit;product=citron Rho-interacting kinase isoform X1;protein_id=XP_006530194.1;extra_copy_number=0
CM058245.1	Liftoff	CDS	117402445	117402648	.	+	.	ID=cds-XP_006530194.1;Parent=rna-XM_006530131.3;Dbxref=GeneID:12704,GenBank:XP_006530194.1,MGI:MGI:105313;Name=XP_006530194.1;gbkey=CDS;gene=Cit;product=citron Rho-interacting kinase isoform X1;protein_id=XP_006530194.1;extra_copy_number=0
CM058245.1	Liftoff	CDS	117404233	117404386	.	+	.	ID=cds-XP_006530194.1;Parent=rna-XM_006530131.3;Dbxref=GeneID:12704,GenBank:XP_006530194.1,MGI:MGI:105313;Name=XP_006530194.1;gbkey=CDS;gene=Cit;product=citron Rho-interacting kinase isoform X1;protein_id=XP_006530194.1;extra_copy_number=0
CM058245.1	Liftoff	CDS	117426218	117426401	.	+	.	ID=cds-XP_006530194.1;Parent=rna-XM_006530131.3;Dbxref=GeneID:12704,GenBank:XP_006530194.1,MGI:MGI:105313;Name=XP_006530194.1;gbkey=CDS;gene=Cit;product=citron Rho-interacting kinase isoform X1;protein_id=XP_006530194.1;extra_copy_number=0
CM058245.1	Liftoff	CDS	117442974	117443079	.	+	.	ID=cds-XP_006530194.1;Parent=rna-XM_006530131.3;Dbxref=GeneID:12704,GenBank:XP_006530194.1,MGI:MGI:105313;Name=XP_006530194.1;gbkey=CDS;gene=Cit;product=citron Rho-interacting kinase isoform X1;protein_id=XP_006530194.1;extra_copy_number=0
CM058245.1	Liftoff	CDS	117444039	117444182	.	+	.	ID=cds-XP_006530194.1;Parent=rna-XM_006530131.3;Dbxref=GeneID:12704,GenBank:XP_006530194.1,MGI:MGI:105313;Name=XP_006530194.1;gbkey=CDS;gene=Cit;product=citron Rho-interacting kinase isoform X1;protein_id=XP_006530194.1;extra_copy_number=0
CM058245.1	Liftoff	CDS	117445416	117445535	.	+	.	ID=cds-XP_006530194.1;Parent=rna-XM_006530131.3;Dbxref=GeneID:12704,GenBank:XP_006530194.1,MGI:MGI:105313;Name=XP_006530194.1;gbkey=CDS;gene=Cit;product=citron Rho-interacting kinase isoform X1;protein_id=XP_006530194.1;extra_copy_number=0
CM058245.1	Liftoff	CDS	117450979	117451236	.	+	.	ID=cds-XP_006530194.1;Parent=rna-XM_006530131.3;Dbxref=GeneID:12704,GenBank:XP_006530194.1,MGI:MGI:105313;Name=XP_006530194.1;gbkey=CDS;gene=Cit;product=citron Rho-interacting kinase isoform X1;protein_id=XP_006530194.1;extra_copy_number=0
CM058245.1	Liftoff	CDS	117451402	117451452	.	+	.	ID=cds-XP_006530194.1;Parent=rna-XM_006530131.3;Dbxref=GeneID:12704,GenBank:XP_006530194.1,MGI:MGI:105313;Name=XP_006530194.1;gbkey=CDS;gene=Cit;product=citron Rho-interacting kinase isoform X1;protein_id=XP_006530194.1;extra_copy_number=0
CM058245.1	Liftoff	CDS	117452160	117452213	.	+	.	ID=cds-XP_006530194.1;Parent=rna-XM_006530131.3;Dbxref=GeneID:12704,GenBank:XP_006530194.1,MGI:MGI:105313;Name=XP_006530194.1;gbkey=CDS;gene=Cit;product=citron Rho-interacting kinase isoform X1;protein_id=XP_006530194.1;extra_copy_number=0
CM058245.1	Liftoff	CDS	117454310	117454450	.	+	.	ID=cds-XP_006530194.1;Parent=rna-XM_006530131.3;Dbxref=GeneID:12704,GenBank:XP_006530194.1,MGI:MGI:105313;Name=XP_006530194.1;gbkey=CDS;gene=Cit;product=citron Rho-interacting kinase isoform X1;protein_id=XP_006530194.1;extra_copy_number=0
CM058245.1	Liftoff	CDS	117456260	117456385	.	+	.	ID=cds-XP_006530194.1;Parent=rna-XM_006530131.3;Dbxref=GeneID:12704,GenBank:XP_006530194.1,MGI:MGI:105313;Name=XP_006530194.1;gbkey=CDS;gene=Cit;product=citron Rho-interacting kinase isoform X1;protein_id=XP_006530194.1;extra_copy_number=0
CM058245.1	Liftoff	CDS	117459418	117459513	.	+	.	ID=cds-XP_006530194.1;Parent=rna-XM_006530131.3;Dbxref=GeneID:12704,GenBank:XP_006530194.1,MGI:MGI:105313;Name=XP_006530194.1;gbkey=CDS;gene=Cit;product=citron Rho-interacting kinase isoform X1;protein_id=XP_006530194.1;extra_copy_number=0
CM058245.1	Liftoff	CDS	117463366	117463482	.	+	.	ID=cds-XP_006530194.1;Parent=rna-XM_006530131.3;Dbxref=GeneID:12704,GenBank:XP_006530194.1,MGI:MGI:105313;Name=XP_006530194.1;gbkey=CDS;gene=Cit;product=citron Rho-interacting kinase isoform X1;protein_id=XP_006530194.1;extra_copy_number=0
CM058245.1	Liftoff	CDS	117464411	117464520	.	+	.	ID=cds-XP_006530194.1;Parent=rna-XM_006530131.3;Dbxref=GeneID:12704,GenBank:XP_006530194.1,MGI:MGI:105313;Name=XP_006530194.1;gbkey=CDS;gene=Cit;product=citron Rho-interacting kinase isoform X1;protein_id=XP_006530194.1;extra_copy_number=0
CM058245.1	Liftoff	CDS	117465488	117465662	.	+	.	ID=cds-XP_006530194.1;Parent=rna-XM_006530131.3;Dbxref=GeneID:12704,GenBank:XP_006530194.1,MGI:MGI:105313;Name=XP_006530194.1;gbkey=CDS;gene=Cit;product=citron Rho-interacting kinase isoform X1;protein_id=XP_006530194.1;extra_copy_number=0
CM058245.1	Liftoff	CDS	117470033	117470230	.	+	.	ID=cds-XP_006530194.1;Parent=rna-XM_006530131.3;Dbxref=GeneID:12704,GenBank:XP_006530194.1,MGI:MGI:105313;Name=XP_006530194.1;gbkey=CDS;gene=Cit;product=citron Rho-interacting kinase isoform X1;protein_id=XP_006530194.1;extra_copy_number=0
CM058245.1	Liftoff	CDS	117478726	117478779	.	+	.	ID=cds-XP_006530194.1;Parent=rna-XM_006530131.3;Dbxref=GeneID:12704,GenBank:XP_006530194.1,MGI:MGI:105313;Name=XP_006530194.1;gbkey=CDS;gene=Cit;product=citron Rho-interacting kinase isoform X1;protein_id=XP_006530194.1;extra_copy_number=0
CM058245.1	Liftoff	CDS	117485476	117485673	.	+	.	ID=cds-XP_006530194.1;Parent=rna-XM_006530131.3;Dbxref=GeneID:12704,GenBank:XP_006530194.1,MGI:MGI:105313;Name=XP_006530194.1;gbkey=CDS;gene=Cit;product=citron Rho-interacting kinase isoform X1;protein_id=XP_006530194.1;extra_copy_number=0
CM058245.1	Liftoff	CDS	117486525	117486745	.	+	.	ID=cds-XP_006530194.1;Parent=rna-XM_006530131.3;Dbxref=GeneID:12704,GenBank:XP_006530194.1,MGI:MGI:105313;Name=XP_006530194.1;gbkey=CDS;gene=Cit;product=citron Rho-interacting kinase isoform X1;protein_id=XP_006530194.1;extra_copy_number=0
CM058245.1	Liftoff	CDS	117488831	117488966	.	+	.	ID=cds-XP_006530194.1;Parent=rna-XM_006530131.3;Dbxref=GeneID:12704,GenBank:XP_006530194.1,MGI:MGI:105313;Name=XP_006530194.1;gbkey=CDS;gene=Cit;product=citron Rho-interacting kinase isoform X1;protein_id=XP_006530194.1;extra_copy_number=0
CM058245.1	Liftoff	CDS	117491316	117491420	.	+	.	ID=cds-XP_006530194.1;Parent=rna-XM_006530131.3;Dbxref=GeneID:12704,GenBank:XP_006530194.1,MGI:MGI:105313;Name=XP_006530194.1;gbkey=CDS;gene=Cit;product=citron Rho-interacting kinase isoform X1;protein_id=XP_006530194.1;extra_copy_number=0
CM058245.1	Liftoff	CDS	117496945	117497085	.	+	.	ID=cds-XP_006530194.1;Parent=rna-XM_006530131.3;Dbxref=GeneID:12704,GenBank:XP_006530194.1,MGI:MGI:105313;Name=XP_006530194.1;gbkey=CDS;gene=Cit;product=citron Rho-interacting kinase isoform X1;protein_id=XP_006530194.1;extra_copy_number=0
CM058245.1	Liftoff	CDS	117497352	117497459	.	+	.	ID=cds-XP_006530194.1;Parent=rna-XM_006530131.3;Dbxref=GeneID:12704,GenBank:XP_006530194.1,MGI:MGI:105313;Name=XP_006530194.1;gbkey=CDS;gene=Cit;product=citron Rho-interacting kinase isoform X1;protein_id=XP_006530194.1;extra_copy_number=0
CM058245.1	Liftoff	CDS	117499240	117499402	.	+	.	ID=cds-XP_006530194.1;Parent=rna-XM_006530131.3;Dbxref=GeneID:12704,GenBank:XP_006530194.1,MGI:MGI:105313;Name=XP_006530194.1;gbkey=CDS;gene=Cit;product=citron Rho-interacting kinase isoform X1;protein_id=XP_006530194.1;extra_copy_number=0
CM058245.1	Liftoff	CDS	117499673	117499837	.	+	.	ID=cds-XP_006530194.1;Parent=rna-XM_006530131.3;Dbxref=GeneID:12704,GenBank:XP_006530194.1,MGI:MGI:105313;Name=XP_006530194.1;gbkey=CDS;gene=Cit;product=citron Rho-interacting kinase isoform X1;protein_id=XP_006530194.1;extra_copy_number=0
CM058245.1	Liftoff	CDS	117502382	117502519	.	+	.	ID=cds-XP_006530194.1;Parent=rna-XM_006530131.3;Dbxref=GeneID:12704,GenBank:XP_006530194.1,MGI:MGI:105313;Name=XP_006530194.1;gbkey=CDS;gene=Cit;product=citron Rho-interacting kinase isoform X1;protein_id=XP_006530194.1;extra_copy_number=0
CM058245.1	Liftoff	CDS	117502995	117503175	.	+	.	ID=cds-XP_006530194.1;Parent=rna-XM_006530131.3;Dbxref=GeneID:12704,GenBank:XP_006530194.1,MGI:MGI:105313;Name=XP_006530194.1;gbkey=CDS;gene=Cit;product=citron Rho-interacting kinase isoform X1;protein_id=XP_006530194.1;extra_copy_number=0
CM058245.1	Liftoff	CDS	117503309	117503400	.	+	.	ID=cds-XP_006530194.1;Parent=rna-XM_006530131.3;Dbxref=GeneID:12704,GenBank:XP_006530194.1,MGI:MGI:105313;Name=XP_006530194.1;gbkey=CDS;gene=Cit;product=citron Rho-interacting kinase isoform X1;protein_id=XP_006530194.1;extra_copy_number=0
CM058245.1	Liftoff	CDS	117504149	117504253	.	+	.	ID=cds-XP_006530194.1;Parent=rna-XM_006530131.3;Dbxref=GeneID:12704,GenBank:XP_006530194.1,MGI:MGI:105313;Name=XP_006530194.1;gbkey=CDS;gene=Cit;product=citron Rho-interacting kinase isoform X1;protein_id=XP_006530194.1;extra_copy_number=0
CM058245.1	Liftoff	CDS	117504484	117504653	.	+	.	ID=cds-XP_006530194.1;Parent=rna-XM_006530131.3;Dbxref=GeneID:12704,GenBank:XP_006530194.1,MGI:MGI:105313;Name=XP_006530194.1;gbkey=CDS;gene=Cit;product=citron Rho-interacting kinase isoform X1;protein_id=XP_006530194.1;extra_copy_number=0
CM058245.1	Liftoff	CDS	117505278	117505322	.	+	.	ID=cds-XP_006530194.1;Parent=rna-XM_006530131.3;Dbxref=GeneID:12704,GenBank:XP_006530194.1,MGI:MGI:105313;Name=XP_006530194.1;gbkey=CDS;gene=Cit;product=citron Rho-interacting kinase isoform X1;protein_id=XP_006530194.1;extra_copy_number=0
CM058245.1	Liftoff	CDS	117505746	117505826	.	+	.	ID=cds-XP_006530194.1;Parent=rna-XM_006530131.3;Dbxref=GeneID:12704,GenBank:XP_006530194.1,MGI:MGI:105313;Name=XP_006530194.1;gbkey=CDS;gene=Cit;product=citron Rho-interacting kinase isoform X1;protein_id=XP_006530194.1;extra_copy_number=0
CM058245.1	Liftoff	CDS	117505988	117506123	.	+	.	ID=cds-XP_006530194.1;Parent=rna-XM_006530131.3;Dbxref=GeneID:12704,GenBank:XP_006530194.1,MGI:MGI:105313;Name=XP_006530194.1;gbkey=CDS;gene=Cit;product=citron Rho-interacting kinase isoform X1;protein_id=XP_006530194.1;extra_copy_number=0
CM058245.1	Liftoff	CDS	117507918	117508057	.	+	.	ID=cds-XP_006530194.1;Parent=rna-XM_006530131.3;Dbxref=GeneID:12704,GenBank:XP_006530194.1,MGI:MGI:105313;Name=XP_006530194.1;gbkey=CDS;gene=Cit;product=citron Rho-interacting kinase isoform X1;protein_id=XP_006530194.1;extra_copy_number=0
CM058245.1	Liftoff	CDS	117510201	117510293	.	+	.	ID=cds-XP_006530194.1;Parent=rna-XM_006530131.3;Dbxref=GeneID:12704,GenBank:XP_006530194.1,MGI:MGI:105313;Name=XP_006530194.1;gbkey=CDS;gene=Cit;product=citron Rho-interacting kinase isoform X1;protein_id=XP_006530194.1;extra_copy_number=0
CM058245.1	Liftoff	CDS	117511578	117511686	.	+	.	ID=cds-XP_006530194.1;Parent=rna-XM_006530131.3;Dbxref=GeneID:12704,GenBank:XP_006530194.1,MGI:MGI:105313;Name=XP_006530194.1;gbkey=CDS;gene=Cit;product=citron Rho-interacting kinase isoform X1;protein_id=XP_006530194.1;extra_copy_number=0
CM058245.1	Liftoff	CDS	117511802	117511930	.	+	.	ID=cds-XP_006530194.1;Parent=rna-XM_006530131.3;Dbxref=GeneID:12704,GenBank:XP_006530194.1,MGI:MGI:105313;Name=XP_006530194.1;gbkey=CDS;gene=Cit;product=citron Rho-interacting kinase isoform X1;protein_id=XP_006530194.1;extra_copy_number=0
CM058245.1	Liftoff	CDS	117512983	117513063	.	+	.	ID=cds-XP_006530194.1;Parent=rna-XM_006530131.3;Dbxref=GeneID:12704,GenBank:XP_006530194.1,MGI:MGI:105313;Name=XP_006530194.1;gbkey=CDS;gene=Cit;product=citron Rho-interacting kinase isoform X1;protein_id=XP_006530194.1;extra_copy_number=0
CM058245.1	Liftoff	CDS	117515082	117515160	.	+	.	ID=cds-XP_006530194.1;Parent=rna-XM_006530131.3;Dbxref=GeneID:12704,GenBank:XP_006530194.1,MGI:MGI:105313;Name=XP_006530194.1;gbkey=CDS;gene=Cit;product=citron Rho-interacting kinase isoform X1;protein_id=XP_006530194.1;extra_copy_number=0
CM058245.1	Liftoff	CDS	117515264	117515443	.	+	.	ID=cds-XP_006530194.1;Parent=rna-XM_006530131.3;Dbxref=GeneID:12704,GenBank:XP_006530194.1,MGI:MGI:105313;Name=XP_006530194.1;gbkey=CDS;gene=Cit;product=citron Rho-interacting kinase isoform X1;protein_id=XP_006530194.1;extra_copy_number=0
CM058245.1	Liftoff	CDS	117523373	117523682	.	+	.	ID=cds-XP_006530194.1;Parent=rna-XM_006530131.3;Dbxref=GeneID:12704,GenBank:XP_006530194.1,MGI:MGI:105313;Name=XP_006530194.1;gbkey=CDS;gene=Cit;product=citron Rho-interacting kinase isoform X1;protein_id=XP_006530194.1;extra_copy_number=0
CM058245.1	Liftoff	CDS	117523896	117523919	.	+	.	ID=cds-XP_006530194.1;Parent=rna-XM_006530131.3;Dbxref=GeneID:12704,GenBank:XP_006530194.1,MGI:MGI:105313;Name=XP_006530194.1;gbkey=CDS;gene=Cit;product=citron Rho-interacting kinase isoform X1;protein_id=XP_006530194.1;extra_copy_number=0
CM058245.1	Liftoff	mRNA	117362801	117526545	.	+	.	ID=rna-XM_030254099.2;Parent=gene-Cit;Dbxref=GeneID:12704,GenBank:XM_030254099.2,MGI:MGI:105313;Name=XM_030254099.2;gbkey=mRNA;gene=Cit;model_evidence=Supporting evidence includes similarity to: 3 mRNAs%2C 24 ESTs%2C 1313 long SRA reads%2C and 100%25 coverage of the annotated genomic feature by RNAseq alignments%2C including 11 samples with support for all annotated introns;product=citron%2C transcript variant X12;transcript_id=XM_030254099.2;matches_ref_protein=True;valid_ORF=True;extra_copy_number=0
CM058245.1	Liftoff	exon	117362801	117362877	.	+	.	ID=exon-XM_030254099.2-1;Parent=rna-XM_030254099.2;Dbxref=GeneID:12704,GenBank:XM_030254099.2,MGI:MGI:105313;gbkey=mRNA;gene=Cit;product=citron%2C transcript variant X12;transcript_id=XM_030254099.2;extra_copy_number=0
CM058245.1	Liftoff	exon	117363923	117364042	.	+	.	ID=exon-XM_030254099.2-2;Parent=rna-XM_030254099.2;Dbxref=GeneID:12704,GenBank:XM_030254099.2,MGI:MGI:105313;gbkey=mRNA;gene=Cit;product=citron%2C transcript variant X12;transcript_id=XM_030254099.2;extra_copy_number=0
CM058245.1	Liftoff	exon	117368728	117368869	.	+	.	ID=exon-XM_030254099.2-3;Parent=rna-XM_030254099.2;Dbxref=GeneID:12704,GenBank:XM_030254099.2,MGI:MGI:105313;gbkey=mRNA;gene=Cit;product=citron%2C transcript variant X12;transcript_id=XM_030254099.2;extra_copy_number=0
CM058245.1	Liftoff	exon	117376773	117376948	.	+	.	ID=exon-XM_030254099.2-4;Parent=rna-XM_030254099.2;Dbxref=GeneID:12704,GenBank:XM_030254099.2,MGI:MGI:105313;gbkey=mRNA;gene=Cit;product=citron%2C transcript variant X12;transcript_id=XM_030254099.2;extra_copy_number=0
CM058245.1	Liftoff	exon	117380533	117380634	.	+	.	ID=exon-XM_030254099.2-5;Parent=rna-XM_030254099.2;Dbxref=GeneID:12704,GenBank:XM_030254099.2,MGI:MGI:105313;gbkey=mRNA;gene=Cit;product=citron%2C transcript variant X12;transcript_id=XM_030254099.2;extra_copy_number=0
CM058245.1	Liftoff	exon	117391426	117391568	.	+	.	ID=exon-XM_030254099.2-6;Parent=rna-XM_030254099.2;Dbxref=GeneID:12704,GenBank:XM_030254099.2,MGI:MGI:105313;gbkey=mRNA;gene=Cit;product=citron%2C transcript variant X12;transcript_id=XM_030254099.2;extra_copy_number=0
CM058245.1	Liftoff	exon	117393463	117393553	.	+	.	ID=exon-XM_030254099.2-7;Parent=rna-XM_030254099.2;Dbxref=GeneID:12704,GenBank:XM_030254099.2,MGI:MGI:105313;gbkey=mRNA;gene=Cit;product=citron%2C transcript variant X12;transcript_id=XM_030254099.2;extra_copy_number=0
CM058245.1	Liftoff	exon	117402445	117402648	.	+	.	ID=exon-XM_030254099.2-8;Parent=rna-XM_030254099.2;Dbxref=GeneID:12704,GenBank:XM_030254099.2,MGI:MGI:105313;gbkey=mRNA;gene=Cit;product=citron%2C transcript variant X12;transcript_id=XM_030254099.2;extra_copy_number=0
CM058245.1	Liftoff	exon	117404233	117404386	.	+	.	ID=exon-XM_030254099.2-9;Parent=rna-XM_030254099.2;Dbxref=GeneID:12704,GenBank:XM_030254099.2,MGI:MGI:105313;gbkey=mRNA;gene=Cit;product=citron%2C transcript variant X12;transcript_id=XM_030254099.2;extra_copy_number=0
CM058245.1	Liftoff	exon	117426218	117426401	.	+	.	ID=exon-XM_030254099.2-10;Parent=rna-XM_030254099.2;Dbxref=GeneID:12704,GenBank:XM_030254099.2,MGI:MGI:105313;gbkey=mRNA;gene=Cit;product=citron%2C transcript variant X12;transcript_id=XM_030254099.2;extra_copy_number=0
CM058245.1	Liftoff	exon	117442974	117443079	.	+	.	ID=exon-XM_030254099.2-11;Parent=rna-XM_030254099.2;Dbxref=GeneID:12704,GenBank:XM_030254099.2,MGI:MGI:105313;gbkey=mRNA;gene=Cit;product=citron%2C transcript variant X12;transcript_id=XM_030254099.2;extra_copy_number=0
CM058245.1	Liftoff	exon	117444039	117444182	.	+	.	ID=exon-XM_030254099.2-12;Parent=rna-XM_030254099.2;Dbxref=GeneID:12704,GenBank:XM_030254099.2,MGI:MGI:105313;gbkey=mRNA;gene=Cit;product=citron%2C transcript variant X12;transcript_id=XM_030254099.2;extra_copy_number=0
CM058245.1	Liftoff	exon	117445416	117445535	.	+	.	ID=exon-XM_030254099.2-13;Parent=rna-XM_030254099.2;Dbxref=GeneID:12704,GenBank:XM_030254099.2,MGI:MGI:105313;gbkey=mRNA;gene=Cit;product=citron%2C transcript variant X12;transcript_id=XM_030254099.2;extra_copy_number=0
CM058245.1	Liftoff	exon	117450979	117451149	.	+	.	ID=exon-XM_030254099.2-14;Parent=rna-XM_030254099.2;Dbxref=GeneID:12704,GenBank:XM_030254099.2,MGI:MGI:105313;gbkey=mRNA;gene=Cit;product=citron%2C transcript variant X12;transcript_id=XM_030254099.2;extra_copy_number=0
CM058245.1	Liftoff	exon	117451402	117451452	.	+	.	ID=exon-XM_030254099.2-15;Parent=rna-XM_030254099.2;Dbxref=GeneID:12704,GenBank:XM_030254099.2,MGI:MGI:105313;gbkey=mRNA;gene=Cit;product=citron%2C transcript variant X12;transcript_id=XM_030254099.2;extra_copy_number=0
CM058245.1	Liftoff	exon	117452160	117452213	.	+	.	ID=exon-XM_030254099.2-16;Parent=rna-XM_030254099.2;Dbxref=GeneID:12704,GenBank:XM_030254099.2,MGI:MGI:105313;gbkey=mRNA;gene=Cit;product=citron%2C transcript variant X12;transcript_id=XM_030254099.2;extra_copy_number=0
CM058245.1	Liftoff	exon	117454310	117454450	.	+	.	ID=exon-XM_030254099.2-17;Parent=rna-XM_030254099.2;Dbxref=GeneID:12704,GenBank:XM_030254099.2,MGI:MGI:105313;gbkey=mRNA;gene=Cit;product=citron%2C transcript variant X12;transcript_id=XM_030254099.2;extra_copy_number=0
CM058245.1	Liftoff	exon	117456260	117456385	.	+	.	ID=exon-XM_030254099.2-18;Parent=rna-XM_030254099.2;Dbxref=GeneID:12704,GenBank:XM_030254099.2,MGI:MGI:105313;gbkey=mRNA;gene=Cit;product=citron%2C transcript variant X12;transcript_id=XM_030254099.2;extra_copy_number=0
CM058245.1	Liftoff	exon	117459418	117459513	.	+	.	ID=exon-XM_030254099.2-19;Parent=rna-XM_030254099.2;Dbxref=GeneID:12704,GenBank:XM_030254099.2,MGI:MGI:105313;gbkey=mRNA;gene=Cit;product=citron%2C transcript variant X12;transcript_id=XM_030254099.2;extra_copy_number=0
CM058245.1	Liftoff	exon	117463366	117463482	.	+	.	ID=exon-XM_030254099.2-20;Parent=rna-XM_030254099.2;Dbxref=GeneID:12704,GenBank:XM_030254099.2,MGI:MGI:105313;gbkey=mRNA;gene=Cit;product=citron%2C transcript variant X12;transcript_id=XM_030254099.2;extra_copy_number=0
CM058245.1	Liftoff	exon	117464411	117464520	.	+	.	ID=exon-XM_030254099.2-21;Parent=rna-XM_030254099.2;Dbxref=GeneID:12704,GenBank:XM_030254099.2,MGI:MGI:105313;gbkey=mRNA;gene=Cit;product=citron%2C transcript variant X12;transcript_id=XM_030254099.2;extra_copy_number=0
CM058245.1	Liftoff	exon	117465488	117465662	.	+	.	ID=exon-XM_030254099.2-22;Parent=rna-XM_030254099.2;Dbxref=GeneID:12704,GenBank:XM_030254099.2,MGI:MGI:105313;gbkey=mRNA;gene=Cit;product=citron%2C transcript variant X12;transcript_id=XM_030254099.2;extra_copy_number=0
CM058245.1	Liftoff	exon	117470033	117470230	.	+	.	ID=exon-XM_030254099.2-23;Parent=rna-XM_030254099.2;Dbxref=GeneID:12704,GenBank:XM_030254099.2,MGI:MGI:105313;gbkey=mRNA;gene=Cit;product=citron%2C transcript variant X12;transcript_id=XM_030254099.2;extra_copy_number=0
CM058245.1	Liftoff	exon	117478726	117478779	.	+	.	ID=exon-XM_030254099.2-24;Parent=rna-XM_030254099.2;Dbxref=GeneID:12704,GenBank:XM_030254099.2,MGI:MGI:105313;gbkey=mRNA;gene=Cit;product=citron%2C transcript variant X12;transcript_id=XM_030254099.2;extra_copy_number=0
CM058245.1	Liftoff	exon	117485476	117485673	.	+	.	ID=exon-XM_030254099.2-25;Parent=rna-XM_030254099.2;Dbxref=GeneID:12704,GenBank:XM_030254099.2,MGI:MGI:105313;gbkey=mRNA;gene=Cit;product=citron%2C transcript variant X12;transcript_id=XM_030254099.2;extra_copy_number=0
CM058245.1	Liftoff	exon	117486525	117486745	.	+	.	ID=exon-XM_030254099.2-26;Parent=rna-XM_030254099.2;Dbxref=GeneID:12704,GenBank:XM_030254099.2,MGI:MGI:105313;gbkey=mRNA;gene=Cit;product=citron%2C transcript variant X12;transcript_id=XM_030254099.2;extra_copy_number=0
CM058245.1	Liftoff	exon	117488831	117488966	.	+	.	ID=exon-XM_030254099.2-27;Parent=rna-XM_030254099.2;Dbxref=GeneID:12704,GenBank:XM_030254099.2,MGI:MGI:105313;gbkey=mRNA;gene=Cit;product=citron%2C transcript variant X12;transcript_id=XM_030254099.2;extra_copy_number=0
CM058245.1	Liftoff	exon	117491316	117491420	.	+	.	ID=exon-XM_030254099.2-28;Parent=rna-XM_030254099.2;Dbxref=GeneID:12704,GenBank:XM_030254099.2,MGI:MGI:105313;gbkey=mRNA;gene=Cit;product=citron%2C transcript variant X12;transcript_id=XM_030254099.2;extra_copy_number=0
CM058245.1	Liftoff	exon	117496945	117497085	.	+	.	ID=exon-XM_030254099.2-29;Parent=rna-XM_030254099.2;Dbxref=GeneID:12704,GenBank:XM_030254099.2,MGI:MGI:105313;gbkey=mRNA;gene=Cit;product=citron%2C transcript variant X12;transcript_id=XM_030254099.2;extra_copy_number=0
CM058245.1	Liftoff	exon	117497352	117497459	.	+	.	ID=exon-XM_030254099.2-30;Parent=rna-XM_030254099.2;Dbxref=GeneID:12704,GenBank:XM_030254099.2,MGI:MGI:105313;gbkey=mRNA;gene=Cit;product=citron%2C transcript variant X12;transcript_id=XM_030254099.2;extra_copy_number=0
CM058245.1	Liftoff	exon	117499240	117499402	.	+	.	ID=exon-XM_030254099.2-31;Parent=rna-XM_030254099.2;Dbxref=GeneID:12704,GenBank:XM_030254099.2,MGI:MGI:105313;gbkey=mRNA;gene=Cit;product=citron%2C transcript variant X12;transcript_id=XM_030254099.2;extra_copy_number=0
CM058245.1	Liftoff	exon	117499673	117499837	.	+	.	ID=exon-XM_030254099.2-32;Parent=rna-XM_030254099.2;Dbxref=GeneID:12704,GenBank:XM_030254099.2,MGI:MGI:105313;gbkey=mRNA;gene=Cit;product=citron%2C transcript variant X12;transcript_id=XM_030254099.2;extra_copy_number=0
CM058245.1	Liftoff	exon	117502382	117502519	.	+	.	ID=exon-XM_030254099.2-33;Parent=rna-XM_030254099.2;Dbxref=GeneID:12704,GenBank:XM_030254099.2,MGI:MGI:105313;gbkey=mRNA;gene=Cit;product=citron%2C transcript variant X12;transcript_id=XM_030254099.2;extra_copy_number=0
CM058245.1	Liftoff	exon	117502995	117503175	.	+	.	ID=exon-XM_030254099.2-34;Parent=rna-XM_030254099.2;Dbxref=GeneID:12704,GenBank:XM_030254099.2,MGI:MGI:105313;gbkey=mRNA;gene=Cit;product=citron%2C transcript variant X12;transcript_id=XM_030254099.2;extra_copy_number=0
CM058245.1	Liftoff	exon	117503309	117503400	.	+	.	ID=exon-XM_030254099.2-35;Parent=rna-XM_030254099.2;Dbxref=GeneID:12704,GenBank:XM_030254099.2,MGI:MGI:105313;gbkey=mRNA;gene=Cit;product=citron%2C transcript variant X12;transcript_id=XM_030254099.2;extra_copy_number=0
CM058245.1	Liftoff	exon	117504149	117504253	.	+	.	ID=exon-XM_030254099.2-36;Parent=rna-XM_030254099.2;Dbxref=GeneID:12704,GenBank:XM_030254099.2,MGI:MGI:105313;gbkey=mRNA;gene=Cit;product=citron%2C transcript variant X12;transcript_id=XM_030254099.2;extra_copy_number=0
CM058245.1	Liftoff	exon	117504484	117504653	.	+	.	ID=exon-XM_030254099.2-37;Parent=rna-XM_030254099.2;Dbxref=GeneID:12704,GenBank:XM_030254099.2,MGI:MGI:105313;gbkey=mRNA;gene=Cit;product=citron%2C transcript variant X12;transcript_id=XM_030254099.2;extra_copy_number=0
CM058245.1	Liftoff	exon	117505278	117505322	.	+	.	ID=exon-XM_030254099.2-38;Parent=rna-XM_030254099.2;Dbxref=GeneID:12704,GenBank:XM_030254099.2,MGI:MGI:105313;gbkey=mRNA;gene=Cit;product=citron%2C transcript variant X12;transcript_id=XM_030254099.2;extra_copy_number=0
CM058245.1	Liftoff	exon	117505746	117505826	.	+	.	ID=exon-XM_030254099.2-39;Parent=rna-XM_030254099.2;Dbxref=GeneID:12704,GenBank:XM_030254099.2,MGI:MGI:105313;gbkey=mRNA;gene=Cit;product=citron%2C transcript variant X12;transcript_id=XM_030254099.2;extra_copy_number=0
CM058245.1	Liftoff	exon	117505988	117506123	.	+	.	ID=exon-XM_030254099.2-40;Parent=rna-XM_030254099.2;Dbxref=GeneID:12704,GenBank:XM_030254099.2,MGI:MGI:105313;gbkey=mRNA;gene=Cit;product=citron%2C transcript variant X12;transcript_id=XM_030254099.2;extra_copy_number=0
CM058245.1	Liftoff	exon	117507918	117508057	.	+	.	ID=exon-XM_030254099.2-41;Parent=rna-XM_030254099.2;Dbxref=GeneID:12704,GenBank:XM_030254099.2,MGI:MGI:105313;gbkey=mRNA;gene=Cit;product=citron%2C transcript variant X12;transcript_id=XM_030254099.2;extra_copy_number=0
CM058245.1	Liftoff	exon	117510201	117510293	.	+	.	ID=exon-XM_030254099.2-42;Parent=rna-XM_030254099.2;Dbxref=GeneID:12704,GenBank:XM_030254099.2,MGI:MGI:105313;gbkey=mRNA;gene=Cit;product=citron%2C transcript variant X12;transcript_id=XM_030254099.2;extra_copy_number=0
CM058245.1	Liftoff	exon	117511578	117511686	.	+	.	ID=exon-XM_030254099.2-43;Parent=rna-XM_030254099.2;Dbxref=GeneID:12704,GenBank:XM_030254099.2,MGI:MGI:105313;gbkey=mRNA;gene=Cit;product=citron%2C transcript variant X12;transcript_id=XM_030254099.2;extra_copy_number=0
CM058245.1	Liftoff	exon	117511802	117511930	.	+	.	ID=exon-XM_030254099.2-44;Parent=rna-XM_030254099.2;Dbxref=GeneID:12704,GenBank:XM_030254099.2,MGI:MGI:105313;gbkey=mRNA;gene=Cit;product=citron%2C transcript variant X12;transcript_id=XM_030254099.2;extra_copy_number=0
CM058245.1	Liftoff	exon	117512983	117513063	.	+	.	ID=exon-XM_030254099.2-45;Parent=rna-XM_030254099.2;Dbxref=GeneID:12704,GenBank:XM_030254099.2,MGI:MGI:105313;gbkey=mRNA;gene=Cit;product=citron%2C transcript variant X12;transcript_id=XM_030254099.2;extra_copy_number=0
CM058245.1	Liftoff	exon	117515082	117515160	.	+	.	ID=exon-XM_030254099.2-46;Parent=rna-XM_030254099.2;Dbxref=GeneID:12704,GenBank:XM_030254099.2,MGI:MGI:105313;gbkey=mRNA;gene=Cit;product=citron%2C transcript variant X12;transcript_id=XM_030254099.2;extra_copy_number=0
CM058245.1	Liftoff	exon	117515264	117515443	.	+	.	ID=exon-XM_030254099.2-47;Parent=rna-XM_030254099.2;Dbxref=GeneID:12704,GenBank:XM_030254099.2,MGI:MGI:105313;gbkey=mRNA;gene=Cit;product=citron%2C transcript variant X12;transcript_id=XM_030254099.2;extra_copy_number=0
CM058245.1	Liftoff	exon	117523373	117523682	.	+	.	ID=exon-XM_030254099.2-48;Parent=rna-XM_030254099.2;Dbxref=GeneID:12704,GenBank:XM_030254099.2,MGI:MGI:105313;gbkey=mRNA;gene=Cit;product=citron%2C transcript variant X12;transcript_id=XM_030254099.2;extra_copy_number=0
CM058245.1	Liftoff	exon	117523896	117526545	.	+	.	ID=exon-XM_030254099.2-49;Parent=rna-XM_030254099.2;Dbxref=GeneID:12704,GenBank:XM_030254099.2,MGI:MGI:105313;gbkey=mRNA;gene=Cit;product=citron%2C transcript variant X12;transcript_id=XM_030254099.2;extra_copy_number=0
CM058245.1	Liftoff	CDS	117363947	117364042	.	+	.	ID=cds-XP_030109959.1;Parent=rna-XM_030254099.2;Dbxref=GeneID:12704,GenBank:XP_030109959.1,MGI:MGI:105313;Name=XP_030109959.1;gbkey=CDS;gene=Cit;product=citron Rho-interacting kinase isoform X8;protein_id=XP_030109959.1;extra_copy_number=0
CM058245.1	Liftoff	CDS	117368728	117368869	.	+	.	ID=cds-XP_030109959.1;Parent=rna-XM_030254099.2;Dbxref=GeneID:12704,GenBank:XP_030109959.1,MGI:MGI:105313;Name=XP_030109959.1;gbkey=CDS;gene=Cit;product=citron Rho-interacting kinase isoform X8;protein_id=XP_030109959.1;extra_copy_number=0
CM058245.1	Liftoff	CDS	117376773	117376948	.	+	.	ID=cds-XP_030109959.1;Parent=rna-XM_030254099.2;Dbxref=GeneID:12704,GenBank:XP_030109959.1,MGI:MGI:105313;Name=XP_030109959.1;gbkey=CDS;gene=Cit;product=citron Rho-interacting kinase isoform X8;protein_id=XP_030109959.1;extra_copy_number=0
CM058245.1	Liftoff	CDS	117380533	117380634	.	+	.	ID=cds-XP_030109959.1;Parent=rna-XM_030254099.2;Dbxref=GeneID:12704,GenBank:XP_030109959.1,MGI:MGI:105313;Name=XP_030109959.1;gbkey=CDS;gene=Cit;product=citron Rho-interacting kinase isoform X8;protein_id=XP_030109959.1;extra_copy_number=0
CM058245.1	Liftoff	CDS	117391426	117391568	.	+	.	ID=cds-XP_030109959.1;Parent=rna-XM_030254099.2;Dbxref=GeneID:12704,GenBank:XP_030109959.1,MGI:MGI:105313;Name=XP_030109959.1;gbkey=CDS;gene=Cit;product=citron Rho-interacting kinase isoform X8;protein_id=XP_030109959.1;extra_copy_number=0
CM058245.1	Liftoff	CDS	117393463	117393553	.	+	.	ID=cds-XP_030109959.1;Parent=rna-XM_030254099.2;Dbxref=GeneID:12704,GenBank:XP_030109959.1,MGI:MGI:105313;Name=XP_030109959.1;gbkey=CDS;gene=Cit;product=citron Rho-interacting kinase isoform X8;protein_id=XP_030109959.1;extra_copy_number=0
CM058245.1	Liftoff	CDS	117402445	117402648	.	+	.	ID=cds-XP_030109959.1;Parent=rna-XM_030254099.2;Dbxref=GeneID:12704,GenBank:XP_030109959.1,MGI:MGI:105313;Name=XP_030109959.1;gbkey=CDS;gene=Cit;product=citron Rho-interacting kinase isoform X8;protein_id=XP_030109959.1;extra_copy_number=0
CM058245.1	Liftoff	CDS	117404233	117404386	.	+	.	ID=cds-XP_030109959.1;Parent=rna-XM_030254099.2;Dbxref=GeneID:12704,GenBank:XP_030109959.1,MGI:MGI:105313;Name=XP_030109959.1;gbkey=CDS;gene=Cit;product=citron Rho-interacting kinase isoform X8;protein_id=XP_030109959.1;extra_copy_number=0
CM058245.1	Liftoff	CDS	117426218	117426401	.	+	.	ID=cds-XP_030109959.1;Parent=rna-XM_030254099.2;Dbxref=GeneID:12704,GenBank:XP_030109959.1,MGI:MGI:105313;Name=XP_030109959.1;gbkey=CDS;gene=Cit;product=citron Rho-interacting kinase isoform X8;protein_id=XP_030109959.1;extra_copy_number=0
CM058245.1	Liftoff	CDS	117442974	117443079	.	+	.	ID=cds-XP_030109959.1;Parent=rna-XM_030254099.2;Dbxref=GeneID:12704,GenBank:XP_030109959.1,MGI:MGI:105313;Name=XP_030109959.1;gbkey=CDS;gene=Cit;product=citron Rho-interacting kinase isoform X8;protein_id=XP_030109959.1;extra_copy_number=0
CM058245.1	Liftoff	CDS	117444039	117444182	.	+	.	ID=cds-XP_030109959.1;Parent=rna-XM_030254099.2;Dbxref=GeneID:12704,GenBank:XP_030109959.1,MGI:MGI:105313;Name=XP_030109959.1;gbkey=CDS;gene=Cit;product=citron Rho-interacting kinase isoform X8;protein_id=XP_030109959.1;extra_copy_number=0
CM058245.1	Liftoff	CDS	117445416	117445535	.	+	.	ID=cds-XP_030109959.1;Parent=rna-XM_030254099.2;Dbxref=GeneID:12704,GenBank:XP_030109959.1,MGI:MGI:105313;Name=XP_030109959.1;gbkey=CDS;gene=Cit;product=citron Rho-interacting kinase isoform X8;protein_id=XP_030109959.1;extra_copy_number=0
CM058245.1	Liftoff	CDS	117450979	117451149	.	+	.	ID=cds-XP_030109959.1;Parent=rna-XM_030254099.2;Dbxref=GeneID:12704,GenBank:XP_030109959.1,MGI:MGI:105313;Name=XP_030109959.1;gbkey=CDS;gene=Cit;product=citron Rho-interacting kinase isoform X8;protein_id=XP_030109959.1;extra_copy_number=0
CM058245.1	Liftoff	CDS	117451402	117451452	.	+	.	ID=cds-XP_030109959.1;Parent=rna-XM_030254099.2;Dbxref=GeneID:12704,GenBank:XP_030109959.1,MGI:MGI:105313;Name=XP_030109959.1;gbkey=CDS;gene=Cit;product=citron Rho-interacting kinase isoform X8;protein_id=XP_030109959.1;extra_copy_number=0
CM058245.1	Liftoff	CDS	117452160	117452213	.	+	.	ID=cds-XP_030109959.1;Parent=rna-XM_030254099.2;Dbxref=GeneID:12704,GenBank:XP_030109959.1,MGI:MGI:105313;Name=XP_030109959.1;gbkey=CDS;gene=Cit;product=citron Rho-interacting kinase isoform X8;protein_id=XP_030109959.1;extra_copy_number=0
CM058245.1	Liftoff	CDS	117454310	117454450	.	+	.	ID=cds-XP_030109959.1;Parent=rna-XM_030254099.2;Dbxref=GeneID:12704,GenBank:XP_030109959.1,MGI:MGI:105313;Name=XP_030109959.1;gbkey=CDS;gene=Cit;product=citron Rho-interacting kinase isoform X8;protein_id=XP_030109959.1;extra_copy_number=0
CM058245.1	Liftoff	CDS	117456260	117456385	.	+	.	ID=cds-XP_030109959.1;Parent=rna-XM_030254099.2;Dbxref=GeneID:12704,GenBank:XP_030109959.1,MGI:MGI:105313;Name=XP_030109959.1;gbkey=CDS;gene=Cit;product=citron Rho-interacting kinase isoform X8;protein_id=XP_030109959.1;extra_copy_number=0
CM058245.1	Liftoff	CDS	117459418	117459513	.	+	.	ID=cds-XP_030109959.1;Parent=rna-XM_030254099.2;Dbxref=GeneID:12704,GenBank:XP_030109959.1,MGI:MGI:105313;Name=XP_030109959.1;gbkey=CDS;gene=Cit;product=citron Rho-interacting kinase isoform X8;protein_id=XP_030109959.1;extra_copy_number=0
CM058245.1	Liftoff	CDS	117463366	117463482	.	+	.	ID=cds-XP_030109959.1;Parent=rna-XM_030254099.2;Dbxref=GeneID:12704,GenBank:XP_030109959.1,MGI:MGI:105313;Name=XP_030109959.1;gbkey=CDS;gene=Cit;product=citron Rho-interacting kinase isoform X8;protein_id=XP_030109959.1;extra_copy_number=0
CM058245.1	Liftoff	CDS	117464411	117464520	.	+	.	ID=cds-XP_030109959.1;Parent=rna-XM_030254099.2;Dbxref=GeneID:12704,GenBank:XP_030109959.1,MGI:MGI:105313;Name=XP_030109959.1;gbkey=CDS;gene=Cit;product=citron Rho-interacting kinase isoform X8;protein_id=XP_030109959.1;extra_copy_number=0
CM058245.1	Liftoff	CDS	117465488	117465662	.	+	.	ID=cds-XP_030109959.1;Parent=rna-XM_030254099.2;Dbxref=GeneID:12704,GenBank:XP_030109959.1,MGI:MGI:105313;Name=XP_030109959.1;gbkey=CDS;gene=Cit;product=citron Rho-interacting kinase isoform X8;protein_id=XP_030109959.1;extra_copy_number=0
CM058245.1	Liftoff	CDS	117470033	117470230	.	+	.	ID=cds-XP_030109959.1;Parent=rna-XM_030254099.2;Dbxref=GeneID:12704,GenBank:XP_030109959.1,MGI:MGI:105313;Name=XP_030109959.1;gbkey=CDS;gene=Cit;product=citron Rho-interacting kinase isoform X8;protein_id=XP_030109959.1;extra_copy_number=0
CM058245.1	Liftoff	CDS	117478726	117478779	.	+	.	ID=cds-XP_030109959.1;Parent=rna-XM_030254099.2;Dbxref=GeneID:12704,GenBank:XP_030109959.1,MGI:MGI:105313;Name=XP_030109959.1;gbkey=CDS;gene=Cit;product=citron Rho-interacting kinase isoform X8;protein_id=XP_030109959.1;extra_copy_number=0
CM058245.1	Liftoff	CDS	117485476	117485673	.	+	.	ID=cds-XP_030109959.1;Parent=rna-XM_030254099.2;Dbxref=GeneID:12704,GenBank:XP_030109959.1,MGI:MGI:105313;Name=XP_030109959.1;gbkey=CDS;gene=Cit;product=citron Rho-interacting kinase isoform X8;protein_id=XP_030109959.1;extra_copy_number=0
CM058245.1	Liftoff	CDS	117486525	117486745	.	+	.	ID=cds-XP_030109959.1;Parent=rna-XM_030254099.2;Dbxref=GeneID:12704,GenBank:XP_030109959.1,MGI:MGI:105313;Name=XP_030109959.1;gbkey=CDS;gene=Cit;product=citron Rho-interacting kinase isoform X8;protein_id=XP_030109959.1;extra_copy_number=0
CM058245.1	Liftoff	CDS	117488831	117488966	.	+	.	ID=cds-XP_030109959.1;Parent=rna-XM_030254099.2;Dbxref=GeneID:12704,GenBank:XP_030109959.1,MGI:MGI:105313;Name=XP_030109959.1;gbkey=CDS;gene=Cit;product=citron Rho-interacting kinase isoform X8;protein_id=XP_030109959.1;extra_copy_number=0
CM058245.1	Liftoff	CDS	117491316	117491420	.	+	.	ID=cds-XP_030109959.1;Parent=rna-XM_030254099.2;Dbxref=GeneID:12704,GenBank:XP_030109959.1,MGI:MGI:105313;Name=XP_030109959.1;gbkey=CDS;gene=Cit;product=citron Rho-interacting kinase isoform X8;protein_id=XP_030109959.1;extra_copy_number=0
CM058245.1	Liftoff	CDS	117496945	117497085	.	+	.	ID=cds-XP_030109959.1;Parent=rna-XM_030254099.2;Dbxref=GeneID:12704,GenBank:XP_030109959.1,MGI:MGI:105313;Name=XP_030109959.1;gbkey=CDS;gene=Cit;product=citron Rho-interacting kinase isoform X8;protein_id=XP_030109959.1;extra_copy_number=0
CM058245.1	Liftoff	CDS	117497352	117497459	.	+	.	ID=cds-XP_030109959.1;Parent=rna-XM_030254099.2;Dbxref=GeneID:12704,GenBank:XP_030109959.1,MGI:MGI:105313;Name=XP_030109959.1;gbkey=CDS;gene=Cit;product=citron Rho-interacting kinase isoform X8;protein_id=XP_030109959.1;extra_copy_number=0
CM058245.1	Liftoff	CDS	117499240	117499402	.	+	.	ID=cds-XP_030109959.1;Parent=rna-XM_030254099.2;Dbxref=GeneID:12704,GenBank:XP_030109959.1,MGI:MGI:105313;Name=XP_030109959.1;gbkey=CDS;gene=Cit;product=citron Rho-interacting kinase isoform X8;protein_id=XP_030109959.1;extra_copy_number=0
CM058245.1	Liftoff	CDS	117499673	117499837	.	+	.	ID=cds-XP_030109959.1;Parent=rna-XM_030254099.2;Dbxref=GeneID:12704,GenBank:XP_030109959.1,MGI:MGI:105313;Name=XP_030109959.1;gbkey=CDS;gene=Cit;product=citron Rho-interacting kinase isoform X8;protein_id=XP_030109959.1;extra_copy_number=0
CM058245.1	Liftoff	CDS	117502382	117502519	.	+	.	ID=cds-XP_030109959.1;Parent=rna-XM_030254099.2;Dbxref=GeneID:12704,GenBank:XP_030109959.1,MGI:MGI:105313;Name=XP_030109959.1;gbkey=CDS;gene=Cit;product=citron Rho-interacting kinase isoform X8;protein_id=XP_030109959.1;extra_copy_number=0
CM058245.1	Liftoff	CDS	117502995	117503175	.	+	.	ID=cds-XP_030109959.1;Parent=rna-XM_030254099.2;Dbxref=GeneID:12704,GenBank:XP_030109959.1,MGI:MGI:105313;Name=XP_030109959.1;gbkey=CDS;gene=Cit;product=citron Rho-interacting kinase isoform X8;protein_id=XP_030109959.1;extra_copy_number=0
CM058245.1	Liftoff	CDS	117503309	117503400	.	+	.	ID=cds-XP_030109959.1;Parent=rna-XM_030254099.2;Dbxref=GeneID:12704,GenBank:XP_030109959.1,MGI:MGI:105313;Name=XP_030109959.1;gbkey=CDS;gene=Cit;product=citron Rho-interacting kinase isoform X8;protein_id=XP_030109959.1;extra_copy_number=0
CM058245.1	Liftoff	CDS	117504149	117504253	.	+	.	ID=cds-XP_030109959.1;Parent=rna-XM_030254099.2;Dbxref=GeneID:12704,GenBank:XP_030109959.1,MGI:MGI:105313;Name=XP_030109959.1;gbkey=CDS;gene=Cit;product=citron Rho-interacting kinase isoform X8;protein_id=XP_030109959.1;extra_copy_number=0
CM058245.1	Liftoff	CDS	117504484	117504653	.	+	.	ID=cds-XP_030109959.1;Parent=rna-XM_030254099.2;Dbxref=GeneID:12704,GenBank:XP_030109959.1,MGI:MGI:105313;Name=XP_030109959.1;gbkey=CDS;gene=Cit;product=citron Rho-interacting kinase isoform X8;protein_id=XP_030109959.1;extra_copy_number=0
CM058245.1	Liftoff	CDS	117505278	117505322	.	+	.	ID=cds-XP_030109959.1;Parent=rna-XM_030254099.2;Dbxref=GeneID:12704,GenBank:XP_030109959.1,MGI:MGI:105313;Name=XP_030109959.1;gbkey=CDS;gene=Cit;product=citron Rho-interacting kinase isoform X8;protein_id=XP_030109959.1;extra_copy_number=0
CM058245.1	Liftoff	CDS	117505746	117505826	.	+	.	ID=cds-XP_030109959.1;Parent=rna-XM_030254099.2;Dbxref=GeneID:12704,GenBank:XP_030109959.1,MGI:MGI:105313;Name=XP_030109959.1;gbkey=CDS;gene=Cit;product=citron Rho-interacting kinase isoform X8;protein_id=XP_030109959.1;extra_copy_number=0
CM058245.1	Liftoff	CDS	117505988	117506123	.	+	.	ID=cds-XP_030109959.1;Parent=rna-XM_030254099.2;Dbxref=GeneID:12704,GenBank:XP_030109959.1,MGI:MGI:105313;Name=XP_030109959.1;gbkey=CDS;gene=Cit;product=citron Rho-interacting kinase isoform X8;protein_id=XP_030109959.1;extra_copy_number=0
CM058245.1	Liftoff	CDS	117507918	117508057	.	+	.	ID=cds-XP_030109959.1;Parent=rna-XM_030254099.2;Dbxref=GeneID:12704,GenBank:XP_030109959.1,MGI:MGI:105313;Name=XP_030109959.1;gbkey=CDS;gene=Cit;product=citron Rho-interacting kinase isoform X8;protein_id=XP_030109959.1;extra_copy_number=0
CM058245.1	Liftoff	CDS	117510201	117510293	.	+	.	ID=cds-XP_030109959.1;Parent=rna-XM_030254099.2;Dbxref=GeneID:12704,GenBank:XP_030109959.1,MGI:MGI:105313;Name=XP_030109959.1;gbkey=CDS;gene=Cit;product=citron Rho-interacting kinase isoform X8;protein_id=XP_030109959.1;extra_copy_number=0
CM058245.1	Liftoff	CDS	117511578	117511686	.	+	.	ID=cds-XP_030109959.1;Parent=rna-XM_030254099.2;Dbxref=GeneID:12704,GenBank:XP_030109959.1,MGI:MGI:105313;Name=XP_030109959.1;gbkey=CDS;gene=Cit;product=citron Rho-interacting kinase isoform X8;protein_id=XP_030109959.1;extra_copy_number=0
CM058245.1	Liftoff	CDS	117511802	117511930	.	+	.	ID=cds-XP_030109959.1;Parent=rna-XM_030254099.2;Dbxref=GeneID:12704,GenBank:XP_030109959.1,MGI:MGI:105313;Name=XP_030109959.1;gbkey=CDS;gene=Cit;product=citron Rho-interacting kinase isoform X8;protein_id=XP_030109959.1;extra_copy_number=0
CM058245.1	Liftoff	CDS	117512983	117513063	.	+	.	ID=cds-XP_030109959.1;Parent=rna-XM_030254099.2;Dbxref=GeneID:12704,GenBank:XP_030109959.1,MGI:MGI:105313;Name=XP_030109959.1;gbkey=CDS;gene=Cit;product=citron Rho-interacting kinase isoform X8;protein_id=XP_030109959.1;extra_copy_number=0
CM058245.1	Liftoff	CDS	117515082	117515160	.	+	.	ID=cds-XP_030109959.1;Parent=rna-XM_030254099.2;Dbxref=GeneID:12704,GenBank:XP_030109959.1,MGI:MGI:105313;Name=XP_030109959.1;gbkey=CDS;gene=Cit;product=citron Rho-interacting kinase isoform X8;protein_id=XP_030109959.1;extra_copy_number=0
CM058245.1	Liftoff	CDS	117515264	117515443	.	+	.	ID=cds-XP_030109959.1;Parent=rna-XM_030254099.2;Dbxref=GeneID:12704,GenBank:XP_030109959.1,MGI:MGI:105313;Name=XP_030109959.1;gbkey=CDS;gene=Cit;product=citron Rho-interacting kinase isoform X8;protein_id=XP_030109959.1;extra_copy_number=0
CM058245.1	Liftoff	CDS	117523373	117523682	.	+	.	ID=cds-XP_030109959.1;Parent=rna-XM_030254099.2;Dbxref=GeneID:12704,GenBank:XP_030109959.1,MGI:MGI:105313;Name=XP_030109959.1;gbkey=CDS;gene=Cit;product=citron Rho-interacting kinase isoform X8;protein_id=XP_030109959.1;extra_copy_number=0
CM058245.1	Liftoff	CDS	117523896	117523919	.	+	.	ID=cds-XP_030109959.1;Parent=rna-XM_030254099.2;Dbxref=GeneID:12704,GenBank:XP_030109959.1,MGI:MGI:105313;Name=XP_030109959.1;gbkey=CDS;gene=Cit;product=citron Rho-interacting kinase isoform X8;protein_id=XP_030109959.1;extra_copy_number=0
CM058245.1	Liftoff	mRNA	117362807	117507911	.	+	.	ID=rna-XM_006530146.4;Parent=gene-Cit;Dbxref=GeneID:12704,GenBank:XM_006530146.4,MGI:MGI:105313;Name=XM_006530146.4;gbkey=mRNA;gene=Cit;model_evidence=Supporting evidence includes similarity to: 2 mRNAs%2C 16 ESTs%2C 24 long SRA reads%2C and 100%25 coverage of the annotated genomic feature by RNAseq alignments%2C including 11 samples with support for all annotated introns;product=citron%2C transcript variant X21;transcript_id=XM_006530146.4;matches_ref_protein=True;valid_ORF=True;extra_copy_number=0
CM058245.1	Liftoff	exon	117362807	117362877	.	+	.	ID=exon-XM_006530146.4-1;Parent=rna-XM_006530146.4;Dbxref=GeneID:12704,GenBank:XM_006530146.4,MGI:MGI:105313;gbkey=mRNA;gene=Cit;product=citron%2C transcript variant X21;transcript_id=XM_006530146.4;extra_copy_number=0
CM058245.1	Liftoff	exon	117363860	117364042	.	+	.	ID=exon-XM_006530146.4-2;Parent=rna-XM_006530146.4;Dbxref=GeneID:12704,GenBank:XM_006530146.4,MGI:MGI:105313;gbkey=mRNA;gene=Cit;product=citron%2C transcript variant X21;transcript_id=XM_006530146.4;extra_copy_number=0
CM058245.1	Liftoff	exon	117368728	117368869	.	+	.	ID=exon-XM_006530146.4-3;Parent=rna-XM_006530146.4;Dbxref=GeneID:12704,GenBank:XM_006530146.4,MGI:MGI:105313;gbkey=mRNA;gene=Cit;product=citron%2C transcript variant X21;transcript_id=XM_006530146.4;extra_copy_number=0
CM058245.1	Liftoff	exon	117376773	117376948	.	+	.	ID=exon-XM_006530146.4-4;Parent=rna-XM_006530146.4;Dbxref=GeneID:12704,GenBank:XM_006530146.4,MGI:MGI:105313;gbkey=mRNA;gene=Cit;product=citron%2C transcript variant X21;transcript_id=XM_006530146.4;extra_copy_number=0
CM058245.1	Liftoff	exon	117380533	117380634	.	+	.	ID=exon-XM_006530146.4-5;Parent=rna-XM_006530146.4;Dbxref=GeneID:12704,GenBank:XM_006530146.4,MGI:MGI:105313;gbkey=mRNA;gene=Cit;product=citron%2C transcript variant X21;transcript_id=XM_006530146.4;extra_copy_number=0
CM058245.1	Liftoff	exon	117391426	117391568	.	+	.	ID=exon-XM_006530146.4-6;Parent=rna-XM_006530146.4;Dbxref=GeneID:12704,GenBank:XM_006530146.4,MGI:MGI:105313;gbkey=mRNA;gene=Cit;product=citron%2C transcript variant X21;transcript_id=XM_006530146.4;extra_copy_number=0
CM058245.1	Liftoff	exon	117393463	117393553	.	+	.	ID=exon-XM_006530146.4-7;Parent=rna-XM_006530146.4;Dbxref=GeneID:12704,GenBank:XM_006530146.4,MGI:MGI:105313;gbkey=mRNA;gene=Cit;product=citron%2C transcript variant X21;transcript_id=XM_006530146.4;extra_copy_number=0
CM058245.1	Liftoff	exon	117402445	117402648	.	+	.	ID=exon-XM_006530146.4-8;Parent=rna-XM_006530146.4;Dbxref=GeneID:12704,GenBank:XM_006530146.4,MGI:MGI:105313;gbkey=mRNA;gene=Cit;product=citron%2C transcript variant X21;transcript_id=XM_006530146.4;extra_copy_number=0
CM058245.1	Liftoff	exon	117404233	117404386	.	+	.	ID=exon-XM_006530146.4-9;Parent=rna-XM_006530146.4;Dbxref=GeneID:12704,GenBank:XM_006530146.4,MGI:MGI:105313;gbkey=mRNA;gene=Cit;product=citron%2C transcript variant X21;transcript_id=XM_006530146.4;extra_copy_number=0
CM058245.1	Liftoff	exon	117426218	117426401	.	+	.	ID=exon-XM_006530146.4-10;Parent=rna-XM_006530146.4;Dbxref=GeneID:12704,GenBank:XM_006530146.4,MGI:MGI:105313;gbkey=mRNA;gene=Cit;product=citron%2C transcript variant X21;transcript_id=XM_006530146.4;extra_copy_number=0
CM058245.1	Liftoff	exon	117442974	117443079	.	+	.	ID=exon-XM_006530146.4-11;Parent=rna-XM_006530146.4;Dbxref=GeneID:12704,GenBank:XM_006530146.4,MGI:MGI:105313;gbkey=mRNA;gene=Cit;product=citron%2C transcript variant X21;transcript_id=XM_006530146.4;extra_copy_number=0
CM058245.1	Liftoff	exon	117444039	117444182	.	+	.	ID=exon-XM_006530146.4-12;Parent=rna-XM_006530146.4;Dbxref=GeneID:12704,GenBank:XM_006530146.4,MGI:MGI:105313;gbkey=mRNA;gene=Cit;product=citron%2C transcript variant X21;transcript_id=XM_006530146.4;extra_copy_number=0
CM058245.1	Liftoff	exon	117445416	117445535	.	+	.	ID=exon-XM_006530146.4-13;Parent=rna-XM_006530146.4;Dbxref=GeneID:12704,GenBank:XM_006530146.4,MGI:MGI:105313;gbkey=mRNA;gene=Cit;product=citron%2C transcript variant X21;transcript_id=XM_006530146.4;extra_copy_number=0
CM058245.1	Liftoff	exon	117450979	117451236	.	+	.	ID=exon-XM_006530146.4-14;Parent=rna-XM_006530146.4;Dbxref=GeneID:12704,GenBank:XM_006530146.4,MGI:MGI:105313;gbkey=mRNA;gene=Cit;product=citron%2C transcript variant X21;transcript_id=XM_006530146.4;extra_copy_number=0
CM058245.1	Liftoff	exon	117451402	117451452	.	+	.	ID=exon-XM_006530146.4-15;Parent=rna-XM_006530146.4;Dbxref=GeneID:12704,GenBank:XM_006530146.4,MGI:MGI:105313;gbkey=mRNA;gene=Cit;product=citron%2C transcript variant X21;transcript_id=XM_006530146.4;extra_copy_number=0
CM058245.1	Liftoff	exon	117452160	117452213	.	+	.	ID=exon-XM_006530146.4-16;Parent=rna-XM_006530146.4;Dbxref=GeneID:12704,GenBank:XM_006530146.4,MGI:MGI:105313;gbkey=mRNA;gene=Cit;product=citron%2C transcript variant X21;transcript_id=XM_006530146.4;extra_copy_number=0
CM058245.1	Liftoff	exon	117454310	117454450	.	+	.	ID=exon-XM_006530146.4-17;Parent=rna-XM_006530146.4;Dbxref=GeneID:12704,GenBank:XM_006530146.4,MGI:MGI:105313;gbkey=mRNA;gene=Cit;product=citron%2C transcript variant X21;transcript_id=XM_006530146.4;extra_copy_number=0
CM058245.1	Liftoff	exon	117456260	117456385	.	+	.	ID=exon-XM_006530146.4-18;Parent=rna-XM_006530146.4;Dbxref=GeneID:12704,GenBank:XM_006530146.4,MGI:MGI:105313;gbkey=mRNA;gene=Cit;product=citron%2C transcript variant X21;transcript_id=XM_006530146.4;extra_copy_number=0
CM058245.1	Liftoff	exon	117459418	117459513	.	+	.	ID=exon-XM_006530146.4-19;Parent=rna-XM_006530146.4;Dbxref=GeneID:12704,GenBank:XM_006530146.4,MGI:MGI:105313;gbkey=mRNA;gene=Cit;product=citron%2C transcript variant X21;transcript_id=XM_006530146.4;extra_copy_number=0
CM058245.1	Liftoff	exon	117463366	117463482	.	+	.	ID=exon-XM_006530146.4-20;Parent=rna-XM_006530146.4;Dbxref=GeneID:12704,GenBank:XM_006530146.4,MGI:MGI:105313;gbkey=mRNA;gene=Cit;product=citron%2C transcript variant X21;transcript_id=XM_006530146.4;extra_copy_number=0
CM058245.1	Liftoff	exon	117464411	117464520	.	+	.	ID=exon-XM_006530146.4-21;Parent=rna-XM_006530146.4;Dbxref=GeneID:12704,GenBank:XM_006530146.4,MGI:MGI:105313;gbkey=mRNA;gene=Cit;product=citron%2C transcript variant X21;transcript_id=XM_006530146.4;extra_copy_number=0
CM058245.1	Liftoff	exon	117465488	117465662	.	+	.	ID=exon-XM_006530146.4-22;Parent=rna-XM_006530146.4;Dbxref=GeneID:12704,GenBank:XM_006530146.4,MGI:MGI:105313;gbkey=mRNA;gene=Cit;product=citron%2C transcript variant X21;transcript_id=XM_006530146.4;extra_copy_number=0
CM058245.1	Liftoff	exon	117470033	117470230	.	+	.	ID=exon-XM_006530146.4-23;Parent=rna-XM_006530146.4;Dbxref=GeneID:12704,GenBank:XM_006530146.4,MGI:MGI:105313;gbkey=mRNA;gene=Cit;product=citron%2C transcript variant X21;transcript_id=XM_006530146.4;extra_copy_number=0
CM058245.1	Liftoff	exon	117478726	117478779	.	+	.	ID=exon-XM_006530146.4-24;Parent=rna-XM_006530146.4;Dbxref=GeneID:12704,GenBank:XM_006530146.4,MGI:MGI:105313;gbkey=mRNA;gene=Cit;product=citron%2C transcript variant X21;transcript_id=XM_006530146.4;extra_copy_number=0
CM058245.1	Liftoff	exon	117485476	117485673	.	+	.	ID=exon-XM_006530146.4-25;Parent=rna-XM_006530146.4;Dbxref=GeneID:12704,GenBank:XM_006530146.4,MGI:MGI:105313;gbkey=mRNA;gene=Cit;product=citron%2C transcript variant X21;transcript_id=XM_006530146.4;extra_copy_number=0
CM058245.1	Liftoff	exon	117486525	117486745	.	+	.	ID=exon-XM_006530146.4-26;Parent=rna-XM_006530146.4;Dbxref=GeneID:12704,GenBank:XM_006530146.4,MGI:MGI:105313;gbkey=mRNA;gene=Cit;product=citron%2C transcript variant X21;transcript_id=XM_006530146.4;extra_copy_number=0
CM058245.1	Liftoff	exon	117488831	117488966	.	+	.	ID=exon-XM_006530146.4-27;Parent=rna-XM_006530146.4;Dbxref=GeneID:12704,GenBank:XM_006530146.4,MGI:MGI:105313;gbkey=mRNA;gene=Cit;product=citron%2C transcript variant X21;transcript_id=XM_006530146.4;extra_copy_number=0
CM058245.1	Liftoff	exon	117491316	117491420	.	+	.	ID=exon-XM_006530146.4-28;Parent=rna-XM_006530146.4;Dbxref=GeneID:12704,GenBank:XM_006530146.4,MGI:MGI:105313;gbkey=mRNA;gene=Cit;product=citron%2C transcript variant X21;transcript_id=XM_006530146.4;extra_copy_number=0
CM058245.1	Liftoff	exon	117496945	117497085	.	+	.	ID=exon-XM_006530146.4-29;Parent=rna-XM_006530146.4;Dbxref=GeneID:12704,GenBank:XM_006530146.4,MGI:MGI:105313;gbkey=mRNA;gene=Cit;product=citron%2C transcript variant X21;transcript_id=XM_006530146.4;extra_copy_number=0
CM058245.1	Liftoff	exon	117497352	117497459	.	+	.	ID=exon-XM_006530146.4-30;Parent=rna-XM_006530146.4;Dbxref=GeneID:12704,GenBank:XM_006530146.4,MGI:MGI:105313;gbkey=mRNA;gene=Cit;product=citron%2C transcript variant X21;transcript_id=XM_006530146.4;extra_copy_number=0
CM058245.1	Liftoff	exon	117499240	117499402	.	+	.	ID=exon-XM_006530146.4-31;Parent=rna-XM_006530146.4;Dbxref=GeneID:12704,GenBank:XM_006530146.4,MGI:MGI:105313;gbkey=mRNA;gene=Cit;product=citron%2C transcript variant X21;transcript_id=XM_006530146.4;extra_copy_number=0
CM058245.1	Liftoff	exon	117499673	117499837	.	+	.	ID=exon-XM_006530146.4-32;Parent=rna-XM_006530146.4;Dbxref=GeneID:12704,GenBank:XM_006530146.4,MGI:MGI:105313;gbkey=mRNA;gene=Cit;product=citron%2C transcript variant X21;transcript_id=XM_006530146.4;extra_copy_number=0
CM058245.1	Liftoff	exon	117502382	117502519	.	+	.	ID=exon-XM_006530146.4-33;Parent=rna-XM_006530146.4;Dbxref=GeneID:12704,GenBank:XM_006530146.4,MGI:MGI:105313;gbkey=mRNA;gene=Cit;product=citron%2C transcript variant X21;transcript_id=XM_006530146.4;extra_copy_number=0
CM058245.1	Liftoff	exon	117502995	117503175	.	+	.	ID=exon-XM_006530146.4-34;Parent=rna-XM_006530146.4;Dbxref=GeneID:12704,GenBank:XM_006530146.4,MGI:MGI:105313;gbkey=mRNA;gene=Cit;product=citron%2C transcript variant X21;transcript_id=XM_006530146.4;extra_copy_number=0
CM058245.1	Liftoff	exon	117503309	117503400	.	+	.	ID=exon-XM_006530146.4-35;Parent=rna-XM_006530146.4;Dbxref=GeneID:12704,GenBank:XM_006530146.4,MGI:MGI:105313;gbkey=mRNA;gene=Cit;product=citron%2C transcript variant X21;transcript_id=XM_006530146.4;extra_copy_number=0
CM058245.1	Liftoff	exon	117504149	117504253	.	+	.	ID=exon-XM_006530146.4-36;Parent=rna-XM_006530146.4;Dbxref=GeneID:12704,GenBank:XM_006530146.4,MGI:MGI:105313;gbkey=mRNA;gene=Cit;product=citron%2C transcript variant X21;transcript_id=XM_006530146.4;extra_copy_number=0
CM058245.1	Liftoff	exon	117504484	117504653	.	+	.	ID=exon-XM_006530146.4-37;Parent=rna-XM_006530146.4;Dbxref=GeneID:12704,GenBank:XM_006530146.4,MGI:MGI:105313;gbkey=mRNA;gene=Cit;product=citron%2C transcript variant X21;transcript_id=XM_006530146.4;extra_copy_number=0
CM058245.1	Liftoff	exon	117505278	117505322	.	+	.	ID=exon-XM_006530146.4-38;Parent=rna-XM_006530146.4;Dbxref=GeneID:12704,GenBank:XM_006530146.4,MGI:MGI:105313;gbkey=mRNA;gene=Cit;product=citron%2C transcript variant X21;transcript_id=XM_006530146.4;extra_copy_number=0
CM058245.1	Liftoff	exon	117505746	117505826	.	+	.	ID=exon-XM_006530146.4-39;Parent=rna-XM_006530146.4;Dbxref=GeneID:12704,GenBank:XM_006530146.4,MGI:MGI:105313;gbkey=mRNA;gene=Cit;product=citron%2C transcript variant X21;transcript_id=XM_006530146.4;extra_copy_number=0
CM058245.1	Liftoff	exon	117505988	117506123	.	+	.	ID=exon-XM_006530146.4-40;Parent=rna-XM_006530146.4;Dbxref=GeneID:12704,GenBank:XM_006530146.4,MGI:MGI:105313;gbkey=mRNA;gene=Cit;product=citron%2C transcript variant X21;transcript_id=XM_006530146.4;extra_copy_number=0
CM058245.1	Liftoff	exon	117506831	117507911	.	+	.	ID=exon-XM_006530146.4-41;Parent=rna-XM_006530146.4;Dbxref=GeneID:12704,GenBank:XM_006530146.4,MGI:MGI:105313;gbkey=mRNA;gene=Cit;product=citron%2C transcript variant X21;transcript_id=XM_006530146.4;extra_copy_number=0
CM058245.1	Liftoff	CDS	117363947	117364042	.	+	.	ID=cds-XP_006530209.1;Parent=rna-XM_006530146.4;Dbxref=GeneID:12704,GenBank:XP_006530209.1,MGI:MGI:105313;Name=XP_006530209.1;gbkey=CDS;gene=Cit;product=citron Rho-interacting kinase isoform X17;protein_id=XP_006530209.1;extra_copy_number=0
CM058245.1	Liftoff	CDS	117368728	117368869	.	+	.	ID=cds-XP_006530209.1;Parent=rna-XM_006530146.4;Dbxref=GeneID:12704,GenBank:XP_006530209.1,MGI:MGI:105313;Name=XP_006530209.1;gbkey=CDS;gene=Cit;product=citron Rho-interacting kinase isoform X17;protein_id=XP_006530209.1;extra_copy_number=0
CM058245.1	Liftoff	CDS	117376773	117376948	.	+	.	ID=cds-XP_006530209.1;Parent=rna-XM_006530146.4;Dbxref=GeneID:12704,GenBank:XP_006530209.1,MGI:MGI:105313;Name=XP_006530209.1;gbkey=CDS;gene=Cit;product=citron Rho-interacting kinase isoform X17;protein_id=XP_006530209.1;extra_copy_number=0
CM058245.1	Liftoff	CDS	117380533	117380634	.	+	.	ID=cds-XP_006530209.1;Parent=rna-XM_006530146.4;Dbxref=GeneID:12704,GenBank:XP_006530209.1,MGI:MGI:105313;Name=XP_006530209.1;gbkey=CDS;gene=Cit;product=citron Rho-interacting kinase isoform X17;protein_id=XP_006530209.1;extra_copy_number=0
CM058245.1	Liftoff	CDS	117391426	117391568	.	+	.	ID=cds-XP_006530209.1;Parent=rna-XM_006530146.4;Dbxref=GeneID:12704,GenBank:XP_006530209.1,MGI:MGI:105313;Name=XP_006530209.1;gbkey=CDS;gene=Cit;product=citron Rho-interacting kinase isoform X17;protein_id=XP_006530209.1;extra_copy_number=0
CM058245.1	Liftoff	CDS	117393463	117393553	.	+	.	ID=cds-XP_006530209.1;Parent=rna-XM_006530146.4;Dbxref=GeneID:12704,GenBank:XP_006530209.1,MGI:MGI:105313;Name=XP_006530209.1;gbkey=CDS;gene=Cit;product=citron Rho-interacting kinase isoform X17;protein_id=XP_006530209.1;extra_copy_number=0
CM058245.1	Liftoff	CDS	117402445	117402648	.	+	.	ID=cds-XP_006530209.1;Parent=rna-XM_006530146.4;Dbxref=GeneID:12704,GenBank:XP_006530209.1,MGI:MGI:105313;Name=XP_006530209.1;gbkey=CDS;gene=Cit;product=citron Rho-interacting kinase isoform X17;protein_id=XP_006530209.1;extra_copy_number=0
CM058245.1	Liftoff	CDS	117404233	117404386	.	+	.	ID=cds-XP_006530209.1;Parent=rna-XM_006530146.4;Dbxref=GeneID:12704,GenBank:XP_006530209.1,MGI:MGI:105313;Name=XP_006530209.1;gbkey=CDS;gene=Cit;product=citron Rho-interacting kinase isoform X17;protein_id=XP_006530209.1;extra_copy_number=0
CM058245.1	Liftoff	CDS	117426218	117426401	.	+	.	ID=cds-XP_006530209.1;Parent=rna-XM_006530146.4;Dbxref=GeneID:12704,GenBank:XP_006530209.1,MGI:MGI:105313;Name=XP_006530209.1;gbkey=CDS;gene=Cit;product=citron Rho-interacting kinase isoform X17;protein_id=XP_006530209.1;extra_copy_number=0
CM058245.1	Liftoff	CDS	117442974	117443079	.	+	.	ID=cds-XP_006530209.1;Parent=rna-XM_006530146.4;Dbxref=GeneID:12704,GenBank:XP_006530209.1,MGI:MGI:105313;Name=XP_006530209.1;gbkey=CDS;gene=Cit;product=citron Rho-interacting kinase isoform X17;protein_id=XP_006530209.1;extra_copy_number=0
CM058245.1	Liftoff	CDS	117444039	117444182	.	+	.	ID=cds-XP_006530209.1;Parent=rna-XM_006530146.4;Dbxref=GeneID:12704,GenBank:XP_006530209.1,MGI:MGI:105313;Name=XP_006530209.1;gbkey=CDS;gene=Cit;product=citron Rho-interacting kinase isoform X17;protein_id=XP_006530209.1;extra_copy_number=0
CM058245.1	Liftoff	CDS	117445416	117445535	.	+	.	ID=cds-XP_006530209.1;Parent=rna-XM_006530146.4;Dbxref=GeneID:12704,GenBank:XP_006530209.1,MGI:MGI:105313;Name=XP_006530209.1;gbkey=CDS;gene=Cit;product=citron Rho-interacting kinase isoform X17;protein_id=XP_006530209.1;extra_copy_number=0
CM058245.1	Liftoff	CDS	117450979	117451236	.	+	.	ID=cds-XP_006530209.1;Parent=rna-XM_006530146.4;Dbxref=GeneID:12704,GenBank:XP_006530209.1,MGI:MGI:105313;Name=XP_006530209.1;gbkey=CDS;gene=Cit;product=citron Rho-interacting kinase isoform X17;protein_id=XP_006530209.1;extra_copy_number=0
CM058245.1	Liftoff	CDS	117451402	117451452	.	+	.	ID=cds-XP_006530209.1;Parent=rna-XM_006530146.4;Dbxref=GeneID:12704,GenBank:XP_006530209.1,MGI:MGI:105313;Name=XP_006530209.1;gbkey=CDS;gene=Cit;product=citron Rho-interacting kinase isoform X17;protein_id=XP_006530209.1;extra_copy_number=0
CM058245.1	Liftoff	CDS	117452160	117452213	.	+	.	ID=cds-XP_006530209.1;Parent=rna-XM_006530146.4;Dbxref=GeneID:12704,GenBank:XP_006530209.1,MGI:MGI:105313;Name=XP_006530209.1;gbkey=CDS;gene=Cit;product=citron Rho-interacting kinase isoform X17;protein_id=XP_006530209.1;extra_copy_number=0
CM058245.1	Liftoff	CDS	117454310	117454450	.	+	.	ID=cds-XP_006530209.1;Parent=rna-XM_006530146.4;Dbxref=GeneID:12704,GenBank:XP_006530209.1,MGI:MGI:105313;Name=XP_006530209.1;gbkey=CDS;gene=Cit;product=citron Rho-interacting kinase isoform X17;protein_id=XP_006530209.1;extra_copy_number=0
CM058245.1	Liftoff	CDS	117456260	117456385	.	+	.	ID=cds-XP_006530209.1;Parent=rna-XM_006530146.4;Dbxref=GeneID:12704,GenBank:XP_006530209.1,MGI:MGI:105313;Name=XP_006530209.1;gbkey=CDS;gene=Cit;product=citron Rho-interacting kinase isoform X17;protein_id=XP_006530209.1;extra_copy_number=0
CM058245.1	Liftoff	CDS	117459418	117459513	.	+	.	ID=cds-XP_006530209.1;Parent=rna-XM_006530146.4;Dbxref=GeneID:12704,GenBank:XP_006530209.1,MGI:MGI:105313;Name=XP_006530209.1;gbkey=CDS;gene=Cit;product=citron Rho-interacting kinase isoform X17;protein_id=XP_006530209.1;extra_copy_number=0
CM058245.1	Liftoff	CDS	117463366	117463482	.	+	.	ID=cds-XP_006530209.1;Parent=rna-XM_006530146.4;Dbxref=GeneID:12704,GenBank:XP_006530209.1,MGI:MGI:105313;Name=XP_006530209.1;gbkey=CDS;gene=Cit;product=citron Rho-interacting kinase isoform X17;protein_id=XP_006530209.1;extra_copy_number=0
CM058245.1	Liftoff	CDS	117464411	117464520	.	+	.	ID=cds-XP_006530209.1;Parent=rna-XM_006530146.4;Dbxref=GeneID:12704,GenBank:XP_006530209.1,MGI:MGI:105313;Name=XP_006530209.1;gbkey=CDS;gene=Cit;product=citron Rho-interacting kinase isoform X17;protein_id=XP_006530209.1;extra_copy_number=0
CM058245.1	Liftoff	CDS	117465488	117465662	.	+	.	ID=cds-XP_006530209.1;Parent=rna-XM_006530146.4;Dbxref=GeneID:12704,GenBank:XP_006530209.1,MGI:MGI:105313;Name=XP_006530209.1;gbkey=CDS;gene=Cit;product=citron Rho-interacting kinase isoform X17;protein_id=XP_006530209.1;extra_copy_number=0
CM058245.1	Liftoff	CDS	117470033	117470230	.	+	.	ID=cds-XP_006530209.1;Parent=rna-XM_006530146.4;Dbxref=GeneID:12704,GenBank:XP_006530209.1,MGI:MGI:105313;Name=XP_006530209.1;gbkey=CDS;gene=Cit;product=citron Rho-interacting kinase isoform X17;protein_id=XP_006530209.1;extra_copy_number=0
CM058245.1	Liftoff	CDS	117478726	117478779	.	+	.	ID=cds-XP_006530209.1;Parent=rna-XM_006530146.4;Dbxref=GeneID:12704,GenBank:XP_006530209.1,MGI:MGI:105313;Name=XP_006530209.1;gbkey=CDS;gene=Cit;product=citron Rho-interacting kinase isoform X17;protein_id=XP_006530209.1;extra_copy_number=0
CM058245.1	Liftoff	CDS	117485476	117485673	.	+	.	ID=cds-XP_006530209.1;Parent=rna-XM_006530146.4;Dbxref=GeneID:12704,GenBank:XP_006530209.1,MGI:MGI:105313;Name=XP_006530209.1;gbkey=CDS;gene=Cit;product=citron Rho-interacting kinase isoform X17;protein_id=XP_006530209.1;extra_copy_number=0
CM058245.1	Liftoff	CDS	117486525	117486745	.	+	.	ID=cds-XP_006530209.1;Parent=rna-XM_006530146.4;Dbxref=GeneID:12704,GenBank:XP_006530209.1,MGI:MGI:105313;Name=XP_006530209.1;gbkey=CDS;gene=Cit;product=citron Rho-interacting kinase isoform X17;protein_id=XP_006530209.1;extra_copy_number=0
CM058245.1	Liftoff	CDS	117488831	117488966	.	+	.	ID=cds-XP_006530209.1;Parent=rna-XM_006530146.4;Dbxref=GeneID:12704,GenBank:XP_006530209.1,MGI:MGI:105313;Name=XP_006530209.1;gbkey=CDS;gene=Cit;product=citron Rho-interacting kinase isoform X17;protein_id=XP_006530209.1;extra_copy_number=0
CM058245.1	Liftoff	CDS	117491316	117491420	.	+	.	ID=cds-XP_006530209.1;Parent=rna-XM_006530146.4;Dbxref=GeneID:12704,GenBank:XP_006530209.1,MGI:MGI:105313;Name=XP_006530209.1;gbkey=CDS;gene=Cit;product=citron Rho-interacting kinase isoform X17;protein_id=XP_006530209.1;extra_copy_number=0
CM058245.1	Liftoff	CDS	117496945	117497085	.	+	.	ID=cds-XP_006530209.1;Parent=rna-XM_006530146.4;Dbxref=GeneID:12704,GenBank:XP_006530209.1,MGI:MGI:105313;Name=XP_006530209.1;gbkey=CDS;gene=Cit;product=citron Rho-interacting kinase isoform X17;protein_id=XP_006530209.1;extra_copy_number=0
CM058245.1	Liftoff	CDS	117497352	117497459	.	+	.	ID=cds-XP_006530209.1;Parent=rna-XM_006530146.4;Dbxref=GeneID:12704,GenBank:XP_006530209.1,MGI:MGI:105313;Name=XP_006530209.1;gbkey=CDS;gene=Cit;product=citron Rho-interacting kinase isoform X17;protein_id=XP_006530209.1;extra_copy_number=0
CM058245.1	Liftoff	CDS	117499240	117499402	.	+	.	ID=cds-XP_006530209.1;Parent=rna-XM_006530146.4;Dbxref=GeneID:12704,GenBank:XP_006530209.1,MGI:MGI:105313;Name=XP_006530209.1;gbkey=CDS;gene=Cit;product=citron Rho-interacting kinase isoform X17;protein_id=XP_006530209.1;extra_copy_number=0
CM058245.1	Liftoff	CDS	117499673	117499837	.	+	.	ID=cds-XP_006530209.1;Parent=rna-XM_006530146.4;Dbxref=GeneID:12704,GenBank:XP_006530209.1,MGI:MGI:105313;Name=XP_006530209.1;gbkey=CDS;gene=Cit;product=citron Rho-interacting kinase isoform X17;protein_id=XP_006530209.1;extra_copy_number=0
CM058245.1	Liftoff	CDS	117502382	117502519	.	+	.	ID=cds-XP_006530209.1;Parent=rna-XM_006530146.4;Dbxref=GeneID:12704,GenBank:XP_006530209.1,MGI:MGI:105313;Name=XP_006530209.1;gbkey=CDS;gene=Cit;product=citron Rho-interacting kinase isoform X17;protein_id=XP_006530209.1;extra_copy_number=0
CM058245.1	Liftoff	CDS	117502995	117503175	.	+	.	ID=cds-XP_006530209.1;Parent=rna-XM_006530146.4;Dbxref=GeneID:12704,GenBank:XP_006530209.1,MGI:MGI:105313;Name=XP_006530209.1;gbkey=CDS;gene=Cit;product=citron Rho-interacting kinase isoform X17;protein_id=XP_006530209.1;extra_copy_number=0
CM058245.1	Liftoff	CDS	117503309	117503400	.	+	.	ID=cds-XP_006530209.1;Parent=rna-XM_006530146.4;Dbxref=GeneID:12704,GenBank:XP_006530209.1,MGI:MGI:105313;Name=XP_006530209.1;gbkey=CDS;gene=Cit;product=citron Rho-interacting kinase isoform X17;protein_id=XP_006530209.1;extra_copy_number=0
CM058245.1	Liftoff	CDS	117504149	117504253	.	+	.	ID=cds-XP_006530209.1;Parent=rna-XM_006530146.4;Dbxref=GeneID:12704,GenBank:XP_006530209.1,MGI:MGI:105313;Name=XP_006530209.1;gbkey=CDS;gene=Cit;product=citron Rho-interacting kinase isoform X17;protein_id=XP_006530209.1;extra_copy_number=0
CM058245.1	Liftoff	CDS	117504484	117504653	.	+	.	ID=cds-XP_006530209.1;Parent=rna-XM_006530146.4;Dbxref=GeneID:12704,GenBank:XP_006530209.1,MGI:MGI:105313;Name=XP_006530209.1;gbkey=CDS;gene=Cit;product=citron Rho-interacting kinase isoform X17;protein_id=XP_006530209.1;extra_copy_number=0
CM058245.1	Liftoff	CDS	117505278	117505322	.	+	.	ID=cds-XP_006530209.1;Parent=rna-XM_006530146.4;Dbxref=GeneID:12704,GenBank:XP_006530209.1,MGI:MGI:105313;Name=XP_006530209.1;gbkey=CDS;gene=Cit;product=citron Rho-interacting kinase isoform X17;protein_id=XP_006530209.1;extra_copy_number=0
CM058245.1	Liftoff	CDS	117505746	117505826	.	+	.	ID=cds-XP_006530209.1;Parent=rna-XM_006530146.4;Dbxref=GeneID:12704,GenBank:XP_006530209.1,MGI:MGI:105313;Name=XP_006530209.1;gbkey=CDS;gene=Cit;product=citron Rho-interacting kinase isoform X17;protein_id=XP_006530209.1;extra_copy_number=0
CM058245.1	Liftoff	CDS	117505988	117506123	.	+	.	ID=cds-XP_006530209.1;Parent=rna-XM_006530146.4;Dbxref=GeneID:12704,GenBank:XP_006530209.1,MGI:MGI:105313;Name=XP_006530209.1;gbkey=CDS;gene=Cit;product=citron Rho-interacting kinase isoform X17;protein_id=XP_006530209.1;extra_copy_number=0
CM058245.1	Liftoff	CDS	117506831	117506988	.	+	.	ID=cds-XP_006530209.1;Parent=rna-XM_006530146.4;Dbxref=GeneID:12704,GenBank:XP_006530209.1,MGI:MGI:105313;Name=XP_006530209.1;gbkey=CDS;gene=Cit;product=citron Rho-interacting kinase isoform X17;protein_id=XP_006530209.1;extra_copy_number=0
CM058245.1	Liftoff	mRNA	117362807	117507911	.	+	.	ID=rna-XM_036164765.1;Parent=gene-Cit;Dbxref=GeneID:12704,GenBank:XM_036164765.1,MGI:MGI:105313;Name=XM_036164765.1;gbkey=mRNA;gene=Cit;model_evidence=Supporting evidence includes similarity to: 2 mRNAs%2C 17 ESTs%2C 27 long SRA reads%2C and 100%25 coverage of the annotated genomic feature by RNAseq alignments%2C including 11 samples with support for all annotated introns;product=citron%2C transcript variant X22;transcript_id=XM_036164765.1;matches_ref_protein=True;valid_ORF=True;extra_copy_number=0
CM058245.1	Liftoff	exon	117362807	117362877	.	+	.	ID=exon-XM_036164765.1-1;Parent=rna-XM_036164765.1;Dbxref=GeneID:12704,GenBank:XM_036164765.1,MGI:MGI:105313;gbkey=mRNA;gene=Cit;product=citron%2C transcript variant X22;transcript_id=XM_036164765.1;extra_copy_number=0
CM058245.1	Liftoff	exon	117363860	117364042	.	+	.	ID=exon-XM_036164765.1-2;Parent=rna-XM_036164765.1;Dbxref=GeneID:12704,GenBank:XM_036164765.1,MGI:MGI:105313;gbkey=mRNA;gene=Cit;product=citron%2C transcript variant X22;transcript_id=XM_036164765.1;extra_copy_number=0
CM058245.1	Liftoff	exon	117368728	117368869	.	+	.	ID=exon-XM_036164765.1-3;Parent=rna-XM_036164765.1;Dbxref=GeneID:12704,GenBank:XM_036164765.1,MGI:MGI:105313;gbkey=mRNA;gene=Cit;product=citron%2C transcript variant X22;transcript_id=XM_036164765.1;extra_copy_number=0
CM058245.1	Liftoff	exon	117376773	117376948	.	+	.	ID=exon-XM_036164765.1-4;Parent=rna-XM_036164765.1;Dbxref=GeneID:12704,GenBank:XM_036164765.1,MGI:MGI:105313;gbkey=mRNA;gene=Cit;product=citron%2C transcript variant X22;transcript_id=XM_036164765.1;extra_copy_number=0
CM058245.1	Liftoff	exon	117380533	117380634	.	+	.	ID=exon-XM_036164765.1-5;Parent=rna-XM_036164765.1;Dbxref=GeneID:12704,GenBank:XM_036164765.1,MGI:MGI:105313;gbkey=mRNA;gene=Cit;product=citron%2C transcript variant X22;transcript_id=XM_036164765.1;extra_copy_number=0
CM058245.1	Liftoff	exon	117391426	117391568	.	+	.	ID=exon-XM_036164765.1-6;Parent=rna-XM_036164765.1;Dbxref=GeneID:12704,GenBank:XM_036164765.1,MGI:MGI:105313;gbkey=mRNA;gene=Cit;product=citron%2C transcript variant X22;transcript_id=XM_036164765.1;extra_copy_number=0
CM058245.1	Liftoff	exon	117393463	117393553	.	+	.	ID=exon-XM_036164765.1-7;Parent=rna-XM_036164765.1;Dbxref=GeneID:12704,GenBank:XM_036164765.1,MGI:MGI:105313;gbkey=mRNA;gene=Cit;product=citron%2C transcript variant X22;transcript_id=XM_036164765.1;extra_copy_number=0
CM058245.1	Liftoff	exon	117402445	117402648	.	+	.	ID=exon-XM_036164765.1-8;Parent=rna-XM_036164765.1;Dbxref=GeneID:12704,GenBank:XM_036164765.1,MGI:MGI:105313;gbkey=mRNA;gene=Cit;product=citron%2C transcript variant X22;transcript_id=XM_036164765.1;extra_copy_number=0
CM058245.1	Liftoff	exon	117404233	117404386	.	+	.	ID=exon-XM_036164765.1-9;Parent=rna-XM_036164765.1;Dbxref=GeneID:12704,GenBank:XM_036164765.1,MGI:MGI:105313;gbkey=mRNA;gene=Cit;product=citron%2C transcript variant X22;transcript_id=XM_036164765.1;extra_copy_number=0
CM058245.1	Liftoff	exon	117426218	117426401	.	+	.	ID=exon-XM_036164765.1-10;Parent=rna-XM_036164765.1;Dbxref=GeneID:12704,GenBank:XM_036164765.1,MGI:MGI:105313;gbkey=mRNA;gene=Cit;product=citron%2C transcript variant X22;transcript_id=XM_036164765.1;extra_copy_number=0
CM058245.1	Liftoff	exon	117442974	117443079	.	+	.	ID=exon-XM_036164765.1-11;Parent=rna-XM_036164765.1;Dbxref=GeneID:12704,GenBank:XM_036164765.1,MGI:MGI:105313;gbkey=mRNA;gene=Cit;product=citron%2C transcript variant X22;transcript_id=XM_036164765.1;extra_copy_number=0
CM058245.1	Liftoff	exon	117444039	117444182	.	+	.	ID=exon-XM_036164765.1-12;Parent=rna-XM_036164765.1;Dbxref=GeneID:12704,GenBank:XM_036164765.1,MGI:MGI:105313;gbkey=mRNA;gene=Cit;product=citron%2C transcript variant X22;transcript_id=XM_036164765.1;extra_copy_number=0
CM058245.1	Liftoff	exon	117445416	117445535	.	+	.	ID=exon-XM_036164765.1-13;Parent=rna-XM_036164765.1;Dbxref=GeneID:12704,GenBank:XM_036164765.1,MGI:MGI:105313;gbkey=mRNA;gene=Cit;product=citron%2C transcript variant X22;transcript_id=XM_036164765.1;extra_copy_number=0
CM058245.1	Liftoff	exon	117450979	117451236	.	+	.	ID=exon-XM_036164765.1-14;Parent=rna-XM_036164765.1;Dbxref=GeneID:12704,GenBank:XM_036164765.1,MGI:MGI:105313;gbkey=mRNA;gene=Cit;product=citron%2C transcript variant X22;transcript_id=XM_036164765.1;extra_copy_number=0
CM058245.1	Liftoff	exon	117451402	117451452	.	+	.	ID=exon-XM_036164765.1-15;Parent=rna-XM_036164765.1;Dbxref=GeneID:12704,GenBank:XM_036164765.1,MGI:MGI:105313;gbkey=mRNA;gene=Cit;product=citron%2C transcript variant X22;transcript_id=XM_036164765.1;extra_copy_number=0
CM058245.1	Liftoff	exon	117452160	117452213	.	+	.	ID=exon-XM_036164765.1-16;Parent=rna-XM_036164765.1;Dbxref=GeneID:12704,GenBank:XM_036164765.1,MGI:MGI:105313;gbkey=mRNA;gene=Cit;product=citron%2C transcript variant X22;transcript_id=XM_036164765.1;extra_copy_number=0
CM058245.1	Liftoff	exon	117454310	117454450	.	+	.	ID=exon-XM_036164765.1-17;Parent=rna-XM_036164765.1;Dbxref=GeneID:12704,GenBank:XM_036164765.1,MGI:MGI:105313;gbkey=mRNA;gene=Cit;product=citron%2C transcript variant X22;transcript_id=XM_036164765.1;extra_copy_number=0
CM058245.1	Liftoff	exon	117456260	117456385	.	+	.	ID=exon-XM_036164765.1-18;Parent=rna-XM_036164765.1;Dbxref=GeneID:12704,GenBank:XM_036164765.1,MGI:MGI:105313;gbkey=mRNA;gene=Cit;product=citron%2C transcript variant X22;transcript_id=XM_036164765.1;extra_copy_number=0
CM058245.1	Liftoff	exon	117459418	117459513	.	+	.	ID=exon-XM_036164765.1-19;Parent=rna-XM_036164765.1;Dbxref=GeneID:12704,GenBank:XM_036164765.1,MGI:MGI:105313;gbkey=mRNA;gene=Cit;product=citron%2C transcript variant X22;transcript_id=XM_036164765.1;extra_copy_number=0
CM058245.1	Liftoff	exon	117463366	117463482	.	+	.	ID=exon-XM_036164765.1-20;Parent=rna-XM_036164765.1;Dbxref=GeneID:12704,GenBank:XM_036164765.1,MGI:MGI:105313;gbkey=mRNA;gene=Cit;product=citron%2C transcript variant X22;transcript_id=XM_036164765.1;extra_copy_number=0
CM058245.1	Liftoff	exon	117464411	117464520	.	+	.	ID=exon-XM_036164765.1-21;Parent=rna-XM_036164765.1;Dbxref=GeneID:12704,GenBank:XM_036164765.1,MGI:MGI:105313;gbkey=mRNA;gene=Cit;product=citron%2C transcript variant X22;transcript_id=XM_036164765.1;extra_copy_number=0
CM058245.1	Liftoff	exon	117465488	117465662	.	+	.	ID=exon-XM_036164765.1-22;Parent=rna-XM_036164765.1;Dbxref=GeneID:12704,GenBank:XM_036164765.1,MGI:MGI:105313;gbkey=mRNA;gene=Cit;product=citron%2C transcript variant X22;transcript_id=XM_036164765.1;extra_copy_number=0
CM058245.1	Liftoff	exon	117470033	117470230	.	+	.	ID=exon-XM_036164765.1-23;Parent=rna-XM_036164765.1;Dbxref=GeneID:12704,GenBank:XM_036164765.1,MGI:MGI:105313;gbkey=mRNA;gene=Cit;product=citron%2C transcript variant X22;transcript_id=XM_036164765.1;extra_copy_number=0
CM058245.1	Liftoff	exon	117478726	117478779	.	+	.	ID=exon-XM_036164765.1-24;Parent=rna-XM_036164765.1;Dbxref=GeneID:12704,GenBank:XM_036164765.1,MGI:MGI:105313;gbkey=mRNA;gene=Cit;product=citron%2C transcript variant X22;transcript_id=XM_036164765.1;extra_copy_number=0
CM058245.1	Liftoff	exon	117485476	117485673	.	+	.	ID=exon-XM_036164765.1-25;Parent=rna-XM_036164765.1;Dbxref=GeneID:12704,GenBank:XM_036164765.1,MGI:MGI:105313;gbkey=mRNA;gene=Cit;product=citron%2C transcript variant X22;transcript_id=XM_036164765.1;extra_copy_number=0
CM058245.1	Liftoff	exon	117486525	117486745	.	+	.	ID=exon-XM_036164765.1-26;Parent=rna-XM_036164765.1;Dbxref=GeneID:12704,GenBank:XM_036164765.1,MGI:MGI:105313;gbkey=mRNA;gene=Cit;product=citron%2C transcript variant X22;transcript_id=XM_036164765.1;extra_copy_number=0
CM058245.1	Liftoff	exon	117488831	117488966	.	+	.	ID=exon-XM_036164765.1-27;Parent=rna-XM_036164765.1;Dbxref=GeneID:12704,GenBank:XM_036164765.1,MGI:MGI:105313;gbkey=mRNA;gene=Cit;product=citron%2C transcript variant X22;transcript_id=XM_036164765.1;extra_copy_number=0
CM058245.1	Liftoff	exon	117491316	117491420	.	+	.	ID=exon-XM_036164765.1-28;Parent=rna-XM_036164765.1;Dbxref=GeneID:12704,GenBank:XM_036164765.1,MGI:MGI:105313;gbkey=mRNA;gene=Cit;product=citron%2C transcript variant X22;transcript_id=XM_036164765.1;extra_copy_number=0
CM058245.1	Liftoff	exon	117496945	117497085	.	+	.	ID=exon-XM_036164765.1-29;Parent=rna-XM_036164765.1;Dbxref=GeneID:12704,GenBank:XM_036164765.1,MGI:MGI:105313;gbkey=mRNA;gene=Cit;product=citron%2C transcript variant X22;transcript_id=XM_036164765.1;extra_copy_number=0
CM058245.1	Liftoff	exon	117497352	117497459	.	+	.	ID=exon-XM_036164765.1-30;Parent=rna-XM_036164765.1;Dbxref=GeneID:12704,GenBank:XM_036164765.1,MGI:MGI:105313;gbkey=mRNA;gene=Cit;product=citron%2C transcript variant X22;transcript_id=XM_036164765.1;extra_copy_number=0
CM058245.1	Liftoff	exon	117499285	117499402	.	+	.	ID=exon-XM_036164765.1-31;Parent=rna-XM_036164765.1;Dbxref=GeneID:12704,GenBank:XM_036164765.1,MGI:MGI:105313;gbkey=mRNA;gene=Cit;product=citron%2C transcript variant X22;transcript_id=XM_036164765.1;extra_copy_number=0
CM058245.1	Liftoff	exon	117499673	117499837	.	+	.	ID=exon-XM_036164765.1-32;Parent=rna-XM_036164765.1;Dbxref=GeneID:12704,GenBank:XM_036164765.1,MGI:MGI:105313;gbkey=mRNA;gene=Cit;product=citron%2C transcript variant X22;transcript_id=XM_036164765.1;extra_copy_number=0
CM058245.1	Liftoff	exon	117502382	117502519	.	+	.	ID=exon-XM_036164765.1-33;Parent=rna-XM_036164765.1;Dbxref=GeneID:12704,GenBank:XM_036164765.1,MGI:MGI:105313;gbkey=mRNA;gene=Cit;product=citron%2C transcript variant X22;transcript_id=XM_036164765.1;extra_copy_number=0
CM058245.1	Liftoff	exon	117502995	117503175	.	+	.	ID=exon-XM_036164765.1-34;Parent=rna-XM_036164765.1;Dbxref=GeneID:12704,GenBank:XM_036164765.1,MGI:MGI:105313;gbkey=mRNA;gene=Cit;product=citron%2C transcript variant X22;transcript_id=XM_036164765.1;extra_copy_number=0
CM058245.1	Liftoff	exon	117503309	117503400	.	+	.	ID=exon-XM_036164765.1-35;Parent=rna-XM_036164765.1;Dbxref=GeneID:12704,GenBank:XM_036164765.1,MGI:MGI:105313;gbkey=mRNA;gene=Cit;product=citron%2C transcript variant X22;transcript_id=XM_036164765.1;extra_copy_number=0
CM058245.1	Liftoff	exon	117504149	117504253	.	+	.	ID=exon-XM_036164765.1-36;Parent=rna-XM_036164765.1;Dbxref=GeneID:12704,GenBank:XM_036164765.1,MGI:MGI:105313;gbkey=mRNA;gene=Cit;product=citron%2C transcript variant X22;transcript_id=XM_036164765.1;extra_copy_number=0
CM058245.1	Liftoff	exon	117504484	117504653	.	+	.	ID=exon-XM_036164765.1-37;Parent=rna-XM_036164765.1;Dbxref=GeneID:12704,GenBank:XM_036164765.1,MGI:MGI:105313;gbkey=mRNA;gene=Cit;product=citron%2C transcript variant X22;transcript_id=XM_036164765.1;extra_copy_number=0
CM058245.1	Liftoff	exon	117505278	117505322	.	+	.	ID=exon-XM_036164765.1-38;Parent=rna-XM_036164765.1;Dbxref=GeneID:12704,GenBank:XM_036164765.1,MGI:MGI:105313;gbkey=mRNA;gene=Cit;product=citron%2C transcript variant X22;transcript_id=XM_036164765.1;extra_copy_number=0
CM058245.1	Liftoff	exon	117505746	117505826	.	+	.	ID=exon-XM_036164765.1-39;Parent=rna-XM_036164765.1;Dbxref=GeneID:12704,GenBank:XM_036164765.1,MGI:MGI:105313;gbkey=mRNA;gene=Cit;product=citron%2C transcript variant X22;transcript_id=XM_036164765.1;extra_copy_number=0
CM058245.1	Liftoff	exon	117505988	117506123	.	+	.	ID=exon-XM_036164765.1-40;Parent=rna-XM_036164765.1;Dbxref=GeneID:12704,GenBank:XM_036164765.1,MGI:MGI:105313;gbkey=mRNA;gene=Cit;product=citron%2C transcript variant X22;transcript_id=XM_036164765.1;extra_copy_number=0
CM058245.1	Liftoff	exon	117506831	117507911	.	+	.	ID=exon-XM_036164765.1-41;Parent=rna-XM_036164765.1;Dbxref=GeneID:12704,GenBank:XM_036164765.1,MGI:MGI:105313;gbkey=mRNA;gene=Cit;product=citron%2C transcript variant X22;transcript_id=XM_036164765.1;extra_copy_number=0
CM058245.1	Liftoff	CDS	117363947	117364042	.	+	.	ID=cds-XP_036020658.1;Parent=rna-XM_036164765.1;Dbxref=GeneID:12704,GenBank:XP_036020658.1,MGI:MGI:105313;Name=XP_036020658.1;gbkey=CDS;gene=Cit;product=citron Rho-interacting kinase isoform X18;protein_id=XP_036020658.1;extra_copy_number=0
CM058245.1	Liftoff	CDS	117368728	117368869	.	+	.	ID=cds-XP_036020658.1;Parent=rna-XM_036164765.1;Dbxref=GeneID:12704,GenBank:XP_036020658.1,MGI:MGI:105313;Name=XP_036020658.1;gbkey=CDS;gene=Cit;product=citron Rho-interacting kinase isoform X18;protein_id=XP_036020658.1;extra_copy_number=0
CM058245.1	Liftoff	CDS	117376773	117376948	.	+	.	ID=cds-XP_036020658.1;Parent=rna-XM_036164765.1;Dbxref=GeneID:12704,GenBank:XP_036020658.1,MGI:MGI:105313;Name=XP_036020658.1;gbkey=CDS;gene=Cit;product=citron Rho-interacting kinase isoform X18;protein_id=XP_036020658.1;extra_copy_number=0
CM058245.1	Liftoff	CDS	117380533	117380634	.	+	.	ID=cds-XP_036020658.1;Parent=rna-XM_036164765.1;Dbxref=GeneID:12704,GenBank:XP_036020658.1,MGI:MGI:105313;Name=XP_036020658.1;gbkey=CDS;gene=Cit;product=citron Rho-interacting kinase isoform X18;protein_id=XP_036020658.1;extra_copy_number=0
CM058245.1	Liftoff	CDS	117391426	117391568	.	+	.	ID=cds-XP_036020658.1;Parent=rna-XM_036164765.1;Dbxref=GeneID:12704,GenBank:XP_036020658.1,MGI:MGI:105313;Name=XP_036020658.1;gbkey=CDS;gene=Cit;product=citron Rho-interacting kinase isoform X18;protein_id=XP_036020658.1;extra_copy_number=0
CM058245.1	Liftoff	CDS	117393463	117393553	.	+	.	ID=cds-XP_036020658.1;Parent=rna-XM_036164765.1;Dbxref=GeneID:12704,GenBank:XP_036020658.1,MGI:MGI:105313;Name=XP_036020658.1;gbkey=CDS;gene=Cit;product=citron Rho-interacting kinase isoform X18;protein_id=XP_036020658.1;extra_copy_number=0
CM058245.1	Liftoff	CDS	117402445	117402648	.	+	.	ID=cds-XP_036020658.1;Parent=rna-XM_036164765.1;Dbxref=GeneID:12704,GenBank:XP_036020658.1,MGI:MGI:105313;Name=XP_036020658.1;gbkey=CDS;gene=Cit;product=citron Rho-interacting kinase isoform X18;protein_id=XP_036020658.1;extra_copy_number=0
CM058245.1	Liftoff	CDS	117404233	117404386	.	+	.	ID=cds-XP_036020658.1;Parent=rna-XM_036164765.1;Dbxref=GeneID:12704,GenBank:XP_036020658.1,MGI:MGI:105313;Name=XP_036020658.1;gbkey=CDS;gene=Cit;product=citron Rho-interacting kinase isoform X18;protein_id=XP_036020658.1;extra_copy_number=0
CM058245.1	Liftoff	CDS	117426218	117426401	.	+	.	ID=cds-XP_036020658.1;Parent=rna-XM_036164765.1;Dbxref=GeneID:12704,GenBank:XP_036020658.1,MGI:MGI:105313;Name=XP_036020658.1;gbkey=CDS;gene=Cit;product=citron Rho-interacting kinase isoform X18;protein_id=XP_036020658.1;extra_copy_number=0
CM058245.1	Liftoff	CDS	117442974	117443079	.	+	.	ID=cds-XP_036020658.1;Parent=rna-XM_036164765.1;Dbxref=GeneID:12704,GenBank:XP_036020658.1,MGI:MGI:105313;Name=XP_036020658.1;gbkey=CDS;gene=Cit;product=citron Rho-interacting kinase isoform X18;protein_id=XP_036020658.1;extra_copy_number=0
CM058245.1	Liftoff	CDS	117444039	117444182	.	+	.	ID=cds-XP_036020658.1;Parent=rna-XM_036164765.1;Dbxref=GeneID:12704,GenBank:XP_036020658.1,MGI:MGI:105313;Name=XP_036020658.1;gbkey=CDS;gene=Cit;product=citron Rho-interacting kinase isoform X18;protein_id=XP_036020658.1;extra_copy_number=0
CM058245.1	Liftoff	CDS	117445416	117445535	.	+	.	ID=cds-XP_036020658.1;Parent=rna-XM_036164765.1;Dbxref=GeneID:12704,GenBank:XP_036020658.1,MGI:MGI:105313;Name=XP_036020658.1;gbkey=CDS;gene=Cit;product=citron Rho-interacting kinase isoform X18;protein_id=XP_036020658.1;extra_copy_number=0
CM058245.1	Liftoff	CDS	117450979	117451236	.	+	.	ID=cds-XP_036020658.1;Parent=rna-XM_036164765.1;Dbxref=GeneID:12704,GenBank:XP_036020658.1,MGI:MGI:105313;Name=XP_036020658.1;gbkey=CDS;gene=Cit;product=citron Rho-interacting kinase isoform X18;protein_id=XP_036020658.1;extra_copy_number=0
CM058245.1	Liftoff	CDS	117451402	117451452	.	+	.	ID=cds-XP_036020658.1;Parent=rna-XM_036164765.1;Dbxref=GeneID:12704,GenBank:XP_036020658.1,MGI:MGI:105313;Name=XP_036020658.1;gbkey=CDS;gene=Cit;product=citron Rho-interacting kinase isoform X18;protein_id=XP_036020658.1;extra_copy_number=0
CM058245.1	Liftoff	CDS	117452160	117452213	.	+	.	ID=cds-XP_036020658.1;Parent=rna-XM_036164765.1;Dbxref=GeneID:12704,GenBank:XP_036020658.1,MGI:MGI:105313;Name=XP_036020658.1;gbkey=CDS;gene=Cit;product=citron Rho-interacting kinase isoform X18;protein_id=XP_036020658.1;extra_copy_number=0
CM058245.1	Liftoff	CDS	117454310	117454450	.	+	.	ID=cds-XP_036020658.1;Parent=rna-XM_036164765.1;Dbxref=GeneID:12704,GenBank:XP_036020658.1,MGI:MGI:105313;Name=XP_036020658.1;gbkey=CDS;gene=Cit;product=citron Rho-interacting kinase isoform X18;protein_id=XP_036020658.1;extra_copy_number=0
CM058245.1	Liftoff	CDS	117456260	117456385	.	+	.	ID=cds-XP_036020658.1;Parent=rna-XM_036164765.1;Dbxref=GeneID:12704,GenBank:XP_036020658.1,MGI:MGI:105313;Name=XP_036020658.1;gbkey=CDS;gene=Cit;product=citron Rho-interacting kinase isoform X18;protein_id=XP_036020658.1;extra_copy_number=0
CM058245.1	Liftoff	CDS	117459418	117459513	.	+	.	ID=cds-XP_036020658.1;Parent=rna-XM_036164765.1;Dbxref=GeneID:12704,GenBank:XP_036020658.1,MGI:MGI:105313;Name=XP_036020658.1;gbkey=CDS;gene=Cit;product=citron Rho-interacting kinase isoform X18;protein_id=XP_036020658.1;extra_copy_number=0
CM058245.1	Liftoff	CDS	117463366	117463482	.	+	.	ID=cds-XP_036020658.1;Parent=rna-XM_036164765.1;Dbxref=GeneID:12704,GenBank:XP_036020658.1,MGI:MGI:105313;Name=XP_036020658.1;gbkey=CDS;gene=Cit;product=citron Rho-interacting kinase isoform X18;protein_id=XP_036020658.1;extra_copy_number=0
CM058245.1	Liftoff	CDS	117464411	117464520	.	+	.	ID=cds-XP_036020658.1;Parent=rna-XM_036164765.1;Dbxref=GeneID:12704,GenBank:XP_036020658.1,MGI:MGI:105313;Name=XP_036020658.1;gbkey=CDS;gene=Cit;product=citron Rho-interacting kinase isoform X18;protein_id=XP_036020658.1;extra_copy_number=0
CM058245.1	Liftoff	CDS	117465488	117465662	.	+	.	ID=cds-XP_036020658.1;Parent=rna-XM_036164765.1;Dbxref=GeneID:12704,GenBank:XP_036020658.1,MGI:MGI:105313;Name=XP_036020658.1;gbkey=CDS;gene=Cit;product=citron Rho-interacting kinase isoform X18;protein_id=XP_036020658.1;extra_copy_number=0
CM058245.1	Liftoff	CDS	117470033	117470230	.	+	.	ID=cds-XP_036020658.1;Parent=rna-XM_036164765.1;Dbxref=GeneID:12704,GenBank:XP_036020658.1,MGI:MGI:105313;Name=XP_036020658.1;gbkey=CDS;gene=Cit;product=citron Rho-interacting kinase isoform X18;protein_id=XP_036020658.1;extra_copy_number=0
CM058245.1	Liftoff	CDS	117478726	117478779	.	+	.	ID=cds-XP_036020658.1;Parent=rna-XM_036164765.1;Dbxref=GeneID:12704,GenBank:XP_036020658.1,MGI:MGI:105313;Name=XP_036020658.1;gbkey=CDS;gene=Cit;product=citron Rho-interacting kinase isoform X18;protein_id=XP_036020658.1;extra_copy_number=0
CM058245.1	Liftoff	CDS	117485476	117485673	.	+	.	ID=cds-XP_036020658.1;Parent=rna-XM_036164765.1;Dbxref=GeneID:12704,GenBank:XP_036020658.1,MGI:MGI:105313;Name=XP_036020658.1;gbkey=CDS;gene=Cit;product=citron Rho-interacting kinase isoform X18;protein_id=XP_036020658.1;extra_copy_number=0
CM058245.1	Liftoff	CDS	117486525	117486745	.	+	.	ID=cds-XP_036020658.1;Parent=rna-XM_036164765.1;Dbxref=GeneID:12704,GenBank:XP_036020658.1,MGI:MGI:105313;Name=XP_036020658.1;gbkey=CDS;gene=Cit;product=citron Rho-interacting kinase isoform X18;protein_id=XP_036020658.1;extra_copy_number=0
CM058245.1	Liftoff	CDS	117488831	117488966	.	+	.	ID=cds-XP_036020658.1;Parent=rna-XM_036164765.1;Dbxref=GeneID:12704,GenBank:XP_036020658.1,MGI:MGI:105313;Name=XP_036020658.1;gbkey=CDS;gene=Cit;product=citron Rho-interacting kinase isoform X18;protein_id=XP_036020658.1;extra_copy_number=0
CM058245.1	Liftoff	CDS	117491316	117491420	.	+	.	ID=cds-XP_036020658.1;Parent=rna-XM_036164765.1;Dbxref=GeneID:12704,GenBank:XP_036020658.1,MGI:MGI:105313;Name=XP_036020658.1;gbkey=CDS;gene=Cit;product=citron Rho-interacting kinase isoform X18;protein_id=XP_036020658.1;extra_copy_number=0
CM058245.1	Liftoff	CDS	117496945	117497085	.	+	.	ID=cds-XP_036020658.1;Parent=rna-XM_036164765.1;Dbxref=GeneID:12704,GenBank:XP_036020658.1,MGI:MGI:105313;Name=XP_036020658.1;gbkey=CDS;gene=Cit;product=citron Rho-interacting kinase isoform X18;protein_id=XP_036020658.1;extra_copy_number=0
CM058245.1	Liftoff	CDS	117497352	117497459	.	+	.	ID=cds-XP_036020658.1;Parent=rna-XM_036164765.1;Dbxref=GeneID:12704,GenBank:XP_036020658.1,MGI:MGI:105313;Name=XP_036020658.1;gbkey=CDS;gene=Cit;product=citron Rho-interacting kinase isoform X18;protein_id=XP_036020658.1;extra_copy_number=0
CM058245.1	Liftoff	CDS	117499285	117499402	.	+	.	ID=cds-XP_036020658.1;Parent=rna-XM_036164765.1;Dbxref=GeneID:12704,GenBank:XP_036020658.1,MGI:MGI:105313;Name=XP_036020658.1;gbkey=CDS;gene=Cit;product=citron Rho-interacting kinase isoform X18;protein_id=XP_036020658.1;extra_copy_number=0
CM058245.1	Liftoff	CDS	117499673	117499837	.	+	.	ID=cds-XP_036020658.1;Parent=rna-XM_036164765.1;Dbxref=GeneID:12704,GenBank:XP_036020658.1,MGI:MGI:105313;Name=XP_036020658.1;gbkey=CDS;gene=Cit;product=citron Rho-interacting kinase isoform X18;protein_id=XP_036020658.1;extra_copy_number=0
CM058245.1	Liftoff	CDS	117502382	117502519	.	+	.	ID=cds-XP_036020658.1;Parent=rna-XM_036164765.1;Dbxref=GeneID:12704,GenBank:XP_036020658.1,MGI:MGI:105313;Name=XP_036020658.1;gbkey=CDS;gene=Cit;product=citron Rho-interacting kinase isoform X18;protein_id=XP_036020658.1;extra_copy_number=0
CM058245.1	Liftoff	CDS	117502995	117503175	.	+	.	ID=cds-XP_036020658.1;Parent=rna-XM_036164765.1;Dbxref=GeneID:12704,GenBank:XP_036020658.1,MGI:MGI:105313;Name=XP_036020658.1;gbkey=CDS;gene=Cit;product=citron Rho-interacting kinase isoform X18;protein_id=XP_036020658.1;extra_copy_number=0
CM058245.1	Liftoff	CDS	117503309	117503400	.	+	.	ID=cds-XP_036020658.1;Parent=rna-XM_036164765.1;Dbxref=GeneID:12704,GenBank:XP_036020658.1,MGI:MGI:105313;Name=XP_036020658.1;gbkey=CDS;gene=Cit;product=citron Rho-interacting kinase isoform X18;protein_id=XP_036020658.1;extra_copy_number=0
CM058245.1	Liftoff	CDS	117504149	117504253	.	+	.	ID=cds-XP_036020658.1;Parent=rna-XM_036164765.1;Dbxref=GeneID:12704,GenBank:XP_036020658.1,MGI:MGI:105313;Name=XP_036020658.1;gbkey=CDS;gene=Cit;product=citron Rho-interacting kinase isoform X18;protein_id=XP_036020658.1;extra_copy_number=0
CM058245.1	Liftoff	CDS	117504484	117504653	.	+	.	ID=cds-XP_036020658.1;Parent=rna-XM_036164765.1;Dbxref=GeneID:12704,GenBank:XP_036020658.1,MGI:MGI:105313;Name=XP_036020658.1;gbkey=CDS;gene=Cit;product=citron Rho-interacting kinase isoform X18;protein_id=XP_036020658.1;extra_copy_number=0
CM058245.1	Liftoff	CDS	117505278	117505322	.	+	.	ID=cds-XP_036020658.1;Parent=rna-XM_036164765.1;Dbxref=GeneID:12704,GenBank:XP_036020658.1,MGI:MGI:105313;Name=XP_036020658.1;gbkey=CDS;gene=Cit;product=citron Rho-interacting kinase isoform X18;protein_id=XP_036020658.1;extra_copy_number=0
CM058245.1	Liftoff	CDS	117505746	117505826	.	+	.	ID=cds-XP_036020658.1;Parent=rna-XM_036164765.1;Dbxref=GeneID:12704,GenBank:XP_036020658.1,MGI:MGI:105313;Name=XP_036020658.1;gbkey=CDS;gene=Cit;product=citron Rho-interacting kinase isoform X18;protein_id=XP_036020658.1;extra_copy_number=0
CM058245.1	Liftoff	CDS	117505988	117506123	.	+	.	ID=cds-XP_036020658.1;Parent=rna-XM_036164765.1;Dbxref=GeneID:12704,GenBank:XP_036020658.1,MGI:MGI:105313;Name=XP_036020658.1;gbkey=CDS;gene=Cit;product=citron Rho-interacting kinase isoform X18;protein_id=XP_036020658.1;extra_copy_number=0
CM058245.1	Liftoff	CDS	117506831	117506988	.	+	.	ID=cds-XP_036020658.1;Parent=rna-XM_036164765.1;Dbxref=GeneID:12704,GenBank:XP_036020658.1,MGI:MGI:105313;Name=XP_036020658.1;gbkey=CDS;gene=Cit;product=citron Rho-interacting kinase isoform X18;protein_id=XP_036020658.1;extra_copy_number=0
CM058245.1	Liftoff	mRNA	117362809	117526545	.	+	.	ID=rna-XM_006530130.5;Parent=gene-Cit;Dbxref=GeneID:12704,GenBank:XM_006530130.5,MGI:MGI:105313;Name=XM_006530130.5;gbkey=mRNA;gene=Cit;model_evidence=Supporting evidence includes similarity to: 3 mRNAs%2C 21 ESTs%2C 1303 long SRA reads%2C and 100%25 coverage of the annotated genomic feature by RNAseq alignments%2C including 11 samples with support for all annotated introns;product=citron%2C transcript variant X1;transcript_id=XM_006530130.5;matches_ref_protein=True;valid_ORF=True;extra_copy_number=0
CM058245.1	Liftoff	exon	117362809	117362877	.	+	.	ID=exon-XM_006530130.5-1;Parent=rna-XM_006530130.5;Dbxref=GeneID:12704,GenBank:XM_006530130.5,MGI:MGI:105313;gbkey=mRNA;gene=Cit;product=citron%2C transcript variant X1;transcript_id=XM_006530130.5;extra_copy_number=0
CM058245.1	Liftoff	exon	117363860	117364042	.	+	.	ID=exon-XM_006530130.5-2;Parent=rna-XM_006530130.5;Dbxref=GeneID:12704,GenBank:XM_006530130.5,MGI:MGI:105313;gbkey=mRNA;gene=Cit;product=citron%2C transcript variant X1;transcript_id=XM_006530130.5;extra_copy_number=0
CM058245.1	Liftoff	exon	117368728	117368869	.	+	.	ID=exon-XM_006530130.5-3;Parent=rna-XM_006530130.5;Dbxref=GeneID:12704,GenBank:XM_006530130.5,MGI:MGI:105313;gbkey=mRNA;gene=Cit;product=citron%2C transcript variant X1;transcript_id=XM_006530130.5;extra_copy_number=0
CM058245.1	Liftoff	exon	117376773	117376948	.	+	.	ID=exon-XM_006530130.5-4;Parent=rna-XM_006530130.5;Dbxref=GeneID:12704,GenBank:XM_006530130.5,MGI:MGI:105313;gbkey=mRNA;gene=Cit;product=citron%2C transcript variant X1;transcript_id=XM_006530130.5;extra_copy_number=0
CM058245.1	Liftoff	exon	117380533	117380634	.	+	.	ID=exon-XM_006530130.5-5;Parent=rna-XM_006530130.5;Dbxref=GeneID:12704,GenBank:XM_006530130.5,MGI:MGI:105313;gbkey=mRNA;gene=Cit;product=citron%2C transcript variant X1;transcript_id=XM_006530130.5;extra_copy_number=0
CM058245.1	Liftoff	exon	117391426	117391568	.	+	.	ID=exon-XM_006530130.5-6;Parent=rna-XM_006530130.5;Dbxref=GeneID:12704,GenBank:XM_006530130.5,MGI:MGI:105313;gbkey=mRNA;gene=Cit;product=citron%2C transcript variant X1;transcript_id=XM_006530130.5;extra_copy_number=0
CM058245.1	Liftoff	exon	117393463	117393553	.	+	.	ID=exon-XM_006530130.5-7;Parent=rna-XM_006530130.5;Dbxref=GeneID:12704,GenBank:XM_006530130.5,MGI:MGI:105313;gbkey=mRNA;gene=Cit;product=citron%2C transcript variant X1;transcript_id=XM_006530130.5;extra_copy_number=0
CM058245.1	Liftoff	exon	117402445	117402648	.	+	.	ID=exon-XM_006530130.5-8;Parent=rna-XM_006530130.5;Dbxref=GeneID:12704,GenBank:XM_006530130.5,MGI:MGI:105313;gbkey=mRNA;gene=Cit;product=citron%2C transcript variant X1;transcript_id=XM_006530130.5;extra_copy_number=0
CM058245.1	Liftoff	exon	117404233	117404386	.	+	.	ID=exon-XM_006530130.5-9;Parent=rna-XM_006530130.5;Dbxref=GeneID:12704,GenBank:XM_006530130.5,MGI:MGI:105313;gbkey=mRNA;gene=Cit;product=citron%2C transcript variant X1;transcript_id=XM_006530130.5;extra_copy_number=0
CM058245.1	Liftoff	exon	117426218	117426401	.	+	.	ID=exon-XM_006530130.5-10;Parent=rna-XM_006530130.5;Dbxref=GeneID:12704,GenBank:XM_006530130.5,MGI:MGI:105313;gbkey=mRNA;gene=Cit;product=citron%2C transcript variant X1;transcript_id=XM_006530130.5;extra_copy_number=0
CM058245.1	Liftoff	exon	117442974	117443079	.	+	.	ID=exon-XM_006530130.5-11;Parent=rna-XM_006530130.5;Dbxref=GeneID:12704,GenBank:XM_006530130.5,MGI:MGI:105313;gbkey=mRNA;gene=Cit;product=citron%2C transcript variant X1;transcript_id=XM_006530130.5;extra_copy_number=0
CM058245.1	Liftoff	exon	117444039	117444182	.	+	.	ID=exon-XM_006530130.5-12;Parent=rna-XM_006530130.5;Dbxref=GeneID:12704,GenBank:XM_006530130.5,MGI:MGI:105313;gbkey=mRNA;gene=Cit;product=citron%2C transcript variant X1;transcript_id=XM_006530130.5;extra_copy_number=0
CM058245.1	Liftoff	exon	117445416	117445535	.	+	.	ID=exon-XM_006530130.5-13;Parent=rna-XM_006530130.5;Dbxref=GeneID:12704,GenBank:XM_006530130.5,MGI:MGI:105313;gbkey=mRNA;gene=Cit;product=citron%2C transcript variant X1;transcript_id=XM_006530130.5;extra_copy_number=0
CM058245.1	Liftoff	exon	117450979	117451236	.	+	.	ID=exon-XM_006530130.5-14;Parent=rna-XM_006530130.5;Dbxref=GeneID:12704,GenBank:XM_006530130.5,MGI:MGI:105313;gbkey=mRNA;gene=Cit;product=citron%2C transcript variant X1;transcript_id=XM_006530130.5;extra_copy_number=0
CM058245.1	Liftoff	exon	117451402	117451452	.	+	.	ID=exon-XM_006530130.5-15;Parent=rna-XM_006530130.5;Dbxref=GeneID:12704,GenBank:XM_006530130.5,MGI:MGI:105313;gbkey=mRNA;gene=Cit;product=citron%2C transcript variant X1;transcript_id=XM_006530130.5;extra_copy_number=0
CM058245.1	Liftoff	exon	117452160	117452213	.	+	.	ID=exon-XM_006530130.5-16;Parent=rna-XM_006530130.5;Dbxref=GeneID:12704,GenBank:XM_006530130.5,MGI:MGI:105313;gbkey=mRNA;gene=Cit;product=citron%2C transcript variant X1;transcript_id=XM_006530130.5;extra_copy_number=0
CM058245.1	Liftoff	exon	117454310	117454450	.	+	.	ID=exon-XM_006530130.5-17;Parent=rna-XM_006530130.5;Dbxref=GeneID:12704,GenBank:XM_006530130.5,MGI:MGI:105313;gbkey=mRNA;gene=Cit;product=citron%2C transcript variant X1;transcript_id=XM_006530130.5;extra_copy_number=0
CM058245.1	Liftoff	exon	117456260	117456385	.	+	.	ID=exon-XM_006530130.5-18;Parent=rna-XM_006530130.5;Dbxref=GeneID:12704,GenBank:XM_006530130.5,MGI:MGI:105313;gbkey=mRNA;gene=Cit;product=citron%2C transcript variant X1;transcript_id=XM_006530130.5;extra_copy_number=0
CM058245.1	Liftoff	exon	117459418	117459513	.	+	.	ID=exon-XM_006530130.5-19;Parent=rna-XM_006530130.5;Dbxref=GeneID:12704,GenBank:XM_006530130.5,MGI:MGI:105313;gbkey=mRNA;gene=Cit;product=citron%2C transcript variant X1;transcript_id=XM_006530130.5;extra_copy_number=0
CM058245.1	Liftoff	exon	117463366	117463482	.	+	.	ID=exon-XM_006530130.5-20;Parent=rna-XM_006530130.5;Dbxref=GeneID:12704,GenBank:XM_006530130.5,MGI:MGI:105313;gbkey=mRNA;gene=Cit;product=citron%2C transcript variant X1;transcript_id=XM_006530130.5;extra_copy_number=0
CM058245.1	Liftoff	exon	117464411	117464520	.	+	.	ID=exon-XM_006530130.5-21;Parent=rna-XM_006530130.5;Dbxref=GeneID:12704,GenBank:XM_006530130.5,MGI:MGI:105313;gbkey=mRNA;gene=Cit;product=citron%2C transcript variant X1;transcript_id=XM_006530130.5;extra_copy_number=0
CM058245.1	Liftoff	exon	117465488	117465662	.	+	.	ID=exon-XM_006530130.5-22;Parent=rna-XM_006530130.5;Dbxref=GeneID:12704,GenBank:XM_006530130.5,MGI:MGI:105313;gbkey=mRNA;gene=Cit;product=citron%2C transcript variant X1;transcript_id=XM_006530130.5;extra_copy_number=0
CM058245.1	Liftoff	exon	117470033	117470230	.	+	.	ID=exon-XM_006530130.5-23;Parent=rna-XM_006530130.5;Dbxref=GeneID:12704,GenBank:XM_006530130.5,MGI:MGI:105313;gbkey=mRNA;gene=Cit;product=citron%2C transcript variant X1;transcript_id=XM_006530130.5;extra_copy_number=0
CM058245.1	Liftoff	exon	117478726	117478779	.	+	.	ID=exon-XM_006530130.5-24;Parent=rna-XM_006530130.5;Dbxref=GeneID:12704,GenBank:XM_006530130.5,MGI:MGI:105313;gbkey=mRNA;gene=Cit;product=citron%2C transcript variant X1;transcript_id=XM_006530130.5;extra_copy_number=0
CM058245.1	Liftoff	exon	117485476	117485673	.	+	.	ID=exon-XM_006530130.5-25;Parent=rna-XM_006530130.5;Dbxref=GeneID:12704,GenBank:XM_006530130.5,MGI:MGI:105313;gbkey=mRNA;gene=Cit;product=citron%2C transcript variant X1;transcript_id=XM_006530130.5;extra_copy_number=0
CM058245.1	Liftoff	exon	117486525	117486745	.	+	.	ID=exon-XM_006530130.5-26;Parent=rna-XM_006530130.5;Dbxref=GeneID:12704,GenBank:XM_006530130.5,MGI:MGI:105313;gbkey=mRNA;gene=Cit;product=citron%2C transcript variant X1;transcript_id=XM_006530130.5;extra_copy_number=0
CM058245.1	Liftoff	exon	117488831	117488966	.	+	.	ID=exon-XM_006530130.5-27;Parent=rna-XM_006530130.5;Dbxref=GeneID:12704,GenBank:XM_006530130.5,MGI:MGI:105313;gbkey=mRNA;gene=Cit;product=citron%2C transcript variant X1;transcript_id=XM_006530130.5;extra_copy_number=0
CM058245.1	Liftoff	exon	117491316	117491420	.	+	.	ID=exon-XM_006530130.5-28;Parent=rna-XM_006530130.5;Dbxref=GeneID:12704,GenBank:XM_006530130.5,MGI:MGI:105313;gbkey=mRNA;gene=Cit;product=citron%2C transcript variant X1;transcript_id=XM_006530130.5;extra_copy_number=0
CM058245.1	Liftoff	exon	117496945	117497085	.	+	.	ID=exon-XM_006530130.5-29;Parent=rna-XM_006530130.5;Dbxref=GeneID:12704,GenBank:XM_006530130.5,MGI:MGI:105313;gbkey=mRNA;gene=Cit;product=citron%2C transcript variant X1;transcript_id=XM_006530130.5;extra_copy_number=0
CM058245.1	Liftoff	exon	117497352	117497459	.	+	.	ID=exon-XM_006530130.5-30;Parent=rna-XM_006530130.5;Dbxref=GeneID:12704,GenBank:XM_006530130.5,MGI:MGI:105313;gbkey=mRNA;gene=Cit;product=citron%2C transcript variant X1;transcript_id=XM_006530130.5;extra_copy_number=0
CM058245.1	Liftoff	exon	117499240	117499402	.	+	.	ID=exon-XM_006530130.5-31;Parent=rna-XM_006530130.5;Dbxref=GeneID:12704,GenBank:XM_006530130.5,MGI:MGI:105313;gbkey=mRNA;gene=Cit;product=citron%2C transcript variant X1;transcript_id=XM_006530130.5;extra_copy_number=0
CM058245.1	Liftoff	exon	117499673	117499837	.	+	.	ID=exon-XM_006530130.5-32;Parent=rna-XM_006530130.5;Dbxref=GeneID:12704,GenBank:XM_006530130.5,MGI:MGI:105313;gbkey=mRNA;gene=Cit;product=citron%2C transcript variant X1;transcript_id=XM_006530130.5;extra_copy_number=0
CM058245.1	Liftoff	exon	117502382	117502519	.	+	.	ID=exon-XM_006530130.5-33;Parent=rna-XM_006530130.5;Dbxref=GeneID:12704,GenBank:XM_006530130.5,MGI:MGI:105313;gbkey=mRNA;gene=Cit;product=citron%2C transcript variant X1;transcript_id=XM_006530130.5;extra_copy_number=0
CM058245.1	Liftoff	exon	117502995	117503175	.	+	.	ID=exon-XM_006530130.5-34;Parent=rna-XM_006530130.5;Dbxref=GeneID:12704,GenBank:XM_006530130.5,MGI:MGI:105313;gbkey=mRNA;gene=Cit;product=citron%2C transcript variant X1;transcript_id=XM_006530130.5;extra_copy_number=0
CM058245.1	Liftoff	exon	117503309	117503400	.	+	.	ID=exon-XM_006530130.5-35;Parent=rna-XM_006530130.5;Dbxref=GeneID:12704,GenBank:XM_006530130.5,MGI:MGI:105313;gbkey=mRNA;gene=Cit;product=citron%2C transcript variant X1;transcript_id=XM_006530130.5;extra_copy_number=0
CM058245.1	Liftoff	exon	117504149	117504253	.	+	.	ID=exon-XM_006530130.5-36;Parent=rna-XM_006530130.5;Dbxref=GeneID:12704,GenBank:XM_006530130.5,MGI:MGI:105313;gbkey=mRNA;gene=Cit;product=citron%2C transcript variant X1;transcript_id=XM_006530130.5;extra_copy_number=0
CM058245.1	Liftoff	exon	117504484	117504653	.	+	.	ID=exon-XM_006530130.5-37;Parent=rna-XM_006530130.5;Dbxref=GeneID:12704,GenBank:XM_006530130.5,MGI:MGI:105313;gbkey=mRNA;gene=Cit;product=citron%2C transcript variant X1;transcript_id=XM_006530130.5;extra_copy_number=0
CM058245.1	Liftoff	exon	117505278	117505322	.	+	.	ID=exon-XM_006530130.5-38;Parent=rna-XM_006530130.5;Dbxref=GeneID:12704,GenBank:XM_006530130.5,MGI:MGI:105313;gbkey=mRNA;gene=Cit;product=citron%2C transcript variant X1;transcript_id=XM_006530130.5;extra_copy_number=0
CM058245.1	Liftoff	exon	117505746	117505826	.	+	.	ID=exon-XM_006530130.5-39;Parent=rna-XM_006530130.5;Dbxref=GeneID:12704,GenBank:XM_006530130.5,MGI:MGI:105313;gbkey=mRNA;gene=Cit;product=citron%2C transcript variant X1;transcript_id=XM_006530130.5;extra_copy_number=0
CM058245.1	Liftoff	exon	117505988	117506123	.	+	.	ID=exon-XM_006530130.5-40;Parent=rna-XM_006530130.5;Dbxref=GeneID:12704,GenBank:XM_006530130.5,MGI:MGI:105313;gbkey=mRNA;gene=Cit;product=citron%2C transcript variant X1;transcript_id=XM_006530130.5;extra_copy_number=0
CM058245.1	Liftoff	exon	117507918	117508057	.	+	.	ID=exon-XM_006530130.5-41;Parent=rna-XM_006530130.5;Dbxref=GeneID:12704,GenBank:XM_006530130.5,MGI:MGI:105313;gbkey=mRNA;gene=Cit;product=citron%2C transcript variant X1;transcript_id=XM_006530130.5;extra_copy_number=0
CM058245.1	Liftoff	exon	117510201	117510293	.	+	.	ID=exon-XM_006530130.5-42;Parent=rna-XM_006530130.5;Dbxref=GeneID:12704,GenBank:XM_006530130.5,MGI:MGI:105313;gbkey=mRNA;gene=Cit;product=citron%2C transcript variant X1;transcript_id=XM_006530130.5;extra_copy_number=0
CM058245.1	Liftoff	exon	117511578	117511686	.	+	.	ID=exon-XM_006530130.5-43;Parent=rna-XM_006530130.5;Dbxref=GeneID:12704,GenBank:XM_006530130.5,MGI:MGI:105313;gbkey=mRNA;gene=Cit;product=citron%2C transcript variant X1;transcript_id=XM_006530130.5;extra_copy_number=0
CM058245.1	Liftoff	exon	117511802	117511930	.	+	.	ID=exon-XM_006530130.5-44;Parent=rna-XM_006530130.5;Dbxref=GeneID:12704,GenBank:XM_006530130.5,MGI:MGI:105313;gbkey=mRNA;gene=Cit;product=citron%2C transcript variant X1;transcript_id=XM_006530130.5;extra_copy_number=0
CM058245.1	Liftoff	exon	117512983	117513063	.	+	.	ID=exon-XM_006530130.5-45;Parent=rna-XM_006530130.5;Dbxref=GeneID:12704,GenBank:XM_006530130.5,MGI:MGI:105313;gbkey=mRNA;gene=Cit;product=citron%2C transcript variant X1;transcript_id=XM_006530130.5;extra_copy_number=0
CM058245.1	Liftoff	exon	117515082	117515160	.	+	.	ID=exon-XM_006530130.5-46;Parent=rna-XM_006530130.5;Dbxref=GeneID:12704,GenBank:XM_006530130.5,MGI:MGI:105313;gbkey=mRNA;gene=Cit;product=citron%2C transcript variant X1;transcript_id=XM_006530130.5;extra_copy_number=0
CM058245.1	Liftoff	exon	117515264	117515443	.	+	.	ID=exon-XM_006530130.5-47;Parent=rna-XM_006530130.5;Dbxref=GeneID:12704,GenBank:XM_006530130.5,MGI:MGI:105313;gbkey=mRNA;gene=Cit;product=citron%2C transcript variant X1;transcript_id=XM_006530130.5;extra_copy_number=0
CM058245.1	Liftoff	exon	117523373	117523682	.	+	.	ID=exon-XM_006530130.5-48;Parent=rna-XM_006530130.5;Dbxref=GeneID:12704,GenBank:XM_006530130.5,MGI:MGI:105313;gbkey=mRNA;gene=Cit;product=citron%2C transcript variant X1;transcript_id=XM_006530130.5;extra_copy_number=0
CM058245.1	Liftoff	exon	117523896	117526545	.	+	.	ID=exon-XM_006530130.5-49;Parent=rna-XM_006530130.5;Dbxref=GeneID:12704,GenBank:XM_006530130.5,MGI:MGI:105313;gbkey=mRNA;gene=Cit;product=citron%2C transcript variant X1;transcript_id=XM_006530130.5;extra_copy_number=0
CM058245.1	Liftoff	CDS	117363947	117364042	.	+	.	ID=cds-XP_006530193.1;Parent=rna-XM_006530130.5;Dbxref=GeneID:12704,GenBank:XP_006530193.1,MGI:MGI:105313;Name=XP_006530193.1;gbkey=CDS;gene=Cit;product=citron Rho-interacting kinase isoform X1;protein_id=XP_006530193.1;extra_copy_number=0
CM058245.1	Liftoff	CDS	117368728	117368869	.	+	.	ID=cds-XP_006530193.1;Parent=rna-XM_006530130.5;Dbxref=GeneID:12704,GenBank:XP_006530193.1,MGI:MGI:105313;Name=XP_006530193.1;gbkey=CDS;gene=Cit;product=citron Rho-interacting kinase isoform X1;protein_id=XP_006530193.1;extra_copy_number=0
CM058245.1	Liftoff	CDS	117376773	117376948	.	+	.	ID=cds-XP_006530193.1;Parent=rna-XM_006530130.5;Dbxref=GeneID:12704,GenBank:XP_006530193.1,MGI:MGI:105313;Name=XP_006530193.1;gbkey=CDS;gene=Cit;product=citron Rho-interacting kinase isoform X1;protein_id=XP_006530193.1;extra_copy_number=0
CM058245.1	Liftoff	CDS	117380533	117380634	.	+	.	ID=cds-XP_006530193.1;Parent=rna-XM_006530130.5;Dbxref=GeneID:12704,GenBank:XP_006530193.1,MGI:MGI:105313;Name=XP_006530193.1;gbkey=CDS;gene=Cit;product=citron Rho-interacting kinase isoform X1;protein_id=XP_006530193.1;extra_copy_number=0
CM058245.1	Liftoff	CDS	117391426	117391568	.	+	.	ID=cds-XP_006530193.1;Parent=rna-XM_006530130.5;Dbxref=GeneID:12704,GenBank:XP_006530193.1,MGI:MGI:105313;Name=XP_006530193.1;gbkey=CDS;gene=Cit;product=citron Rho-interacting kinase isoform X1;protein_id=XP_006530193.1;extra_copy_number=0
CM058245.1	Liftoff	CDS	117393463	117393553	.	+	.	ID=cds-XP_006530193.1;Parent=rna-XM_006530130.5;Dbxref=GeneID:12704,GenBank:XP_006530193.1,MGI:MGI:105313;Name=XP_006530193.1;gbkey=CDS;gene=Cit;product=citron Rho-interacting kinase isoform X1;protein_id=XP_006530193.1;extra_copy_number=0
CM058245.1	Liftoff	CDS	117402445	117402648	.	+	.	ID=cds-XP_006530193.1;Parent=rna-XM_006530130.5;Dbxref=GeneID:12704,GenBank:XP_006530193.1,MGI:MGI:105313;Name=XP_006530193.1;gbkey=CDS;gene=Cit;product=citron Rho-interacting kinase isoform X1;protein_id=XP_006530193.1;extra_copy_number=0
CM058245.1	Liftoff	CDS	117404233	117404386	.	+	.	ID=cds-XP_006530193.1;Parent=rna-XM_006530130.5;Dbxref=GeneID:12704,GenBank:XP_006530193.1,MGI:MGI:105313;Name=XP_006530193.1;gbkey=CDS;gene=Cit;product=citron Rho-interacting kinase isoform X1;protein_id=XP_006530193.1;extra_copy_number=0
CM058245.1	Liftoff	CDS	117426218	117426401	.	+	.	ID=cds-XP_006530193.1;Parent=rna-XM_006530130.5;Dbxref=GeneID:12704,GenBank:XP_006530193.1,MGI:MGI:105313;Name=XP_006530193.1;gbkey=CDS;gene=Cit;product=citron Rho-interacting kinase isoform X1;protein_id=XP_006530193.1;extra_copy_number=0
CM058245.1	Liftoff	CDS	117442974	117443079	.	+	.	ID=cds-XP_006530193.1;Parent=rna-XM_006530130.5;Dbxref=GeneID:12704,GenBank:XP_006530193.1,MGI:MGI:105313;Name=XP_006530193.1;gbkey=CDS;gene=Cit;product=citron Rho-interacting kinase isoform X1;protein_id=XP_006530193.1;extra_copy_number=0
CM058245.1	Liftoff	CDS	117444039	117444182	.	+	.	ID=cds-XP_006530193.1;Parent=rna-XM_006530130.5;Dbxref=GeneID:12704,GenBank:XP_006530193.1,MGI:MGI:105313;Name=XP_006530193.1;gbkey=CDS;gene=Cit;product=citron Rho-interacting kinase isoform X1;protein_id=XP_006530193.1;extra_copy_number=0
CM058245.1	Liftoff	CDS	117445416	117445535	.	+	.	ID=cds-XP_006530193.1;Parent=rna-XM_006530130.5;Dbxref=GeneID:12704,GenBank:XP_006530193.1,MGI:MGI:105313;Name=XP_006530193.1;gbkey=CDS;gene=Cit;product=citron Rho-interacting kinase isoform X1;protein_id=XP_006530193.1;extra_copy_number=0
CM058245.1	Liftoff	CDS	117450979	117451236	.	+	.	ID=cds-XP_006530193.1;Parent=rna-XM_006530130.5;Dbxref=GeneID:12704,GenBank:XP_006530193.1,MGI:MGI:105313;Name=XP_006530193.1;gbkey=CDS;gene=Cit;product=citron Rho-interacting kinase isoform X1;protein_id=XP_006530193.1;extra_copy_number=0
CM058245.1	Liftoff	CDS	117451402	117451452	.	+	.	ID=cds-XP_006530193.1;Parent=rna-XM_006530130.5;Dbxref=GeneID:12704,GenBank:XP_006530193.1,MGI:MGI:105313;Name=XP_006530193.1;gbkey=CDS;gene=Cit;product=citron Rho-interacting kinase isoform X1;protein_id=XP_006530193.1;extra_copy_number=0
CM058245.1	Liftoff	CDS	117452160	117452213	.	+	.	ID=cds-XP_006530193.1;Parent=rna-XM_006530130.5;Dbxref=GeneID:12704,GenBank:XP_006530193.1,MGI:MGI:105313;Name=XP_006530193.1;gbkey=CDS;gene=Cit;product=citron Rho-interacting kinase isoform X1;protein_id=XP_006530193.1;extra_copy_number=0
CM058245.1	Liftoff	CDS	117454310	117454450	.	+	.	ID=cds-XP_006530193.1;Parent=rna-XM_006530130.5;Dbxref=GeneID:12704,GenBank:XP_006530193.1,MGI:MGI:105313;Name=XP_006530193.1;gbkey=CDS;gene=Cit;product=citron Rho-interacting kinase isoform X1;protein_id=XP_006530193.1;extra_copy_number=0
CM058245.1	Liftoff	CDS	117456260	117456385	.	+	.	ID=cds-XP_006530193.1;Parent=rna-XM_006530130.5;Dbxref=GeneID:12704,GenBank:XP_006530193.1,MGI:MGI:105313;Name=XP_006530193.1;gbkey=CDS;gene=Cit;product=citron Rho-interacting kinase isoform X1;protein_id=XP_006530193.1;extra_copy_number=0
CM058245.1	Liftoff	CDS	117459418	117459513	.	+	.	ID=cds-XP_006530193.1;Parent=rna-XM_006530130.5;Dbxref=GeneID:12704,GenBank:XP_006530193.1,MGI:MGI:105313;Name=XP_006530193.1;gbkey=CDS;gene=Cit;product=citron Rho-interacting kinase isoform X1;protein_id=XP_006530193.1;extra_copy_number=0
CM058245.1	Liftoff	CDS	117463366	117463482	.	+	.	ID=cds-XP_006530193.1;Parent=rna-XM_006530130.5;Dbxref=GeneID:12704,GenBank:XP_006530193.1,MGI:MGI:105313;Name=XP_006530193.1;gbkey=CDS;gene=Cit;product=citron Rho-interacting kinase isoform X1;protein_id=XP_006530193.1;extra_copy_number=0
CM058245.1	Liftoff	CDS	117464411	117464520	.	+	.	ID=cds-XP_006530193.1;Parent=rna-XM_006530130.5;Dbxref=GeneID:12704,GenBank:XP_006530193.1,MGI:MGI:105313;Name=XP_006530193.1;gbkey=CDS;gene=Cit;product=citron Rho-interacting kinase isoform X1;protein_id=XP_006530193.1;extra_copy_number=0
CM058245.1	Liftoff	CDS	117465488	117465662	.	+	.	ID=cds-XP_006530193.1;Parent=rna-XM_006530130.5;Dbxref=GeneID:12704,GenBank:XP_006530193.1,MGI:MGI:105313;Name=XP_006530193.1;gbkey=CDS;gene=Cit;product=citron Rho-interacting kinase isoform X1;protein_id=XP_006530193.1;extra_copy_number=0
CM058245.1	Liftoff	CDS	117470033	117470230	.	+	.	ID=cds-XP_006530193.1;Parent=rna-XM_006530130.5;Dbxref=GeneID:12704,GenBank:XP_006530193.1,MGI:MGI:105313;Name=XP_006530193.1;gbkey=CDS;gene=Cit;product=citron Rho-interacting kinase isoform X1;protein_id=XP_006530193.1;extra_copy_number=0
CM058245.1	Liftoff	CDS	117478726	117478779	.	+	.	ID=cds-XP_006530193.1;Parent=rna-XM_006530130.5;Dbxref=GeneID:12704,GenBank:XP_006530193.1,MGI:MGI:105313;Name=XP_006530193.1;gbkey=CDS;gene=Cit;product=citron Rho-interacting kinase isoform X1;protein_id=XP_006530193.1;extra_copy_number=0
CM058245.1	Liftoff	CDS	117485476	117485673	.	+	.	ID=cds-XP_006530193.1;Parent=rna-XM_006530130.5;Dbxref=GeneID:12704,GenBank:XP_006530193.1,MGI:MGI:105313;Name=XP_006530193.1;gbkey=CDS;gene=Cit;product=citron Rho-interacting kinase isoform X1;protein_id=XP_006530193.1;extra_copy_number=0
CM058245.1	Liftoff	CDS	117486525	117486745	.	+	.	ID=cds-XP_006530193.1;Parent=rna-XM_006530130.5;Dbxref=GeneID:12704,GenBank:XP_006530193.1,MGI:MGI:105313;Name=XP_006530193.1;gbkey=CDS;gene=Cit;product=citron Rho-interacting kinase isoform X1;protein_id=XP_006530193.1;extra_copy_number=0
CM058245.1	Liftoff	CDS	117488831	117488966	.	+	.	ID=cds-XP_006530193.1;Parent=rna-XM_006530130.5;Dbxref=GeneID:12704,GenBank:XP_006530193.1,MGI:MGI:105313;Name=XP_006530193.1;gbkey=CDS;gene=Cit;product=citron Rho-interacting kinase isoform X1;protein_id=XP_006530193.1;extra_copy_number=0
CM058245.1	Liftoff	CDS	117491316	117491420	.	+	.	ID=cds-XP_006530193.1;Parent=rna-XM_006530130.5;Dbxref=GeneID:12704,GenBank:XP_006530193.1,MGI:MGI:105313;Name=XP_006530193.1;gbkey=CDS;gene=Cit;product=citron Rho-interacting kinase isoform X1;protein_id=XP_006530193.1;extra_copy_number=0
CM058245.1	Liftoff	CDS	117496945	117497085	.	+	.	ID=cds-XP_006530193.1;Parent=rna-XM_006530130.5;Dbxref=GeneID:12704,GenBank:XP_006530193.1,MGI:MGI:105313;Name=XP_006530193.1;gbkey=CDS;gene=Cit;product=citron Rho-interacting kinase isoform X1;protein_id=XP_006530193.1;extra_copy_number=0
CM058245.1	Liftoff	CDS	117497352	117497459	.	+	.	ID=cds-XP_006530193.1;Parent=rna-XM_006530130.5;Dbxref=GeneID:12704,GenBank:XP_006530193.1,MGI:MGI:105313;Name=XP_006530193.1;gbkey=CDS;gene=Cit;product=citron Rho-interacting kinase isoform X1;protein_id=XP_006530193.1;extra_copy_number=0
CM058245.1	Liftoff	CDS	117499240	117499402	.	+	.	ID=cds-XP_006530193.1;Parent=rna-XM_006530130.5;Dbxref=GeneID:12704,GenBank:XP_006530193.1,MGI:MGI:105313;Name=XP_006530193.1;gbkey=CDS;gene=Cit;product=citron Rho-interacting kinase isoform X1;protein_id=XP_006530193.1;extra_copy_number=0
CM058245.1	Liftoff	CDS	117499673	117499837	.	+	.	ID=cds-XP_006530193.1;Parent=rna-XM_006530130.5;Dbxref=GeneID:12704,GenBank:XP_006530193.1,MGI:MGI:105313;Name=XP_006530193.1;gbkey=CDS;gene=Cit;product=citron Rho-interacting kinase isoform X1;protein_id=XP_006530193.1;extra_copy_number=0
CM058245.1	Liftoff	CDS	117502382	117502519	.	+	.	ID=cds-XP_006530193.1;Parent=rna-XM_006530130.5;Dbxref=GeneID:12704,GenBank:XP_006530193.1,MGI:MGI:105313;Name=XP_006530193.1;gbkey=CDS;gene=Cit;product=citron Rho-interacting kinase isoform X1;protein_id=XP_006530193.1;extra_copy_number=0
CM058245.1	Liftoff	CDS	117502995	117503175	.	+	.	ID=cds-XP_006530193.1;Parent=rna-XM_006530130.5;Dbxref=GeneID:12704,GenBank:XP_006530193.1,MGI:MGI:105313;Name=XP_006530193.1;gbkey=CDS;gene=Cit;product=citron Rho-interacting kinase isoform X1;protein_id=XP_006530193.1;extra_copy_number=0
CM058245.1	Liftoff	CDS	117503309	117503400	.	+	.	ID=cds-XP_006530193.1;Parent=rna-XM_006530130.5;Dbxref=GeneID:12704,GenBank:XP_006530193.1,MGI:MGI:105313;Name=XP_006530193.1;gbkey=CDS;gene=Cit;product=citron Rho-interacting kinase isoform X1;protein_id=XP_006530193.1;extra_copy_number=0
CM058245.1	Liftoff	CDS	117504149	117504253	.	+	.	ID=cds-XP_006530193.1;Parent=rna-XM_006530130.5;Dbxref=GeneID:12704,GenBank:XP_006530193.1,MGI:MGI:105313;Name=XP_006530193.1;gbkey=CDS;gene=Cit;product=citron Rho-interacting kinase isoform X1;protein_id=XP_006530193.1;extra_copy_number=0
CM058245.1	Liftoff	CDS	117504484	117504653	.	+	.	ID=cds-XP_006530193.1;Parent=rna-XM_006530130.5;Dbxref=GeneID:12704,GenBank:XP_006530193.1,MGI:MGI:105313;Name=XP_006530193.1;gbkey=CDS;gene=Cit;product=citron Rho-interacting kinase isoform X1;protein_id=XP_006530193.1;extra_copy_number=0
CM058245.1	Liftoff	CDS	117505278	117505322	.	+	.	ID=cds-XP_006530193.1;Parent=rna-XM_006530130.5;Dbxref=GeneID:12704,GenBank:XP_006530193.1,MGI:MGI:105313;Name=XP_006530193.1;gbkey=CDS;gene=Cit;product=citron Rho-interacting kinase isoform X1;protein_id=XP_006530193.1;extra_copy_number=0
CM058245.1	Liftoff	CDS	117505746	117505826	.	+	.	ID=cds-XP_006530193.1;Parent=rna-XM_006530130.5;Dbxref=GeneID:12704,GenBank:XP_006530193.1,MGI:MGI:105313;Name=XP_006530193.1;gbkey=CDS;gene=Cit;product=citron Rho-interacting kinase isoform X1;protein_id=XP_006530193.1;extra_copy_number=0
CM058245.1	Liftoff	CDS	117505988	117506123	.	+	.	ID=cds-XP_006530193.1;Parent=rna-XM_006530130.5;Dbxref=GeneID:12704,GenBank:XP_006530193.1,MGI:MGI:105313;Name=XP_006530193.1;gbkey=CDS;gene=Cit;product=citron Rho-interacting kinase isoform X1;protein_id=XP_006530193.1;extra_copy_number=0
CM058245.1	Liftoff	CDS	117507918	117508057	.	+	.	ID=cds-XP_006530193.1;Parent=rna-XM_006530130.5;Dbxref=GeneID:12704,GenBank:XP_006530193.1,MGI:MGI:105313;Name=XP_006530193.1;gbkey=CDS;gene=Cit;product=citron Rho-interacting kinase isoform X1;protein_id=XP_006530193.1;extra_copy_number=0
CM058245.1	Liftoff	CDS	117510201	117510293	.	+	.	ID=cds-XP_006530193.1;Parent=rna-XM_006530130.5;Dbxref=GeneID:12704,GenBank:XP_006530193.1,MGI:MGI:105313;Name=XP_006530193.1;gbkey=CDS;gene=Cit;product=citron Rho-interacting kinase isoform X1;protein_id=XP_006530193.1;extra_copy_number=0
CM058245.1	Liftoff	CDS	117511578	117511686	.	+	.	ID=cds-XP_006530193.1;Parent=rna-XM_006530130.5;Dbxref=GeneID:12704,GenBank:XP_006530193.1,MGI:MGI:105313;Name=XP_006530193.1;gbkey=CDS;gene=Cit;product=citron Rho-interacting kinase isoform X1;protein_id=XP_006530193.1;extra_copy_number=0
CM058245.1	Liftoff	CDS	117511802	117511930	.	+	.	ID=cds-XP_006530193.1;Parent=rna-XM_006530130.5;Dbxref=GeneID:12704,GenBank:XP_006530193.1,MGI:MGI:105313;Name=XP_006530193.1;gbkey=CDS;gene=Cit;product=citron Rho-interacting kinase isoform X1;protein_id=XP_006530193.1;extra_copy_number=0
CM058245.1	Liftoff	CDS	117512983	117513063	.	+	.	ID=cds-XP_006530193.1;Parent=rna-XM_006530130.5;Dbxref=GeneID:12704,GenBank:XP_006530193.1,MGI:MGI:105313;Name=XP_006530193.1;gbkey=CDS;gene=Cit;product=citron Rho-interacting kinase isoform X1;protein_id=XP_006530193.1;extra_copy_number=0
CM058245.1	Liftoff	CDS	117515082	117515160	.	+	.	ID=cds-XP_006530193.1;Parent=rna-XM_006530130.5;Dbxref=GeneID:12704,GenBank:XP_006530193.1,MGI:MGI:105313;Name=XP_006530193.1;gbkey=CDS;gene=Cit;product=citron Rho-interacting kinase isoform X1;protein_id=XP_006530193.1;extra_copy_number=0
CM058245.1	Liftoff	CDS	117515264	117515443	.	+	.	ID=cds-XP_006530193.1;Parent=rna-XM_006530130.5;Dbxref=GeneID:12704,GenBank:XP_006530193.1,MGI:MGI:105313;Name=XP_006530193.1;gbkey=CDS;gene=Cit;product=citron Rho-interacting kinase isoform X1;protein_id=XP_006530193.1;extra_copy_number=0
CM058245.1	Liftoff	CDS	117523373	117523682	.	+	.	ID=cds-XP_006530193.1;Parent=rna-XM_006530130.5;Dbxref=GeneID:12704,GenBank:XP_006530193.1,MGI:MGI:105313;Name=XP_006530193.1;gbkey=CDS;gene=Cit;product=citron Rho-interacting kinase isoform X1;protein_id=XP_006530193.1;extra_copy_number=0
CM058245.1	Liftoff	CDS	117523896	117523919	.	+	.	ID=cds-XP_006530193.1;Parent=rna-XM_006530130.5;Dbxref=GeneID:12704,GenBank:XP_006530193.1,MGI:MGI:105313;Name=XP_006530193.1;gbkey=CDS;gene=Cit;product=citron Rho-interacting kinase isoform X1;protein_id=XP_006530193.1;extra_copy_number=0
CM058245.1	Liftoff	mRNA	117362809	117526545	.	+	.	ID=rna-XM_006530134.5;Parent=gene-Cit;Dbxref=GeneID:12704,GenBank:XM_006530134.5,MGI:MGI:105313;Name=XM_006530134.5;gbkey=mRNA;gene=Cit;model_evidence=Supporting evidence includes similarity to: 3 mRNAs%2C 22 ESTs%2C 1 Protein%2C 1299 long SRA reads%2C and 100%25 coverage of the annotated genomic feature by RNAseq alignments%2C including 11 samples with support for all annotated introns;product=citron%2C transcript variant X5;transcript_id=XM_006530134.5;matches_ref_protein=True;valid_ORF=True;extra_copy_number=0
CM058245.1	Liftoff	exon	117362809	117362877	.	+	.	ID=exon-XM_006530134.5-1;Parent=rna-XM_006530134.5;Dbxref=GeneID:12704,GenBank:XM_006530134.5,MGI:MGI:105313;gbkey=mRNA;gene=Cit;product=citron%2C transcript variant X5;transcript_id=XM_006530134.5;extra_copy_number=0
CM058245.1	Liftoff	exon	117363860	117364042	.	+	.	ID=exon-XM_006530134.5-2;Parent=rna-XM_006530134.5;Dbxref=GeneID:12704,GenBank:XM_006530134.5,MGI:MGI:105313;gbkey=mRNA;gene=Cit;product=citron%2C transcript variant X5;transcript_id=XM_006530134.5;extra_copy_number=0
CM058245.1	Liftoff	exon	117368728	117368869	.	+	.	ID=exon-XM_006530134.5-3;Parent=rna-XM_006530134.5;Dbxref=GeneID:12704,GenBank:XM_006530134.5,MGI:MGI:105313;gbkey=mRNA;gene=Cit;product=citron%2C transcript variant X5;transcript_id=XM_006530134.5;extra_copy_number=0
CM058245.1	Liftoff	exon	117376773	117376948	.	+	.	ID=exon-XM_006530134.5-4;Parent=rna-XM_006530134.5;Dbxref=GeneID:12704,GenBank:XM_006530134.5,MGI:MGI:105313;gbkey=mRNA;gene=Cit;product=citron%2C transcript variant X5;transcript_id=XM_006530134.5;extra_copy_number=0
CM058245.1	Liftoff	exon	117380533	117380634	.	+	.	ID=exon-XM_006530134.5-5;Parent=rna-XM_006530134.5;Dbxref=GeneID:12704,GenBank:XM_006530134.5,MGI:MGI:105313;gbkey=mRNA;gene=Cit;product=citron%2C transcript variant X5;transcript_id=XM_006530134.5;extra_copy_number=0
CM058245.1	Liftoff	exon	117391426	117391568	.	+	.	ID=exon-XM_006530134.5-6;Parent=rna-XM_006530134.5;Dbxref=GeneID:12704,GenBank:XM_006530134.5,MGI:MGI:105313;gbkey=mRNA;gene=Cit;product=citron%2C transcript variant X5;transcript_id=XM_006530134.5;extra_copy_number=0
CM058245.1	Liftoff	exon	117393463	117393553	.	+	.	ID=exon-XM_006530134.5-7;Parent=rna-XM_006530134.5;Dbxref=GeneID:12704,GenBank:XM_006530134.5,MGI:MGI:105313;gbkey=mRNA;gene=Cit;product=citron%2C transcript variant X5;transcript_id=XM_006530134.5;extra_copy_number=0
CM058245.1	Liftoff	exon	117402445	117402648	.	+	.	ID=exon-XM_006530134.5-8;Parent=rna-XM_006530134.5;Dbxref=GeneID:12704,GenBank:XM_006530134.5,MGI:MGI:105313;gbkey=mRNA;gene=Cit;product=citron%2C transcript variant X5;transcript_id=XM_006530134.5;extra_copy_number=0
CM058245.1	Liftoff	exon	117404233	117404386	.	+	.	ID=exon-XM_006530134.5-9;Parent=rna-XM_006530134.5;Dbxref=GeneID:12704,GenBank:XM_006530134.5,MGI:MGI:105313;gbkey=mRNA;gene=Cit;product=citron%2C transcript variant X5;transcript_id=XM_006530134.5;extra_copy_number=0
CM058245.1	Liftoff	exon	117426218	117426401	.	+	.	ID=exon-XM_006530134.5-10;Parent=rna-XM_006530134.5;Dbxref=GeneID:12704,GenBank:XM_006530134.5,MGI:MGI:105313;gbkey=mRNA;gene=Cit;product=citron%2C transcript variant X5;transcript_id=XM_006530134.5;extra_copy_number=0
CM058245.1	Liftoff	exon	117442974	117443079	.	+	.	ID=exon-XM_006530134.5-11;Parent=rna-XM_006530134.5;Dbxref=GeneID:12704,GenBank:XM_006530134.5,MGI:MGI:105313;gbkey=mRNA;gene=Cit;product=citron%2C transcript variant X5;transcript_id=XM_006530134.5;extra_copy_number=0
CM058245.1	Liftoff	exon	117444039	117444182	.	+	.	ID=exon-XM_006530134.5-12;Parent=rna-XM_006530134.5;Dbxref=GeneID:12704,GenBank:XM_006530134.5,MGI:MGI:105313;gbkey=mRNA;gene=Cit;product=citron%2C transcript variant X5;transcript_id=XM_006530134.5;extra_copy_number=0
CM058245.1	Liftoff	exon	117445416	117445535	.	+	.	ID=exon-XM_006530134.5-13;Parent=rna-XM_006530134.5;Dbxref=GeneID:12704,GenBank:XM_006530134.5,MGI:MGI:105313;gbkey=mRNA;gene=Cit;product=citron%2C transcript variant X5;transcript_id=XM_006530134.5;extra_copy_number=0
CM058245.1	Liftoff	exon	117450979	117451236	.	+	.	ID=exon-XM_006530134.5-14;Parent=rna-XM_006530134.5;Dbxref=GeneID:12704,GenBank:XM_006530134.5,MGI:MGI:105313;gbkey=mRNA;gene=Cit;product=citron%2C transcript variant X5;transcript_id=XM_006530134.5;extra_copy_number=0
CM058245.1	Liftoff	exon	117451402	117451452	.	+	.	ID=exon-XM_006530134.5-15;Parent=rna-XM_006530134.5;Dbxref=GeneID:12704,GenBank:XM_006530134.5,MGI:MGI:105313;gbkey=mRNA;gene=Cit;product=citron%2C transcript variant X5;transcript_id=XM_006530134.5;extra_copy_number=0
CM058245.1	Liftoff	exon	117452160	117452213	.	+	.	ID=exon-XM_006530134.5-16;Parent=rna-XM_006530134.5;Dbxref=GeneID:12704,GenBank:XM_006530134.5,MGI:MGI:105313;gbkey=mRNA;gene=Cit;product=citron%2C transcript variant X5;transcript_id=XM_006530134.5;extra_copy_number=0
CM058245.1	Liftoff	exon	117454310	117454450	.	+	.	ID=exon-XM_006530134.5-17;Parent=rna-XM_006530134.5;Dbxref=GeneID:12704,GenBank:XM_006530134.5,MGI:MGI:105313;gbkey=mRNA;gene=Cit;product=citron%2C transcript variant X5;transcript_id=XM_006530134.5;extra_copy_number=0
CM058245.1	Liftoff	exon	117456260	117456385	.	+	.	ID=exon-XM_006530134.5-18;Parent=rna-XM_006530134.5;Dbxref=GeneID:12704,GenBank:XM_006530134.5,MGI:MGI:105313;gbkey=mRNA;gene=Cit;product=citron%2C transcript variant X5;transcript_id=XM_006530134.5;extra_copy_number=0
CM058245.1	Liftoff	exon	117459418	117459513	.	+	.	ID=exon-XM_006530134.5-19;Parent=rna-XM_006530134.5;Dbxref=GeneID:12704,GenBank:XM_006530134.5,MGI:MGI:105313;gbkey=mRNA;gene=Cit;product=citron%2C transcript variant X5;transcript_id=XM_006530134.5;extra_copy_number=0
CM058245.1	Liftoff	exon	117463366	117463482	.	+	.	ID=exon-XM_006530134.5-20;Parent=rna-XM_006530134.5;Dbxref=GeneID:12704,GenBank:XM_006530134.5,MGI:MGI:105313;gbkey=mRNA;gene=Cit;product=citron%2C transcript variant X5;transcript_id=XM_006530134.5;extra_copy_number=0
CM058245.1	Liftoff	exon	117464411	117464520	.	+	.	ID=exon-XM_006530134.5-21;Parent=rna-XM_006530134.5;Dbxref=GeneID:12704,GenBank:XM_006530134.5,MGI:MGI:105313;gbkey=mRNA;gene=Cit;product=citron%2C transcript variant X5;transcript_id=XM_006530134.5;extra_copy_number=0
CM058245.1	Liftoff	exon	117465488	117465662	.	+	.	ID=exon-XM_006530134.5-22;Parent=rna-XM_006530134.5;Dbxref=GeneID:12704,GenBank:XM_006530134.5,MGI:MGI:105313;gbkey=mRNA;gene=Cit;product=citron%2C transcript variant X5;transcript_id=XM_006530134.5;extra_copy_number=0
CM058245.1	Liftoff	exon	117470033	117470230	.	+	.	ID=exon-XM_006530134.5-23;Parent=rna-XM_006530134.5;Dbxref=GeneID:12704,GenBank:XM_006530134.5,MGI:MGI:105313;gbkey=mRNA;gene=Cit;product=citron%2C transcript variant X5;transcript_id=XM_006530134.5;extra_copy_number=0
CM058245.1	Liftoff	exon	117478726	117478779	.	+	.	ID=exon-XM_006530134.5-24;Parent=rna-XM_006530134.5;Dbxref=GeneID:12704,GenBank:XM_006530134.5,MGI:MGI:105313;gbkey=mRNA;gene=Cit;product=citron%2C transcript variant X5;transcript_id=XM_006530134.5;extra_copy_number=0
CM058245.1	Liftoff	exon	117485476	117485673	.	+	.	ID=exon-XM_006530134.5-25;Parent=rna-XM_006530134.5;Dbxref=GeneID:12704,GenBank:XM_006530134.5,MGI:MGI:105313;gbkey=mRNA;gene=Cit;product=citron%2C transcript variant X5;transcript_id=XM_006530134.5;extra_copy_number=0
CM058245.1	Liftoff	exon	117486525	117486745	.	+	.	ID=exon-XM_006530134.5-26;Parent=rna-XM_006530134.5;Dbxref=GeneID:12704,GenBank:XM_006530134.5,MGI:MGI:105313;gbkey=mRNA;gene=Cit;product=citron%2C transcript variant X5;transcript_id=XM_006530134.5;extra_copy_number=0
CM058245.1	Liftoff	exon	117488831	117488966	.	+	.	ID=exon-XM_006530134.5-27;Parent=rna-XM_006530134.5;Dbxref=GeneID:12704,GenBank:XM_006530134.5,MGI:MGI:105313;gbkey=mRNA;gene=Cit;product=citron%2C transcript variant X5;transcript_id=XM_006530134.5;extra_copy_number=0
CM058245.1	Liftoff	exon	117491316	117491420	.	+	.	ID=exon-XM_006530134.5-28;Parent=rna-XM_006530134.5;Dbxref=GeneID:12704,GenBank:XM_006530134.5,MGI:MGI:105313;gbkey=mRNA;gene=Cit;product=citron%2C transcript variant X5;transcript_id=XM_006530134.5;extra_copy_number=0
CM058245.1	Liftoff	exon	117496945	117497085	.	+	.	ID=exon-XM_006530134.5-29;Parent=rna-XM_006530134.5;Dbxref=GeneID:12704,GenBank:XM_006530134.5,MGI:MGI:105313;gbkey=mRNA;gene=Cit;product=citron%2C transcript variant X5;transcript_id=XM_006530134.5;extra_copy_number=0
CM058245.1	Liftoff	exon	117497352	117497459	.	+	.	ID=exon-XM_006530134.5-30;Parent=rna-XM_006530134.5;Dbxref=GeneID:12704,GenBank:XM_006530134.5,MGI:MGI:105313;gbkey=mRNA;gene=Cit;product=citron%2C transcript variant X5;transcript_id=XM_006530134.5;extra_copy_number=0
CM058245.1	Liftoff	exon	117499240	117499402	.	+	.	ID=exon-XM_006530134.5-31;Parent=rna-XM_006530134.5;Dbxref=GeneID:12704,GenBank:XM_006530134.5,MGI:MGI:105313;gbkey=mRNA;gene=Cit;product=citron%2C transcript variant X5;transcript_id=XM_006530134.5;extra_copy_number=0
CM058245.1	Liftoff	exon	117499673	117499837	.	+	.	ID=exon-XM_006530134.5-32;Parent=rna-XM_006530134.5;Dbxref=GeneID:12704,GenBank:XM_006530134.5,MGI:MGI:105313;gbkey=mRNA;gene=Cit;product=citron%2C transcript variant X5;transcript_id=XM_006530134.5;extra_copy_number=0
CM058245.1	Liftoff	exon	117502382	117502519	.	+	.	ID=exon-XM_006530134.5-33;Parent=rna-XM_006530134.5;Dbxref=GeneID:12704,GenBank:XM_006530134.5,MGI:MGI:105313;gbkey=mRNA;gene=Cit;product=citron%2C transcript variant X5;transcript_id=XM_006530134.5;extra_copy_number=0
CM058245.1	Liftoff	exon	117502995	117503175	.	+	.	ID=exon-XM_006530134.5-34;Parent=rna-XM_006530134.5;Dbxref=GeneID:12704,GenBank:XM_006530134.5,MGI:MGI:105313;gbkey=mRNA;gene=Cit;product=citron%2C transcript variant X5;transcript_id=XM_006530134.5;extra_copy_number=0
CM058245.1	Liftoff	exon	117503309	117503400	.	+	.	ID=exon-XM_006530134.5-35;Parent=rna-XM_006530134.5;Dbxref=GeneID:12704,GenBank:XM_006530134.5,MGI:MGI:105313;gbkey=mRNA;gene=Cit;product=citron%2C transcript variant X5;transcript_id=XM_006530134.5;extra_copy_number=0
CM058245.1	Liftoff	exon	117504149	117504253	.	+	.	ID=exon-XM_006530134.5-36;Parent=rna-XM_006530134.5;Dbxref=GeneID:12704,GenBank:XM_006530134.5,MGI:MGI:105313;gbkey=mRNA;gene=Cit;product=citron%2C transcript variant X5;transcript_id=XM_006530134.5;extra_copy_number=0
CM058245.1	Liftoff	exon	117504484	117504653	.	+	.	ID=exon-XM_006530134.5-37;Parent=rna-XM_006530134.5;Dbxref=GeneID:12704,GenBank:XM_006530134.5,MGI:MGI:105313;gbkey=mRNA;gene=Cit;product=citron%2C transcript variant X5;transcript_id=XM_006530134.5;extra_copy_number=0
CM058245.1	Liftoff	exon	117505278	117505322	.	+	.	ID=exon-XM_006530134.5-38;Parent=rna-XM_006530134.5;Dbxref=GeneID:12704,GenBank:XM_006530134.5,MGI:MGI:105313;gbkey=mRNA;gene=Cit;product=citron%2C transcript variant X5;transcript_id=XM_006530134.5;extra_copy_number=0
CM058245.1	Liftoff	exon	117505746	117505826	.	+	.	ID=exon-XM_006530134.5-39;Parent=rna-XM_006530134.5;Dbxref=GeneID:12704,GenBank:XM_006530134.5,MGI:MGI:105313;gbkey=mRNA;gene=Cit;product=citron%2C transcript variant X5;transcript_id=XM_006530134.5;extra_copy_number=0
CM058245.1	Liftoff	exon	117505988	117506123	.	+	.	ID=exon-XM_006530134.5-40;Parent=rna-XM_006530134.5;Dbxref=GeneID:12704,GenBank:XM_006530134.5,MGI:MGI:105313;gbkey=mRNA;gene=Cit;product=citron%2C transcript variant X5;transcript_id=XM_006530134.5;extra_copy_number=0
CM058245.1	Liftoff	exon	117507918	117508057	.	+	.	ID=exon-XM_006530134.5-41;Parent=rna-XM_006530134.5;Dbxref=GeneID:12704,GenBank:XM_006530134.5,MGI:MGI:105313;gbkey=mRNA;gene=Cit;product=citron%2C transcript variant X5;transcript_id=XM_006530134.5;extra_copy_number=0
CM058245.1	Liftoff	exon	117510201	117510293	.	+	.	ID=exon-XM_006530134.5-42;Parent=rna-XM_006530134.5;Dbxref=GeneID:12704,GenBank:XM_006530134.5,MGI:MGI:105313;gbkey=mRNA;gene=Cit;product=citron%2C transcript variant X5;transcript_id=XM_006530134.5;extra_copy_number=0
CM058245.1	Liftoff	exon	117511578	117511686	.	+	.	ID=exon-XM_006530134.5-43;Parent=rna-XM_006530134.5;Dbxref=GeneID:12704,GenBank:XM_006530134.5,MGI:MGI:105313;gbkey=mRNA;gene=Cit;product=citron%2C transcript variant X5;transcript_id=XM_006530134.5;extra_copy_number=0
CM058245.1	Liftoff	exon	117511802	117511930	.	+	.	ID=exon-XM_006530134.5-44;Parent=rna-XM_006530134.5;Dbxref=GeneID:12704,GenBank:XM_006530134.5,MGI:MGI:105313;gbkey=mRNA;gene=Cit;product=citron%2C transcript variant X5;transcript_id=XM_006530134.5;extra_copy_number=0
CM058245.1	Liftoff	exon	117512983	117513063	.	+	.	ID=exon-XM_006530134.5-45;Parent=rna-XM_006530134.5;Dbxref=GeneID:12704,GenBank:XM_006530134.5,MGI:MGI:105313;gbkey=mRNA;gene=Cit;product=citron%2C transcript variant X5;transcript_id=XM_006530134.5;extra_copy_number=0
CM058245.1	Liftoff	exon	117515082	117515160	.	+	.	ID=exon-XM_006530134.5-46;Parent=rna-XM_006530134.5;Dbxref=GeneID:12704,GenBank:XM_006530134.5,MGI:MGI:105313;gbkey=mRNA;gene=Cit;product=citron%2C transcript variant X5;transcript_id=XM_006530134.5;extra_copy_number=0
CM058245.1	Liftoff	exon	117515264	117515443	.	+	.	ID=exon-XM_006530134.5-47;Parent=rna-XM_006530134.5;Dbxref=GeneID:12704,GenBank:XM_006530134.5,MGI:MGI:105313;gbkey=mRNA;gene=Cit;product=citron%2C transcript variant X5;transcript_id=XM_006530134.5;extra_copy_number=0
CM058245.1	Liftoff	exon	117523376	117523682	.	+	.	ID=exon-XM_006530134.5-48;Parent=rna-XM_006530134.5;Dbxref=GeneID:12704,GenBank:XM_006530134.5,MGI:MGI:105313;gbkey=mRNA;gene=Cit;product=citron%2C transcript variant X5;transcript_id=XM_006530134.5;extra_copy_number=0
CM058245.1	Liftoff	exon	117523896	117526545	.	+	.	ID=exon-XM_006530134.5-49;Parent=rna-XM_006530134.5;Dbxref=GeneID:12704,GenBank:XM_006530134.5,MGI:MGI:105313;gbkey=mRNA;gene=Cit;product=citron%2C transcript variant X5;transcript_id=XM_006530134.5;extra_copy_number=0
CM058245.1	Liftoff	CDS	117363947	117364042	.	+	.	ID=cds-XP_006530197.1;Parent=rna-XM_006530134.5;Dbxref=GeneID:12704,GenBank:XP_006530197.1,MGI:MGI:105313;Name=XP_006530197.1;gbkey=CDS;gene=Cit;product=citron Rho-interacting kinase isoform X2;protein_id=XP_006530197.1;extra_copy_number=0
CM058245.1	Liftoff	CDS	117368728	117368869	.	+	.	ID=cds-XP_006530197.1;Parent=rna-XM_006530134.5;Dbxref=GeneID:12704,GenBank:XP_006530197.1,MGI:MGI:105313;Name=XP_006530197.1;gbkey=CDS;gene=Cit;product=citron Rho-interacting kinase isoform X2;protein_id=XP_006530197.1;extra_copy_number=0
CM058245.1	Liftoff	CDS	117376773	117376948	.	+	.	ID=cds-XP_006530197.1;Parent=rna-XM_006530134.5;Dbxref=GeneID:12704,GenBank:XP_006530197.1,MGI:MGI:105313;Name=XP_006530197.1;gbkey=CDS;gene=Cit;product=citron Rho-interacting kinase isoform X2;protein_id=XP_006530197.1;extra_copy_number=0
CM058245.1	Liftoff	CDS	117380533	117380634	.	+	.	ID=cds-XP_006530197.1;Parent=rna-XM_006530134.5;Dbxref=GeneID:12704,GenBank:XP_006530197.1,MGI:MGI:105313;Name=XP_006530197.1;gbkey=CDS;gene=Cit;product=citron Rho-interacting kinase isoform X2;protein_id=XP_006530197.1;extra_copy_number=0
CM058245.1	Liftoff	CDS	117391426	117391568	.	+	.	ID=cds-XP_006530197.1;Parent=rna-XM_006530134.5;Dbxref=GeneID:12704,GenBank:XP_006530197.1,MGI:MGI:105313;Name=XP_006530197.1;gbkey=CDS;gene=Cit;product=citron Rho-interacting kinase isoform X2;protein_id=XP_006530197.1;extra_copy_number=0
CM058245.1	Liftoff	CDS	117393463	117393553	.	+	.	ID=cds-XP_006530197.1;Parent=rna-XM_006530134.5;Dbxref=GeneID:12704,GenBank:XP_006530197.1,MGI:MGI:105313;Name=XP_006530197.1;gbkey=CDS;gene=Cit;product=citron Rho-interacting kinase isoform X2;protein_id=XP_006530197.1;extra_copy_number=0
CM058245.1	Liftoff	CDS	117402445	117402648	.	+	.	ID=cds-XP_006530197.1;Parent=rna-XM_006530134.5;Dbxref=GeneID:12704,GenBank:XP_006530197.1,MGI:MGI:105313;Name=XP_006530197.1;gbkey=CDS;gene=Cit;product=citron Rho-interacting kinase isoform X2;protein_id=XP_006530197.1;extra_copy_number=0
CM058245.1	Liftoff	CDS	117404233	117404386	.	+	.	ID=cds-XP_006530197.1;Parent=rna-XM_006530134.5;Dbxref=GeneID:12704,GenBank:XP_006530197.1,MGI:MGI:105313;Name=XP_006530197.1;gbkey=CDS;gene=Cit;product=citron Rho-interacting kinase isoform X2;protein_id=XP_006530197.1;extra_copy_number=0
CM058245.1	Liftoff	CDS	117426218	117426401	.	+	.	ID=cds-XP_006530197.1;Parent=rna-XM_006530134.5;Dbxref=GeneID:12704,GenBank:XP_006530197.1,MGI:MGI:105313;Name=XP_006530197.1;gbkey=CDS;gene=Cit;product=citron Rho-interacting kinase isoform X2;protein_id=XP_006530197.1;extra_copy_number=0
CM058245.1	Liftoff	CDS	117442974	117443079	.	+	.	ID=cds-XP_006530197.1;Parent=rna-XM_006530134.5;Dbxref=GeneID:12704,GenBank:XP_006530197.1,MGI:MGI:105313;Name=XP_006530197.1;gbkey=CDS;gene=Cit;product=citron Rho-interacting kinase isoform X2;protein_id=XP_006530197.1;extra_copy_number=0
CM058245.1	Liftoff	CDS	117444039	117444182	.	+	.	ID=cds-XP_006530197.1;Parent=rna-XM_006530134.5;Dbxref=GeneID:12704,GenBank:XP_006530197.1,MGI:MGI:105313;Name=XP_006530197.1;gbkey=CDS;gene=Cit;product=citron Rho-interacting kinase isoform X2;protein_id=XP_006530197.1;extra_copy_number=0
CM058245.1	Liftoff	CDS	117445416	117445535	.	+	.	ID=cds-XP_006530197.1;Parent=rna-XM_006530134.5;Dbxref=GeneID:12704,GenBank:XP_006530197.1,MGI:MGI:105313;Name=XP_006530197.1;gbkey=CDS;gene=Cit;product=citron Rho-interacting kinase isoform X2;protein_id=XP_006530197.1;extra_copy_number=0
CM058245.1	Liftoff	CDS	117450979	117451236	.	+	.	ID=cds-XP_006530197.1;Parent=rna-XM_006530134.5;Dbxref=GeneID:12704,GenBank:XP_006530197.1,MGI:MGI:105313;Name=XP_006530197.1;gbkey=CDS;gene=Cit;product=citron Rho-interacting kinase isoform X2;protein_id=XP_006530197.1;extra_copy_number=0
CM058245.1	Liftoff	CDS	117451402	117451452	.	+	.	ID=cds-XP_006530197.1;Parent=rna-XM_006530134.5;Dbxref=GeneID:12704,GenBank:XP_006530197.1,MGI:MGI:105313;Name=XP_006530197.1;gbkey=CDS;gene=Cit;product=citron Rho-interacting kinase isoform X2;protein_id=XP_006530197.1;extra_copy_number=0
CM058245.1	Liftoff	CDS	117452160	117452213	.	+	.	ID=cds-XP_006530197.1;Parent=rna-XM_006530134.5;Dbxref=GeneID:12704,GenBank:XP_006530197.1,MGI:MGI:105313;Name=XP_006530197.1;gbkey=CDS;gene=Cit;product=citron Rho-interacting kinase isoform X2;protein_id=XP_006530197.1;extra_copy_number=0
CM058245.1	Liftoff	CDS	117454310	117454450	.	+	.	ID=cds-XP_006530197.1;Parent=rna-XM_006530134.5;Dbxref=GeneID:12704,GenBank:XP_006530197.1,MGI:MGI:105313;Name=XP_006530197.1;gbkey=CDS;gene=Cit;product=citron Rho-interacting kinase isoform X2;protein_id=XP_006530197.1;extra_copy_number=0
CM058245.1	Liftoff	CDS	117456260	117456385	.	+	.	ID=cds-XP_006530197.1;Parent=rna-XM_006530134.5;Dbxref=GeneID:12704,GenBank:XP_006530197.1,MGI:MGI:105313;Name=XP_006530197.1;gbkey=CDS;gene=Cit;product=citron Rho-interacting kinase isoform X2;protein_id=XP_006530197.1;extra_copy_number=0
CM058245.1	Liftoff	CDS	117459418	117459513	.	+	.	ID=cds-XP_006530197.1;Parent=rna-XM_006530134.5;Dbxref=GeneID:12704,GenBank:XP_006530197.1,MGI:MGI:105313;Name=XP_006530197.1;gbkey=CDS;gene=Cit;product=citron Rho-interacting kinase isoform X2;protein_id=XP_006530197.1;extra_copy_number=0
CM058245.1	Liftoff	CDS	117463366	117463482	.	+	.	ID=cds-XP_006530197.1;Parent=rna-XM_006530134.5;Dbxref=GeneID:12704,GenBank:XP_006530197.1,MGI:MGI:105313;Name=XP_006530197.1;gbkey=CDS;gene=Cit;product=citron Rho-interacting kinase isoform X2;protein_id=XP_006530197.1;extra_copy_number=0
CM058245.1	Liftoff	CDS	117464411	117464520	.	+	.	ID=cds-XP_006530197.1;Parent=rna-XM_006530134.5;Dbxref=GeneID:12704,GenBank:XP_006530197.1,MGI:MGI:105313;Name=XP_006530197.1;gbkey=CDS;gene=Cit;product=citron Rho-interacting kinase isoform X2;protein_id=XP_006530197.1;extra_copy_number=0
CM058245.1	Liftoff	CDS	117465488	117465662	.	+	.	ID=cds-XP_006530197.1;Parent=rna-XM_006530134.5;Dbxref=GeneID:12704,GenBank:XP_006530197.1,MGI:MGI:105313;Name=XP_006530197.1;gbkey=CDS;gene=Cit;product=citron Rho-interacting kinase isoform X2;protein_id=XP_006530197.1;extra_copy_number=0
CM058245.1	Liftoff	CDS	117470033	117470230	.	+	.	ID=cds-XP_006530197.1;Parent=rna-XM_006530134.5;Dbxref=GeneID:12704,GenBank:XP_006530197.1,MGI:MGI:105313;Name=XP_006530197.1;gbkey=CDS;gene=Cit;product=citron Rho-interacting kinase isoform X2;protein_id=XP_006530197.1;extra_copy_number=0
CM058245.1	Liftoff	CDS	117478726	117478779	.	+	.	ID=cds-XP_006530197.1;Parent=rna-XM_006530134.5;Dbxref=GeneID:12704,GenBank:XP_006530197.1,MGI:MGI:105313;Name=XP_006530197.1;gbkey=CDS;gene=Cit;product=citron Rho-interacting kinase isoform X2;protein_id=XP_006530197.1;extra_copy_number=0
CM058245.1	Liftoff	CDS	117485476	117485673	.	+	.	ID=cds-XP_006530197.1;Parent=rna-XM_006530134.5;Dbxref=GeneID:12704,GenBank:XP_006530197.1,MGI:MGI:105313;Name=XP_006530197.1;gbkey=CDS;gene=Cit;product=citron Rho-interacting kinase isoform X2;protein_id=XP_006530197.1;extra_copy_number=0
CM058245.1	Liftoff	CDS	117486525	117486745	.	+	.	ID=cds-XP_006530197.1;Parent=rna-XM_006530134.5;Dbxref=GeneID:12704,GenBank:XP_006530197.1,MGI:MGI:105313;Name=XP_006530197.1;gbkey=CDS;gene=Cit;product=citron Rho-interacting kinase isoform X2;protein_id=XP_006530197.1;extra_copy_number=0
CM058245.1	Liftoff	CDS	117488831	117488966	.	+	.	ID=cds-XP_006530197.1;Parent=rna-XM_006530134.5;Dbxref=GeneID:12704,GenBank:XP_006530197.1,MGI:MGI:105313;Name=XP_006530197.1;gbkey=CDS;gene=Cit;product=citron Rho-interacting kinase isoform X2;protein_id=XP_006530197.1;extra_copy_number=0
CM058245.1	Liftoff	CDS	117491316	117491420	.	+	.	ID=cds-XP_006530197.1;Parent=rna-XM_006530134.5;Dbxref=GeneID:12704,GenBank:XP_006530197.1,MGI:MGI:105313;Name=XP_006530197.1;gbkey=CDS;gene=Cit;product=citron Rho-interacting kinase isoform X2;protein_id=XP_006530197.1;extra_copy_number=0
CM058245.1	Liftoff	CDS	117496945	117497085	.	+	.	ID=cds-XP_006530197.1;Parent=rna-XM_006530134.5;Dbxref=GeneID:12704,GenBank:XP_006530197.1,MGI:MGI:105313;Name=XP_006530197.1;gbkey=CDS;gene=Cit;product=citron Rho-interacting kinase isoform X2;protein_id=XP_006530197.1;extra_copy_number=0
CM058245.1	Liftoff	CDS	117497352	117497459	.	+	.	ID=cds-XP_006530197.1;Parent=rna-XM_006530134.5;Dbxref=GeneID:12704,GenBank:XP_006530197.1,MGI:MGI:105313;Name=XP_006530197.1;gbkey=CDS;gene=Cit;product=citron Rho-interacting kinase isoform X2;protein_id=XP_006530197.1;extra_copy_number=0
CM058245.1	Liftoff	CDS	117499240	117499402	.	+	.	ID=cds-XP_006530197.1;Parent=rna-XM_006530134.5;Dbxref=GeneID:12704,GenBank:XP_006530197.1,MGI:MGI:105313;Name=XP_006530197.1;gbkey=CDS;gene=Cit;product=citron Rho-interacting kinase isoform X2;protein_id=XP_006530197.1;extra_copy_number=0
CM058245.1	Liftoff	CDS	117499673	117499837	.	+	.	ID=cds-XP_006530197.1;Parent=rna-XM_006530134.5;Dbxref=GeneID:12704,GenBank:XP_006530197.1,MGI:MGI:105313;Name=XP_006530197.1;gbkey=CDS;gene=Cit;product=citron Rho-interacting kinase isoform X2;protein_id=XP_006530197.1;extra_copy_number=0
CM058245.1	Liftoff	CDS	117502382	117502519	.	+	.	ID=cds-XP_006530197.1;Parent=rna-XM_006530134.5;Dbxref=GeneID:12704,GenBank:XP_006530197.1,MGI:MGI:105313;Name=XP_006530197.1;gbkey=CDS;gene=Cit;product=citron Rho-interacting kinase isoform X2;protein_id=XP_006530197.1;extra_copy_number=0
CM058245.1	Liftoff	CDS	117502995	117503175	.	+	.	ID=cds-XP_006530197.1;Parent=rna-XM_006530134.5;Dbxref=GeneID:12704,GenBank:XP_006530197.1,MGI:MGI:105313;Name=XP_006530197.1;gbkey=CDS;gene=Cit;product=citron Rho-interacting kinase isoform X2;protein_id=XP_006530197.1;extra_copy_number=0
CM058245.1	Liftoff	CDS	117503309	117503400	.	+	.	ID=cds-XP_006530197.1;Parent=rna-XM_006530134.5;Dbxref=GeneID:12704,GenBank:XP_006530197.1,MGI:MGI:105313;Name=XP_006530197.1;gbkey=CDS;gene=Cit;product=citron Rho-interacting kinase isoform X2;protein_id=XP_006530197.1;extra_copy_number=0
CM058245.1	Liftoff	CDS	117504149	117504253	.	+	.	ID=cds-XP_006530197.1;Parent=rna-XM_006530134.5;Dbxref=GeneID:12704,GenBank:XP_006530197.1,MGI:MGI:105313;Name=XP_006530197.1;gbkey=CDS;gene=Cit;product=citron Rho-interacting kinase isoform X2;protein_id=XP_006530197.1;extra_copy_number=0
CM058245.1	Liftoff	CDS	117504484	117504653	.	+	.	ID=cds-XP_006530197.1;Parent=rna-XM_006530134.5;Dbxref=GeneID:12704,GenBank:XP_006530197.1,MGI:MGI:105313;Name=XP_006530197.1;gbkey=CDS;gene=Cit;product=citron Rho-interacting kinase isoform X2;protein_id=XP_006530197.1;extra_copy_number=0
CM058245.1	Liftoff	CDS	117505278	117505322	.	+	.	ID=cds-XP_006530197.1;Parent=rna-XM_006530134.5;Dbxref=GeneID:12704,GenBank:XP_006530197.1,MGI:MGI:105313;Name=XP_006530197.1;gbkey=CDS;gene=Cit;product=citron Rho-interacting kinase isoform X2;protein_id=XP_006530197.1;extra_copy_number=0
CM058245.1	Liftoff	CDS	117505746	117505826	.	+	.	ID=cds-XP_006530197.1;Parent=rna-XM_006530134.5;Dbxref=GeneID:12704,GenBank:XP_006530197.1,MGI:MGI:105313;Name=XP_006530197.1;gbkey=CDS;gene=Cit;product=citron Rho-interacting kinase isoform X2;protein_id=XP_006530197.1;extra_copy_number=0
CM058245.1	Liftoff	CDS	117505988	117506123	.	+	.	ID=cds-XP_006530197.1;Parent=rna-XM_006530134.5;Dbxref=GeneID:12704,GenBank:XP_006530197.1,MGI:MGI:105313;Name=XP_006530197.1;gbkey=CDS;gene=Cit;product=citron Rho-interacting kinase isoform X2;protein_id=XP_006530197.1;extra_copy_number=0
CM058245.1	Liftoff	CDS	117507918	117508057	.	+	.	ID=cds-XP_006530197.1;Parent=rna-XM_006530134.5;Dbxref=GeneID:12704,GenBank:XP_006530197.1,MGI:MGI:105313;Name=XP_006530197.1;gbkey=CDS;gene=Cit;product=citron Rho-interacting kinase isoform X2;protein_id=XP_006530197.1;extra_copy_number=0
CM058245.1	Liftoff	CDS	117510201	117510293	.	+	.	ID=cds-XP_006530197.1;Parent=rna-XM_006530134.5;Dbxref=GeneID:12704,GenBank:XP_006530197.1,MGI:MGI:105313;Name=XP_006530197.1;gbkey=CDS;gene=Cit;product=citron Rho-interacting kinase isoform X2;protein_id=XP_006530197.1;extra_copy_number=0
CM058245.1	Liftoff	CDS	117511578	117511686	.	+	.	ID=cds-XP_006530197.1;Parent=rna-XM_006530134.5;Dbxref=GeneID:12704,GenBank:XP_006530197.1,MGI:MGI:105313;Name=XP_006530197.1;gbkey=CDS;gene=Cit;product=citron Rho-interacting kinase isoform X2;protein_id=XP_006530197.1;extra_copy_number=0
CM058245.1	Liftoff	CDS	117511802	117511930	.	+	.	ID=cds-XP_006530197.1;Parent=rna-XM_006530134.5;Dbxref=GeneID:12704,GenBank:XP_006530197.1,MGI:MGI:105313;Name=XP_006530197.1;gbkey=CDS;gene=Cit;product=citron Rho-interacting kinase isoform X2;protein_id=XP_006530197.1;extra_copy_number=0
CM058245.1	Liftoff	CDS	117512983	117513063	.	+	.	ID=cds-XP_006530197.1;Parent=rna-XM_006530134.5;Dbxref=GeneID:12704,GenBank:XP_006530197.1,MGI:MGI:105313;Name=XP_006530197.1;gbkey=CDS;gene=Cit;product=citron Rho-interacting kinase isoform X2;protein_id=XP_006530197.1;extra_copy_number=0
CM058245.1	Liftoff	CDS	117515082	117515160	.	+	.	ID=cds-XP_006530197.1;Parent=rna-XM_006530134.5;Dbxref=GeneID:12704,GenBank:XP_006530197.1,MGI:MGI:105313;Name=XP_006530197.1;gbkey=CDS;gene=Cit;product=citron Rho-interacting kinase isoform X2;protein_id=XP_006530197.1;extra_copy_number=0
CM058245.1	Liftoff	CDS	117515264	117515443	.	+	.	ID=cds-XP_006530197.1;Parent=rna-XM_006530134.5;Dbxref=GeneID:12704,GenBank:XP_006530197.1,MGI:MGI:105313;Name=XP_006530197.1;gbkey=CDS;gene=Cit;product=citron Rho-interacting kinase isoform X2;protein_id=XP_006530197.1;extra_copy_number=0
CM058245.1	Liftoff	CDS	117523376	117523682	.	+	.	ID=cds-XP_006530197.1;Parent=rna-XM_006530134.5;Dbxref=GeneID:12704,GenBank:XP_006530197.1,MGI:MGI:105313;Name=XP_006530197.1;gbkey=CDS;gene=Cit;product=citron Rho-interacting kinase isoform X2;protein_id=XP_006530197.1;extra_copy_number=0
CM058245.1	Liftoff	CDS	117523896	117523919	.	+	.	ID=cds-XP_006530197.1;Parent=rna-XM_006530134.5;Dbxref=GeneID:12704,GenBank:XP_006530197.1,MGI:MGI:105313;Name=XP_006530197.1;gbkey=CDS;gene=Cit;product=citron Rho-interacting kinase isoform X2;protein_id=XP_006530197.1;extra_copy_number=0
CM058245.1	Liftoff	mRNA	117362809	117526545	.	+	.	ID=rna-XM_006530135.5;Parent=gene-Cit;Dbxref=GeneID:12704,GenBank:XM_006530135.5,MGI:MGI:105313;Name=XM_006530135.5;gbkey=mRNA;gene=Cit;model_evidence=Supporting evidence includes similarity to: 3 mRNAs%2C 22 ESTs%2C 1307 long SRA reads%2C and 100%25 coverage of the annotated genomic feature by RNAseq alignments%2C including 12 samples with support for all annotated introns;product=citron%2C transcript variant X6;transcript_id=XM_006530135.5;matches_ref_protein=True;valid_ORF=True;extra_copy_number=0
CM058245.1	Liftoff	exon	117362809	117362877	.	+	.	ID=exon-XM_006530135.5-1;Parent=rna-XM_006530135.5;Dbxref=GeneID:12704,GenBank:XM_006530135.5,MGI:MGI:105313;gbkey=mRNA;gene=Cit;product=citron%2C transcript variant X6;transcript_id=XM_006530135.5;extra_copy_number=0
CM058245.1	Liftoff	exon	117363860	117364042	.	+	.	ID=exon-XM_006530135.5-2;Parent=rna-XM_006530135.5;Dbxref=GeneID:12704,GenBank:XM_006530135.5,MGI:MGI:105313;gbkey=mRNA;gene=Cit;product=citron%2C transcript variant X6;transcript_id=XM_006530135.5;extra_copy_number=0
CM058245.1	Liftoff	exon	117368728	117368869	.	+	.	ID=exon-XM_006530135.5-3;Parent=rna-XM_006530135.5;Dbxref=GeneID:12704,GenBank:XM_006530135.5,MGI:MGI:105313;gbkey=mRNA;gene=Cit;product=citron%2C transcript variant X6;transcript_id=XM_006530135.5;extra_copy_number=0
CM058245.1	Liftoff	exon	117376773	117376948	.	+	.	ID=exon-XM_006530135.5-4;Parent=rna-XM_006530135.5;Dbxref=GeneID:12704,GenBank:XM_006530135.5,MGI:MGI:105313;gbkey=mRNA;gene=Cit;product=citron%2C transcript variant X6;transcript_id=XM_006530135.5;extra_copy_number=0
CM058245.1	Liftoff	exon	117380533	117380634	.	+	.	ID=exon-XM_006530135.5-5;Parent=rna-XM_006530135.5;Dbxref=GeneID:12704,GenBank:XM_006530135.5,MGI:MGI:105313;gbkey=mRNA;gene=Cit;product=citron%2C transcript variant X6;transcript_id=XM_006530135.5;extra_copy_number=0
CM058245.1	Liftoff	exon	117391426	117391568	.	+	.	ID=exon-XM_006530135.5-6;Parent=rna-XM_006530135.5;Dbxref=GeneID:12704,GenBank:XM_006530135.5,MGI:MGI:105313;gbkey=mRNA;gene=Cit;product=citron%2C transcript variant X6;transcript_id=XM_006530135.5;extra_copy_number=0
CM058245.1	Liftoff	exon	117393463	117393553	.	+	.	ID=exon-XM_006530135.5-7;Parent=rna-XM_006530135.5;Dbxref=GeneID:12704,GenBank:XM_006530135.5,MGI:MGI:105313;gbkey=mRNA;gene=Cit;product=citron%2C transcript variant X6;transcript_id=XM_006530135.5;extra_copy_number=0
CM058245.1	Liftoff	exon	117402445	117402648	.	+	.	ID=exon-XM_006530135.5-8;Parent=rna-XM_006530135.5;Dbxref=GeneID:12704,GenBank:XM_006530135.5,MGI:MGI:105313;gbkey=mRNA;gene=Cit;product=citron%2C transcript variant X6;transcript_id=XM_006530135.5;extra_copy_number=0
CM058245.1	Liftoff	exon	117404233	117404386	.	+	.	ID=exon-XM_006530135.5-9;Parent=rna-XM_006530135.5;Dbxref=GeneID:12704,GenBank:XM_006530135.5,MGI:MGI:105313;gbkey=mRNA;gene=Cit;product=citron%2C transcript variant X6;transcript_id=XM_006530135.5;extra_copy_number=0
CM058245.1	Liftoff	exon	117426218	117426401	.	+	.	ID=exon-XM_006530135.5-10;Parent=rna-XM_006530135.5;Dbxref=GeneID:12704,GenBank:XM_006530135.5,MGI:MGI:105313;gbkey=mRNA;gene=Cit;product=citron%2C transcript variant X6;transcript_id=XM_006530135.5;extra_copy_number=0
CM058245.1	Liftoff	exon	117442974	117443079	.	+	.	ID=exon-XM_006530135.5-11;Parent=rna-XM_006530135.5;Dbxref=GeneID:12704,GenBank:XM_006530135.5,MGI:MGI:105313;gbkey=mRNA;gene=Cit;product=citron%2C transcript variant X6;transcript_id=XM_006530135.5;extra_copy_number=0
CM058245.1	Liftoff	exon	117444039	117444182	.	+	.	ID=exon-XM_006530135.5-12;Parent=rna-XM_006530135.5;Dbxref=GeneID:12704,GenBank:XM_006530135.5,MGI:MGI:105313;gbkey=mRNA;gene=Cit;product=citron%2C transcript variant X6;transcript_id=XM_006530135.5;extra_copy_number=0
CM058245.1	Liftoff	exon	117445416	117445535	.	+	.	ID=exon-XM_006530135.5-13;Parent=rna-XM_006530135.5;Dbxref=GeneID:12704,GenBank:XM_006530135.5,MGI:MGI:105313;gbkey=mRNA;gene=Cit;product=citron%2C transcript variant X6;transcript_id=XM_006530135.5;extra_copy_number=0
CM058245.1	Liftoff	exon	117450979	117451236	.	+	.	ID=exon-XM_006530135.5-14;Parent=rna-XM_006530135.5;Dbxref=GeneID:12704,GenBank:XM_006530135.5,MGI:MGI:105313;gbkey=mRNA;gene=Cit;product=citron%2C transcript variant X6;transcript_id=XM_006530135.5;extra_copy_number=0
CM058245.1	Liftoff	exon	117451402	117451452	.	+	.	ID=exon-XM_006530135.5-15;Parent=rna-XM_006530135.5;Dbxref=GeneID:12704,GenBank:XM_006530135.5,MGI:MGI:105313;gbkey=mRNA;gene=Cit;product=citron%2C transcript variant X6;transcript_id=XM_006530135.5;extra_copy_number=0
CM058245.1	Liftoff	exon	117452160	117452213	.	+	.	ID=exon-XM_006530135.5-16;Parent=rna-XM_006530135.5;Dbxref=GeneID:12704,GenBank:XM_006530135.5,MGI:MGI:105313;gbkey=mRNA;gene=Cit;product=citron%2C transcript variant X6;transcript_id=XM_006530135.5;extra_copy_number=0
CM058245.1	Liftoff	exon	117454310	117454450	.	+	.	ID=exon-XM_006530135.5-17;Parent=rna-XM_006530135.5;Dbxref=GeneID:12704,GenBank:XM_006530135.5,MGI:MGI:105313;gbkey=mRNA;gene=Cit;product=citron%2C transcript variant X6;transcript_id=XM_006530135.5;extra_copy_number=0
CM058245.1	Liftoff	exon	117456260	117456385	.	+	.	ID=exon-XM_006530135.5-18;Parent=rna-XM_006530135.5;Dbxref=GeneID:12704,GenBank:XM_006530135.5,MGI:MGI:105313;gbkey=mRNA;gene=Cit;product=citron%2C transcript variant X6;transcript_id=XM_006530135.5;extra_copy_number=0
CM058245.1	Liftoff	exon	117459418	117459513	.	+	.	ID=exon-XM_006530135.5-19;Parent=rna-XM_006530135.5;Dbxref=GeneID:12704,GenBank:XM_006530135.5,MGI:MGI:105313;gbkey=mRNA;gene=Cit;product=citron%2C transcript variant X6;transcript_id=XM_006530135.5;extra_copy_number=0
CM058245.1	Liftoff	exon	117463366	117463482	.	+	.	ID=exon-XM_006530135.5-20;Parent=rna-XM_006530135.5;Dbxref=GeneID:12704,GenBank:XM_006530135.5,MGI:MGI:105313;gbkey=mRNA;gene=Cit;product=citron%2C transcript variant X6;transcript_id=XM_006530135.5;extra_copy_number=0
CM058245.1	Liftoff	exon	117464411	117464520	.	+	.	ID=exon-XM_006530135.5-21;Parent=rna-XM_006530135.5;Dbxref=GeneID:12704,GenBank:XM_006530135.5,MGI:MGI:105313;gbkey=mRNA;gene=Cit;product=citron%2C transcript variant X6;transcript_id=XM_006530135.5;extra_copy_number=0
CM058245.1	Liftoff	exon	117465488	117465662	.	+	.	ID=exon-XM_006530135.5-22;Parent=rna-XM_006530135.5;Dbxref=GeneID:12704,GenBank:XM_006530135.5,MGI:MGI:105313;gbkey=mRNA;gene=Cit;product=citron%2C transcript variant X6;transcript_id=XM_006530135.5;extra_copy_number=0
CM058245.1	Liftoff	exon	117470033	117470230	.	+	.	ID=exon-XM_006530135.5-23;Parent=rna-XM_006530135.5;Dbxref=GeneID:12704,GenBank:XM_006530135.5,MGI:MGI:105313;gbkey=mRNA;gene=Cit;product=citron%2C transcript variant X6;transcript_id=XM_006530135.5;extra_copy_number=0
CM058245.1	Liftoff	exon	117478726	117478779	.	+	.	ID=exon-XM_006530135.5-24;Parent=rna-XM_006530135.5;Dbxref=GeneID:12704,GenBank:XM_006530135.5,MGI:MGI:105313;gbkey=mRNA;gene=Cit;product=citron%2C transcript variant X6;transcript_id=XM_006530135.5;extra_copy_number=0
CM058245.1	Liftoff	exon	117485476	117485673	.	+	.	ID=exon-XM_006530135.5-25;Parent=rna-XM_006530135.5;Dbxref=GeneID:12704,GenBank:XM_006530135.5,MGI:MGI:105313;gbkey=mRNA;gene=Cit;product=citron%2C transcript variant X6;transcript_id=XM_006530135.5;extra_copy_number=0
CM058245.1	Liftoff	exon	117486552	117486745	.	+	.	ID=exon-XM_006530135.5-26;Parent=rna-XM_006530135.5;Dbxref=GeneID:12704,GenBank:XM_006530135.5,MGI:MGI:105313;gbkey=mRNA;gene=Cit;product=citron%2C transcript variant X6;transcript_id=XM_006530135.5;extra_copy_number=0
CM058245.1	Liftoff	exon	117488831	117488966	.	+	.	ID=exon-XM_006530135.5-27;Parent=rna-XM_006530135.5;Dbxref=GeneID:12704,GenBank:XM_006530135.5,MGI:MGI:105313;gbkey=mRNA;gene=Cit;product=citron%2C transcript variant X6;transcript_id=XM_006530135.5;extra_copy_number=0
CM058245.1	Liftoff	exon	117491316	117491420	.	+	.	ID=exon-XM_006530135.5-28;Parent=rna-XM_006530135.5;Dbxref=GeneID:12704,GenBank:XM_006530135.5,MGI:MGI:105313;gbkey=mRNA;gene=Cit;product=citron%2C transcript variant X6;transcript_id=XM_006530135.5;extra_copy_number=0
CM058245.1	Liftoff	exon	117496945	117497085	.	+	.	ID=exon-XM_006530135.5-29;Parent=rna-XM_006530135.5;Dbxref=GeneID:12704,GenBank:XM_006530135.5,MGI:MGI:105313;gbkey=mRNA;gene=Cit;product=citron%2C transcript variant X6;transcript_id=XM_006530135.5;extra_copy_number=0
CM058245.1	Liftoff	exon	117497352	117497459	.	+	.	ID=exon-XM_006530135.5-30;Parent=rna-XM_006530135.5;Dbxref=GeneID:12704,GenBank:XM_006530135.5,MGI:MGI:105313;gbkey=mRNA;gene=Cit;product=citron%2C transcript variant X6;transcript_id=XM_006530135.5;extra_copy_number=0
CM058245.1	Liftoff	exon	117499240	117499402	.	+	.	ID=exon-XM_006530135.5-31;Parent=rna-XM_006530135.5;Dbxref=GeneID:12704,GenBank:XM_006530135.5,MGI:MGI:105313;gbkey=mRNA;gene=Cit;product=citron%2C transcript variant X6;transcript_id=XM_006530135.5;extra_copy_number=0
CM058245.1	Liftoff	exon	117499673	117499837	.	+	.	ID=exon-XM_006530135.5-32;Parent=rna-XM_006530135.5;Dbxref=GeneID:12704,GenBank:XM_006530135.5,MGI:MGI:105313;gbkey=mRNA;gene=Cit;product=citron%2C transcript variant X6;transcript_id=XM_006530135.5;extra_copy_number=0
CM058245.1	Liftoff	exon	117502382	117502519	.	+	.	ID=exon-XM_006530135.5-33;Parent=rna-XM_006530135.5;Dbxref=GeneID:12704,GenBank:XM_006530135.5,MGI:MGI:105313;gbkey=mRNA;gene=Cit;product=citron%2C transcript variant X6;transcript_id=XM_006530135.5;extra_copy_number=0
CM058245.1	Liftoff	exon	117502995	117503175	.	+	.	ID=exon-XM_006530135.5-34;Parent=rna-XM_006530135.5;Dbxref=GeneID:12704,GenBank:XM_006530135.5,MGI:MGI:105313;gbkey=mRNA;gene=Cit;product=citron%2C transcript variant X6;transcript_id=XM_006530135.5;extra_copy_number=0
CM058245.1	Liftoff	exon	117503309	117503400	.	+	.	ID=exon-XM_006530135.5-35;Parent=rna-XM_006530135.5;Dbxref=GeneID:12704,GenBank:XM_006530135.5,MGI:MGI:105313;gbkey=mRNA;gene=Cit;product=citron%2C transcript variant X6;transcript_id=XM_006530135.5;extra_copy_number=0
CM058245.1	Liftoff	exon	117504149	117504253	.	+	.	ID=exon-XM_006530135.5-36;Parent=rna-XM_006530135.5;Dbxref=GeneID:12704,GenBank:XM_006530135.5,MGI:MGI:105313;gbkey=mRNA;gene=Cit;product=citron%2C transcript variant X6;transcript_id=XM_006530135.5;extra_copy_number=0
CM058245.1	Liftoff	exon	117504484	117504653	.	+	.	ID=exon-XM_006530135.5-37;Parent=rna-XM_006530135.5;Dbxref=GeneID:12704,GenBank:XM_006530135.5,MGI:MGI:105313;gbkey=mRNA;gene=Cit;product=citron%2C transcript variant X6;transcript_id=XM_006530135.5;extra_copy_number=0
CM058245.1	Liftoff	exon	117505278	117505322	.	+	.	ID=exon-XM_006530135.5-38;Parent=rna-XM_006530135.5;Dbxref=GeneID:12704,GenBank:XM_006530135.5,MGI:MGI:105313;gbkey=mRNA;gene=Cit;product=citron%2C transcript variant X6;transcript_id=XM_006530135.5;extra_copy_number=0
CM058245.1	Liftoff	exon	117505746	117505826	.	+	.	ID=exon-XM_006530135.5-39;Parent=rna-XM_006530135.5;Dbxref=GeneID:12704,GenBank:XM_006530135.5,MGI:MGI:105313;gbkey=mRNA;gene=Cit;product=citron%2C transcript variant X6;transcript_id=XM_006530135.5;extra_copy_number=0
CM058245.1	Liftoff	exon	117505988	117506123	.	+	.	ID=exon-XM_006530135.5-40;Parent=rna-XM_006530135.5;Dbxref=GeneID:12704,GenBank:XM_006530135.5,MGI:MGI:105313;gbkey=mRNA;gene=Cit;product=citron%2C transcript variant X6;transcript_id=XM_006530135.5;extra_copy_number=0
CM058245.1	Liftoff	exon	117507918	117508057	.	+	.	ID=exon-XM_006530135.5-41;Parent=rna-XM_006530135.5;Dbxref=GeneID:12704,GenBank:XM_006530135.5,MGI:MGI:105313;gbkey=mRNA;gene=Cit;product=citron%2C transcript variant X6;transcript_id=XM_006530135.5;extra_copy_number=0
CM058245.1	Liftoff	exon	117510201	117510293	.	+	.	ID=exon-XM_006530135.5-42;Parent=rna-XM_006530135.5;Dbxref=GeneID:12704,GenBank:XM_006530135.5,MGI:MGI:105313;gbkey=mRNA;gene=Cit;product=citron%2C transcript variant X6;transcript_id=XM_006530135.5;extra_copy_number=0
CM058245.1	Liftoff	exon	117511578	117511686	.	+	.	ID=exon-XM_006530135.5-43;Parent=rna-XM_006530135.5;Dbxref=GeneID:12704,GenBank:XM_006530135.5,MGI:MGI:105313;gbkey=mRNA;gene=Cit;product=citron%2C transcript variant X6;transcript_id=XM_006530135.5;extra_copy_number=0
CM058245.1	Liftoff	exon	117511802	117511930	.	+	.	ID=exon-XM_006530135.5-44;Parent=rna-XM_006530135.5;Dbxref=GeneID:12704,GenBank:XM_006530135.5,MGI:MGI:105313;gbkey=mRNA;gene=Cit;product=citron%2C transcript variant X6;transcript_id=XM_006530135.5;extra_copy_number=0
CM058245.1	Liftoff	exon	117512983	117513063	.	+	.	ID=exon-XM_006530135.5-45;Parent=rna-XM_006530135.5;Dbxref=GeneID:12704,GenBank:XM_006530135.5,MGI:MGI:105313;gbkey=mRNA;gene=Cit;product=citron%2C transcript variant X6;transcript_id=XM_006530135.5;extra_copy_number=0
CM058245.1	Liftoff	exon	117515082	117515160	.	+	.	ID=exon-XM_006530135.5-46;Parent=rna-XM_006530135.5;Dbxref=GeneID:12704,GenBank:XM_006530135.5,MGI:MGI:105313;gbkey=mRNA;gene=Cit;product=citron%2C transcript variant X6;transcript_id=XM_006530135.5;extra_copy_number=0
CM058245.1	Liftoff	exon	117515264	117515443	.	+	.	ID=exon-XM_006530135.5-47;Parent=rna-XM_006530135.5;Dbxref=GeneID:12704,GenBank:XM_006530135.5,MGI:MGI:105313;gbkey=mRNA;gene=Cit;product=citron%2C transcript variant X6;transcript_id=XM_006530135.5;extra_copy_number=0
CM058245.1	Liftoff	exon	117523373	117523682	.	+	.	ID=exon-XM_006530135.5-48;Parent=rna-XM_006530135.5;Dbxref=GeneID:12704,GenBank:XM_006530135.5,MGI:MGI:105313;gbkey=mRNA;gene=Cit;product=citron%2C transcript variant X6;transcript_id=XM_006530135.5;extra_copy_number=0
CM058245.1	Liftoff	exon	117523896	117526545	.	+	.	ID=exon-XM_006530135.5-49;Parent=rna-XM_006530135.5;Dbxref=GeneID:12704,GenBank:XM_006530135.5,MGI:MGI:105313;gbkey=mRNA;gene=Cit;product=citron%2C transcript variant X6;transcript_id=XM_006530135.5;extra_copy_number=0
CM058245.1	Liftoff	CDS	117363947	117364042	.	+	.	ID=cds-XP_006530198.1;Parent=rna-XM_006530135.5;Dbxref=GeneID:12704,GenBank:XP_006530198.1,MGI:MGI:105313;Name=XP_006530198.1;gbkey=CDS;gene=Cit;product=citron Rho-interacting kinase isoform X3;protein_id=XP_006530198.1;extra_copy_number=0
CM058245.1	Liftoff	CDS	117368728	117368869	.	+	.	ID=cds-XP_006530198.1;Parent=rna-XM_006530135.5;Dbxref=GeneID:12704,GenBank:XP_006530198.1,MGI:MGI:105313;Name=XP_006530198.1;gbkey=CDS;gene=Cit;product=citron Rho-interacting kinase isoform X3;protein_id=XP_006530198.1;extra_copy_number=0
CM058245.1	Liftoff	CDS	117376773	117376948	.	+	.	ID=cds-XP_006530198.1;Parent=rna-XM_006530135.5;Dbxref=GeneID:12704,GenBank:XP_006530198.1,MGI:MGI:105313;Name=XP_006530198.1;gbkey=CDS;gene=Cit;product=citron Rho-interacting kinase isoform X3;protein_id=XP_006530198.1;extra_copy_number=0
CM058245.1	Liftoff	CDS	117380533	117380634	.	+	.	ID=cds-XP_006530198.1;Parent=rna-XM_006530135.5;Dbxref=GeneID:12704,GenBank:XP_006530198.1,MGI:MGI:105313;Name=XP_006530198.1;gbkey=CDS;gene=Cit;product=citron Rho-interacting kinase isoform X3;protein_id=XP_006530198.1;extra_copy_number=0
CM058245.1	Liftoff	CDS	117391426	117391568	.	+	.	ID=cds-XP_006530198.1;Parent=rna-XM_006530135.5;Dbxref=GeneID:12704,GenBank:XP_006530198.1,MGI:MGI:105313;Name=XP_006530198.1;gbkey=CDS;gene=Cit;product=citron Rho-interacting kinase isoform X3;protein_id=XP_006530198.1;extra_copy_number=0
CM058245.1	Liftoff	CDS	117393463	117393553	.	+	.	ID=cds-XP_006530198.1;Parent=rna-XM_006530135.5;Dbxref=GeneID:12704,GenBank:XP_006530198.1,MGI:MGI:105313;Name=XP_006530198.1;gbkey=CDS;gene=Cit;product=citron Rho-interacting kinase isoform X3;protein_id=XP_006530198.1;extra_copy_number=0
CM058245.1	Liftoff	CDS	117402445	117402648	.	+	.	ID=cds-XP_006530198.1;Parent=rna-XM_006530135.5;Dbxref=GeneID:12704,GenBank:XP_006530198.1,MGI:MGI:105313;Name=XP_006530198.1;gbkey=CDS;gene=Cit;product=citron Rho-interacting kinase isoform X3;protein_id=XP_006530198.1;extra_copy_number=0
CM058245.1	Liftoff	CDS	117404233	117404386	.	+	.	ID=cds-XP_006530198.1;Parent=rna-XM_006530135.5;Dbxref=GeneID:12704,GenBank:XP_006530198.1,MGI:MGI:105313;Name=XP_006530198.1;gbkey=CDS;gene=Cit;product=citron Rho-interacting kinase isoform X3;protein_id=XP_006530198.1;extra_copy_number=0
CM058245.1	Liftoff	CDS	117426218	117426401	.	+	.	ID=cds-XP_006530198.1;Parent=rna-XM_006530135.5;Dbxref=GeneID:12704,GenBank:XP_006530198.1,MGI:MGI:105313;Name=XP_006530198.1;gbkey=CDS;gene=Cit;product=citron Rho-interacting kinase isoform X3;protein_id=XP_006530198.1;extra_copy_number=0
CM058245.1	Liftoff	CDS	117442974	117443079	.	+	.	ID=cds-XP_006530198.1;Parent=rna-XM_006530135.5;Dbxref=GeneID:12704,GenBank:XP_006530198.1,MGI:MGI:105313;Name=XP_006530198.1;gbkey=CDS;gene=Cit;product=citron Rho-interacting kinase isoform X3;protein_id=XP_006530198.1;extra_copy_number=0
CM058245.1	Liftoff	CDS	117444039	117444182	.	+	.	ID=cds-XP_006530198.1;Parent=rna-XM_006530135.5;Dbxref=GeneID:12704,GenBank:XP_006530198.1,MGI:MGI:105313;Name=XP_006530198.1;gbkey=CDS;gene=Cit;product=citron Rho-interacting kinase isoform X3;protein_id=XP_006530198.1;extra_copy_number=0
CM058245.1	Liftoff	CDS	117445416	117445535	.	+	.	ID=cds-XP_006530198.1;Parent=rna-XM_006530135.5;Dbxref=GeneID:12704,GenBank:XP_006530198.1,MGI:MGI:105313;Name=XP_006530198.1;gbkey=CDS;gene=Cit;product=citron Rho-interacting kinase isoform X3;protein_id=XP_006530198.1;extra_copy_number=0
CM058245.1	Liftoff	CDS	117450979	117451236	.	+	.	ID=cds-XP_006530198.1;Parent=rna-XM_006530135.5;Dbxref=GeneID:12704,GenBank:XP_006530198.1,MGI:MGI:105313;Name=XP_006530198.1;gbkey=CDS;gene=Cit;product=citron Rho-interacting kinase isoform X3;protein_id=XP_006530198.1;extra_copy_number=0
CM058245.1	Liftoff	CDS	117451402	117451452	.	+	.	ID=cds-XP_006530198.1;Parent=rna-XM_006530135.5;Dbxref=GeneID:12704,GenBank:XP_006530198.1,MGI:MGI:105313;Name=XP_006530198.1;gbkey=CDS;gene=Cit;product=citron Rho-interacting kinase isoform X3;protein_id=XP_006530198.1;extra_copy_number=0
CM058245.1	Liftoff	CDS	117452160	117452213	.	+	.	ID=cds-XP_006530198.1;Parent=rna-XM_006530135.5;Dbxref=GeneID:12704,GenBank:XP_006530198.1,MGI:MGI:105313;Name=XP_006530198.1;gbkey=CDS;gene=Cit;product=citron Rho-interacting kinase isoform X3;protein_id=XP_006530198.1;extra_copy_number=0
CM058245.1	Liftoff	CDS	117454310	117454450	.	+	.	ID=cds-XP_006530198.1;Parent=rna-XM_006530135.5;Dbxref=GeneID:12704,GenBank:XP_006530198.1,MGI:MGI:105313;Name=XP_006530198.1;gbkey=CDS;gene=Cit;product=citron Rho-interacting kinase isoform X3;protein_id=XP_006530198.1;extra_copy_number=0
CM058245.1	Liftoff	CDS	117456260	117456385	.	+	.	ID=cds-XP_006530198.1;Parent=rna-XM_006530135.5;Dbxref=GeneID:12704,GenBank:XP_006530198.1,MGI:MGI:105313;Name=XP_006530198.1;gbkey=CDS;gene=Cit;product=citron Rho-interacting kinase isoform X3;protein_id=XP_006530198.1;extra_copy_number=0
CM058245.1	Liftoff	CDS	117459418	117459513	.	+	.	ID=cds-XP_006530198.1;Parent=rna-XM_006530135.5;Dbxref=GeneID:12704,GenBank:XP_006530198.1,MGI:MGI:105313;Name=XP_006530198.1;gbkey=CDS;gene=Cit;product=citron Rho-interacting kinase isoform X3;protein_id=XP_006530198.1;extra_copy_number=0
CM058245.1	Liftoff	CDS	117463366	117463482	.	+	.	ID=cds-XP_006530198.1;Parent=rna-XM_006530135.5;Dbxref=GeneID:12704,GenBank:XP_006530198.1,MGI:MGI:105313;Name=XP_006530198.1;gbkey=CDS;gene=Cit;product=citron Rho-interacting kinase isoform X3;protein_id=XP_006530198.1;extra_copy_number=0
CM058245.1	Liftoff	CDS	117464411	117464520	.	+	.	ID=cds-XP_006530198.1;Parent=rna-XM_006530135.5;Dbxref=GeneID:12704,GenBank:XP_006530198.1,MGI:MGI:105313;Name=XP_006530198.1;gbkey=CDS;gene=Cit;product=citron Rho-interacting kinase isoform X3;protein_id=XP_006530198.1;extra_copy_number=0
CM058245.1	Liftoff	CDS	117465488	117465662	.	+	.	ID=cds-XP_006530198.1;Parent=rna-XM_006530135.5;Dbxref=GeneID:12704,GenBank:XP_006530198.1,MGI:MGI:105313;Name=XP_006530198.1;gbkey=CDS;gene=Cit;product=citron Rho-interacting kinase isoform X3;protein_id=XP_006530198.1;extra_copy_number=0
CM058245.1	Liftoff	CDS	117470033	117470230	.	+	.	ID=cds-XP_006530198.1;Parent=rna-XM_006530135.5;Dbxref=GeneID:12704,GenBank:XP_006530198.1,MGI:MGI:105313;Name=XP_006530198.1;gbkey=CDS;gene=Cit;product=citron Rho-interacting kinase isoform X3;protein_id=XP_006530198.1;extra_copy_number=0
CM058245.1	Liftoff	CDS	117478726	117478779	.	+	.	ID=cds-XP_006530198.1;Parent=rna-XM_006530135.5;Dbxref=GeneID:12704,GenBank:XP_006530198.1,MGI:MGI:105313;Name=XP_006530198.1;gbkey=CDS;gene=Cit;product=citron Rho-interacting kinase isoform X3;protein_id=XP_006530198.1;extra_copy_number=0
CM058245.1	Liftoff	CDS	117485476	117485673	.	+	.	ID=cds-XP_006530198.1;Parent=rna-XM_006530135.5;Dbxref=GeneID:12704,GenBank:XP_006530198.1,MGI:MGI:105313;Name=XP_006530198.1;gbkey=CDS;gene=Cit;product=citron Rho-interacting kinase isoform X3;protein_id=XP_006530198.1;extra_copy_number=0
CM058245.1	Liftoff	CDS	117486552	117486745	.	+	.	ID=cds-XP_006530198.1;Parent=rna-XM_006530135.5;Dbxref=GeneID:12704,GenBank:XP_006530198.1,MGI:MGI:105313;Name=XP_006530198.1;gbkey=CDS;gene=Cit;product=citron Rho-interacting kinase isoform X3;protein_id=XP_006530198.1;extra_copy_number=0
CM058245.1	Liftoff	CDS	117488831	117488966	.	+	.	ID=cds-XP_006530198.1;Parent=rna-XM_006530135.5;Dbxref=GeneID:12704,GenBank:XP_006530198.1,MGI:MGI:105313;Name=XP_006530198.1;gbkey=CDS;gene=Cit;product=citron Rho-interacting kinase isoform X3;protein_id=XP_006530198.1;extra_copy_number=0
CM058245.1	Liftoff	CDS	117491316	117491420	.	+	.	ID=cds-XP_006530198.1;Parent=rna-XM_006530135.5;Dbxref=GeneID:12704,GenBank:XP_006530198.1,MGI:MGI:105313;Name=XP_006530198.1;gbkey=CDS;gene=Cit;product=citron Rho-interacting kinase isoform X3;protein_id=XP_006530198.1;extra_copy_number=0
CM058245.1	Liftoff	CDS	117496945	117497085	.	+	.	ID=cds-XP_006530198.1;Parent=rna-XM_006530135.5;Dbxref=GeneID:12704,GenBank:XP_006530198.1,MGI:MGI:105313;Name=XP_006530198.1;gbkey=CDS;gene=Cit;product=citron Rho-interacting kinase isoform X3;protein_id=XP_006530198.1;extra_copy_number=0
CM058245.1	Liftoff	CDS	117497352	117497459	.	+	.	ID=cds-XP_006530198.1;Parent=rna-XM_006530135.5;Dbxref=GeneID:12704,GenBank:XP_006530198.1,MGI:MGI:105313;Name=XP_006530198.1;gbkey=CDS;gene=Cit;product=citron Rho-interacting kinase isoform X3;protein_id=XP_006530198.1;extra_copy_number=0
CM058245.1	Liftoff	CDS	117499240	117499402	.	+	.	ID=cds-XP_006530198.1;Parent=rna-XM_006530135.5;Dbxref=GeneID:12704,GenBank:XP_006530198.1,MGI:MGI:105313;Name=XP_006530198.1;gbkey=CDS;gene=Cit;product=citron Rho-interacting kinase isoform X3;protein_id=XP_006530198.1;extra_copy_number=0
CM058245.1	Liftoff	CDS	117499673	117499837	.	+	.	ID=cds-XP_006530198.1;Parent=rna-XM_006530135.5;Dbxref=GeneID:12704,GenBank:XP_006530198.1,MGI:MGI:105313;Name=XP_006530198.1;gbkey=CDS;gene=Cit;product=citron Rho-interacting kinase isoform X3;protein_id=XP_006530198.1;extra_copy_number=0
CM058245.1	Liftoff	CDS	117502382	117502519	.	+	.	ID=cds-XP_006530198.1;Parent=rna-XM_006530135.5;Dbxref=GeneID:12704,GenBank:XP_006530198.1,MGI:MGI:105313;Name=XP_006530198.1;gbkey=CDS;gene=Cit;product=citron Rho-interacting kinase isoform X3;protein_id=XP_006530198.1;extra_copy_number=0
CM058245.1	Liftoff	CDS	117502995	117503175	.	+	.	ID=cds-XP_006530198.1;Parent=rna-XM_006530135.5;Dbxref=GeneID:12704,GenBank:XP_006530198.1,MGI:MGI:105313;Name=XP_006530198.1;gbkey=CDS;gene=Cit;product=citron Rho-interacting kinase isoform X3;protein_id=XP_006530198.1;extra_copy_number=0
CM058245.1	Liftoff	CDS	117503309	117503400	.	+	.	ID=cds-XP_006530198.1;Parent=rna-XM_006530135.5;Dbxref=GeneID:12704,GenBank:XP_006530198.1,MGI:MGI:105313;Name=XP_006530198.1;gbkey=CDS;gene=Cit;product=citron Rho-interacting kinase isoform X3;protein_id=XP_006530198.1;extra_copy_number=0
CM058245.1	Liftoff	CDS	117504149	117504253	.	+	.	ID=cds-XP_006530198.1;Parent=rna-XM_006530135.5;Dbxref=GeneID:12704,GenBank:XP_006530198.1,MGI:MGI:105313;Name=XP_006530198.1;gbkey=CDS;gene=Cit;product=citron Rho-interacting kinase isoform X3;protein_id=XP_006530198.1;extra_copy_number=0
CM058245.1	Liftoff	CDS	117504484	117504653	.	+	.	ID=cds-XP_006530198.1;Parent=rna-XM_006530135.5;Dbxref=GeneID:12704,GenBank:XP_006530198.1,MGI:MGI:105313;Name=XP_006530198.1;gbkey=CDS;gene=Cit;product=citron Rho-interacting kinase isoform X3;protein_id=XP_006530198.1;extra_copy_number=0
CM058245.1	Liftoff	CDS	117505278	117505322	.	+	.	ID=cds-XP_006530198.1;Parent=rna-XM_006530135.5;Dbxref=GeneID:12704,GenBank:XP_006530198.1,MGI:MGI:105313;Name=XP_006530198.1;gbkey=CDS;gene=Cit;product=citron Rho-interacting kinase isoform X3;protein_id=XP_006530198.1;extra_copy_number=0
CM058245.1	Liftoff	CDS	117505746	117505826	.	+	.	ID=cds-XP_006530198.1;Parent=rna-XM_006530135.5;Dbxref=GeneID:12704,GenBank:XP_006530198.1,MGI:MGI:105313;Name=XP_006530198.1;gbkey=CDS;gene=Cit;product=citron Rho-interacting kinase isoform X3;protein_id=XP_006530198.1;extra_copy_number=0
CM058245.1	Liftoff	CDS	117505988	117506123	.	+	.	ID=cds-XP_006530198.1;Parent=rna-XM_006530135.5;Dbxref=GeneID:12704,GenBank:XP_006530198.1,MGI:MGI:105313;Name=XP_006530198.1;gbkey=CDS;gene=Cit;product=citron Rho-interacting kinase isoform X3;protein_id=XP_006530198.1;extra_copy_number=0
CM058245.1	Liftoff	CDS	117507918	117508057	.	+	.	ID=cds-XP_006530198.1;Parent=rna-XM_006530135.5;Dbxref=GeneID:12704,GenBank:XP_006530198.1,MGI:MGI:105313;Name=XP_006530198.1;gbkey=CDS;gene=Cit;product=citron Rho-interacting kinase isoform X3;protein_id=XP_006530198.1;extra_copy_number=0
CM058245.1	Liftoff	CDS	117510201	117510293	.	+	.	ID=cds-XP_006530198.1;Parent=rna-XM_006530135.5;Dbxref=GeneID:12704,GenBank:XP_006530198.1,MGI:MGI:105313;Name=XP_006530198.1;gbkey=CDS;gene=Cit;product=citron Rho-interacting kinase isoform X3;protein_id=XP_006530198.1;extra_copy_number=0
CM058245.1	Liftoff	CDS	117511578	117511686	.	+	.	ID=cds-XP_006530198.1;Parent=rna-XM_006530135.5;Dbxref=GeneID:12704,GenBank:XP_006530198.1,MGI:MGI:105313;Name=XP_006530198.1;gbkey=CDS;gene=Cit;product=citron Rho-interacting kinase isoform X3;protein_id=XP_006530198.1;extra_copy_number=0
CM058245.1	Liftoff	CDS	117511802	117511930	.	+	.	ID=cds-XP_006530198.1;Parent=rna-XM_006530135.5;Dbxref=GeneID:12704,GenBank:XP_006530198.1,MGI:MGI:105313;Name=XP_006530198.1;gbkey=CDS;gene=Cit;product=citron Rho-interacting kinase isoform X3;protein_id=XP_006530198.1;extra_copy_number=0
CM058245.1	Liftoff	CDS	117512983	117513063	.	+	.	ID=cds-XP_006530198.1;Parent=rna-XM_006530135.5;Dbxref=GeneID:12704,GenBank:XP_006530198.1,MGI:MGI:105313;Name=XP_006530198.1;gbkey=CDS;gene=Cit;product=citron Rho-interacting kinase isoform X3;protein_id=XP_006530198.1;extra_copy_number=0
CM058245.1	Liftoff	CDS	117515082	117515160	.	+	.	ID=cds-XP_006530198.1;Parent=rna-XM_006530135.5;Dbxref=GeneID:12704,GenBank:XP_006530198.1,MGI:MGI:105313;Name=XP_006530198.1;gbkey=CDS;gene=Cit;product=citron Rho-interacting kinase isoform X3;protein_id=XP_006530198.1;extra_copy_number=0
CM058245.1	Liftoff	CDS	117515264	117515443	.	+	.	ID=cds-XP_006530198.1;Parent=rna-XM_006530135.5;Dbxref=GeneID:12704,GenBank:XP_006530198.1,MGI:MGI:105313;Name=XP_006530198.1;gbkey=CDS;gene=Cit;product=citron Rho-interacting kinase isoform X3;protein_id=XP_006530198.1;extra_copy_number=0
CM058245.1	Liftoff	CDS	117523373	117523682	.	+	.	ID=cds-XP_006530198.1;Parent=rna-XM_006530135.5;Dbxref=GeneID:12704,GenBank:XP_006530198.1,MGI:MGI:105313;Name=XP_006530198.1;gbkey=CDS;gene=Cit;product=citron Rho-interacting kinase isoform X3;protein_id=XP_006530198.1;extra_copy_number=0
CM058245.1	Liftoff	CDS	117523896	117523919	.	+	.	ID=cds-XP_006530198.1;Parent=rna-XM_006530135.5;Dbxref=GeneID:12704,GenBank:XP_006530198.1,MGI:MGI:105313;Name=XP_006530198.1;gbkey=CDS;gene=Cit;product=citron Rho-interacting kinase isoform X3;protein_id=XP_006530198.1;extra_copy_number=0
CM058245.1	Liftoff	mRNA	117362809	117526545	.	+	.	ID=rna-XM_006530136.5;Parent=gene-Cit;Dbxref=GeneID:12704,GenBank:XM_006530136.5,MGI:MGI:105313;Name=XM_006530136.5;gbkey=mRNA;gene=Cit;model_evidence=Supporting evidence includes similarity to: 3 mRNAs%2C 22 ESTs%2C 1305 long SRA reads%2C and 100%25 coverage of the annotated genomic feature by RNAseq alignments%2C including 11 samples with support for all annotated introns;product=citron%2C transcript variant X7;transcript_id=XM_006530136.5;matches_ref_protein=True;valid_ORF=True;extra_copy_number=0
CM058245.1	Liftoff	exon	117362809	117362877	.	+	.	ID=exon-XM_006530136.5-1;Parent=rna-XM_006530136.5;Dbxref=GeneID:12704,GenBank:XM_006530136.5,MGI:MGI:105313;gbkey=mRNA;gene=Cit;product=citron%2C transcript variant X7;transcript_id=XM_006530136.5;extra_copy_number=0
CM058245.1	Liftoff	exon	117363860	117364042	.	+	.	ID=exon-XM_006530136.5-2;Parent=rna-XM_006530136.5;Dbxref=GeneID:12704,GenBank:XM_006530136.5,MGI:MGI:105313;gbkey=mRNA;gene=Cit;product=citron%2C transcript variant X7;transcript_id=XM_006530136.5;extra_copy_number=0
CM058245.1	Liftoff	exon	117368728	117368869	.	+	.	ID=exon-XM_006530136.5-3;Parent=rna-XM_006530136.5;Dbxref=GeneID:12704,GenBank:XM_006530136.5,MGI:MGI:105313;gbkey=mRNA;gene=Cit;product=citron%2C transcript variant X7;transcript_id=XM_006530136.5;extra_copy_number=0
CM058245.1	Liftoff	exon	117376773	117376948	.	+	.	ID=exon-XM_006530136.5-4;Parent=rna-XM_006530136.5;Dbxref=GeneID:12704,GenBank:XM_006530136.5,MGI:MGI:105313;gbkey=mRNA;gene=Cit;product=citron%2C transcript variant X7;transcript_id=XM_006530136.5;extra_copy_number=0
CM058245.1	Liftoff	exon	117380533	117380634	.	+	.	ID=exon-XM_006530136.5-5;Parent=rna-XM_006530136.5;Dbxref=GeneID:12704,GenBank:XM_006530136.5,MGI:MGI:105313;gbkey=mRNA;gene=Cit;product=citron%2C transcript variant X7;transcript_id=XM_006530136.5;extra_copy_number=0
CM058245.1	Liftoff	exon	117391426	117391568	.	+	.	ID=exon-XM_006530136.5-6;Parent=rna-XM_006530136.5;Dbxref=GeneID:12704,GenBank:XM_006530136.5,MGI:MGI:105313;gbkey=mRNA;gene=Cit;product=citron%2C transcript variant X7;transcript_id=XM_006530136.5;extra_copy_number=0
CM058245.1	Liftoff	exon	117393463	117393553	.	+	.	ID=exon-XM_006530136.5-7;Parent=rna-XM_006530136.5;Dbxref=GeneID:12704,GenBank:XM_006530136.5,MGI:MGI:105313;gbkey=mRNA;gene=Cit;product=citron%2C transcript variant X7;transcript_id=XM_006530136.5;extra_copy_number=0
CM058245.1	Liftoff	exon	117402445	117402648	.	+	.	ID=exon-XM_006530136.5-8;Parent=rna-XM_006530136.5;Dbxref=GeneID:12704,GenBank:XM_006530136.5,MGI:MGI:105313;gbkey=mRNA;gene=Cit;product=citron%2C transcript variant X7;transcript_id=XM_006530136.5;extra_copy_number=0
CM058245.1	Liftoff	exon	117404233	117404386	.	+	.	ID=exon-XM_006530136.5-9;Parent=rna-XM_006530136.5;Dbxref=GeneID:12704,GenBank:XM_006530136.5,MGI:MGI:105313;gbkey=mRNA;gene=Cit;product=citron%2C transcript variant X7;transcript_id=XM_006530136.5;extra_copy_number=0
CM058245.1	Liftoff	exon	117426218	117426401	.	+	.	ID=exon-XM_006530136.5-10;Parent=rna-XM_006530136.5;Dbxref=GeneID:12704,GenBank:XM_006530136.5,MGI:MGI:105313;gbkey=mRNA;gene=Cit;product=citron%2C transcript variant X7;transcript_id=XM_006530136.5;extra_copy_number=0
CM058245.1	Liftoff	exon	117442974	117443079	.	+	.	ID=exon-XM_006530136.5-11;Parent=rna-XM_006530136.5;Dbxref=GeneID:12704,GenBank:XM_006530136.5,MGI:MGI:105313;gbkey=mRNA;gene=Cit;product=citron%2C transcript variant X7;transcript_id=XM_006530136.5;extra_copy_number=0
CM058245.1	Liftoff	exon	117444039	117444182	.	+	.	ID=exon-XM_006530136.5-12;Parent=rna-XM_006530136.5;Dbxref=GeneID:12704,GenBank:XM_006530136.5,MGI:MGI:105313;gbkey=mRNA;gene=Cit;product=citron%2C transcript variant X7;transcript_id=XM_006530136.5;extra_copy_number=0
CM058245.1	Liftoff	exon	117445416	117445535	.	+	.	ID=exon-XM_006530136.5-13;Parent=rna-XM_006530136.5;Dbxref=GeneID:12704,GenBank:XM_006530136.5,MGI:MGI:105313;gbkey=mRNA;gene=Cit;product=citron%2C transcript variant X7;transcript_id=XM_006530136.5;extra_copy_number=0
CM058245.1	Liftoff	exon	117450979	117451236	.	+	.	ID=exon-XM_006530136.5-14;Parent=rna-XM_006530136.5;Dbxref=GeneID:12704,GenBank:XM_006530136.5,MGI:MGI:105313;gbkey=mRNA;gene=Cit;product=citron%2C transcript variant X7;transcript_id=XM_006530136.5;extra_copy_number=0
CM058245.1	Liftoff	exon	117451402	117451452	.	+	.	ID=exon-XM_006530136.5-15;Parent=rna-XM_006530136.5;Dbxref=GeneID:12704,GenBank:XM_006530136.5,MGI:MGI:105313;gbkey=mRNA;gene=Cit;product=citron%2C transcript variant X7;transcript_id=XM_006530136.5;extra_copy_number=0
CM058245.1	Liftoff	exon	117452160	117452213	.	+	.	ID=exon-XM_006530136.5-16;Parent=rna-XM_006530136.5;Dbxref=GeneID:12704,GenBank:XM_006530136.5,MGI:MGI:105313;gbkey=mRNA;gene=Cit;product=citron%2C transcript variant X7;transcript_id=XM_006530136.5;extra_copy_number=0
CM058245.1	Liftoff	exon	117454310	117454450	.	+	.	ID=exon-XM_006530136.5-17;Parent=rna-XM_006530136.5;Dbxref=GeneID:12704,GenBank:XM_006530136.5,MGI:MGI:105313;gbkey=mRNA;gene=Cit;product=citron%2C transcript variant X7;transcript_id=XM_006530136.5;extra_copy_number=0
CM058245.1	Liftoff	exon	117456260	117456385	.	+	.	ID=exon-XM_006530136.5-18;Parent=rna-XM_006530136.5;Dbxref=GeneID:12704,GenBank:XM_006530136.5,MGI:MGI:105313;gbkey=mRNA;gene=Cit;product=citron%2C transcript variant X7;transcript_id=XM_006530136.5;extra_copy_number=0
CM058245.1	Liftoff	exon	117459418	117459513	.	+	.	ID=exon-XM_006530136.5-19;Parent=rna-XM_006530136.5;Dbxref=GeneID:12704,GenBank:XM_006530136.5,MGI:MGI:105313;gbkey=mRNA;gene=Cit;product=citron%2C transcript variant X7;transcript_id=XM_006530136.5;extra_copy_number=0
CM058245.1	Liftoff	exon	117463366	117463482	.	+	.	ID=exon-XM_006530136.5-20;Parent=rna-XM_006530136.5;Dbxref=GeneID:12704,GenBank:XM_006530136.5,MGI:MGI:105313;gbkey=mRNA;gene=Cit;product=citron%2C transcript variant X7;transcript_id=XM_006530136.5;extra_copy_number=0
CM058245.1	Liftoff	exon	117464411	117464520	.	+	.	ID=exon-XM_006530136.5-21;Parent=rna-XM_006530136.5;Dbxref=GeneID:12704,GenBank:XM_006530136.5,MGI:MGI:105313;gbkey=mRNA;gene=Cit;product=citron%2C transcript variant X7;transcript_id=XM_006530136.5;extra_copy_number=0
CM058245.1	Liftoff	exon	117465488	117465662	.	+	.	ID=exon-XM_006530136.5-22;Parent=rna-XM_006530136.5;Dbxref=GeneID:12704,GenBank:XM_006530136.5,MGI:MGI:105313;gbkey=mRNA;gene=Cit;product=citron%2C transcript variant X7;transcript_id=XM_006530136.5;extra_copy_number=0
CM058245.1	Liftoff	exon	117470033	117470230	.	+	.	ID=exon-XM_006530136.5-23;Parent=rna-XM_006530136.5;Dbxref=GeneID:12704,GenBank:XM_006530136.5,MGI:MGI:105313;gbkey=mRNA;gene=Cit;product=citron%2C transcript variant X7;transcript_id=XM_006530136.5;extra_copy_number=0
CM058245.1	Liftoff	exon	117478726	117478779	.	+	.	ID=exon-XM_006530136.5-24;Parent=rna-XM_006530136.5;Dbxref=GeneID:12704,GenBank:XM_006530136.5,MGI:MGI:105313;gbkey=mRNA;gene=Cit;product=citron%2C transcript variant X7;transcript_id=XM_006530136.5;extra_copy_number=0
CM058245.1	Liftoff	exon	117485476	117485673	.	+	.	ID=exon-XM_006530136.5-25;Parent=rna-XM_006530136.5;Dbxref=GeneID:12704,GenBank:XM_006530136.5,MGI:MGI:105313;gbkey=mRNA;gene=Cit;product=citron%2C transcript variant X7;transcript_id=XM_006530136.5;extra_copy_number=0
CM058245.1	Liftoff	exon	117486525	117486745	.	+	.	ID=exon-XM_006530136.5-26;Parent=rna-XM_006530136.5;Dbxref=GeneID:12704,GenBank:XM_006530136.5,MGI:MGI:105313;gbkey=mRNA;gene=Cit;product=citron%2C transcript variant X7;transcript_id=XM_006530136.5;extra_copy_number=0
CM058245.1	Liftoff	exon	117488831	117488966	.	+	.	ID=exon-XM_006530136.5-27;Parent=rna-XM_006530136.5;Dbxref=GeneID:12704,GenBank:XM_006530136.5,MGI:MGI:105313;gbkey=mRNA;gene=Cit;product=citron%2C transcript variant X7;transcript_id=XM_006530136.5;extra_copy_number=0
CM058245.1	Liftoff	exon	117491316	117491420	.	+	.	ID=exon-XM_006530136.5-28;Parent=rna-XM_006530136.5;Dbxref=GeneID:12704,GenBank:XM_006530136.5,MGI:MGI:105313;gbkey=mRNA;gene=Cit;product=citron%2C transcript variant X7;transcript_id=XM_006530136.5;extra_copy_number=0
CM058245.1	Liftoff	exon	117496945	117497085	.	+	.	ID=exon-XM_006530136.5-29;Parent=rna-XM_006530136.5;Dbxref=GeneID:12704,GenBank:XM_006530136.5,MGI:MGI:105313;gbkey=mRNA;gene=Cit;product=citron%2C transcript variant X7;transcript_id=XM_006530136.5;extra_copy_number=0
CM058245.1	Liftoff	exon	117497352	117497459	.	+	.	ID=exon-XM_006530136.5-30;Parent=rna-XM_006530136.5;Dbxref=GeneID:12704,GenBank:XM_006530136.5,MGI:MGI:105313;gbkey=mRNA;gene=Cit;product=citron%2C transcript variant X7;transcript_id=XM_006530136.5;extra_copy_number=0
CM058245.1	Liftoff	exon	117499285	117499402	.	+	.	ID=exon-XM_006530136.5-31;Parent=rna-XM_006530136.5;Dbxref=GeneID:12704,GenBank:XM_006530136.5,MGI:MGI:105313;gbkey=mRNA;gene=Cit;product=citron%2C transcript variant X7;transcript_id=XM_006530136.5;extra_copy_number=0
CM058245.1	Liftoff	exon	117499673	117499837	.	+	.	ID=exon-XM_006530136.5-32;Parent=rna-XM_006530136.5;Dbxref=GeneID:12704,GenBank:XM_006530136.5,MGI:MGI:105313;gbkey=mRNA;gene=Cit;product=citron%2C transcript variant X7;transcript_id=XM_006530136.5;extra_copy_number=0
CM058245.1	Liftoff	exon	117502382	117502519	.	+	.	ID=exon-XM_006530136.5-33;Parent=rna-XM_006530136.5;Dbxref=GeneID:12704,GenBank:XM_006530136.5,MGI:MGI:105313;gbkey=mRNA;gene=Cit;product=citron%2C transcript variant X7;transcript_id=XM_006530136.5;extra_copy_number=0
CM058245.1	Liftoff	exon	117502995	117503175	.	+	.	ID=exon-XM_006530136.5-34;Parent=rna-XM_006530136.5;Dbxref=GeneID:12704,GenBank:XM_006530136.5,MGI:MGI:105313;gbkey=mRNA;gene=Cit;product=citron%2C transcript variant X7;transcript_id=XM_006530136.5;extra_copy_number=0
CM058245.1	Liftoff	exon	117503309	117503400	.	+	.	ID=exon-XM_006530136.5-35;Parent=rna-XM_006530136.5;Dbxref=GeneID:12704,GenBank:XM_006530136.5,MGI:MGI:105313;gbkey=mRNA;gene=Cit;product=citron%2C transcript variant X7;transcript_id=XM_006530136.5;extra_copy_number=0
CM058245.1	Liftoff	exon	117504149	117504253	.	+	.	ID=exon-XM_006530136.5-36;Parent=rna-XM_006530136.5;Dbxref=GeneID:12704,GenBank:XM_006530136.5,MGI:MGI:105313;gbkey=mRNA;gene=Cit;product=citron%2C transcript variant X7;transcript_id=XM_006530136.5;extra_copy_number=0
CM058245.1	Liftoff	exon	117504484	117504653	.	+	.	ID=exon-XM_006530136.5-37;Parent=rna-XM_006530136.5;Dbxref=GeneID:12704,GenBank:XM_006530136.5,MGI:MGI:105313;gbkey=mRNA;gene=Cit;product=citron%2C transcript variant X7;transcript_id=XM_006530136.5;extra_copy_number=0
CM058245.1	Liftoff	exon	117505278	117505322	.	+	.	ID=exon-XM_006530136.5-38;Parent=rna-XM_006530136.5;Dbxref=GeneID:12704,GenBank:XM_006530136.5,MGI:MGI:105313;gbkey=mRNA;gene=Cit;product=citron%2C transcript variant X7;transcript_id=XM_006530136.5;extra_copy_number=0
CM058245.1	Liftoff	exon	117505746	117505826	.	+	.	ID=exon-XM_006530136.5-39;Parent=rna-XM_006530136.5;Dbxref=GeneID:12704,GenBank:XM_006530136.5,MGI:MGI:105313;gbkey=mRNA;gene=Cit;product=citron%2C transcript variant X7;transcript_id=XM_006530136.5;extra_copy_number=0
CM058245.1	Liftoff	exon	117505988	117506123	.	+	.	ID=exon-XM_006530136.5-40;Parent=rna-XM_006530136.5;Dbxref=GeneID:12704,GenBank:XM_006530136.5,MGI:MGI:105313;gbkey=mRNA;gene=Cit;product=citron%2C transcript variant X7;transcript_id=XM_006530136.5;extra_copy_number=0
CM058245.1	Liftoff	exon	117507918	117508057	.	+	.	ID=exon-XM_006530136.5-41;Parent=rna-XM_006530136.5;Dbxref=GeneID:12704,GenBank:XM_006530136.5,MGI:MGI:105313;gbkey=mRNA;gene=Cit;product=citron%2C transcript variant X7;transcript_id=XM_006530136.5;extra_copy_number=0
CM058245.1	Liftoff	exon	117510201	117510293	.	+	.	ID=exon-XM_006530136.5-42;Parent=rna-XM_006530136.5;Dbxref=GeneID:12704,GenBank:XM_006530136.5,MGI:MGI:105313;gbkey=mRNA;gene=Cit;product=citron%2C transcript variant X7;transcript_id=XM_006530136.5;extra_copy_number=0
CM058245.1	Liftoff	exon	117511578	117511686	.	+	.	ID=exon-XM_006530136.5-43;Parent=rna-XM_006530136.5;Dbxref=GeneID:12704,GenBank:XM_006530136.5,MGI:MGI:105313;gbkey=mRNA;gene=Cit;product=citron%2C transcript variant X7;transcript_id=XM_006530136.5;extra_copy_number=0
CM058245.1	Liftoff	exon	117511802	117511930	.	+	.	ID=exon-XM_006530136.5-44;Parent=rna-XM_006530136.5;Dbxref=GeneID:12704,GenBank:XM_006530136.5,MGI:MGI:105313;gbkey=mRNA;gene=Cit;product=citron%2C transcript variant X7;transcript_id=XM_006530136.5;extra_copy_number=0
CM058245.1	Liftoff	exon	117512983	117513063	.	+	.	ID=exon-XM_006530136.5-45;Parent=rna-XM_006530136.5;Dbxref=GeneID:12704,GenBank:XM_006530136.5,MGI:MGI:105313;gbkey=mRNA;gene=Cit;product=citron%2C transcript variant X7;transcript_id=XM_006530136.5;extra_copy_number=0
CM058245.1	Liftoff	exon	117515082	117515160	.	+	.	ID=exon-XM_006530136.5-46;Parent=rna-XM_006530136.5;Dbxref=GeneID:12704,GenBank:XM_006530136.5,MGI:MGI:105313;gbkey=mRNA;gene=Cit;product=citron%2C transcript variant X7;transcript_id=XM_006530136.5;extra_copy_number=0
CM058245.1	Liftoff	exon	117515264	117515443	.	+	.	ID=exon-XM_006530136.5-47;Parent=rna-XM_006530136.5;Dbxref=GeneID:12704,GenBank:XM_006530136.5,MGI:MGI:105313;gbkey=mRNA;gene=Cit;product=citron%2C transcript variant X7;transcript_id=XM_006530136.5;extra_copy_number=0
CM058245.1	Liftoff	exon	117523373	117523682	.	+	.	ID=exon-XM_006530136.5-48;Parent=rna-XM_006530136.5;Dbxref=GeneID:12704,GenBank:XM_006530136.5,MGI:MGI:105313;gbkey=mRNA;gene=Cit;product=citron%2C transcript variant X7;transcript_id=XM_006530136.5;extra_copy_number=0
CM058245.1	Liftoff	exon	117523896	117526545	.	+	.	ID=exon-XM_006530136.5-49;Parent=rna-XM_006530136.5;Dbxref=GeneID:12704,GenBank:XM_006530136.5,MGI:MGI:105313;gbkey=mRNA;gene=Cit;product=citron%2C transcript variant X7;transcript_id=XM_006530136.5;extra_copy_number=0
CM058245.1	Liftoff	CDS	117363947	117364042	.	+	.	ID=cds-XP_006530199.1;Parent=rna-XM_006530136.5;Dbxref=GeneID:12704,GenBank:XP_006530199.1,MGI:MGI:105313;Name=XP_006530199.1;gbkey=CDS;gene=Cit;product=citron Rho-interacting kinase isoform X4;protein_id=XP_006530199.1;extra_copy_number=0
CM058245.1	Liftoff	CDS	117368728	117368869	.	+	.	ID=cds-XP_006530199.1;Parent=rna-XM_006530136.5;Dbxref=GeneID:12704,GenBank:XP_006530199.1,MGI:MGI:105313;Name=XP_006530199.1;gbkey=CDS;gene=Cit;product=citron Rho-interacting kinase isoform X4;protein_id=XP_006530199.1;extra_copy_number=0
CM058245.1	Liftoff	CDS	117376773	117376948	.	+	.	ID=cds-XP_006530199.1;Parent=rna-XM_006530136.5;Dbxref=GeneID:12704,GenBank:XP_006530199.1,MGI:MGI:105313;Name=XP_006530199.1;gbkey=CDS;gene=Cit;product=citron Rho-interacting kinase isoform X4;protein_id=XP_006530199.1;extra_copy_number=0
CM058245.1	Liftoff	CDS	117380533	117380634	.	+	.	ID=cds-XP_006530199.1;Parent=rna-XM_006530136.5;Dbxref=GeneID:12704,GenBank:XP_006530199.1,MGI:MGI:105313;Name=XP_006530199.1;gbkey=CDS;gene=Cit;product=citron Rho-interacting kinase isoform X4;protein_id=XP_006530199.1;extra_copy_number=0
CM058245.1	Liftoff	CDS	117391426	117391568	.	+	.	ID=cds-XP_006530199.1;Parent=rna-XM_006530136.5;Dbxref=GeneID:12704,GenBank:XP_006530199.1,MGI:MGI:105313;Name=XP_006530199.1;gbkey=CDS;gene=Cit;product=citron Rho-interacting kinase isoform X4;protein_id=XP_006530199.1;extra_copy_number=0
CM058245.1	Liftoff	CDS	117393463	117393553	.	+	.	ID=cds-XP_006530199.1;Parent=rna-XM_006530136.5;Dbxref=GeneID:12704,GenBank:XP_006530199.1,MGI:MGI:105313;Name=XP_006530199.1;gbkey=CDS;gene=Cit;product=citron Rho-interacting kinase isoform X4;protein_id=XP_006530199.1;extra_copy_number=0
CM058245.1	Liftoff	CDS	117402445	117402648	.	+	.	ID=cds-XP_006530199.1;Parent=rna-XM_006530136.5;Dbxref=GeneID:12704,GenBank:XP_006530199.1,MGI:MGI:105313;Name=XP_006530199.1;gbkey=CDS;gene=Cit;product=citron Rho-interacting kinase isoform X4;protein_id=XP_006530199.1;extra_copy_number=0
CM058245.1	Liftoff	CDS	117404233	117404386	.	+	.	ID=cds-XP_006530199.1;Parent=rna-XM_006530136.5;Dbxref=GeneID:12704,GenBank:XP_006530199.1,MGI:MGI:105313;Name=XP_006530199.1;gbkey=CDS;gene=Cit;product=citron Rho-interacting kinase isoform X4;protein_id=XP_006530199.1;extra_copy_number=0
CM058245.1	Liftoff	CDS	117426218	117426401	.	+	.	ID=cds-XP_006530199.1;Parent=rna-XM_006530136.5;Dbxref=GeneID:12704,GenBank:XP_006530199.1,MGI:MGI:105313;Name=XP_006530199.1;gbkey=CDS;gene=Cit;product=citron Rho-interacting kinase isoform X4;protein_id=XP_006530199.1;extra_copy_number=0
CM058245.1	Liftoff	CDS	117442974	117443079	.	+	.	ID=cds-XP_006530199.1;Parent=rna-XM_006530136.5;Dbxref=GeneID:12704,GenBank:XP_006530199.1,MGI:MGI:105313;Name=XP_006530199.1;gbkey=CDS;gene=Cit;product=citron Rho-interacting kinase isoform X4;protein_id=XP_006530199.1;extra_copy_number=0
CM058245.1	Liftoff	CDS	117444039	117444182	.	+	.	ID=cds-XP_006530199.1;Parent=rna-XM_006530136.5;Dbxref=GeneID:12704,GenBank:XP_006530199.1,MGI:MGI:105313;Name=XP_006530199.1;gbkey=CDS;gene=Cit;product=citron Rho-interacting kinase isoform X4;protein_id=XP_006530199.1;extra_copy_number=0
CM058245.1	Liftoff	CDS	117445416	117445535	.	+	.	ID=cds-XP_006530199.1;Parent=rna-XM_006530136.5;Dbxref=GeneID:12704,GenBank:XP_006530199.1,MGI:MGI:105313;Name=XP_006530199.1;gbkey=CDS;gene=Cit;product=citron Rho-interacting kinase isoform X4;protein_id=XP_006530199.1;extra_copy_number=0
CM058245.1	Liftoff	CDS	117450979	117451236	.	+	.	ID=cds-XP_006530199.1;Parent=rna-XM_006530136.5;Dbxref=GeneID:12704,GenBank:XP_006530199.1,MGI:MGI:105313;Name=XP_006530199.1;gbkey=CDS;gene=Cit;product=citron Rho-interacting kinase isoform X4;protein_id=XP_006530199.1;extra_copy_number=0
CM058245.1	Liftoff	CDS	117451402	117451452	.	+	.	ID=cds-XP_006530199.1;Parent=rna-XM_006530136.5;Dbxref=GeneID:12704,GenBank:XP_006530199.1,MGI:MGI:105313;Name=XP_006530199.1;gbkey=CDS;gene=Cit;product=citron Rho-interacting kinase isoform X4;protein_id=XP_006530199.1;extra_copy_number=0
CM058245.1	Liftoff	CDS	117452160	117452213	.	+	.	ID=cds-XP_006530199.1;Parent=rna-XM_006530136.5;Dbxref=GeneID:12704,GenBank:XP_006530199.1,MGI:MGI:105313;Name=XP_006530199.1;gbkey=CDS;gene=Cit;product=citron Rho-interacting kinase isoform X4;protein_id=XP_006530199.1;extra_copy_number=0
CM058245.1	Liftoff	CDS	117454310	117454450	.	+	.	ID=cds-XP_006530199.1;Parent=rna-XM_006530136.5;Dbxref=GeneID:12704,GenBank:XP_006530199.1,MGI:MGI:105313;Name=XP_006530199.1;gbkey=CDS;gene=Cit;product=citron Rho-interacting kinase isoform X4;protein_id=XP_006530199.1;extra_copy_number=0
CM058245.1	Liftoff	CDS	117456260	117456385	.	+	.	ID=cds-XP_006530199.1;Parent=rna-XM_006530136.5;Dbxref=GeneID:12704,GenBank:XP_006530199.1,MGI:MGI:105313;Name=XP_006530199.1;gbkey=CDS;gene=Cit;product=citron Rho-interacting kinase isoform X4;protein_id=XP_006530199.1;extra_copy_number=0
CM058245.1	Liftoff	CDS	117459418	117459513	.	+	.	ID=cds-XP_006530199.1;Parent=rna-XM_006530136.5;Dbxref=GeneID:12704,GenBank:XP_006530199.1,MGI:MGI:105313;Name=XP_006530199.1;gbkey=CDS;gene=Cit;product=citron Rho-interacting kinase isoform X4;protein_id=XP_006530199.1;extra_copy_number=0
CM058245.1	Liftoff	CDS	117463366	117463482	.	+	.	ID=cds-XP_006530199.1;Parent=rna-XM_006530136.5;Dbxref=GeneID:12704,GenBank:XP_006530199.1,MGI:MGI:105313;Name=XP_006530199.1;gbkey=CDS;gene=Cit;product=citron Rho-interacting kinase isoform X4;protein_id=XP_006530199.1;extra_copy_number=0
CM058245.1	Liftoff	CDS	117464411	117464520	.	+	.	ID=cds-XP_006530199.1;Parent=rna-XM_006530136.5;Dbxref=GeneID:12704,GenBank:XP_006530199.1,MGI:MGI:105313;Name=XP_006530199.1;gbkey=CDS;gene=Cit;product=citron Rho-interacting kinase isoform X4;protein_id=XP_006530199.1;extra_copy_number=0
CM058245.1	Liftoff	CDS	117465488	117465662	.	+	.	ID=cds-XP_006530199.1;Parent=rna-XM_006530136.5;Dbxref=GeneID:12704,GenBank:XP_006530199.1,MGI:MGI:105313;Name=XP_006530199.1;gbkey=CDS;gene=Cit;product=citron Rho-interacting kinase isoform X4;protein_id=XP_006530199.1;extra_copy_number=0
CM058245.1	Liftoff	CDS	117470033	117470230	.	+	.	ID=cds-XP_006530199.1;Parent=rna-XM_006530136.5;Dbxref=GeneID:12704,GenBank:XP_006530199.1,MGI:MGI:105313;Name=XP_006530199.1;gbkey=CDS;gene=Cit;product=citron Rho-interacting kinase isoform X4;protein_id=XP_006530199.1;extra_copy_number=0
CM058245.1	Liftoff	CDS	117478726	117478779	.	+	.	ID=cds-XP_006530199.1;Parent=rna-XM_006530136.5;Dbxref=GeneID:12704,GenBank:XP_006530199.1,MGI:MGI:105313;Name=XP_006530199.1;gbkey=CDS;gene=Cit;product=citron Rho-interacting kinase isoform X4;protein_id=XP_006530199.1;extra_copy_number=0
CM058245.1	Liftoff	CDS	117485476	117485673	.	+	.	ID=cds-XP_006530199.1;Parent=rna-XM_006530136.5;Dbxref=GeneID:12704,GenBank:XP_006530199.1,MGI:MGI:105313;Name=XP_006530199.1;gbkey=CDS;gene=Cit;product=citron Rho-interacting kinase isoform X4;protein_id=XP_006530199.1;extra_copy_number=0
CM058245.1	Liftoff	CDS	117486525	117486745	.	+	.	ID=cds-XP_006530199.1;Parent=rna-XM_006530136.5;Dbxref=GeneID:12704,GenBank:XP_006530199.1,MGI:MGI:105313;Name=XP_006530199.1;gbkey=CDS;gene=Cit;product=citron Rho-interacting kinase isoform X4;protein_id=XP_006530199.1;extra_copy_number=0
CM058245.1	Liftoff	CDS	117488831	117488966	.	+	.	ID=cds-XP_006530199.1;Parent=rna-XM_006530136.5;Dbxref=GeneID:12704,GenBank:XP_006530199.1,MGI:MGI:105313;Name=XP_006530199.1;gbkey=CDS;gene=Cit;product=citron Rho-interacting kinase isoform X4;protein_id=XP_006530199.1;extra_copy_number=0
CM058245.1	Liftoff	CDS	117491316	117491420	.	+	.	ID=cds-XP_006530199.1;Parent=rna-XM_006530136.5;Dbxref=GeneID:12704,GenBank:XP_006530199.1,MGI:MGI:105313;Name=XP_006530199.1;gbkey=CDS;gene=Cit;product=citron Rho-interacting kinase isoform X4;protein_id=XP_006530199.1;extra_copy_number=0
CM058245.1	Liftoff	CDS	117496945	117497085	.	+	.	ID=cds-XP_006530199.1;Parent=rna-XM_006530136.5;Dbxref=GeneID:12704,GenBank:XP_006530199.1,MGI:MGI:105313;Name=XP_006530199.1;gbkey=CDS;gene=Cit;product=citron Rho-interacting kinase isoform X4;protein_id=XP_006530199.1;extra_copy_number=0
CM058245.1	Liftoff	CDS	117497352	117497459	.	+	.	ID=cds-XP_006530199.1;Parent=rna-XM_006530136.5;Dbxref=GeneID:12704,GenBank:XP_006530199.1,MGI:MGI:105313;Name=XP_006530199.1;gbkey=CDS;gene=Cit;product=citron Rho-interacting kinase isoform X4;protein_id=XP_006530199.1;extra_copy_number=0
CM058245.1	Liftoff	CDS	117499285	117499402	.	+	.	ID=cds-XP_006530199.1;Parent=rna-XM_006530136.5;Dbxref=GeneID:12704,GenBank:XP_006530199.1,MGI:MGI:105313;Name=XP_006530199.1;gbkey=CDS;gene=Cit;product=citron Rho-interacting kinase isoform X4;protein_id=XP_006530199.1;extra_copy_number=0
CM058245.1	Liftoff	CDS	117499673	117499837	.	+	.	ID=cds-XP_006530199.1;Parent=rna-XM_006530136.5;Dbxref=GeneID:12704,GenBank:XP_006530199.1,MGI:MGI:105313;Name=XP_006530199.1;gbkey=CDS;gene=Cit;product=citron Rho-interacting kinase isoform X4;protein_id=XP_006530199.1;extra_copy_number=0
CM058245.1	Liftoff	CDS	117502382	117502519	.	+	.	ID=cds-XP_006530199.1;Parent=rna-XM_006530136.5;Dbxref=GeneID:12704,GenBank:XP_006530199.1,MGI:MGI:105313;Name=XP_006530199.1;gbkey=CDS;gene=Cit;product=citron Rho-interacting kinase isoform X4;protein_id=XP_006530199.1;extra_copy_number=0
CM058245.1	Liftoff	CDS	117502995	117503175	.	+	.	ID=cds-XP_006530199.1;Parent=rna-XM_006530136.5;Dbxref=GeneID:12704,GenBank:XP_006530199.1,MGI:MGI:105313;Name=XP_006530199.1;gbkey=CDS;gene=Cit;product=citron Rho-interacting kinase isoform X4;protein_id=XP_006530199.1;extra_copy_number=0
CM058245.1	Liftoff	CDS	117503309	117503400	.	+	.	ID=cds-XP_006530199.1;Parent=rna-XM_006530136.5;Dbxref=GeneID:12704,GenBank:XP_006530199.1,MGI:MGI:105313;Name=XP_006530199.1;gbkey=CDS;gene=Cit;product=citron Rho-interacting kinase isoform X4;protein_id=XP_006530199.1;extra_copy_number=0
CM058245.1	Liftoff	CDS	117504149	117504253	.	+	.	ID=cds-XP_006530199.1;Parent=rna-XM_006530136.5;Dbxref=GeneID:12704,GenBank:XP_006530199.1,MGI:MGI:105313;Name=XP_006530199.1;gbkey=CDS;gene=Cit;product=citron Rho-interacting kinase isoform X4;protein_id=XP_006530199.1;extra_copy_number=0
CM058245.1	Liftoff	CDS	117504484	117504653	.	+	.	ID=cds-XP_006530199.1;Parent=rna-XM_006530136.5;Dbxref=GeneID:12704,GenBank:XP_006530199.1,MGI:MGI:105313;Name=XP_006530199.1;gbkey=CDS;gene=Cit;product=citron Rho-interacting kinase isoform X4;protein_id=XP_006530199.1;extra_copy_number=0
CM058245.1	Liftoff	CDS	117505278	117505322	.	+	.	ID=cds-XP_006530199.1;Parent=rna-XM_006530136.5;Dbxref=GeneID:12704,GenBank:XP_006530199.1,MGI:MGI:105313;Name=XP_006530199.1;gbkey=CDS;gene=Cit;product=citron Rho-interacting kinase isoform X4;protein_id=XP_006530199.1;extra_copy_number=0
CM058245.1	Liftoff	CDS	117505746	117505826	.	+	.	ID=cds-XP_006530199.1;Parent=rna-XM_006530136.5;Dbxref=GeneID:12704,GenBank:XP_006530199.1,MGI:MGI:105313;Name=XP_006530199.1;gbkey=CDS;gene=Cit;product=citron Rho-interacting kinase isoform X4;protein_id=XP_006530199.1;extra_copy_number=0
CM058245.1	Liftoff	CDS	117505988	117506123	.	+	.	ID=cds-XP_006530199.1;Parent=rna-XM_006530136.5;Dbxref=GeneID:12704,GenBank:XP_006530199.1,MGI:MGI:105313;Name=XP_006530199.1;gbkey=CDS;gene=Cit;product=citron Rho-interacting kinase isoform X4;protein_id=XP_006530199.1;extra_copy_number=0
CM058245.1	Liftoff	CDS	117507918	117508057	.	+	.	ID=cds-XP_006530199.1;Parent=rna-XM_006530136.5;Dbxref=GeneID:12704,GenBank:XP_006530199.1,MGI:MGI:105313;Name=XP_006530199.1;gbkey=CDS;gene=Cit;product=citron Rho-interacting kinase isoform X4;protein_id=XP_006530199.1;extra_copy_number=0
CM058245.1	Liftoff	CDS	117510201	117510293	.	+	.	ID=cds-XP_006530199.1;Parent=rna-XM_006530136.5;Dbxref=GeneID:12704,GenBank:XP_006530199.1,MGI:MGI:105313;Name=XP_006530199.1;gbkey=CDS;gene=Cit;product=citron Rho-interacting kinase isoform X4;protein_id=XP_006530199.1;extra_copy_number=0
CM058245.1	Liftoff	CDS	117511578	117511686	.	+	.	ID=cds-XP_006530199.1;Parent=rna-XM_006530136.5;Dbxref=GeneID:12704,GenBank:XP_006530199.1,MGI:MGI:105313;Name=XP_006530199.1;gbkey=CDS;gene=Cit;product=citron Rho-interacting kinase isoform X4;protein_id=XP_006530199.1;extra_copy_number=0
CM058245.1	Liftoff	CDS	117511802	117511930	.	+	.	ID=cds-XP_006530199.1;Parent=rna-XM_006530136.5;Dbxref=GeneID:12704,GenBank:XP_006530199.1,MGI:MGI:105313;Name=XP_006530199.1;gbkey=CDS;gene=Cit;product=citron Rho-interacting kinase isoform X4;protein_id=XP_006530199.1;extra_copy_number=0
CM058245.1	Liftoff	CDS	117512983	117513063	.	+	.	ID=cds-XP_006530199.1;Parent=rna-XM_006530136.5;Dbxref=GeneID:12704,GenBank:XP_006530199.1,MGI:MGI:105313;Name=XP_006530199.1;gbkey=CDS;gene=Cit;product=citron Rho-interacting kinase isoform X4;protein_id=XP_006530199.1;extra_copy_number=0
CM058245.1	Liftoff	CDS	117515082	117515160	.	+	.	ID=cds-XP_006530199.1;Parent=rna-XM_006530136.5;Dbxref=GeneID:12704,GenBank:XP_006530199.1,MGI:MGI:105313;Name=XP_006530199.1;gbkey=CDS;gene=Cit;product=citron Rho-interacting kinase isoform X4;protein_id=XP_006530199.1;extra_copy_number=0
CM058245.1	Liftoff	CDS	117515264	117515443	.	+	.	ID=cds-XP_006530199.1;Parent=rna-XM_006530136.5;Dbxref=GeneID:12704,GenBank:XP_006530199.1,MGI:MGI:105313;Name=XP_006530199.1;gbkey=CDS;gene=Cit;product=citron Rho-interacting kinase isoform X4;protein_id=XP_006530199.1;extra_copy_number=0
CM058245.1	Liftoff	CDS	117523373	117523682	.	+	.	ID=cds-XP_006530199.1;Parent=rna-XM_006530136.5;Dbxref=GeneID:12704,GenBank:XP_006530199.1,MGI:MGI:105313;Name=XP_006530199.1;gbkey=CDS;gene=Cit;product=citron Rho-interacting kinase isoform X4;protein_id=XP_006530199.1;extra_copy_number=0
CM058245.1	Liftoff	CDS	117523896	117523919	.	+	.	ID=cds-XP_006530199.1;Parent=rna-XM_006530136.5;Dbxref=GeneID:12704,GenBank:XP_006530199.1,MGI:MGI:105313;Name=XP_006530199.1;gbkey=CDS;gene=Cit;product=citron Rho-interacting kinase isoform X4;protein_id=XP_006530199.1;extra_copy_number=0
CM058245.1	Liftoff	mRNA	117362809	117526545	.	+	.	ID=rna-XM_006530137.5;Parent=gene-Cit;Dbxref=GeneID:12704,GenBank:XM_006530137.5,MGI:MGI:105313;Name=XM_006530137.5;gbkey=mRNA;gene=Cit;model_evidence=Supporting evidence includes similarity to: 3 mRNAs%2C 22 ESTs%2C 1306 long SRA reads%2C and 100%25 coverage of the annotated genomic feature by RNAseq alignments%2C including 13 samples with support for all annotated introns;product=citron%2C transcript variant X8;transcript_id=XM_006530137.5;matches_ref_protein=True;valid_ORF=True;extra_copy_number=0
CM058245.1	Liftoff	exon	117362809	117362877	.	+	.	ID=exon-XM_006530137.5-1;Parent=rna-XM_006530137.5;Dbxref=GeneID:12704,GenBank:XM_006530137.5,MGI:MGI:105313;gbkey=mRNA;gene=Cit;product=citron%2C transcript variant X8;transcript_id=XM_006530137.5;extra_copy_number=0
CM058245.1	Liftoff	exon	117363860	117364042	.	+	.	ID=exon-XM_006530137.5-2;Parent=rna-XM_006530137.5;Dbxref=GeneID:12704,GenBank:XM_006530137.5,MGI:MGI:105313;gbkey=mRNA;gene=Cit;product=citron%2C transcript variant X8;transcript_id=XM_006530137.5;extra_copy_number=0
CM058245.1	Liftoff	exon	117368728	117368869	.	+	.	ID=exon-XM_006530137.5-3;Parent=rna-XM_006530137.5;Dbxref=GeneID:12704,GenBank:XM_006530137.5,MGI:MGI:105313;gbkey=mRNA;gene=Cit;product=citron%2C transcript variant X8;transcript_id=XM_006530137.5;extra_copy_number=0
CM058245.1	Liftoff	exon	117376773	117376948	.	+	.	ID=exon-XM_006530137.5-4;Parent=rna-XM_006530137.5;Dbxref=GeneID:12704,GenBank:XM_006530137.5,MGI:MGI:105313;gbkey=mRNA;gene=Cit;product=citron%2C transcript variant X8;transcript_id=XM_006530137.5;extra_copy_number=0
CM058245.1	Liftoff	exon	117380533	117380634	.	+	.	ID=exon-XM_006530137.5-5;Parent=rna-XM_006530137.5;Dbxref=GeneID:12704,GenBank:XM_006530137.5,MGI:MGI:105313;gbkey=mRNA;gene=Cit;product=citron%2C transcript variant X8;transcript_id=XM_006530137.5;extra_copy_number=0
CM058245.1	Liftoff	exon	117391426	117391568	.	+	.	ID=exon-XM_006530137.5-6;Parent=rna-XM_006530137.5;Dbxref=GeneID:12704,GenBank:XM_006530137.5,MGI:MGI:105313;gbkey=mRNA;gene=Cit;product=citron%2C transcript variant X8;transcript_id=XM_006530137.5;extra_copy_number=0
CM058245.1	Liftoff	exon	117393463	117393553	.	+	.	ID=exon-XM_006530137.5-7;Parent=rna-XM_006530137.5;Dbxref=GeneID:12704,GenBank:XM_006530137.5,MGI:MGI:105313;gbkey=mRNA;gene=Cit;product=citron%2C transcript variant X8;transcript_id=XM_006530137.5;extra_copy_number=0
CM058245.1	Liftoff	exon	117402445	117402648	.	+	.	ID=exon-XM_006530137.5-8;Parent=rna-XM_006530137.5;Dbxref=GeneID:12704,GenBank:XM_006530137.5,MGI:MGI:105313;gbkey=mRNA;gene=Cit;product=citron%2C transcript variant X8;transcript_id=XM_006530137.5;extra_copy_number=0
CM058245.1	Liftoff	exon	117404233	117404386	.	+	.	ID=exon-XM_006530137.5-9;Parent=rna-XM_006530137.5;Dbxref=GeneID:12704,GenBank:XM_006530137.5,MGI:MGI:105313;gbkey=mRNA;gene=Cit;product=citron%2C transcript variant X8;transcript_id=XM_006530137.5;extra_copy_number=0
CM058245.1	Liftoff	exon	117426218	117426401	.	+	.	ID=exon-XM_006530137.5-10;Parent=rna-XM_006530137.5;Dbxref=GeneID:12704,GenBank:XM_006530137.5,MGI:MGI:105313;gbkey=mRNA;gene=Cit;product=citron%2C transcript variant X8;transcript_id=XM_006530137.5;extra_copy_number=0
CM058245.1	Liftoff	exon	117442974	117443079	.	+	.	ID=exon-XM_006530137.5-11;Parent=rna-XM_006530137.5;Dbxref=GeneID:12704,GenBank:XM_006530137.5,MGI:MGI:105313;gbkey=mRNA;gene=Cit;product=citron%2C transcript variant X8;transcript_id=XM_006530137.5;extra_copy_number=0
CM058245.1	Liftoff	exon	117444039	117444182	.	+	.	ID=exon-XM_006530137.5-12;Parent=rna-XM_006530137.5;Dbxref=GeneID:12704,GenBank:XM_006530137.5,MGI:MGI:105313;gbkey=mRNA;gene=Cit;product=citron%2C transcript variant X8;transcript_id=XM_006530137.5;extra_copy_number=0
CM058245.1	Liftoff	exon	117445416	117445535	.	+	.	ID=exon-XM_006530137.5-13;Parent=rna-XM_006530137.5;Dbxref=GeneID:12704,GenBank:XM_006530137.5,MGI:MGI:105313;gbkey=mRNA;gene=Cit;product=citron%2C transcript variant X8;transcript_id=XM_006530137.5;extra_copy_number=0
CM058245.1	Liftoff	exon	117450979	117451236	.	+	.	ID=exon-XM_006530137.5-14;Parent=rna-XM_006530137.5;Dbxref=GeneID:12704,GenBank:XM_006530137.5,MGI:MGI:105313;gbkey=mRNA;gene=Cit;product=citron%2C transcript variant X8;transcript_id=XM_006530137.5;extra_copy_number=0
CM058245.1	Liftoff	exon	117451402	117451452	.	+	.	ID=exon-XM_006530137.5-15;Parent=rna-XM_006530137.5;Dbxref=GeneID:12704,GenBank:XM_006530137.5,MGI:MGI:105313;gbkey=mRNA;gene=Cit;product=citron%2C transcript variant X8;transcript_id=XM_006530137.5;extra_copy_number=0
CM058245.1	Liftoff	exon	117452160	117452213	.	+	.	ID=exon-XM_006530137.5-16;Parent=rna-XM_006530137.5;Dbxref=GeneID:12704,GenBank:XM_006530137.5,MGI:MGI:105313;gbkey=mRNA;gene=Cit;product=citron%2C transcript variant X8;transcript_id=XM_006530137.5;extra_copy_number=0
CM058245.1	Liftoff	exon	117454310	117454450	.	+	.	ID=exon-XM_006530137.5-17;Parent=rna-XM_006530137.5;Dbxref=GeneID:12704,GenBank:XM_006530137.5,MGI:MGI:105313;gbkey=mRNA;gene=Cit;product=citron%2C transcript variant X8;transcript_id=XM_006530137.5;extra_copy_number=0
CM058245.1	Liftoff	exon	117456260	117456385	.	+	.	ID=exon-XM_006530137.5-18;Parent=rna-XM_006530137.5;Dbxref=GeneID:12704,GenBank:XM_006530137.5,MGI:MGI:105313;gbkey=mRNA;gene=Cit;product=citron%2C transcript variant X8;transcript_id=XM_006530137.5;extra_copy_number=0
CM058245.1	Liftoff	exon	117459418	117459513	.	+	.	ID=exon-XM_006530137.5-19;Parent=rna-XM_006530137.5;Dbxref=GeneID:12704,GenBank:XM_006530137.5,MGI:MGI:105313;gbkey=mRNA;gene=Cit;product=citron%2C transcript variant X8;transcript_id=XM_006530137.5;extra_copy_number=0
CM058245.1	Liftoff	exon	117463366	117463482	.	+	.	ID=exon-XM_006530137.5-20;Parent=rna-XM_006530137.5;Dbxref=GeneID:12704,GenBank:XM_006530137.5,MGI:MGI:105313;gbkey=mRNA;gene=Cit;product=citron%2C transcript variant X8;transcript_id=XM_006530137.5;extra_copy_number=0
CM058245.1	Liftoff	exon	117464411	117464520	.	+	.	ID=exon-XM_006530137.5-21;Parent=rna-XM_006530137.5;Dbxref=GeneID:12704,GenBank:XM_006530137.5,MGI:MGI:105313;gbkey=mRNA;gene=Cit;product=citron%2C transcript variant X8;transcript_id=XM_006530137.5;extra_copy_number=0
CM058245.1	Liftoff	exon	117465488	117465662	.	+	.	ID=exon-XM_006530137.5-22;Parent=rna-XM_006530137.5;Dbxref=GeneID:12704,GenBank:XM_006530137.5,MGI:MGI:105313;gbkey=mRNA;gene=Cit;product=citron%2C transcript variant X8;transcript_id=XM_006530137.5;extra_copy_number=0
CM058245.1	Liftoff	exon	117470033	117470230	.	+	.	ID=exon-XM_006530137.5-23;Parent=rna-XM_006530137.5;Dbxref=GeneID:12704,GenBank:XM_006530137.5,MGI:MGI:105313;gbkey=mRNA;gene=Cit;product=citron%2C transcript variant X8;transcript_id=XM_006530137.5;extra_copy_number=0
CM058245.1	Liftoff	exon	117478726	117478779	.	+	.	ID=exon-XM_006530137.5-24;Parent=rna-XM_006530137.5;Dbxref=GeneID:12704,GenBank:XM_006530137.5,MGI:MGI:105313;gbkey=mRNA;gene=Cit;product=citron%2C transcript variant X8;transcript_id=XM_006530137.5;extra_copy_number=0
CM058245.1	Liftoff	exon	117485476	117485673	.	+	.	ID=exon-XM_006530137.5-25;Parent=rna-XM_006530137.5;Dbxref=GeneID:12704,GenBank:XM_006530137.5,MGI:MGI:105313;gbkey=mRNA;gene=Cit;product=citron%2C transcript variant X8;transcript_id=XM_006530137.5;extra_copy_number=0
CM058245.1	Liftoff	exon	117486525	117486745	.	+	.	ID=exon-XM_006530137.5-26;Parent=rna-XM_006530137.5;Dbxref=GeneID:12704,GenBank:XM_006530137.5,MGI:MGI:105313;gbkey=mRNA;gene=Cit;product=citron%2C transcript variant X8;transcript_id=XM_006530137.5;extra_copy_number=0
CM058245.1	Liftoff	exon	117488831	117488966	.	+	.	ID=exon-XM_006530137.5-27;Parent=rna-XM_006530137.5;Dbxref=GeneID:12704,GenBank:XM_006530137.5,MGI:MGI:105313;gbkey=mRNA;gene=Cit;product=citron%2C transcript variant X8;transcript_id=XM_006530137.5;extra_copy_number=0
CM058245.1	Liftoff	exon	117491316	117491420	.	+	.	ID=exon-XM_006530137.5-28;Parent=rna-XM_006530137.5;Dbxref=GeneID:12704,GenBank:XM_006530137.5,MGI:MGI:105313;gbkey=mRNA;gene=Cit;product=citron%2C transcript variant X8;transcript_id=XM_006530137.5;extra_copy_number=0
CM058245.1	Liftoff	exon	117496945	117497085	.	+	.	ID=exon-XM_006530137.5-29;Parent=rna-XM_006530137.5;Dbxref=GeneID:12704,GenBank:XM_006530137.5,MGI:MGI:105313;gbkey=mRNA;gene=Cit;product=citron%2C transcript variant X8;transcript_id=XM_006530137.5;extra_copy_number=0
CM058245.1	Liftoff	exon	117497352	117497459	.	+	.	ID=exon-XM_006530137.5-30;Parent=rna-XM_006530137.5;Dbxref=GeneID:12704,GenBank:XM_006530137.5,MGI:MGI:105313;gbkey=mRNA;gene=Cit;product=citron%2C transcript variant X8;transcript_id=XM_006530137.5;extra_copy_number=0
CM058245.1	Liftoff	exon	117499240	117499402	.	+	.	ID=exon-XM_006530137.5-31;Parent=rna-XM_006530137.5;Dbxref=GeneID:12704,GenBank:XM_006530137.5,MGI:MGI:105313;gbkey=mRNA;gene=Cit;product=citron%2C transcript variant X8;transcript_id=XM_006530137.5;extra_copy_number=0
CM058245.1	Liftoff	exon	117499673	117499837	.	+	.	ID=exon-XM_006530137.5-32;Parent=rna-XM_006530137.5;Dbxref=GeneID:12704,GenBank:XM_006530137.5,MGI:MGI:105313;gbkey=mRNA;gene=Cit;product=citron%2C transcript variant X8;transcript_id=XM_006530137.5;extra_copy_number=0
CM058245.1	Liftoff	exon	117502382	117502519	.	+	.	ID=exon-XM_006530137.5-33;Parent=rna-XM_006530137.5;Dbxref=GeneID:12704,GenBank:XM_006530137.5,MGI:MGI:105313;gbkey=mRNA;gene=Cit;product=citron%2C transcript variant X8;transcript_id=XM_006530137.5;extra_copy_number=0
CM058245.1	Liftoff	exon	117502995	117503175	.	+	.	ID=exon-XM_006530137.5-34;Parent=rna-XM_006530137.5;Dbxref=GeneID:12704,GenBank:XM_006530137.5,MGI:MGI:105313;gbkey=mRNA;gene=Cit;product=citron%2C transcript variant X8;transcript_id=XM_006530137.5;extra_copy_number=0
CM058245.1	Liftoff	exon	117503309	117503400	.	+	.	ID=exon-XM_006530137.5-35;Parent=rna-XM_006530137.5;Dbxref=GeneID:12704,GenBank:XM_006530137.5,MGI:MGI:105313;gbkey=mRNA;gene=Cit;product=citron%2C transcript variant X8;transcript_id=XM_006530137.5;extra_copy_number=0
CM058245.1	Liftoff	exon	117504149	117504253	.	+	.	ID=exon-XM_006530137.5-36;Parent=rna-XM_006530137.5;Dbxref=GeneID:12704,GenBank:XM_006530137.5,MGI:MGI:105313;gbkey=mRNA;gene=Cit;product=citron%2C transcript variant X8;transcript_id=XM_006530137.5;extra_copy_number=0
CM058245.1	Liftoff	exon	117504484	117504653	.	+	.	ID=exon-XM_006530137.5-37;Parent=rna-XM_006530137.5;Dbxref=GeneID:12704,GenBank:XM_006530137.5,MGI:MGI:105313;gbkey=mRNA;gene=Cit;product=citron%2C transcript variant X8;transcript_id=XM_006530137.5;extra_copy_number=0
CM058245.1	Liftoff	exon	117505746	117505826	.	+	.	ID=exon-XM_006530137.5-38;Parent=rna-XM_006530137.5;Dbxref=GeneID:12704,GenBank:XM_006530137.5,MGI:MGI:105313;gbkey=mRNA;gene=Cit;product=citron%2C transcript variant X8;transcript_id=XM_006530137.5;extra_copy_number=0
CM058245.1	Liftoff	exon	117505988	117506123	.	+	.	ID=exon-XM_006530137.5-39;Parent=rna-XM_006530137.5;Dbxref=GeneID:12704,GenBank:XM_006530137.5,MGI:MGI:105313;gbkey=mRNA;gene=Cit;product=citron%2C transcript variant X8;transcript_id=XM_006530137.5;extra_copy_number=0
CM058245.1	Liftoff	exon	117507918	117508057	.	+	.	ID=exon-XM_006530137.5-40;Parent=rna-XM_006530137.5;Dbxref=GeneID:12704,GenBank:XM_006530137.5,MGI:MGI:105313;gbkey=mRNA;gene=Cit;product=citron%2C transcript variant X8;transcript_id=XM_006530137.5;extra_copy_number=0
CM058245.1	Liftoff	exon	117510201	117510293	.	+	.	ID=exon-XM_006530137.5-41;Parent=rna-XM_006530137.5;Dbxref=GeneID:12704,GenBank:XM_006530137.5,MGI:MGI:105313;gbkey=mRNA;gene=Cit;product=citron%2C transcript variant X8;transcript_id=XM_006530137.5;extra_copy_number=0
CM058245.1	Liftoff	exon	117511578	117511686	.	+	.	ID=exon-XM_006530137.5-42;Parent=rna-XM_006530137.5;Dbxref=GeneID:12704,GenBank:XM_006530137.5,MGI:MGI:105313;gbkey=mRNA;gene=Cit;product=citron%2C transcript variant X8;transcript_id=XM_006530137.5;extra_copy_number=0
CM058245.1	Liftoff	exon	117511802	117511930	.	+	.	ID=exon-XM_006530137.5-43;Parent=rna-XM_006530137.5;Dbxref=GeneID:12704,GenBank:XM_006530137.5,MGI:MGI:105313;gbkey=mRNA;gene=Cit;product=citron%2C transcript variant X8;transcript_id=XM_006530137.5;extra_copy_number=0
CM058245.1	Liftoff	exon	117512983	117513063	.	+	.	ID=exon-XM_006530137.5-44;Parent=rna-XM_006530137.5;Dbxref=GeneID:12704,GenBank:XM_006530137.5,MGI:MGI:105313;gbkey=mRNA;gene=Cit;product=citron%2C transcript variant X8;transcript_id=XM_006530137.5;extra_copy_number=0
CM058245.1	Liftoff	exon	117515082	117515160	.	+	.	ID=exon-XM_006530137.5-45;Parent=rna-XM_006530137.5;Dbxref=GeneID:12704,GenBank:XM_006530137.5,MGI:MGI:105313;gbkey=mRNA;gene=Cit;product=citron%2C transcript variant X8;transcript_id=XM_006530137.5;extra_copy_number=0
CM058245.1	Liftoff	exon	117515264	117515443	.	+	.	ID=exon-XM_006530137.5-46;Parent=rna-XM_006530137.5;Dbxref=GeneID:12704,GenBank:XM_006530137.5,MGI:MGI:105313;gbkey=mRNA;gene=Cit;product=citron%2C transcript variant X8;transcript_id=XM_006530137.5;extra_copy_number=0
CM058245.1	Liftoff	exon	117523373	117523682	.	+	.	ID=exon-XM_006530137.5-47;Parent=rna-XM_006530137.5;Dbxref=GeneID:12704,GenBank:XM_006530137.5,MGI:MGI:105313;gbkey=mRNA;gene=Cit;product=citron%2C transcript variant X8;transcript_id=XM_006530137.5;extra_copy_number=0
CM058245.1	Liftoff	exon	117523896	117526545	.	+	.	ID=exon-XM_006530137.5-48;Parent=rna-XM_006530137.5;Dbxref=GeneID:12704,GenBank:XM_006530137.5,MGI:MGI:105313;gbkey=mRNA;gene=Cit;product=citron%2C transcript variant X8;transcript_id=XM_006530137.5;extra_copy_number=0
CM058245.1	Liftoff	CDS	117363947	117364042	.	+	.	ID=cds-XP_006530200.1;Parent=rna-XM_006530137.5;Dbxref=GeneID:12704,GenBank:XP_006530200.1,MGI:MGI:105313;Name=XP_006530200.1;gbkey=CDS;gene=Cit;product=citron Rho-interacting kinase isoform X5;protein_id=XP_006530200.1;extra_copy_number=0
CM058245.1	Liftoff	CDS	117368728	117368869	.	+	.	ID=cds-XP_006530200.1;Parent=rna-XM_006530137.5;Dbxref=GeneID:12704,GenBank:XP_006530200.1,MGI:MGI:105313;Name=XP_006530200.1;gbkey=CDS;gene=Cit;product=citron Rho-interacting kinase isoform X5;protein_id=XP_006530200.1;extra_copy_number=0
CM058245.1	Liftoff	CDS	117376773	117376948	.	+	.	ID=cds-XP_006530200.1;Parent=rna-XM_006530137.5;Dbxref=GeneID:12704,GenBank:XP_006530200.1,MGI:MGI:105313;Name=XP_006530200.1;gbkey=CDS;gene=Cit;product=citron Rho-interacting kinase isoform X5;protein_id=XP_006530200.1;extra_copy_number=0
CM058245.1	Liftoff	CDS	117380533	117380634	.	+	.	ID=cds-XP_006530200.1;Parent=rna-XM_006530137.5;Dbxref=GeneID:12704,GenBank:XP_006530200.1,MGI:MGI:105313;Name=XP_006530200.1;gbkey=CDS;gene=Cit;product=citron Rho-interacting kinase isoform X5;protein_id=XP_006530200.1;extra_copy_number=0
CM058245.1	Liftoff	CDS	117391426	117391568	.	+	.	ID=cds-XP_006530200.1;Parent=rna-XM_006530137.5;Dbxref=GeneID:12704,GenBank:XP_006530200.1,MGI:MGI:105313;Name=XP_006530200.1;gbkey=CDS;gene=Cit;product=citron Rho-interacting kinase isoform X5;protein_id=XP_006530200.1;extra_copy_number=0
CM058245.1	Liftoff	CDS	117393463	117393553	.	+	.	ID=cds-XP_006530200.1;Parent=rna-XM_006530137.5;Dbxref=GeneID:12704,GenBank:XP_006530200.1,MGI:MGI:105313;Name=XP_006530200.1;gbkey=CDS;gene=Cit;product=citron Rho-interacting kinase isoform X5;protein_id=XP_006530200.1;extra_copy_number=0
CM058245.1	Liftoff	CDS	117402445	117402648	.	+	.	ID=cds-XP_006530200.1;Parent=rna-XM_006530137.5;Dbxref=GeneID:12704,GenBank:XP_006530200.1,MGI:MGI:105313;Name=XP_006530200.1;gbkey=CDS;gene=Cit;product=citron Rho-interacting kinase isoform X5;protein_id=XP_006530200.1;extra_copy_number=0
CM058245.1	Liftoff	CDS	117404233	117404386	.	+	.	ID=cds-XP_006530200.1;Parent=rna-XM_006530137.5;Dbxref=GeneID:12704,GenBank:XP_006530200.1,MGI:MGI:105313;Name=XP_006530200.1;gbkey=CDS;gene=Cit;product=citron Rho-interacting kinase isoform X5;protein_id=XP_006530200.1;extra_copy_number=0
CM058245.1	Liftoff	CDS	117426218	117426401	.	+	.	ID=cds-XP_006530200.1;Parent=rna-XM_006530137.5;Dbxref=GeneID:12704,GenBank:XP_006530200.1,MGI:MGI:105313;Name=XP_006530200.1;gbkey=CDS;gene=Cit;product=citron Rho-interacting kinase isoform X5;protein_id=XP_006530200.1;extra_copy_number=0
CM058245.1	Liftoff	CDS	117442974	117443079	.	+	.	ID=cds-XP_006530200.1;Parent=rna-XM_006530137.5;Dbxref=GeneID:12704,GenBank:XP_006530200.1,MGI:MGI:105313;Name=XP_006530200.1;gbkey=CDS;gene=Cit;product=citron Rho-interacting kinase isoform X5;protein_id=XP_006530200.1;extra_copy_number=0
CM058245.1	Liftoff	CDS	117444039	117444182	.	+	.	ID=cds-XP_006530200.1;Parent=rna-XM_006530137.5;Dbxref=GeneID:12704,GenBank:XP_006530200.1,MGI:MGI:105313;Name=XP_006530200.1;gbkey=CDS;gene=Cit;product=citron Rho-interacting kinase isoform X5;protein_id=XP_006530200.1;extra_copy_number=0
CM058245.1	Liftoff	CDS	117445416	117445535	.	+	.	ID=cds-XP_006530200.1;Parent=rna-XM_006530137.5;Dbxref=GeneID:12704,GenBank:XP_006530200.1,MGI:MGI:105313;Name=XP_006530200.1;gbkey=CDS;gene=Cit;product=citron Rho-interacting kinase isoform X5;protein_id=XP_006530200.1;extra_copy_number=0
CM058245.1	Liftoff	CDS	117450979	117451236	.	+	.	ID=cds-XP_006530200.1;Parent=rna-XM_006530137.5;Dbxref=GeneID:12704,GenBank:XP_006530200.1,MGI:MGI:105313;Name=XP_006530200.1;gbkey=CDS;gene=Cit;product=citron Rho-interacting kinase isoform X5;protein_id=XP_006530200.1;extra_copy_number=0
CM058245.1	Liftoff	CDS	117451402	117451452	.	+	.	ID=cds-XP_006530200.1;Parent=rna-XM_006530137.5;Dbxref=GeneID:12704,GenBank:XP_006530200.1,MGI:MGI:105313;Name=XP_006530200.1;gbkey=CDS;gene=Cit;product=citron Rho-interacting kinase isoform X5;protein_id=XP_006530200.1;extra_copy_number=0
CM058245.1	Liftoff	CDS	117452160	117452213	.	+	.	ID=cds-XP_006530200.1;Parent=rna-XM_006530137.5;Dbxref=GeneID:12704,GenBank:XP_006530200.1,MGI:MGI:105313;Name=XP_006530200.1;gbkey=CDS;gene=Cit;product=citron Rho-interacting kinase isoform X5;protein_id=XP_006530200.1;extra_copy_number=0
CM058245.1	Liftoff	CDS	117454310	117454450	.	+	.	ID=cds-XP_006530200.1;Parent=rna-XM_006530137.5;Dbxref=GeneID:12704,GenBank:XP_006530200.1,MGI:MGI:105313;Name=XP_006530200.1;gbkey=CDS;gene=Cit;product=citron Rho-interacting kinase isoform X5;protein_id=XP_006530200.1;extra_copy_number=0
CM058245.1	Liftoff	CDS	117456260	117456385	.	+	.	ID=cds-XP_006530200.1;Parent=rna-XM_006530137.5;Dbxref=GeneID:12704,GenBank:XP_006530200.1,MGI:MGI:105313;Name=XP_006530200.1;gbkey=CDS;gene=Cit;product=citron Rho-interacting kinase isoform X5;protein_id=XP_006530200.1;extra_copy_number=0
CM058245.1	Liftoff	CDS	117459418	117459513	.	+	.	ID=cds-XP_006530200.1;Parent=rna-XM_006530137.5;Dbxref=GeneID:12704,GenBank:XP_006530200.1,MGI:MGI:105313;Name=XP_006530200.1;gbkey=CDS;gene=Cit;product=citron Rho-interacting kinase isoform X5;protein_id=XP_006530200.1;extra_copy_number=0
CM058245.1	Liftoff	CDS	117463366	117463482	.	+	.	ID=cds-XP_006530200.1;Parent=rna-XM_006530137.5;Dbxref=GeneID:12704,GenBank:XP_006530200.1,MGI:MGI:105313;Name=XP_006530200.1;gbkey=CDS;gene=Cit;product=citron Rho-interacting kinase isoform X5;protein_id=XP_006530200.1;extra_copy_number=0
CM058245.1	Liftoff	CDS	117464411	117464520	.	+	.	ID=cds-XP_006530200.1;Parent=rna-XM_006530137.5;Dbxref=GeneID:12704,GenBank:XP_006530200.1,MGI:MGI:105313;Name=XP_006530200.1;gbkey=CDS;gene=Cit;product=citron Rho-interacting kinase isoform X5;protein_id=XP_006530200.1;extra_copy_number=0
CM058245.1	Liftoff	CDS	117465488	117465662	.	+	.	ID=cds-XP_006530200.1;Parent=rna-XM_006530137.5;Dbxref=GeneID:12704,GenBank:XP_006530200.1,MGI:MGI:105313;Name=XP_006530200.1;gbkey=CDS;gene=Cit;product=citron Rho-interacting kinase isoform X5;protein_id=XP_006530200.1;extra_copy_number=0
CM058245.1	Liftoff	CDS	117470033	117470230	.	+	.	ID=cds-XP_006530200.1;Parent=rna-XM_006530137.5;Dbxref=GeneID:12704,GenBank:XP_006530200.1,MGI:MGI:105313;Name=XP_006530200.1;gbkey=CDS;gene=Cit;product=citron Rho-interacting kinase isoform X5;protein_id=XP_006530200.1;extra_copy_number=0
CM058245.1	Liftoff	CDS	117478726	117478779	.	+	.	ID=cds-XP_006530200.1;Parent=rna-XM_006530137.5;Dbxref=GeneID:12704,GenBank:XP_006530200.1,MGI:MGI:105313;Name=XP_006530200.1;gbkey=CDS;gene=Cit;product=citron Rho-interacting kinase isoform X5;protein_id=XP_006530200.1;extra_copy_number=0
CM058245.1	Liftoff	CDS	117485476	117485673	.	+	.	ID=cds-XP_006530200.1;Parent=rna-XM_006530137.5;Dbxref=GeneID:12704,GenBank:XP_006530200.1,MGI:MGI:105313;Name=XP_006530200.1;gbkey=CDS;gene=Cit;product=citron Rho-interacting kinase isoform X5;protein_id=XP_006530200.1;extra_copy_number=0
CM058245.1	Liftoff	CDS	117486525	117486745	.	+	.	ID=cds-XP_006530200.1;Parent=rna-XM_006530137.5;Dbxref=GeneID:12704,GenBank:XP_006530200.1,MGI:MGI:105313;Name=XP_006530200.1;gbkey=CDS;gene=Cit;product=citron Rho-interacting kinase isoform X5;protein_id=XP_006530200.1;extra_copy_number=0
CM058245.1	Liftoff	CDS	117488831	117488966	.	+	.	ID=cds-XP_006530200.1;Parent=rna-XM_006530137.5;Dbxref=GeneID:12704,GenBank:XP_006530200.1,MGI:MGI:105313;Name=XP_006530200.1;gbkey=CDS;gene=Cit;product=citron Rho-interacting kinase isoform X5;protein_id=XP_006530200.1;extra_copy_number=0
CM058245.1	Liftoff	CDS	117491316	117491420	.	+	.	ID=cds-XP_006530200.1;Parent=rna-XM_006530137.5;Dbxref=GeneID:12704,GenBank:XP_006530200.1,MGI:MGI:105313;Name=XP_006530200.1;gbkey=CDS;gene=Cit;product=citron Rho-interacting kinase isoform X5;protein_id=XP_006530200.1;extra_copy_number=0
CM058245.1	Liftoff	CDS	117496945	117497085	.	+	.	ID=cds-XP_006530200.1;Parent=rna-XM_006530137.5;Dbxref=GeneID:12704,GenBank:XP_006530200.1,MGI:MGI:105313;Name=XP_006530200.1;gbkey=CDS;gene=Cit;product=citron Rho-interacting kinase isoform X5;protein_id=XP_006530200.1;extra_copy_number=0
CM058245.1	Liftoff	CDS	117497352	117497459	.	+	.	ID=cds-XP_006530200.1;Parent=rna-XM_006530137.5;Dbxref=GeneID:12704,GenBank:XP_006530200.1,MGI:MGI:105313;Name=XP_006530200.1;gbkey=CDS;gene=Cit;product=citron Rho-interacting kinase isoform X5;protein_id=XP_006530200.1;extra_copy_number=0
CM058245.1	Liftoff	CDS	117499240	117499402	.	+	.	ID=cds-XP_006530200.1;Parent=rna-XM_006530137.5;Dbxref=GeneID:12704,GenBank:XP_006530200.1,MGI:MGI:105313;Name=XP_006530200.1;gbkey=CDS;gene=Cit;product=citron Rho-interacting kinase isoform X5;protein_id=XP_006530200.1;extra_copy_number=0
CM058245.1	Liftoff	CDS	117499673	117499837	.	+	.	ID=cds-XP_006530200.1;Parent=rna-XM_006530137.5;Dbxref=GeneID:12704,GenBank:XP_006530200.1,MGI:MGI:105313;Name=XP_006530200.1;gbkey=CDS;gene=Cit;product=citron Rho-interacting kinase isoform X5;protein_id=XP_006530200.1;extra_copy_number=0
CM058245.1	Liftoff	CDS	117502382	117502519	.	+	.	ID=cds-XP_006530200.1;Parent=rna-XM_006530137.5;Dbxref=GeneID:12704,GenBank:XP_006530200.1,MGI:MGI:105313;Name=XP_006530200.1;gbkey=CDS;gene=Cit;product=citron Rho-interacting kinase isoform X5;protein_id=XP_006530200.1;extra_copy_number=0
CM058245.1	Liftoff	CDS	117502995	117503175	.	+	.	ID=cds-XP_006530200.1;Parent=rna-XM_006530137.5;Dbxref=GeneID:12704,GenBank:XP_006530200.1,MGI:MGI:105313;Name=XP_006530200.1;gbkey=CDS;gene=Cit;product=citron Rho-interacting kinase isoform X5;protein_id=XP_006530200.1;extra_copy_number=0
CM058245.1	Liftoff	CDS	117503309	117503400	.	+	.	ID=cds-XP_006530200.1;Parent=rna-XM_006530137.5;Dbxref=GeneID:12704,GenBank:XP_006530200.1,MGI:MGI:105313;Name=XP_006530200.1;gbkey=CDS;gene=Cit;product=citron Rho-interacting kinase isoform X5;protein_id=XP_006530200.1;extra_copy_number=0
CM058245.1	Liftoff	CDS	117504149	117504253	.	+	.	ID=cds-XP_006530200.1;Parent=rna-XM_006530137.5;Dbxref=GeneID:12704,GenBank:XP_006530200.1,MGI:MGI:105313;Name=XP_006530200.1;gbkey=CDS;gene=Cit;product=citron Rho-interacting kinase isoform X5;protein_id=XP_006530200.1;extra_copy_number=0
CM058245.1	Liftoff	CDS	117504484	117504653	.	+	.	ID=cds-XP_006530200.1;Parent=rna-XM_006530137.5;Dbxref=GeneID:12704,GenBank:XP_006530200.1,MGI:MGI:105313;Name=XP_006530200.1;gbkey=CDS;gene=Cit;product=citron Rho-interacting kinase isoform X5;protein_id=XP_006530200.1;extra_copy_number=0
CM058245.1	Liftoff	CDS	117505746	117505826	.	+	.	ID=cds-XP_006530200.1;Parent=rna-XM_006530137.5;Dbxref=GeneID:12704,GenBank:XP_006530200.1,MGI:MGI:105313;Name=XP_006530200.1;gbkey=CDS;gene=Cit;product=citron Rho-interacting kinase isoform X5;protein_id=XP_006530200.1;extra_copy_number=0
CM058245.1	Liftoff	CDS	117505988	117506123	.	+	.	ID=cds-XP_006530200.1;Parent=rna-XM_006530137.5;Dbxref=GeneID:12704,GenBank:XP_006530200.1,MGI:MGI:105313;Name=XP_006530200.1;gbkey=CDS;gene=Cit;product=citron Rho-interacting kinase isoform X5;protein_id=XP_006530200.1;extra_copy_number=0
CM058245.1	Liftoff	CDS	117507918	117508057	.	+	.	ID=cds-XP_006530200.1;Parent=rna-XM_006530137.5;Dbxref=GeneID:12704,GenBank:XP_006530200.1,MGI:MGI:105313;Name=XP_006530200.1;gbkey=CDS;gene=Cit;product=citron Rho-interacting kinase isoform X5;protein_id=XP_006530200.1;extra_copy_number=0
CM058245.1	Liftoff	CDS	117510201	117510293	.	+	.	ID=cds-XP_006530200.1;Parent=rna-XM_006530137.5;Dbxref=GeneID:12704,GenBank:XP_006530200.1,MGI:MGI:105313;Name=XP_006530200.1;gbkey=CDS;gene=Cit;product=citron Rho-interacting kinase isoform X5;protein_id=XP_006530200.1;extra_copy_number=0
CM058245.1	Liftoff	CDS	117511578	117511686	.	+	.	ID=cds-XP_006530200.1;Parent=rna-XM_006530137.5;Dbxref=GeneID:12704,GenBank:XP_006530200.1,MGI:MGI:105313;Name=XP_006530200.1;gbkey=CDS;gene=Cit;product=citron Rho-interacting kinase isoform X5;protein_id=XP_006530200.1;extra_copy_number=0
CM058245.1	Liftoff	CDS	117511802	117511930	.	+	.	ID=cds-XP_006530200.1;Parent=rna-XM_006530137.5;Dbxref=GeneID:12704,GenBank:XP_006530200.1,MGI:MGI:105313;Name=XP_006530200.1;gbkey=CDS;gene=Cit;product=citron Rho-interacting kinase isoform X5;protein_id=XP_006530200.1;extra_copy_number=0
CM058245.1	Liftoff	CDS	117512983	117513063	.	+	.	ID=cds-XP_006530200.1;Parent=rna-XM_006530137.5;Dbxref=GeneID:12704,GenBank:XP_006530200.1,MGI:MGI:105313;Name=XP_006530200.1;gbkey=CDS;gene=Cit;product=citron Rho-interacting kinase isoform X5;protein_id=XP_006530200.1;extra_copy_number=0
CM058245.1	Liftoff	CDS	117515082	117515160	.	+	.	ID=cds-XP_006530200.1;Parent=rna-XM_006530137.5;Dbxref=GeneID:12704,GenBank:XP_006530200.1,MGI:MGI:105313;Name=XP_006530200.1;gbkey=CDS;gene=Cit;product=citron Rho-interacting kinase isoform X5;protein_id=XP_006530200.1;extra_copy_number=0
CM058245.1	Liftoff	CDS	117515264	117515443	.	+	.	ID=cds-XP_006530200.1;Parent=rna-XM_006530137.5;Dbxref=GeneID:12704,GenBank:XP_006530200.1,MGI:MGI:105313;Name=XP_006530200.1;gbkey=CDS;gene=Cit;product=citron Rho-interacting kinase isoform X5;protein_id=XP_006530200.1;extra_copy_number=0
CM058245.1	Liftoff	CDS	117523373	117523682	.	+	.	ID=cds-XP_006530200.1;Parent=rna-XM_006530137.5;Dbxref=GeneID:12704,GenBank:XP_006530200.1,MGI:MGI:105313;Name=XP_006530200.1;gbkey=CDS;gene=Cit;product=citron Rho-interacting kinase isoform X5;protein_id=XP_006530200.1;extra_copy_number=0
CM058245.1	Liftoff	CDS	117523896	117523919	.	+	.	ID=cds-XP_006530200.1;Parent=rna-XM_006530137.5;Dbxref=GeneID:12704,GenBank:XP_006530200.1,MGI:MGI:105313;Name=XP_006530200.1;gbkey=CDS;gene=Cit;product=citron Rho-interacting kinase isoform X5;protein_id=XP_006530200.1;extra_copy_number=0
CM058245.1	Liftoff	mRNA	117362809	117526545	.	+	.	ID=rna-XM_006530138.5;Parent=gene-Cit;Dbxref=GeneID:12704,GenBank:XM_006530138.5,MGI:MGI:105313;Name=XM_006530138.5;gbkey=mRNA;gene=Cit;model_evidence=Supporting evidence includes similarity to: 3 mRNAs%2C 21 ESTs%2C 1311 long SRA reads%2C and 100%25 coverage of the annotated genomic feature by RNAseq alignments%2C including 11 samples with support for all annotated introns;product=citron%2C transcript variant X11;transcript_id=XM_006530138.5;matches_ref_protein=True;valid_ORF=True;extra_copy_number=0
CM058245.1	Liftoff	exon	117362809	117362877	.	+	.	ID=exon-XM_006530138.5-1;Parent=rna-XM_006530138.5;Dbxref=GeneID:12704,GenBank:XM_006530138.5,MGI:MGI:105313;gbkey=mRNA;gene=Cit;product=citron%2C transcript variant X11;transcript_id=XM_006530138.5;extra_copy_number=0
CM058245.1	Liftoff	exon	117363860	117364042	.	+	.	ID=exon-XM_006530138.5-2;Parent=rna-XM_006530138.5;Dbxref=GeneID:12704,GenBank:XM_006530138.5,MGI:MGI:105313;gbkey=mRNA;gene=Cit;product=citron%2C transcript variant X11;transcript_id=XM_006530138.5;extra_copy_number=0
CM058245.1	Liftoff	exon	117368728	117368869	.	+	.	ID=exon-XM_006530138.5-3;Parent=rna-XM_006530138.5;Dbxref=GeneID:12704,GenBank:XM_006530138.5,MGI:MGI:105313;gbkey=mRNA;gene=Cit;product=citron%2C transcript variant X11;transcript_id=XM_006530138.5;extra_copy_number=0
CM058245.1	Liftoff	exon	117376773	117376948	.	+	.	ID=exon-XM_006530138.5-4;Parent=rna-XM_006530138.5;Dbxref=GeneID:12704,GenBank:XM_006530138.5,MGI:MGI:105313;gbkey=mRNA;gene=Cit;product=citron%2C transcript variant X11;transcript_id=XM_006530138.5;extra_copy_number=0
CM058245.1	Liftoff	exon	117380533	117380634	.	+	.	ID=exon-XM_006530138.5-5;Parent=rna-XM_006530138.5;Dbxref=GeneID:12704,GenBank:XM_006530138.5,MGI:MGI:105313;gbkey=mRNA;gene=Cit;product=citron%2C transcript variant X11;transcript_id=XM_006530138.5;extra_copy_number=0
CM058245.1	Liftoff	exon	117391426	117391568	.	+	.	ID=exon-XM_006530138.5-6;Parent=rna-XM_006530138.5;Dbxref=GeneID:12704,GenBank:XM_006530138.5,MGI:MGI:105313;gbkey=mRNA;gene=Cit;product=citron%2C transcript variant X11;transcript_id=XM_006530138.5;extra_copy_number=0
CM058245.1	Liftoff	exon	117393463	117393553	.	+	.	ID=exon-XM_006530138.5-7;Parent=rna-XM_006530138.5;Dbxref=GeneID:12704,GenBank:XM_006530138.5,MGI:MGI:105313;gbkey=mRNA;gene=Cit;product=citron%2C transcript variant X11;transcript_id=XM_006530138.5;extra_copy_number=0
CM058245.1	Liftoff	exon	117402445	117402648	.	+	.	ID=exon-XM_006530138.5-8;Parent=rna-XM_006530138.5;Dbxref=GeneID:12704,GenBank:XM_006530138.5,MGI:MGI:105313;gbkey=mRNA;gene=Cit;product=citron%2C transcript variant X11;transcript_id=XM_006530138.5;extra_copy_number=0
CM058245.1	Liftoff	exon	117404233	117404386	.	+	.	ID=exon-XM_006530138.5-9;Parent=rna-XM_006530138.5;Dbxref=GeneID:12704,GenBank:XM_006530138.5,MGI:MGI:105313;gbkey=mRNA;gene=Cit;product=citron%2C transcript variant X11;transcript_id=XM_006530138.5;extra_copy_number=0
CM058245.1	Liftoff	exon	117426218	117426401	.	+	.	ID=exon-XM_006530138.5-10;Parent=rna-XM_006530138.5;Dbxref=GeneID:12704,GenBank:XM_006530138.5,MGI:MGI:105313;gbkey=mRNA;gene=Cit;product=citron%2C transcript variant X11;transcript_id=XM_006530138.5;extra_copy_number=0
CM058245.1	Liftoff	exon	117442974	117443079	.	+	.	ID=exon-XM_006530138.5-11;Parent=rna-XM_006530138.5;Dbxref=GeneID:12704,GenBank:XM_006530138.5,MGI:MGI:105313;gbkey=mRNA;gene=Cit;product=citron%2C transcript variant X11;transcript_id=XM_006530138.5;extra_copy_number=0
CM058245.1	Liftoff	exon	117444039	117444182	.	+	.	ID=exon-XM_006530138.5-12;Parent=rna-XM_006530138.5;Dbxref=GeneID:12704,GenBank:XM_006530138.5,MGI:MGI:105313;gbkey=mRNA;gene=Cit;product=citron%2C transcript variant X11;transcript_id=XM_006530138.5;extra_copy_number=0
CM058245.1	Liftoff	exon	117445416	117445535	.	+	.	ID=exon-XM_006530138.5-13;Parent=rna-XM_006530138.5;Dbxref=GeneID:12704,GenBank:XM_006530138.5,MGI:MGI:105313;gbkey=mRNA;gene=Cit;product=citron%2C transcript variant X11;transcript_id=XM_006530138.5;extra_copy_number=0
CM058245.1	Liftoff	exon	117450979	117451149	.	+	.	ID=exon-XM_006530138.5-14;Parent=rna-XM_006530138.5;Dbxref=GeneID:12704,GenBank:XM_006530138.5,MGI:MGI:105313;gbkey=mRNA;gene=Cit;product=citron%2C transcript variant X11;transcript_id=XM_006530138.5;extra_copy_number=0
CM058245.1	Liftoff	exon	117451402	117451452	.	+	.	ID=exon-XM_006530138.5-15;Parent=rna-XM_006530138.5;Dbxref=GeneID:12704,GenBank:XM_006530138.5,MGI:MGI:105313;gbkey=mRNA;gene=Cit;product=citron%2C transcript variant X11;transcript_id=XM_006530138.5;extra_copy_number=0
CM058245.1	Liftoff	exon	117452160	117452213	.	+	.	ID=exon-XM_006530138.5-16;Parent=rna-XM_006530138.5;Dbxref=GeneID:12704,GenBank:XM_006530138.5,MGI:MGI:105313;gbkey=mRNA;gene=Cit;product=citron%2C transcript variant X11;transcript_id=XM_006530138.5;extra_copy_number=0
CM058245.1	Liftoff	exon	117454310	117454450	.	+	.	ID=exon-XM_006530138.5-17;Parent=rna-XM_006530138.5;Dbxref=GeneID:12704,GenBank:XM_006530138.5,MGI:MGI:105313;gbkey=mRNA;gene=Cit;product=citron%2C transcript variant X11;transcript_id=XM_006530138.5;extra_copy_number=0
CM058245.1	Liftoff	exon	117456260	117456385	.	+	.	ID=exon-XM_006530138.5-18;Parent=rna-XM_006530138.5;Dbxref=GeneID:12704,GenBank:XM_006530138.5,MGI:MGI:105313;gbkey=mRNA;gene=Cit;product=citron%2C transcript variant X11;transcript_id=XM_006530138.5;extra_copy_number=0
CM058245.1	Liftoff	exon	117459418	117459513	.	+	.	ID=exon-XM_006530138.5-19;Parent=rna-XM_006530138.5;Dbxref=GeneID:12704,GenBank:XM_006530138.5,MGI:MGI:105313;gbkey=mRNA;gene=Cit;product=citron%2C transcript variant X11;transcript_id=XM_006530138.5;extra_copy_number=0
CM058245.1	Liftoff	exon	117463366	117463482	.	+	.	ID=exon-XM_006530138.5-20;Parent=rna-XM_006530138.5;Dbxref=GeneID:12704,GenBank:XM_006530138.5,MGI:MGI:105313;gbkey=mRNA;gene=Cit;product=citron%2C transcript variant X11;transcript_id=XM_006530138.5;extra_copy_number=0
CM058245.1	Liftoff	exon	117464411	117464520	.	+	.	ID=exon-XM_006530138.5-21;Parent=rna-XM_006530138.5;Dbxref=GeneID:12704,GenBank:XM_006530138.5,MGI:MGI:105313;gbkey=mRNA;gene=Cit;product=citron%2C transcript variant X11;transcript_id=XM_006530138.5;extra_copy_number=0
CM058245.1	Liftoff	exon	117465488	117465662	.	+	.	ID=exon-XM_006530138.5-22;Parent=rna-XM_006530138.5;Dbxref=GeneID:12704,GenBank:XM_006530138.5,MGI:MGI:105313;gbkey=mRNA;gene=Cit;product=citron%2C transcript variant X11;transcript_id=XM_006530138.5;extra_copy_number=0
CM058245.1	Liftoff	exon	117470033	117470230	.	+	.	ID=exon-XM_006530138.5-23;Parent=rna-XM_006530138.5;Dbxref=GeneID:12704,GenBank:XM_006530138.5,MGI:MGI:105313;gbkey=mRNA;gene=Cit;product=citron%2C transcript variant X11;transcript_id=XM_006530138.5;extra_copy_number=0
CM058245.1	Liftoff	exon	117478726	117478779	.	+	.	ID=exon-XM_006530138.5-24;Parent=rna-XM_006530138.5;Dbxref=GeneID:12704,GenBank:XM_006530138.5,MGI:MGI:105313;gbkey=mRNA;gene=Cit;product=citron%2C transcript variant X11;transcript_id=XM_006530138.5;extra_copy_number=0
CM058245.1	Liftoff	exon	117485476	117485673	.	+	.	ID=exon-XM_006530138.5-25;Parent=rna-XM_006530138.5;Dbxref=GeneID:12704,GenBank:XM_006530138.5,MGI:MGI:105313;gbkey=mRNA;gene=Cit;product=citron%2C transcript variant X11;transcript_id=XM_006530138.5;extra_copy_number=0
CM058245.1	Liftoff	exon	117486525	117486745	.	+	.	ID=exon-XM_006530138.5-26;Parent=rna-XM_006530138.5;Dbxref=GeneID:12704,GenBank:XM_006530138.5,MGI:MGI:105313;gbkey=mRNA;gene=Cit;product=citron%2C transcript variant X11;transcript_id=XM_006530138.5;extra_copy_number=0
CM058245.1	Liftoff	exon	117488831	117488966	.	+	.	ID=exon-XM_006530138.5-27;Parent=rna-XM_006530138.5;Dbxref=GeneID:12704,GenBank:XM_006530138.5,MGI:MGI:105313;gbkey=mRNA;gene=Cit;product=citron%2C transcript variant X11;transcript_id=XM_006530138.5;extra_copy_number=0
CM058245.1	Liftoff	exon	117491316	117491420	.	+	.	ID=exon-XM_006530138.5-28;Parent=rna-XM_006530138.5;Dbxref=GeneID:12704,GenBank:XM_006530138.5,MGI:MGI:105313;gbkey=mRNA;gene=Cit;product=citron%2C transcript variant X11;transcript_id=XM_006530138.5;extra_copy_number=0
CM058245.1	Liftoff	exon	117496945	117497085	.	+	.	ID=exon-XM_006530138.5-29;Parent=rna-XM_006530138.5;Dbxref=GeneID:12704,GenBank:XM_006530138.5,MGI:MGI:105313;gbkey=mRNA;gene=Cit;product=citron%2C transcript variant X11;transcript_id=XM_006530138.5;extra_copy_number=0
CM058245.1	Liftoff	exon	117497352	117497459	.	+	.	ID=exon-XM_006530138.5-30;Parent=rna-XM_006530138.5;Dbxref=GeneID:12704,GenBank:XM_006530138.5,MGI:MGI:105313;gbkey=mRNA;gene=Cit;product=citron%2C transcript variant X11;transcript_id=XM_006530138.5;extra_copy_number=0
CM058245.1	Liftoff	exon	117499240	117499402	.	+	.	ID=exon-XM_006530138.5-31;Parent=rna-XM_006530138.5;Dbxref=GeneID:12704,GenBank:XM_006530138.5,MGI:MGI:105313;gbkey=mRNA;gene=Cit;product=citron%2C transcript variant X11;transcript_id=XM_006530138.5;extra_copy_number=0
CM058245.1	Liftoff	exon	117499673	117499837	.	+	.	ID=exon-XM_006530138.5-32;Parent=rna-XM_006530138.5;Dbxref=GeneID:12704,GenBank:XM_006530138.5,MGI:MGI:105313;gbkey=mRNA;gene=Cit;product=citron%2C transcript variant X11;transcript_id=XM_006530138.5;extra_copy_number=0
CM058245.1	Liftoff	exon	117502382	117502519	.	+	.	ID=exon-XM_006530138.5-33;Parent=rna-XM_006530138.5;Dbxref=GeneID:12704,GenBank:XM_006530138.5,MGI:MGI:105313;gbkey=mRNA;gene=Cit;product=citron%2C transcript variant X11;transcript_id=XM_006530138.5;extra_copy_number=0
CM058245.1	Liftoff	exon	117502995	117503175	.	+	.	ID=exon-XM_006530138.5-34;Parent=rna-XM_006530138.5;Dbxref=GeneID:12704,GenBank:XM_006530138.5,MGI:MGI:105313;gbkey=mRNA;gene=Cit;product=citron%2C transcript variant X11;transcript_id=XM_006530138.5;extra_copy_number=0
CM058245.1	Liftoff	exon	117503309	117503400	.	+	.	ID=exon-XM_006530138.5-35;Parent=rna-XM_006530138.5;Dbxref=GeneID:12704,GenBank:XM_006530138.5,MGI:MGI:105313;gbkey=mRNA;gene=Cit;product=citron%2C transcript variant X11;transcript_id=XM_006530138.5;extra_copy_number=0
CM058245.1	Liftoff	exon	117504149	117504253	.	+	.	ID=exon-XM_006530138.5-36;Parent=rna-XM_006530138.5;Dbxref=GeneID:12704,GenBank:XM_006530138.5,MGI:MGI:105313;gbkey=mRNA;gene=Cit;product=citron%2C transcript variant X11;transcript_id=XM_006530138.5;extra_copy_number=0
CM058245.1	Liftoff	exon	117504484	117504653	.	+	.	ID=exon-XM_006530138.5-37;Parent=rna-XM_006530138.5;Dbxref=GeneID:12704,GenBank:XM_006530138.5,MGI:MGI:105313;gbkey=mRNA;gene=Cit;product=citron%2C transcript variant X11;transcript_id=XM_006530138.5;extra_copy_number=0
CM058245.1	Liftoff	exon	117505278	117505322	.	+	.	ID=exon-XM_006530138.5-38;Parent=rna-XM_006530138.5;Dbxref=GeneID:12704,GenBank:XM_006530138.5,MGI:MGI:105313;gbkey=mRNA;gene=Cit;product=citron%2C transcript variant X11;transcript_id=XM_006530138.5;extra_copy_number=0
CM058245.1	Liftoff	exon	117505746	117505826	.	+	.	ID=exon-XM_006530138.5-39;Parent=rna-XM_006530138.5;Dbxref=GeneID:12704,GenBank:XM_006530138.5,MGI:MGI:105313;gbkey=mRNA;gene=Cit;product=citron%2C transcript variant X11;transcript_id=XM_006530138.5;extra_copy_number=0
CM058245.1	Liftoff	exon	117505988	117506123	.	+	.	ID=exon-XM_006530138.5-40;Parent=rna-XM_006530138.5;Dbxref=GeneID:12704,GenBank:XM_006530138.5,MGI:MGI:105313;gbkey=mRNA;gene=Cit;product=citron%2C transcript variant X11;transcript_id=XM_006530138.5;extra_copy_number=0
CM058245.1	Liftoff	exon	117507918	117508057	.	+	.	ID=exon-XM_006530138.5-41;Parent=rna-XM_006530138.5;Dbxref=GeneID:12704,GenBank:XM_006530138.5,MGI:MGI:105313;gbkey=mRNA;gene=Cit;product=citron%2C transcript variant X11;transcript_id=XM_006530138.5;extra_copy_number=0
CM058245.1	Liftoff	exon	117510201	117510293	.	+	.	ID=exon-XM_006530138.5-42;Parent=rna-XM_006530138.5;Dbxref=GeneID:12704,GenBank:XM_006530138.5,MGI:MGI:105313;gbkey=mRNA;gene=Cit;product=citron%2C transcript variant X11;transcript_id=XM_006530138.5;extra_copy_number=0
CM058245.1	Liftoff	exon	117511578	117511686	.	+	.	ID=exon-XM_006530138.5-43;Parent=rna-XM_006530138.5;Dbxref=GeneID:12704,GenBank:XM_006530138.5,MGI:MGI:105313;gbkey=mRNA;gene=Cit;product=citron%2C transcript variant X11;transcript_id=XM_006530138.5;extra_copy_number=0
CM058245.1	Liftoff	exon	117511802	117511930	.	+	.	ID=exon-XM_006530138.5-44;Parent=rna-XM_006530138.5;Dbxref=GeneID:12704,GenBank:XM_006530138.5,MGI:MGI:105313;gbkey=mRNA;gene=Cit;product=citron%2C transcript variant X11;transcript_id=XM_006530138.5;extra_copy_number=0
CM058245.1	Liftoff	exon	117512983	117513063	.	+	.	ID=exon-XM_006530138.5-45;Parent=rna-XM_006530138.5;Dbxref=GeneID:12704,GenBank:XM_006530138.5,MGI:MGI:105313;gbkey=mRNA;gene=Cit;product=citron%2C transcript variant X11;transcript_id=XM_006530138.5;extra_copy_number=0
CM058245.1	Liftoff	exon	117515082	117515160	.	+	.	ID=exon-XM_006530138.5-46;Parent=rna-XM_006530138.5;Dbxref=GeneID:12704,GenBank:XM_006530138.5,MGI:MGI:105313;gbkey=mRNA;gene=Cit;product=citron%2C transcript variant X11;transcript_id=XM_006530138.5;extra_copy_number=0
CM058245.1	Liftoff	exon	117515264	117515443	.	+	.	ID=exon-XM_006530138.5-47;Parent=rna-XM_006530138.5;Dbxref=GeneID:12704,GenBank:XM_006530138.5,MGI:MGI:105313;gbkey=mRNA;gene=Cit;product=citron%2C transcript variant X11;transcript_id=XM_006530138.5;extra_copy_number=0
CM058245.1	Liftoff	exon	117523373	117523682	.	+	.	ID=exon-XM_006530138.5-48;Parent=rna-XM_006530138.5;Dbxref=GeneID:12704,GenBank:XM_006530138.5,MGI:MGI:105313;gbkey=mRNA;gene=Cit;product=citron%2C transcript variant X11;transcript_id=XM_006530138.5;extra_copy_number=0
CM058245.1	Liftoff	exon	117523896	117526545	.	+	.	ID=exon-XM_006530138.5-49;Parent=rna-XM_006530138.5;Dbxref=GeneID:12704,GenBank:XM_006530138.5,MGI:MGI:105313;gbkey=mRNA;gene=Cit;product=citron%2C transcript variant X11;transcript_id=XM_006530138.5;extra_copy_number=0
CM058245.1	Liftoff	CDS	117363947	117364042	.	+	.	ID=cds-XP_006530201.1;Parent=rna-XM_006530138.5;Dbxref=GeneID:12704,GenBank:XP_006530201.1,MGI:MGI:105313;Name=XP_006530201.1;gbkey=CDS;gene=Cit;product=citron Rho-interacting kinase isoform X8;protein_id=XP_006530201.1;extra_copy_number=0
CM058245.1	Liftoff	CDS	117368728	117368869	.	+	.	ID=cds-XP_006530201.1;Parent=rna-XM_006530138.5;Dbxref=GeneID:12704,GenBank:XP_006530201.1,MGI:MGI:105313;Name=XP_006530201.1;gbkey=CDS;gene=Cit;product=citron Rho-interacting kinase isoform X8;protein_id=XP_006530201.1;extra_copy_number=0
CM058245.1	Liftoff	CDS	117376773	117376948	.	+	.	ID=cds-XP_006530201.1;Parent=rna-XM_006530138.5;Dbxref=GeneID:12704,GenBank:XP_006530201.1,MGI:MGI:105313;Name=XP_006530201.1;gbkey=CDS;gene=Cit;product=citron Rho-interacting kinase isoform X8;protein_id=XP_006530201.1;extra_copy_number=0
CM058245.1	Liftoff	CDS	117380533	117380634	.	+	.	ID=cds-XP_006530201.1;Parent=rna-XM_006530138.5;Dbxref=GeneID:12704,GenBank:XP_006530201.1,MGI:MGI:105313;Name=XP_006530201.1;gbkey=CDS;gene=Cit;product=citron Rho-interacting kinase isoform X8;protein_id=XP_006530201.1;extra_copy_number=0
CM058245.1	Liftoff	CDS	117391426	117391568	.	+	.	ID=cds-XP_006530201.1;Parent=rna-XM_006530138.5;Dbxref=GeneID:12704,GenBank:XP_006530201.1,MGI:MGI:105313;Name=XP_006530201.1;gbkey=CDS;gene=Cit;product=citron Rho-interacting kinase isoform X8;protein_id=XP_006530201.1;extra_copy_number=0
CM058245.1	Liftoff	CDS	117393463	117393553	.	+	.	ID=cds-XP_006530201.1;Parent=rna-XM_006530138.5;Dbxref=GeneID:12704,GenBank:XP_006530201.1,MGI:MGI:105313;Name=XP_006530201.1;gbkey=CDS;gene=Cit;product=citron Rho-interacting kinase isoform X8;protein_id=XP_006530201.1;extra_copy_number=0
CM058245.1	Liftoff	CDS	117402445	117402648	.	+	.	ID=cds-XP_006530201.1;Parent=rna-XM_006530138.5;Dbxref=GeneID:12704,GenBank:XP_006530201.1,MGI:MGI:105313;Name=XP_006530201.1;gbkey=CDS;gene=Cit;product=citron Rho-interacting kinase isoform X8;protein_id=XP_006530201.1;extra_copy_number=0
CM058245.1	Liftoff	CDS	117404233	117404386	.	+	.	ID=cds-XP_006530201.1;Parent=rna-XM_006530138.5;Dbxref=GeneID:12704,GenBank:XP_006530201.1,MGI:MGI:105313;Name=XP_006530201.1;gbkey=CDS;gene=Cit;product=citron Rho-interacting kinase isoform X8;protein_id=XP_006530201.1;extra_copy_number=0
CM058245.1	Liftoff	CDS	117426218	117426401	.	+	.	ID=cds-XP_006530201.1;Parent=rna-XM_006530138.5;Dbxref=GeneID:12704,GenBank:XP_006530201.1,MGI:MGI:105313;Name=XP_006530201.1;gbkey=CDS;gene=Cit;product=citron Rho-interacting kinase isoform X8;protein_id=XP_006530201.1;extra_copy_number=0
CM058245.1	Liftoff	CDS	117442974	117443079	.	+	.	ID=cds-XP_006530201.1;Parent=rna-XM_006530138.5;Dbxref=GeneID:12704,GenBank:XP_006530201.1,MGI:MGI:105313;Name=XP_006530201.1;gbkey=CDS;gene=Cit;product=citron Rho-interacting kinase isoform X8;protein_id=XP_006530201.1;extra_copy_number=0
CM058245.1	Liftoff	CDS	117444039	117444182	.	+	.	ID=cds-XP_006530201.1;Parent=rna-XM_006530138.5;Dbxref=GeneID:12704,GenBank:XP_006530201.1,MGI:MGI:105313;Name=XP_006530201.1;gbkey=CDS;gene=Cit;product=citron Rho-interacting kinase isoform X8;protein_id=XP_006530201.1;extra_copy_number=0
CM058245.1	Liftoff	CDS	117445416	117445535	.	+	.	ID=cds-XP_006530201.1;Parent=rna-XM_006530138.5;Dbxref=GeneID:12704,GenBank:XP_006530201.1,MGI:MGI:105313;Name=XP_006530201.1;gbkey=CDS;gene=Cit;product=citron Rho-interacting kinase isoform X8;protein_id=XP_006530201.1;extra_copy_number=0
CM058245.1	Liftoff	CDS	117450979	117451149	.	+	.	ID=cds-XP_006530201.1;Parent=rna-XM_006530138.5;Dbxref=GeneID:12704,GenBank:XP_006530201.1,MGI:MGI:105313;Name=XP_006530201.1;gbkey=CDS;gene=Cit;product=citron Rho-interacting kinase isoform X8;protein_id=XP_006530201.1;extra_copy_number=0
CM058245.1	Liftoff	CDS	117451402	117451452	.	+	.	ID=cds-XP_006530201.1;Parent=rna-XM_006530138.5;Dbxref=GeneID:12704,GenBank:XP_006530201.1,MGI:MGI:105313;Name=XP_006530201.1;gbkey=CDS;gene=Cit;product=citron Rho-interacting kinase isoform X8;protein_id=XP_006530201.1;extra_copy_number=0
CM058245.1	Liftoff	CDS	117452160	117452213	.	+	.	ID=cds-XP_006530201.1;Parent=rna-XM_006530138.5;Dbxref=GeneID:12704,GenBank:XP_006530201.1,MGI:MGI:105313;Name=XP_006530201.1;gbkey=CDS;gene=Cit;product=citron Rho-interacting kinase isoform X8;protein_id=XP_006530201.1;extra_copy_number=0
CM058245.1	Liftoff	CDS	117454310	117454450	.	+	.	ID=cds-XP_006530201.1;Parent=rna-XM_006530138.5;Dbxref=GeneID:12704,GenBank:XP_006530201.1,MGI:MGI:105313;Name=XP_006530201.1;gbkey=CDS;gene=Cit;product=citron Rho-interacting kinase isoform X8;protein_id=XP_006530201.1;extra_copy_number=0
CM058245.1	Liftoff	CDS	117456260	117456385	.	+	.	ID=cds-XP_006530201.1;Parent=rna-XM_006530138.5;Dbxref=GeneID:12704,GenBank:XP_006530201.1,MGI:MGI:105313;Name=XP_006530201.1;gbkey=CDS;gene=Cit;product=citron Rho-interacting kinase isoform X8;protein_id=XP_006530201.1;extra_copy_number=0
CM058245.1	Liftoff	CDS	117459418	117459513	.	+	.	ID=cds-XP_006530201.1;Parent=rna-XM_006530138.5;Dbxref=GeneID:12704,GenBank:XP_006530201.1,MGI:MGI:105313;Name=XP_006530201.1;gbkey=CDS;gene=Cit;product=citron Rho-interacting kinase isoform X8;protein_id=XP_006530201.1;extra_copy_number=0
CM058245.1	Liftoff	CDS	117463366	117463482	.	+	.	ID=cds-XP_006530201.1;Parent=rna-XM_006530138.5;Dbxref=GeneID:12704,GenBank:XP_006530201.1,MGI:MGI:105313;Name=XP_006530201.1;gbkey=CDS;gene=Cit;product=citron Rho-interacting kinase isoform X8;protein_id=XP_006530201.1;extra_copy_number=0
CM058245.1	Liftoff	CDS	117464411	117464520	.	+	.	ID=cds-XP_006530201.1;Parent=rna-XM_006530138.5;Dbxref=GeneID:12704,GenBank:XP_006530201.1,MGI:MGI:105313;Name=XP_006530201.1;gbkey=CDS;gene=Cit;product=citron Rho-interacting kinase isoform X8;protein_id=XP_006530201.1;extra_copy_number=0
CM058245.1	Liftoff	CDS	117465488	117465662	.	+	.	ID=cds-XP_006530201.1;Parent=rna-XM_006530138.5;Dbxref=GeneID:12704,GenBank:XP_006530201.1,MGI:MGI:105313;Name=XP_006530201.1;gbkey=CDS;gene=Cit;product=citron Rho-interacting kinase isoform X8;protein_id=XP_006530201.1;extra_copy_number=0
CM058245.1	Liftoff	CDS	117470033	117470230	.	+	.	ID=cds-XP_006530201.1;Parent=rna-XM_006530138.5;Dbxref=GeneID:12704,GenBank:XP_006530201.1,MGI:MGI:105313;Name=XP_006530201.1;gbkey=CDS;gene=Cit;product=citron Rho-interacting kinase isoform X8;protein_id=XP_006530201.1;extra_copy_number=0
CM058245.1	Liftoff	CDS	117478726	117478779	.	+	.	ID=cds-XP_006530201.1;Parent=rna-XM_006530138.5;Dbxref=GeneID:12704,GenBank:XP_006530201.1,MGI:MGI:105313;Name=XP_006530201.1;gbkey=CDS;gene=Cit;product=citron Rho-interacting kinase isoform X8;protein_id=XP_006530201.1;extra_copy_number=0
CM058245.1	Liftoff	CDS	117485476	117485673	.	+	.	ID=cds-XP_006530201.1;Parent=rna-XM_006530138.5;Dbxref=GeneID:12704,GenBank:XP_006530201.1,MGI:MGI:105313;Name=XP_006530201.1;gbkey=CDS;gene=Cit;product=citron Rho-interacting kinase isoform X8;protein_id=XP_006530201.1;extra_copy_number=0
CM058245.1	Liftoff	CDS	117486525	117486745	.	+	.	ID=cds-XP_006530201.1;Parent=rna-XM_006530138.5;Dbxref=GeneID:12704,GenBank:XP_006530201.1,MGI:MGI:105313;Name=XP_006530201.1;gbkey=CDS;gene=Cit;product=citron Rho-interacting kinase isoform X8;protein_id=XP_006530201.1;extra_copy_number=0
CM058245.1	Liftoff	CDS	117488831	117488966	.	+	.	ID=cds-XP_006530201.1;Parent=rna-XM_006530138.5;Dbxref=GeneID:12704,GenBank:XP_006530201.1,MGI:MGI:105313;Name=XP_006530201.1;gbkey=CDS;gene=Cit;product=citron Rho-interacting kinase isoform X8;protein_id=XP_006530201.1;extra_copy_number=0
CM058245.1	Liftoff	CDS	117491316	117491420	.	+	.	ID=cds-XP_006530201.1;Parent=rna-XM_006530138.5;Dbxref=GeneID:12704,GenBank:XP_006530201.1,MGI:MGI:105313;Name=XP_006530201.1;gbkey=CDS;gene=Cit;product=citron Rho-interacting kinase isoform X8;protein_id=XP_006530201.1;extra_copy_number=0
CM058245.1	Liftoff	CDS	117496945	117497085	.	+	.	ID=cds-XP_006530201.1;Parent=rna-XM_006530138.5;Dbxref=GeneID:12704,GenBank:XP_006530201.1,MGI:MGI:105313;Name=XP_006530201.1;gbkey=CDS;gene=Cit;product=citron Rho-interacting kinase isoform X8;protein_id=XP_006530201.1;extra_copy_number=0
CM058245.1	Liftoff	CDS	117497352	117497459	.	+	.	ID=cds-XP_006530201.1;Parent=rna-XM_006530138.5;Dbxref=GeneID:12704,GenBank:XP_006530201.1,MGI:MGI:105313;Name=XP_006530201.1;gbkey=CDS;gene=Cit;product=citron Rho-interacting kinase isoform X8;protein_id=XP_006530201.1;extra_copy_number=0
CM058245.1	Liftoff	CDS	117499240	117499402	.	+	.	ID=cds-XP_006530201.1;Parent=rna-XM_006530138.5;Dbxref=GeneID:12704,GenBank:XP_006530201.1,MGI:MGI:105313;Name=XP_006530201.1;gbkey=CDS;gene=Cit;product=citron Rho-interacting kinase isoform X8;protein_id=XP_006530201.1;extra_copy_number=0
CM058245.1	Liftoff	CDS	117499673	117499837	.	+	.	ID=cds-XP_006530201.1;Parent=rna-XM_006530138.5;Dbxref=GeneID:12704,GenBank:XP_006530201.1,MGI:MGI:105313;Name=XP_006530201.1;gbkey=CDS;gene=Cit;product=citron Rho-interacting kinase isoform X8;protein_id=XP_006530201.1;extra_copy_number=0
CM058245.1	Liftoff	CDS	117502382	117502519	.	+	.	ID=cds-XP_006530201.1;Parent=rna-XM_006530138.5;Dbxref=GeneID:12704,GenBank:XP_006530201.1,MGI:MGI:105313;Name=XP_006530201.1;gbkey=CDS;gene=Cit;product=citron Rho-interacting kinase isoform X8;protein_id=XP_006530201.1;extra_copy_number=0
CM058245.1	Liftoff	CDS	117502995	117503175	.	+	.	ID=cds-XP_006530201.1;Parent=rna-XM_006530138.5;Dbxref=GeneID:12704,GenBank:XP_006530201.1,MGI:MGI:105313;Name=XP_006530201.1;gbkey=CDS;gene=Cit;product=citron Rho-interacting kinase isoform X8;protein_id=XP_006530201.1;extra_copy_number=0
CM058245.1	Liftoff	CDS	117503309	117503400	.	+	.	ID=cds-XP_006530201.1;Parent=rna-XM_006530138.5;Dbxref=GeneID:12704,GenBank:XP_006530201.1,MGI:MGI:105313;Name=XP_006530201.1;gbkey=CDS;gene=Cit;product=citron Rho-interacting kinase isoform X8;protein_id=XP_006530201.1;extra_copy_number=0
CM058245.1	Liftoff	CDS	117504149	117504253	.	+	.	ID=cds-XP_006530201.1;Parent=rna-XM_006530138.5;Dbxref=GeneID:12704,GenBank:XP_006530201.1,MGI:MGI:105313;Name=XP_006530201.1;gbkey=CDS;gene=Cit;product=citron Rho-interacting kinase isoform X8;protein_id=XP_006530201.1;extra_copy_number=0
CM058245.1	Liftoff	CDS	117504484	117504653	.	+	.	ID=cds-XP_006530201.1;Parent=rna-XM_006530138.5;Dbxref=GeneID:12704,GenBank:XP_006530201.1,MGI:MGI:105313;Name=XP_006530201.1;gbkey=CDS;gene=Cit;product=citron Rho-interacting kinase isoform X8;protein_id=XP_006530201.1;extra_copy_number=0
CM058245.1	Liftoff	CDS	117505278	117505322	.	+	.	ID=cds-XP_006530201.1;Parent=rna-XM_006530138.5;Dbxref=GeneID:12704,GenBank:XP_006530201.1,MGI:MGI:105313;Name=XP_006530201.1;gbkey=CDS;gene=Cit;product=citron Rho-interacting kinase isoform X8;protein_id=XP_006530201.1;extra_copy_number=0
CM058245.1	Liftoff	CDS	117505746	117505826	.	+	.	ID=cds-XP_006530201.1;Parent=rna-XM_006530138.5;Dbxref=GeneID:12704,GenBank:XP_006530201.1,MGI:MGI:105313;Name=XP_006530201.1;gbkey=CDS;gene=Cit;product=citron Rho-interacting kinase isoform X8;protein_id=XP_006530201.1;extra_copy_number=0
CM058245.1	Liftoff	CDS	117505988	117506123	.	+	.	ID=cds-XP_006530201.1;Parent=rna-XM_006530138.5;Dbxref=GeneID:12704,GenBank:XP_006530201.1,MGI:MGI:105313;Name=XP_006530201.1;gbkey=CDS;gene=Cit;product=citron Rho-interacting kinase isoform X8;protein_id=XP_006530201.1;extra_copy_number=0
CM058245.1	Liftoff	CDS	117507918	117508057	.	+	.	ID=cds-XP_006530201.1;Parent=rna-XM_006530138.5;Dbxref=GeneID:12704,GenBank:XP_006530201.1,MGI:MGI:105313;Name=XP_006530201.1;gbkey=CDS;gene=Cit;product=citron Rho-interacting kinase isoform X8;protein_id=XP_006530201.1;extra_copy_number=0
CM058245.1	Liftoff	CDS	117510201	117510293	.	+	.	ID=cds-XP_006530201.1;Parent=rna-XM_006530138.5;Dbxref=GeneID:12704,GenBank:XP_006530201.1,MGI:MGI:105313;Name=XP_006530201.1;gbkey=CDS;gene=Cit;product=citron Rho-interacting kinase isoform X8;protein_id=XP_006530201.1;extra_copy_number=0
CM058245.1	Liftoff	CDS	117511578	117511686	.	+	.	ID=cds-XP_006530201.1;Parent=rna-XM_006530138.5;Dbxref=GeneID:12704,GenBank:XP_006530201.1,MGI:MGI:105313;Name=XP_006530201.1;gbkey=CDS;gene=Cit;product=citron Rho-interacting kinase isoform X8;protein_id=XP_006530201.1;extra_copy_number=0
CM058245.1	Liftoff	CDS	117511802	117511930	.	+	.	ID=cds-XP_006530201.1;Parent=rna-XM_006530138.5;Dbxref=GeneID:12704,GenBank:XP_006530201.1,MGI:MGI:105313;Name=XP_006530201.1;gbkey=CDS;gene=Cit;product=citron Rho-interacting kinase isoform X8;protein_id=XP_006530201.1;extra_copy_number=0
CM058245.1	Liftoff	CDS	117512983	117513063	.	+	.	ID=cds-XP_006530201.1;Parent=rna-XM_006530138.5;Dbxref=GeneID:12704,GenBank:XP_006530201.1,MGI:MGI:105313;Name=XP_006530201.1;gbkey=CDS;gene=Cit;product=citron Rho-interacting kinase isoform X8;protein_id=XP_006530201.1;extra_copy_number=0
CM058245.1	Liftoff	CDS	117515082	117515160	.	+	.	ID=cds-XP_006530201.1;Parent=rna-XM_006530138.5;Dbxref=GeneID:12704,GenBank:XP_006530201.1,MGI:MGI:105313;Name=XP_006530201.1;gbkey=CDS;gene=Cit;product=citron Rho-interacting kinase isoform X8;protein_id=XP_006530201.1;extra_copy_number=0
CM058245.1	Liftoff	CDS	117515264	117515443	.	+	.	ID=cds-XP_006530201.1;Parent=rna-XM_006530138.5;Dbxref=GeneID:12704,GenBank:XP_006530201.1,MGI:MGI:105313;Name=XP_006530201.1;gbkey=CDS;gene=Cit;product=citron Rho-interacting kinase isoform X8;protein_id=XP_006530201.1;extra_copy_number=0
CM058245.1	Liftoff	CDS	117523373	117523682	.	+	.	ID=cds-XP_006530201.1;Parent=rna-XM_006530138.5;Dbxref=GeneID:12704,GenBank:XP_006530201.1,MGI:MGI:105313;Name=XP_006530201.1;gbkey=CDS;gene=Cit;product=citron Rho-interacting kinase isoform X8;protein_id=XP_006530201.1;extra_copy_number=0
CM058245.1	Liftoff	CDS	117523896	117523919	.	+	.	ID=cds-XP_006530201.1;Parent=rna-XM_006530138.5;Dbxref=GeneID:12704,GenBank:XP_006530201.1,MGI:MGI:105313;Name=XP_006530201.1;gbkey=CDS;gene=Cit;product=citron Rho-interacting kinase isoform X8;protein_id=XP_006530201.1;extra_copy_number=0
CM058245.1	Liftoff	mRNA	117362809	117526545	.	+	.	ID=rna-XM_006530139.5;Parent=gene-Cit;Dbxref=GeneID:12704,GenBank:XM_006530139.5,MGI:MGI:105313;Name=XM_006530139.5;gbkey=mRNA;gene=Cit;model_evidence=Supporting evidence includes similarity to: 3 mRNAs%2C 20 ESTs%2C 1299 long SRA reads%2C and 100%25 coverage of the annotated genomic feature by RNAseq alignments%2C including 5 samples with support for all annotated introns;product=citron%2C transcript variant X14;transcript_id=XM_006530139.5;matches_ref_protein=True;valid_ORF=True;extra_copy_number=0
CM058245.1	Liftoff	exon	117362809	117362877	.	+	.	ID=exon-XM_006530139.5-1;Parent=rna-XM_006530139.5;Dbxref=GeneID:12704,GenBank:XM_006530139.5,MGI:MGI:105313;gbkey=mRNA;gene=Cit;product=citron%2C transcript variant X14;transcript_id=XM_006530139.5;extra_copy_number=0
CM058245.1	Liftoff	exon	117363860	117364042	.	+	.	ID=exon-XM_006530139.5-2;Parent=rna-XM_006530139.5;Dbxref=GeneID:12704,GenBank:XM_006530139.5,MGI:MGI:105313;gbkey=mRNA;gene=Cit;product=citron%2C transcript variant X14;transcript_id=XM_006530139.5;extra_copy_number=0
CM058245.1	Liftoff	exon	117368728	117368869	.	+	.	ID=exon-XM_006530139.5-3;Parent=rna-XM_006530139.5;Dbxref=GeneID:12704,GenBank:XM_006530139.5,MGI:MGI:105313;gbkey=mRNA;gene=Cit;product=citron%2C transcript variant X14;transcript_id=XM_006530139.5;extra_copy_number=0
CM058245.1	Liftoff	exon	117376773	117376948	.	+	.	ID=exon-XM_006530139.5-4;Parent=rna-XM_006530139.5;Dbxref=GeneID:12704,GenBank:XM_006530139.5,MGI:MGI:105313;gbkey=mRNA;gene=Cit;product=citron%2C transcript variant X14;transcript_id=XM_006530139.5;extra_copy_number=0
CM058245.1	Liftoff	exon	117380533	117380634	.	+	.	ID=exon-XM_006530139.5-5;Parent=rna-XM_006530139.5;Dbxref=GeneID:12704,GenBank:XM_006530139.5,MGI:MGI:105313;gbkey=mRNA;gene=Cit;product=citron%2C transcript variant X14;transcript_id=XM_006530139.5;extra_copy_number=0
CM058245.1	Liftoff	exon	117391426	117391568	.	+	.	ID=exon-XM_006530139.5-6;Parent=rna-XM_006530139.5;Dbxref=GeneID:12704,GenBank:XM_006530139.5,MGI:MGI:105313;gbkey=mRNA;gene=Cit;product=citron%2C transcript variant X14;transcript_id=XM_006530139.5;extra_copy_number=0
CM058245.1	Liftoff	exon	117393463	117393553	.	+	.	ID=exon-XM_006530139.5-7;Parent=rna-XM_006530139.5;Dbxref=GeneID:12704,GenBank:XM_006530139.5,MGI:MGI:105313;gbkey=mRNA;gene=Cit;product=citron%2C transcript variant X14;transcript_id=XM_006530139.5;extra_copy_number=0
CM058245.1	Liftoff	exon	117402445	117402648	.	+	.	ID=exon-XM_006530139.5-8;Parent=rna-XM_006530139.5;Dbxref=GeneID:12704,GenBank:XM_006530139.5,MGI:MGI:105313;gbkey=mRNA;gene=Cit;product=citron%2C transcript variant X14;transcript_id=XM_006530139.5;extra_copy_number=0
CM058245.1	Liftoff	exon	117404233	117404386	.	+	.	ID=exon-XM_006530139.5-9;Parent=rna-XM_006530139.5;Dbxref=GeneID:12704,GenBank:XM_006530139.5,MGI:MGI:105313;gbkey=mRNA;gene=Cit;product=citron%2C transcript variant X14;transcript_id=XM_006530139.5;extra_copy_number=0
CM058245.1	Liftoff	exon	117426218	117426401	.	+	.	ID=exon-XM_006530139.5-10;Parent=rna-XM_006530139.5;Dbxref=GeneID:12704,GenBank:XM_006530139.5,MGI:MGI:105313;gbkey=mRNA;gene=Cit;product=citron%2C transcript variant X14;transcript_id=XM_006530139.5;extra_copy_number=0
CM058245.1	Liftoff	exon	117442974	117443079	.	+	.	ID=exon-XM_006530139.5-11;Parent=rna-XM_006530139.5;Dbxref=GeneID:12704,GenBank:XM_006530139.5,MGI:MGI:105313;gbkey=mRNA;gene=Cit;product=citron%2C transcript variant X14;transcript_id=XM_006530139.5;extra_copy_number=0
CM058245.1	Liftoff	exon	117444039	117444182	.	+	.	ID=exon-XM_006530139.5-12;Parent=rna-XM_006530139.5;Dbxref=GeneID:12704,GenBank:XM_006530139.5,MGI:MGI:105313;gbkey=mRNA;gene=Cit;product=citron%2C transcript variant X14;transcript_id=XM_006530139.5;extra_copy_number=0
CM058245.1	Liftoff	exon	117445416	117445535	.	+	.	ID=exon-XM_006530139.5-13;Parent=rna-XM_006530139.5;Dbxref=GeneID:12704,GenBank:XM_006530139.5,MGI:MGI:105313;gbkey=mRNA;gene=Cit;product=citron%2C transcript variant X14;transcript_id=XM_006530139.5;extra_copy_number=0
CM058245.1	Liftoff	exon	117450979	117451236	.	+	.	ID=exon-XM_006530139.5-14;Parent=rna-XM_006530139.5;Dbxref=GeneID:12704,GenBank:XM_006530139.5,MGI:MGI:105313;gbkey=mRNA;gene=Cit;product=citron%2C transcript variant X14;transcript_id=XM_006530139.5;extra_copy_number=0
CM058245.1	Liftoff	exon	117451402	117451452	.	+	.	ID=exon-XM_006530139.5-15;Parent=rna-XM_006530139.5;Dbxref=GeneID:12704,GenBank:XM_006530139.5,MGI:MGI:105313;gbkey=mRNA;gene=Cit;product=citron%2C transcript variant X14;transcript_id=XM_006530139.5;extra_copy_number=0
CM058245.1	Liftoff	exon	117452160	117452213	.	+	.	ID=exon-XM_006530139.5-16;Parent=rna-XM_006530139.5;Dbxref=GeneID:12704,GenBank:XM_006530139.5,MGI:MGI:105313;gbkey=mRNA;gene=Cit;product=citron%2C transcript variant X14;transcript_id=XM_006530139.5;extra_copy_number=0
CM058245.1	Liftoff	exon	117454310	117454450	.	+	.	ID=exon-XM_006530139.5-17;Parent=rna-XM_006530139.5;Dbxref=GeneID:12704,GenBank:XM_006530139.5,MGI:MGI:105313;gbkey=mRNA;gene=Cit;product=citron%2C transcript variant X14;transcript_id=XM_006530139.5;extra_copy_number=0
CM058245.1	Liftoff	exon	117459418	117459513	.	+	.	ID=exon-XM_006530139.5-18;Parent=rna-XM_006530139.5;Dbxref=GeneID:12704,GenBank:XM_006530139.5,MGI:MGI:105313;gbkey=mRNA;gene=Cit;product=citron%2C transcript variant X14;transcript_id=XM_006530139.5;extra_copy_number=0
CM058245.1	Liftoff	exon	117463366	117463482	.	+	.	ID=exon-XM_006530139.5-19;Parent=rna-XM_006530139.5;Dbxref=GeneID:12704,GenBank:XM_006530139.5,MGI:MGI:105313;gbkey=mRNA;gene=Cit;product=citron%2C transcript variant X14;transcript_id=XM_006530139.5;extra_copy_number=0
CM058245.1	Liftoff	exon	117464411	117464520	.	+	.	ID=exon-XM_006530139.5-20;Parent=rna-XM_006530139.5;Dbxref=GeneID:12704,GenBank:XM_006530139.5,MGI:MGI:105313;gbkey=mRNA;gene=Cit;product=citron%2C transcript variant X14;transcript_id=XM_006530139.5;extra_copy_number=0
CM058245.1	Liftoff	exon	117465488	117465662	.	+	.	ID=exon-XM_006530139.5-21;Parent=rna-XM_006530139.5;Dbxref=GeneID:12704,GenBank:XM_006530139.5,MGI:MGI:105313;gbkey=mRNA;gene=Cit;product=citron%2C transcript variant X14;transcript_id=XM_006530139.5;extra_copy_number=0
CM058245.1	Liftoff	exon	117470033	117470230	.	+	.	ID=exon-XM_006530139.5-22;Parent=rna-XM_006530139.5;Dbxref=GeneID:12704,GenBank:XM_006530139.5,MGI:MGI:105313;gbkey=mRNA;gene=Cit;product=citron%2C transcript variant X14;transcript_id=XM_006530139.5;extra_copy_number=0
CM058245.1	Liftoff	exon	117478726	117478779	.	+	.	ID=exon-XM_006530139.5-23;Parent=rna-XM_006530139.5;Dbxref=GeneID:12704,GenBank:XM_006530139.5,MGI:MGI:105313;gbkey=mRNA;gene=Cit;product=citron%2C transcript variant X14;transcript_id=XM_006530139.5;extra_copy_number=0
CM058245.1	Liftoff	exon	117485476	117485673	.	+	.	ID=exon-XM_006530139.5-24;Parent=rna-XM_006530139.5;Dbxref=GeneID:12704,GenBank:XM_006530139.5,MGI:MGI:105313;gbkey=mRNA;gene=Cit;product=citron%2C transcript variant X14;transcript_id=XM_006530139.5;extra_copy_number=0
CM058245.1	Liftoff	exon	117486525	117486745	.	+	.	ID=exon-XM_006530139.5-25;Parent=rna-XM_006530139.5;Dbxref=GeneID:12704,GenBank:XM_006530139.5,MGI:MGI:105313;gbkey=mRNA;gene=Cit;product=citron%2C transcript variant X14;transcript_id=XM_006530139.5;extra_copy_number=0
CM058245.1	Liftoff	exon	117488831	117488966	.	+	.	ID=exon-XM_006530139.5-26;Parent=rna-XM_006530139.5;Dbxref=GeneID:12704,GenBank:XM_006530139.5,MGI:MGI:105313;gbkey=mRNA;gene=Cit;product=citron%2C transcript variant X14;transcript_id=XM_006530139.5;extra_copy_number=0
CM058245.1	Liftoff	exon	117491316	117491420	.	+	.	ID=exon-XM_006530139.5-27;Parent=rna-XM_006530139.5;Dbxref=GeneID:12704,GenBank:XM_006530139.5,MGI:MGI:105313;gbkey=mRNA;gene=Cit;product=citron%2C transcript variant X14;transcript_id=XM_006530139.5;extra_copy_number=0
CM058245.1	Liftoff	exon	117496945	117497085	.	+	.	ID=exon-XM_006530139.5-28;Parent=rna-XM_006530139.5;Dbxref=GeneID:12704,GenBank:XM_006530139.5,MGI:MGI:105313;gbkey=mRNA;gene=Cit;product=citron%2C transcript variant X14;transcript_id=XM_006530139.5;extra_copy_number=0
CM058245.1	Liftoff	exon	117497352	117497459	.	+	.	ID=exon-XM_006530139.5-29;Parent=rna-XM_006530139.5;Dbxref=GeneID:12704,GenBank:XM_006530139.5,MGI:MGI:105313;gbkey=mRNA;gene=Cit;product=citron%2C transcript variant X14;transcript_id=XM_006530139.5;extra_copy_number=0
CM058245.1	Liftoff	exon	117499240	117499402	.	+	.	ID=exon-XM_006530139.5-30;Parent=rna-XM_006530139.5;Dbxref=GeneID:12704,GenBank:XM_006530139.5,MGI:MGI:105313;gbkey=mRNA;gene=Cit;product=citron%2C transcript variant X14;transcript_id=XM_006530139.5;extra_copy_number=0
CM058245.1	Liftoff	exon	117499673	117499837	.	+	.	ID=exon-XM_006530139.5-31;Parent=rna-XM_006530139.5;Dbxref=GeneID:12704,GenBank:XM_006530139.5,MGI:MGI:105313;gbkey=mRNA;gene=Cit;product=citron%2C transcript variant X14;transcript_id=XM_006530139.5;extra_copy_number=0
CM058245.1	Liftoff	exon	117502382	117502519	.	+	.	ID=exon-XM_006530139.5-32;Parent=rna-XM_006530139.5;Dbxref=GeneID:12704,GenBank:XM_006530139.5,MGI:MGI:105313;gbkey=mRNA;gene=Cit;product=citron%2C transcript variant X14;transcript_id=XM_006530139.5;extra_copy_number=0
CM058245.1	Liftoff	exon	117502995	117503175	.	+	.	ID=exon-XM_006530139.5-33;Parent=rna-XM_006530139.5;Dbxref=GeneID:12704,GenBank:XM_006530139.5,MGI:MGI:105313;gbkey=mRNA;gene=Cit;product=citron%2C transcript variant X14;transcript_id=XM_006530139.5;extra_copy_number=0
CM058245.1	Liftoff	exon	117503309	117503400	.	+	.	ID=exon-XM_006530139.5-34;Parent=rna-XM_006530139.5;Dbxref=GeneID:12704,GenBank:XM_006530139.5,MGI:MGI:105313;gbkey=mRNA;gene=Cit;product=citron%2C transcript variant X14;transcript_id=XM_006530139.5;extra_copy_number=0
CM058245.1	Liftoff	exon	117504149	117504253	.	+	.	ID=exon-XM_006530139.5-35;Parent=rna-XM_006530139.5;Dbxref=GeneID:12704,GenBank:XM_006530139.5,MGI:MGI:105313;gbkey=mRNA;gene=Cit;product=citron%2C transcript variant X14;transcript_id=XM_006530139.5;extra_copy_number=0
CM058245.1	Liftoff	exon	117504484	117504653	.	+	.	ID=exon-XM_006530139.5-36;Parent=rna-XM_006530139.5;Dbxref=GeneID:12704,GenBank:XM_006530139.5,MGI:MGI:105313;gbkey=mRNA;gene=Cit;product=citron%2C transcript variant X14;transcript_id=XM_006530139.5;extra_copy_number=0
CM058245.1	Liftoff	exon	117505278	117505322	.	+	.	ID=exon-XM_006530139.5-37;Parent=rna-XM_006530139.5;Dbxref=GeneID:12704,GenBank:XM_006530139.5,MGI:MGI:105313;gbkey=mRNA;gene=Cit;product=citron%2C transcript variant X14;transcript_id=XM_006530139.5;extra_copy_number=0
CM058245.1	Liftoff	exon	117505746	117505826	.	+	.	ID=exon-XM_006530139.5-38;Parent=rna-XM_006530139.5;Dbxref=GeneID:12704,GenBank:XM_006530139.5,MGI:MGI:105313;gbkey=mRNA;gene=Cit;product=citron%2C transcript variant X14;transcript_id=XM_006530139.5;extra_copy_number=0
CM058245.1	Liftoff	exon	117505988	117506123	.	+	.	ID=exon-XM_006530139.5-39;Parent=rna-XM_006530139.5;Dbxref=GeneID:12704,GenBank:XM_006530139.5,MGI:MGI:105313;gbkey=mRNA;gene=Cit;product=citron%2C transcript variant X14;transcript_id=XM_006530139.5;extra_copy_number=0
CM058245.1	Liftoff	exon	117507918	117508057	.	+	.	ID=exon-XM_006530139.5-40;Parent=rna-XM_006530139.5;Dbxref=GeneID:12704,GenBank:XM_006530139.5,MGI:MGI:105313;gbkey=mRNA;gene=Cit;product=citron%2C transcript variant X14;transcript_id=XM_006530139.5;extra_copy_number=0
CM058245.1	Liftoff	exon	117510201	117510293	.	+	.	ID=exon-XM_006530139.5-41;Parent=rna-XM_006530139.5;Dbxref=GeneID:12704,GenBank:XM_006530139.5,MGI:MGI:105313;gbkey=mRNA;gene=Cit;product=citron%2C transcript variant X14;transcript_id=XM_006530139.5;extra_copy_number=0
CM058245.1	Liftoff	exon	117511578	117511686	.	+	.	ID=exon-XM_006530139.5-42;Parent=rna-XM_006530139.5;Dbxref=GeneID:12704,GenBank:XM_006530139.5,MGI:MGI:105313;gbkey=mRNA;gene=Cit;product=citron%2C transcript variant X14;transcript_id=XM_006530139.5;extra_copy_number=0
CM058245.1	Liftoff	exon	117511802	117511930	.	+	.	ID=exon-XM_006530139.5-43;Parent=rna-XM_006530139.5;Dbxref=GeneID:12704,GenBank:XM_006530139.5,MGI:MGI:105313;gbkey=mRNA;gene=Cit;product=citron%2C transcript variant X14;transcript_id=XM_006530139.5;extra_copy_number=0
CM058245.1	Liftoff	exon	117512983	117513063	.	+	.	ID=exon-XM_006530139.5-44;Parent=rna-XM_006530139.5;Dbxref=GeneID:12704,GenBank:XM_006530139.5,MGI:MGI:105313;gbkey=mRNA;gene=Cit;product=citron%2C transcript variant X14;transcript_id=XM_006530139.5;extra_copy_number=0
CM058245.1	Liftoff	exon	117515082	117515160	.	+	.	ID=exon-XM_006530139.5-45;Parent=rna-XM_006530139.5;Dbxref=GeneID:12704,GenBank:XM_006530139.5,MGI:MGI:105313;gbkey=mRNA;gene=Cit;product=citron%2C transcript variant X14;transcript_id=XM_006530139.5;extra_copy_number=0
CM058245.1	Liftoff	exon	117515264	117515443	.	+	.	ID=exon-XM_006530139.5-46;Parent=rna-XM_006530139.5;Dbxref=GeneID:12704,GenBank:XM_006530139.5,MGI:MGI:105313;gbkey=mRNA;gene=Cit;product=citron%2C transcript variant X14;transcript_id=XM_006530139.5;extra_copy_number=0
CM058245.1	Liftoff	exon	117523373	117523682	.	+	.	ID=exon-XM_006530139.5-47;Parent=rna-XM_006530139.5;Dbxref=GeneID:12704,GenBank:XM_006530139.5,MGI:MGI:105313;gbkey=mRNA;gene=Cit;product=citron%2C transcript variant X14;transcript_id=XM_006530139.5;extra_copy_number=0
CM058245.1	Liftoff	exon	117523896	117526545	.	+	.	ID=exon-XM_006530139.5-48;Parent=rna-XM_006530139.5;Dbxref=GeneID:12704,GenBank:XM_006530139.5,MGI:MGI:105313;gbkey=mRNA;gene=Cit;product=citron%2C transcript variant X14;transcript_id=XM_006530139.5;extra_copy_number=0
CM058245.1	Liftoff	CDS	117363947	117364042	.	+	.	ID=cds-XP_006530202.1;Parent=rna-XM_006530139.5;Dbxref=GeneID:12704,GenBank:XP_006530202.1,MGI:MGI:105313;Name=XP_006530202.1;gbkey=CDS;gene=Cit;product=citron Rho-interacting kinase isoform X10;protein_id=XP_006530202.1;extra_copy_number=0
CM058245.1	Liftoff	CDS	117368728	117368869	.	+	.	ID=cds-XP_006530202.1;Parent=rna-XM_006530139.5;Dbxref=GeneID:12704,GenBank:XP_006530202.1,MGI:MGI:105313;Name=XP_006530202.1;gbkey=CDS;gene=Cit;product=citron Rho-interacting kinase isoform X10;protein_id=XP_006530202.1;extra_copy_number=0
CM058245.1	Liftoff	CDS	117376773	117376948	.	+	.	ID=cds-XP_006530202.1;Parent=rna-XM_006530139.5;Dbxref=GeneID:12704,GenBank:XP_006530202.1,MGI:MGI:105313;Name=XP_006530202.1;gbkey=CDS;gene=Cit;product=citron Rho-interacting kinase isoform X10;protein_id=XP_006530202.1;extra_copy_number=0
CM058245.1	Liftoff	CDS	117380533	117380634	.	+	.	ID=cds-XP_006530202.1;Parent=rna-XM_006530139.5;Dbxref=GeneID:12704,GenBank:XP_006530202.1,MGI:MGI:105313;Name=XP_006530202.1;gbkey=CDS;gene=Cit;product=citron Rho-interacting kinase isoform X10;protein_id=XP_006530202.1;extra_copy_number=0
CM058245.1	Liftoff	CDS	117391426	117391568	.	+	.	ID=cds-XP_006530202.1;Parent=rna-XM_006530139.5;Dbxref=GeneID:12704,GenBank:XP_006530202.1,MGI:MGI:105313;Name=XP_006530202.1;gbkey=CDS;gene=Cit;product=citron Rho-interacting kinase isoform X10;protein_id=XP_006530202.1;extra_copy_number=0
CM058245.1	Liftoff	CDS	117393463	117393553	.	+	.	ID=cds-XP_006530202.1;Parent=rna-XM_006530139.5;Dbxref=GeneID:12704,GenBank:XP_006530202.1,MGI:MGI:105313;Name=XP_006530202.1;gbkey=CDS;gene=Cit;product=citron Rho-interacting kinase isoform X10;protein_id=XP_006530202.1;extra_copy_number=0
CM058245.1	Liftoff	CDS	117402445	117402648	.	+	.	ID=cds-XP_006530202.1;Parent=rna-XM_006530139.5;Dbxref=GeneID:12704,GenBank:XP_006530202.1,MGI:MGI:105313;Name=XP_006530202.1;gbkey=CDS;gene=Cit;product=citron Rho-interacting kinase isoform X10;protein_id=XP_006530202.1;extra_copy_number=0
CM058245.1	Liftoff	CDS	117404233	117404386	.	+	.	ID=cds-XP_006530202.1;Parent=rna-XM_006530139.5;Dbxref=GeneID:12704,GenBank:XP_006530202.1,MGI:MGI:105313;Name=XP_006530202.1;gbkey=CDS;gene=Cit;product=citron Rho-interacting kinase isoform X10;protein_id=XP_006530202.1;extra_copy_number=0
CM058245.1	Liftoff	CDS	117426218	117426401	.	+	.	ID=cds-XP_006530202.1;Parent=rna-XM_006530139.5;Dbxref=GeneID:12704,GenBank:XP_006530202.1,MGI:MGI:105313;Name=XP_006530202.1;gbkey=CDS;gene=Cit;product=citron Rho-interacting kinase isoform X10;protein_id=XP_006530202.1;extra_copy_number=0
CM058245.1	Liftoff	CDS	117442974	117443079	.	+	.	ID=cds-XP_006530202.1;Parent=rna-XM_006530139.5;Dbxref=GeneID:12704,GenBank:XP_006530202.1,MGI:MGI:105313;Name=XP_006530202.1;gbkey=CDS;gene=Cit;product=citron Rho-interacting kinase isoform X10;protein_id=XP_006530202.1;extra_copy_number=0
CM058245.1	Liftoff	CDS	117444039	117444182	.	+	.	ID=cds-XP_006530202.1;Parent=rna-XM_006530139.5;Dbxref=GeneID:12704,GenBank:XP_006530202.1,MGI:MGI:105313;Name=XP_006530202.1;gbkey=CDS;gene=Cit;product=citron Rho-interacting kinase isoform X10;protein_id=XP_006530202.1;extra_copy_number=0
CM058245.1	Liftoff	CDS	117445416	117445535	.	+	.	ID=cds-XP_006530202.1;Parent=rna-XM_006530139.5;Dbxref=GeneID:12704,GenBank:XP_006530202.1,MGI:MGI:105313;Name=XP_006530202.1;gbkey=CDS;gene=Cit;product=citron Rho-interacting kinase isoform X10;protein_id=XP_006530202.1;extra_copy_number=0
CM058245.1	Liftoff	CDS	117450979	117451236	.	+	.	ID=cds-XP_006530202.1;Parent=rna-XM_006530139.5;Dbxref=GeneID:12704,GenBank:XP_006530202.1,MGI:MGI:105313;Name=XP_006530202.1;gbkey=CDS;gene=Cit;product=citron Rho-interacting kinase isoform X10;protein_id=XP_006530202.1;extra_copy_number=0
CM058245.1	Liftoff	CDS	117451402	117451452	.	+	.	ID=cds-XP_006530202.1;Parent=rna-XM_006530139.5;Dbxref=GeneID:12704,GenBank:XP_006530202.1,MGI:MGI:105313;Name=XP_006530202.1;gbkey=CDS;gene=Cit;product=citron Rho-interacting kinase isoform X10;protein_id=XP_006530202.1;extra_copy_number=0
CM058245.1	Liftoff	CDS	117452160	117452213	.	+	.	ID=cds-XP_006530202.1;Parent=rna-XM_006530139.5;Dbxref=GeneID:12704,GenBank:XP_006530202.1,MGI:MGI:105313;Name=XP_006530202.1;gbkey=CDS;gene=Cit;product=citron Rho-interacting kinase isoform X10;protein_id=XP_006530202.1;extra_copy_number=0
CM058245.1	Liftoff	CDS	117454310	117454450	.	+	.	ID=cds-XP_006530202.1;Parent=rna-XM_006530139.5;Dbxref=GeneID:12704,GenBank:XP_006530202.1,MGI:MGI:105313;Name=XP_006530202.1;gbkey=CDS;gene=Cit;product=citron Rho-interacting kinase isoform X10;protein_id=XP_006530202.1;extra_copy_number=0
CM058245.1	Liftoff	CDS	117459418	117459513	.	+	.	ID=cds-XP_006530202.1;Parent=rna-XM_006530139.5;Dbxref=GeneID:12704,GenBank:XP_006530202.1,MGI:MGI:105313;Name=XP_006530202.1;gbkey=CDS;gene=Cit;product=citron Rho-interacting kinase isoform X10;protein_id=XP_006530202.1;extra_copy_number=0
CM058245.1	Liftoff	CDS	117463366	117463482	.	+	.	ID=cds-XP_006530202.1;Parent=rna-XM_006530139.5;Dbxref=GeneID:12704,GenBank:XP_006530202.1,MGI:MGI:105313;Name=XP_006530202.1;gbkey=CDS;gene=Cit;product=citron Rho-interacting kinase isoform X10;protein_id=XP_006530202.1;extra_copy_number=0
CM058245.1	Liftoff	CDS	117464411	117464520	.	+	.	ID=cds-XP_006530202.1;Parent=rna-XM_006530139.5;Dbxref=GeneID:12704,GenBank:XP_006530202.1,MGI:MGI:105313;Name=XP_006530202.1;gbkey=CDS;gene=Cit;product=citron Rho-interacting kinase isoform X10;protein_id=XP_006530202.1;extra_copy_number=0
```
