## Supplementary material for "Chromosome-scale genome assembly of B10.RIII, an autoimmune susceptible mouse strain": b10_swarm.gff3 (part 289 of 931)

```
CM058245.1	Liftoff	CDS	117465488	117465662	.	+	.	ID=cds-XP_006530202.1;Parent=rna-XM_006530139.5;Dbxref=GeneID:12704,GenBank:XP_006530202.1,MGI:MGI:105313;Name=XP_006530202.1;gbkey=CDS;gene=Cit;product=citron Rho-interacting kinase isoform X10;protein_id=XP_006530202.1;extra_copy_number=0
CM058245.1	Liftoff	CDS	117470033	117470230	.	+	.	ID=cds-XP_006530202.1;Parent=rna-XM_006530139.5;Dbxref=GeneID:12704,GenBank:XP_006530202.1,MGI:MGI:105313;Name=XP_006530202.1;gbkey=CDS;gene=Cit;product=citron Rho-interacting kinase isoform X10;protein_id=XP_006530202.1;extra_copy_number=0
CM058245.1	Liftoff	CDS	117478726	117478779	.	+	.	ID=cds-XP_006530202.1;Parent=rna-XM_006530139.5;Dbxref=GeneID:12704,GenBank:XP_006530202.1,MGI:MGI:105313;Name=XP_006530202.1;gbkey=CDS;gene=Cit;product=citron Rho-interacting kinase isoform X10;protein_id=XP_006530202.1;extra_copy_number=0
CM058245.1	Liftoff	CDS	117485476	117485673	.	+	.	ID=cds-XP_006530202.1;Parent=rna-XM_006530139.5;Dbxref=GeneID:12704,GenBank:XP_006530202.1,MGI:MGI:105313;Name=XP_006530202.1;gbkey=CDS;gene=Cit;product=citron Rho-interacting kinase isoform X10;protein_id=XP_006530202.1;extra_copy_number=0
CM058245.1	Liftoff	CDS	117486525	117486745	.	+	.	ID=cds-XP_006530202.1;Parent=rna-XM_006530139.5;Dbxref=GeneID:12704,GenBank:XP_006530202.1,MGI:MGI:105313;Name=XP_006530202.1;gbkey=CDS;gene=Cit;product=citron Rho-interacting kinase isoform X10;protein_id=XP_006530202.1;extra_copy_number=0
CM058245.1	Liftoff	CDS	117488831	117488966	.	+	.	ID=cds-XP_006530202.1;Parent=rna-XM_006530139.5;Dbxref=GeneID:12704,GenBank:XP_006530202.1,MGI:MGI:105313;Name=XP_006530202.1;gbkey=CDS;gene=Cit;product=citron Rho-interacting kinase isoform X10;protein_id=XP_006530202.1;extra_copy_number=0
CM058245.1	Liftoff	CDS	117491316	117491420	.	+	.	ID=cds-XP_006530202.1;Parent=rna-XM_006530139.5;Dbxref=GeneID:12704,GenBank:XP_006530202.1,MGI:MGI:105313;Name=XP_006530202.1;gbkey=CDS;gene=Cit;product=citron Rho-interacting kinase isoform X10;protein_id=XP_006530202.1;extra_copy_number=0
CM058245.1	Liftoff	CDS	117496945	117497085	.	+	.	ID=cds-XP_006530202.1;Parent=rna-XM_006530139.5;Dbxref=GeneID:12704,GenBank:XP_006530202.1,MGI:MGI:105313;Name=XP_006530202.1;gbkey=CDS;gene=Cit;product=citron Rho-interacting kinase isoform X10;protein_id=XP_006530202.1;extra_copy_number=0
CM058245.1	Liftoff	CDS	117497352	117497459	.	+	.	ID=cds-XP_006530202.1;Parent=rna-XM_006530139.5;Dbxref=GeneID:12704,GenBank:XP_006530202.1,MGI:MGI:105313;Name=XP_006530202.1;gbkey=CDS;gene=Cit;product=citron Rho-interacting kinase isoform X10;protein_id=XP_006530202.1;extra_copy_number=0
CM058245.1	Liftoff	CDS	117499240	117499402	.	+	.	ID=cds-XP_006530202.1;Parent=rna-XM_006530139.5;Dbxref=GeneID:12704,GenBank:XP_006530202.1,MGI:MGI:105313;Name=XP_006530202.1;gbkey=CDS;gene=Cit;product=citron Rho-interacting kinase isoform X10;protein_id=XP_006530202.1;extra_copy_number=0
CM058245.1	Liftoff	CDS	117499673	117499837	.	+	.	ID=cds-XP_006530202.1;Parent=rna-XM_006530139.5;Dbxref=GeneID:12704,GenBank:XP_006530202.1,MGI:MGI:105313;Name=XP_006530202.1;gbkey=CDS;gene=Cit;product=citron Rho-interacting kinase isoform X10;protein_id=XP_006530202.1;extra_copy_number=0
CM058245.1	Liftoff	CDS	117502382	117502519	.	+	.	ID=cds-XP_006530202.1;Parent=rna-XM_006530139.5;Dbxref=GeneID:12704,GenBank:XP_006530202.1,MGI:MGI:105313;Name=XP_006530202.1;gbkey=CDS;gene=Cit;product=citron Rho-interacting kinase isoform X10;protein_id=XP_006530202.1;extra_copy_number=0
CM058245.1	Liftoff	CDS	117502995	117503175	.	+	.	ID=cds-XP_006530202.1;Parent=rna-XM_006530139.5;Dbxref=GeneID:12704,GenBank:XP_006530202.1,MGI:MGI:105313;Name=XP_006530202.1;gbkey=CDS;gene=Cit;product=citron Rho-interacting kinase isoform X10;protein_id=XP_006530202.1;extra_copy_number=0
CM058245.1	Liftoff	CDS	117503309	117503400	.	+	.	ID=cds-XP_006530202.1;Parent=rna-XM_006530139.5;Dbxref=GeneID:12704,GenBank:XP_006530202.1,MGI:MGI:105313;Name=XP_006530202.1;gbkey=CDS;gene=Cit;product=citron Rho-interacting kinase isoform X10;protein_id=XP_006530202.1;extra_copy_number=0
CM058245.1	Liftoff	CDS	117504149	117504253	.	+	.	ID=cds-XP_006530202.1;Parent=rna-XM_006530139.5;Dbxref=GeneID:12704,GenBank:XP_006530202.1,MGI:MGI:105313;Name=XP_006530202.1;gbkey=CDS;gene=Cit;product=citron Rho-interacting kinase isoform X10;protein_id=XP_006530202.1;extra_copy_number=0
CM058245.1	Liftoff	CDS	117504484	117504653	.	+	.	ID=cds-XP_006530202.1;Parent=rna-XM_006530139.5;Dbxref=GeneID:12704,GenBank:XP_006530202.1,MGI:MGI:105313;Name=XP_006530202.1;gbkey=CDS;gene=Cit;product=citron Rho-interacting kinase isoform X10;protein_id=XP_006530202.1;extra_copy_number=0
CM058245.1	Liftoff	CDS	117505278	117505322	.	+	.	ID=cds-XP_006530202.1;Parent=rna-XM_006530139.5;Dbxref=GeneID:12704,GenBank:XP_006530202.1,MGI:MGI:105313;Name=XP_006530202.1;gbkey=CDS;gene=Cit;product=citron Rho-interacting kinase isoform X10;protein_id=XP_006530202.1;extra_copy_number=0
CM058245.1	Liftoff	CDS	117505746	117505826	.	+	.	ID=cds-XP_006530202.1;Parent=rna-XM_006530139.5;Dbxref=GeneID:12704,GenBank:XP_006530202.1,MGI:MGI:105313;Name=XP_006530202.1;gbkey=CDS;gene=Cit;product=citron Rho-interacting kinase isoform X10;protein_id=XP_006530202.1;extra_copy_number=0
CM058245.1	Liftoff	CDS	117505988	117506123	.	+	.	ID=cds-XP_006530202.1;Parent=rna-XM_006530139.5;Dbxref=GeneID:12704,GenBank:XP_006530202.1,MGI:MGI:105313;Name=XP_006530202.1;gbkey=CDS;gene=Cit;product=citron Rho-interacting kinase isoform X10;protein_id=XP_006530202.1;extra_copy_number=0
CM058245.1	Liftoff	CDS	117507918	117508057	.	+	.	ID=cds-XP_006530202.1;Parent=rna-XM_006530139.5;Dbxref=GeneID:12704,GenBank:XP_006530202.1,MGI:MGI:105313;Name=XP_006530202.1;gbkey=CDS;gene=Cit;product=citron Rho-interacting kinase isoform X10;protein_id=XP_006530202.1;extra_copy_number=0
CM058245.1	Liftoff	CDS	117510201	117510293	.	+	.	ID=cds-XP_006530202.1;Parent=rna-XM_006530139.5;Dbxref=GeneID:12704,GenBank:XP_006530202.1,MGI:MGI:105313;Name=XP_006530202.1;gbkey=CDS;gene=Cit;product=citron Rho-interacting kinase isoform X10;protein_id=XP_006530202.1;extra_copy_number=0
CM058245.1	Liftoff	CDS	117511578	117511686	.	+	.	ID=cds-XP_006530202.1;Parent=rna-XM_006530139.5;Dbxref=GeneID:12704,GenBank:XP_006530202.1,MGI:MGI:105313;Name=XP_006530202.1;gbkey=CDS;gene=Cit;product=citron Rho-interacting kinase isoform X10;protein_id=XP_006530202.1;extra_copy_number=0
CM058245.1	Liftoff	CDS	117511802	117511930	.	+	.	ID=cds-XP_006530202.1;Parent=rna-XM_006530139.5;Dbxref=GeneID:12704,GenBank:XP_006530202.1,MGI:MGI:105313;Name=XP_006530202.1;gbkey=CDS;gene=Cit;product=citron Rho-interacting kinase isoform X10;protein_id=XP_006530202.1;extra_copy_number=0
CM058245.1	Liftoff	CDS	117512983	117513063	.	+	.	ID=cds-XP_006530202.1;Parent=rna-XM_006530139.5;Dbxref=GeneID:12704,GenBank:XP_006530202.1,MGI:MGI:105313;Name=XP_006530202.1;gbkey=CDS;gene=Cit;product=citron Rho-interacting kinase isoform X10;protein_id=XP_006530202.1;extra_copy_number=0
CM058245.1	Liftoff	CDS	117515082	117515160	.	+	.	ID=cds-XP_006530202.1;Parent=rna-XM_006530139.5;Dbxref=GeneID:12704,GenBank:XP_006530202.1,MGI:MGI:105313;Name=XP_006530202.1;gbkey=CDS;gene=Cit;product=citron Rho-interacting kinase isoform X10;protein_id=XP_006530202.1;extra_copy_number=0
CM058245.1	Liftoff	CDS	117515264	117515443	.	+	.	ID=cds-XP_006530202.1;Parent=rna-XM_006530139.5;Dbxref=GeneID:12704,GenBank:XP_006530202.1,MGI:MGI:105313;Name=XP_006530202.1;gbkey=CDS;gene=Cit;product=citron Rho-interacting kinase isoform X10;protein_id=XP_006530202.1;extra_copy_number=0
CM058245.1	Liftoff	CDS	117523373	117523682	.	+	.	ID=cds-XP_006530202.1;Parent=rna-XM_006530139.5;Dbxref=GeneID:12704,GenBank:XP_006530202.1,MGI:MGI:105313;Name=XP_006530202.1;gbkey=CDS;gene=Cit;product=citron Rho-interacting kinase isoform X10;protein_id=XP_006530202.1;extra_copy_number=0
CM058245.1	Liftoff	CDS	117523896	117523919	.	+	.	ID=cds-XP_006530202.1;Parent=rna-XM_006530139.5;Dbxref=GeneID:12704,GenBank:XP_006530202.1,MGI:MGI:105313;Name=XP_006530202.1;gbkey=CDS;gene=Cit;product=citron Rho-interacting kinase isoform X10;protein_id=XP_006530202.1;extra_copy_number=0
CM058245.1	Liftoff	mRNA	117362809	117526545	.	+	.	ID=rna-XM_006530140.4;Parent=gene-Cit;Dbxref=GeneID:12704,GenBank:XM_006530140.4,MGI:MGI:105313;Name=XM_006530140.4;gbkey=mRNA;gene=Cit;model_evidence=Supporting evidence includes similarity to: 3 mRNAs%2C 23 ESTs%2C 1 Protein%2C 1318 long SRA reads%2C and 100%25 coverage of the annotated genomic feature by RNAseq alignments%2C including 14 samples with support for all annotated introns;product=citron%2C transcript variant X15;transcript_id=XM_006530140.4;matches_ref_protein=True;valid_ORF=True;extra_copy_number=0
CM058245.1	Liftoff	exon	117362809	117362877	.	+	.	ID=exon-XM_006530140.4-1;Parent=rna-XM_006530140.4;Dbxref=GeneID:12704,GenBank:XM_006530140.4,MGI:MGI:105313;gbkey=mRNA;gene=Cit;product=citron%2C transcript variant X15;transcript_id=XM_006530140.4;extra_copy_number=0
CM058245.1	Liftoff	exon	117363860	117364042	.	+	.	ID=exon-XM_006530140.4-2;Parent=rna-XM_006530140.4;Dbxref=GeneID:12704,GenBank:XM_006530140.4,MGI:MGI:105313;gbkey=mRNA;gene=Cit;product=citron%2C transcript variant X15;transcript_id=XM_006530140.4;extra_copy_number=0
CM058245.1	Liftoff	exon	117368728	117368869	.	+	.	ID=exon-XM_006530140.4-3;Parent=rna-XM_006530140.4;Dbxref=GeneID:12704,GenBank:XM_006530140.4,MGI:MGI:105313;gbkey=mRNA;gene=Cit;product=citron%2C transcript variant X15;transcript_id=XM_006530140.4;extra_copy_number=0
CM058245.1	Liftoff	exon	117376773	117376948	.	+	.	ID=exon-XM_006530140.4-4;Parent=rna-XM_006530140.4;Dbxref=GeneID:12704,GenBank:XM_006530140.4,MGI:MGI:105313;gbkey=mRNA;gene=Cit;product=citron%2C transcript variant X15;transcript_id=XM_006530140.4;extra_copy_number=0
CM058245.1	Liftoff	exon	117380533	117380634	.	+	.	ID=exon-XM_006530140.4-5;Parent=rna-XM_006530140.4;Dbxref=GeneID:12704,GenBank:XM_006530140.4,MGI:MGI:105313;gbkey=mRNA;gene=Cit;product=citron%2C transcript variant X15;transcript_id=XM_006530140.4;extra_copy_number=0
CM058245.1	Liftoff	exon	117391426	117391568	.	+	.	ID=exon-XM_006530140.4-6;Parent=rna-XM_006530140.4;Dbxref=GeneID:12704,GenBank:XM_006530140.4,MGI:MGI:105313;gbkey=mRNA;gene=Cit;product=citron%2C transcript variant X15;transcript_id=XM_006530140.4;extra_copy_number=0
CM058245.1	Liftoff	exon	117393463	117393553	.	+	.	ID=exon-XM_006530140.4-7;Parent=rna-XM_006530140.4;Dbxref=GeneID:12704,GenBank:XM_006530140.4,MGI:MGI:105313;gbkey=mRNA;gene=Cit;product=citron%2C transcript variant X15;transcript_id=XM_006530140.4;extra_copy_number=0
CM058245.1	Liftoff	exon	117402445	117402648	.	+	.	ID=exon-XM_006530140.4-8;Parent=rna-XM_006530140.4;Dbxref=GeneID:12704,GenBank:XM_006530140.4,MGI:MGI:105313;gbkey=mRNA;gene=Cit;product=citron%2C transcript variant X15;transcript_id=XM_006530140.4;extra_copy_number=0
CM058245.1	Liftoff	exon	117404233	117404386	.	+	.	ID=exon-XM_006530140.4-9;Parent=rna-XM_006530140.4;Dbxref=GeneID:12704,GenBank:XM_006530140.4,MGI:MGI:105313;gbkey=mRNA;gene=Cit;product=citron%2C transcript variant X15;transcript_id=XM_006530140.4;extra_copy_number=0
CM058245.1	Liftoff	exon	117426218	117426401	.	+	.	ID=exon-XM_006530140.4-10;Parent=rna-XM_006530140.4;Dbxref=GeneID:12704,GenBank:XM_006530140.4,MGI:MGI:105313;gbkey=mRNA;gene=Cit;product=citron%2C transcript variant X15;transcript_id=XM_006530140.4;extra_copy_number=0
CM058245.1	Liftoff	exon	117442974	117443079	.	+	.	ID=exon-XM_006530140.4-11;Parent=rna-XM_006530140.4;Dbxref=GeneID:12704,GenBank:XM_006530140.4,MGI:MGI:105313;gbkey=mRNA;gene=Cit;product=citron%2C transcript variant X15;transcript_id=XM_006530140.4;extra_copy_number=0
CM058245.1	Liftoff	exon	117444039	117444182	.	+	.	ID=exon-XM_006530140.4-12;Parent=rna-XM_006530140.4;Dbxref=GeneID:12704,GenBank:XM_006530140.4,MGI:MGI:105313;gbkey=mRNA;gene=Cit;product=citron%2C transcript variant X15;transcript_id=XM_006530140.4;extra_copy_number=0
CM058245.1	Liftoff	exon	117445416	117445535	.	+	.	ID=exon-XM_006530140.4-13;Parent=rna-XM_006530140.4;Dbxref=GeneID:12704,GenBank:XM_006530140.4,MGI:MGI:105313;gbkey=mRNA;gene=Cit;product=citron%2C transcript variant X15;transcript_id=XM_006530140.4;extra_copy_number=0
CM058245.1	Liftoff	exon	117450979	117451149	.	+	.	ID=exon-XM_006530140.4-14;Parent=rna-XM_006530140.4;Dbxref=GeneID:12704,GenBank:XM_006530140.4,MGI:MGI:105313;gbkey=mRNA;gene=Cit;product=citron%2C transcript variant X15;transcript_id=XM_006530140.4;extra_copy_number=0
CM058245.1	Liftoff	exon	117451402	117451452	.	+	.	ID=exon-XM_006530140.4-15;Parent=rna-XM_006530140.4;Dbxref=GeneID:12704,GenBank:XM_006530140.4,MGI:MGI:105313;gbkey=mRNA;gene=Cit;product=citron%2C transcript variant X15;transcript_id=XM_006530140.4;extra_copy_number=0
CM058245.1	Liftoff	exon	117452160	117452213	.	+	.	ID=exon-XM_006530140.4-16;Parent=rna-XM_006530140.4;Dbxref=GeneID:12704,GenBank:XM_006530140.4,MGI:MGI:105313;gbkey=mRNA;gene=Cit;product=citron%2C transcript variant X15;transcript_id=XM_006530140.4;extra_copy_number=0
CM058245.1	Liftoff	exon	117454310	117454450	.	+	.	ID=exon-XM_006530140.4-17;Parent=rna-XM_006530140.4;Dbxref=GeneID:12704,GenBank:XM_006530140.4,MGI:MGI:105313;gbkey=mRNA;gene=Cit;product=citron%2C transcript variant X15;transcript_id=XM_006530140.4;extra_copy_number=0
CM058245.1	Liftoff	exon	117456260	117456385	.	+	.	ID=exon-XM_006530140.4-18;Parent=rna-XM_006530140.4;Dbxref=GeneID:12704,GenBank:XM_006530140.4,MGI:MGI:105313;gbkey=mRNA;gene=Cit;product=citron%2C transcript variant X15;transcript_id=XM_006530140.4;extra_copy_number=0
CM058245.1	Liftoff	exon	117459418	117459513	.	+	.	ID=exon-XM_006530140.4-19;Parent=rna-XM_006530140.4;Dbxref=GeneID:12704,GenBank:XM_006530140.4,MGI:MGI:105313;gbkey=mRNA;gene=Cit;product=citron%2C transcript variant X15;transcript_id=XM_006530140.4;extra_copy_number=0
CM058245.1	Liftoff	exon	117463366	117463482	.	+	.	ID=exon-XM_006530140.4-20;Parent=rna-XM_006530140.4;Dbxref=GeneID:12704,GenBank:XM_006530140.4,MGI:MGI:105313;gbkey=mRNA;gene=Cit;product=citron%2C transcript variant X15;transcript_id=XM_006530140.4;extra_copy_number=0
CM058245.1	Liftoff	exon	117464411	117464520	.	+	.	ID=exon-XM_006530140.4-21;Parent=rna-XM_006530140.4;Dbxref=GeneID:12704,GenBank:XM_006530140.4,MGI:MGI:105313;gbkey=mRNA;gene=Cit;product=citron%2C transcript variant X15;transcript_id=XM_006530140.4;extra_copy_number=0
CM058245.1	Liftoff	exon	117465488	117465662	.	+	.	ID=exon-XM_006530140.4-22;Parent=rna-XM_006530140.4;Dbxref=GeneID:12704,GenBank:XM_006530140.4,MGI:MGI:105313;gbkey=mRNA;gene=Cit;product=citron%2C transcript variant X15;transcript_id=XM_006530140.4;extra_copy_number=0
CM058245.1	Liftoff	exon	117470033	117470230	.	+	.	ID=exon-XM_006530140.4-23;Parent=rna-XM_006530140.4;Dbxref=GeneID:12704,GenBank:XM_006530140.4,MGI:MGI:105313;gbkey=mRNA;gene=Cit;product=citron%2C transcript variant X15;transcript_id=XM_006530140.4;extra_copy_number=0
CM058245.1	Liftoff	exon	117478726	117478779	.	+	.	ID=exon-XM_006530140.4-24;Parent=rna-XM_006530140.4;Dbxref=GeneID:12704,GenBank:XM_006530140.4,MGI:MGI:105313;gbkey=mRNA;gene=Cit;product=citron%2C transcript variant X15;transcript_id=XM_006530140.4;extra_copy_number=0
CM058245.1	Liftoff	exon	117485476	117485673	.	+	.	ID=exon-XM_006530140.4-25;Parent=rna-XM_006530140.4;Dbxref=GeneID:12704,GenBank:XM_006530140.4,MGI:MGI:105313;gbkey=mRNA;gene=Cit;product=citron%2C transcript variant X15;transcript_id=XM_006530140.4;extra_copy_number=0
CM058245.1	Liftoff	exon	117486552	117486745	.	+	.	ID=exon-XM_006530140.4-26;Parent=rna-XM_006530140.4;Dbxref=GeneID:12704,GenBank:XM_006530140.4,MGI:MGI:105313;gbkey=mRNA;gene=Cit;product=citron%2C transcript variant X15;transcript_id=XM_006530140.4;extra_copy_number=0
CM058245.1	Liftoff	exon	117488831	117488966	.	+	.	ID=exon-XM_006530140.4-27;Parent=rna-XM_006530140.4;Dbxref=GeneID:12704,GenBank:XM_006530140.4,MGI:MGI:105313;gbkey=mRNA;gene=Cit;product=citron%2C transcript variant X15;transcript_id=XM_006530140.4;extra_copy_number=0
CM058245.1	Liftoff	exon	117491316	117491420	.	+	.	ID=exon-XM_006530140.4-28;Parent=rna-XM_006530140.4;Dbxref=GeneID:12704,GenBank:XM_006530140.4,MGI:MGI:105313;gbkey=mRNA;gene=Cit;product=citron%2C transcript variant X15;transcript_id=XM_006530140.4;extra_copy_number=0
CM058245.1	Liftoff	exon	117496945	117497085	.	+	.	ID=exon-XM_006530140.4-29;Parent=rna-XM_006530140.4;Dbxref=GeneID:12704,GenBank:XM_006530140.4,MGI:MGI:105313;gbkey=mRNA;gene=Cit;product=citron%2C transcript variant X15;transcript_id=XM_006530140.4;extra_copy_number=0
CM058245.1	Liftoff	exon	117497352	117497459	.	+	.	ID=exon-XM_006530140.4-30;Parent=rna-XM_006530140.4;Dbxref=GeneID:12704,GenBank:XM_006530140.4,MGI:MGI:105313;gbkey=mRNA;gene=Cit;product=citron%2C transcript variant X15;transcript_id=XM_006530140.4;extra_copy_number=0
CM058245.1	Liftoff	exon	117499240	117499402	.	+	.	ID=exon-XM_006530140.4-31;Parent=rna-XM_006530140.4;Dbxref=GeneID:12704,GenBank:XM_006530140.4,MGI:MGI:105313;gbkey=mRNA;gene=Cit;product=citron%2C transcript variant X15;transcript_id=XM_006530140.4;extra_copy_number=0
CM058245.1	Liftoff	exon	117499673	117499837	.	+	.	ID=exon-XM_006530140.4-32;Parent=rna-XM_006530140.4;Dbxref=GeneID:12704,GenBank:XM_006530140.4,MGI:MGI:105313;gbkey=mRNA;gene=Cit;product=citron%2C transcript variant X15;transcript_id=XM_006530140.4;extra_copy_number=0
CM058245.1	Liftoff	exon	117502382	117502519	.	+	.	ID=exon-XM_006530140.4-33;Parent=rna-XM_006530140.4;Dbxref=GeneID:12704,GenBank:XM_006530140.4,MGI:MGI:105313;gbkey=mRNA;gene=Cit;product=citron%2C transcript variant X15;transcript_id=XM_006530140.4;extra_copy_number=0
CM058245.1	Liftoff	exon	117502995	117503175	.	+	.	ID=exon-XM_006530140.4-34;Parent=rna-XM_006530140.4;Dbxref=GeneID:12704,GenBank:XM_006530140.4,MGI:MGI:105313;gbkey=mRNA;gene=Cit;product=citron%2C transcript variant X15;transcript_id=XM_006530140.4;extra_copy_number=0
CM058245.1	Liftoff	exon	117503309	117503400	.	+	.	ID=exon-XM_006530140.4-35;Parent=rna-XM_006530140.4;Dbxref=GeneID:12704,GenBank:XM_006530140.4,MGI:MGI:105313;gbkey=mRNA;gene=Cit;product=citron%2C transcript variant X15;transcript_id=XM_006530140.4;extra_copy_number=0
CM058245.1	Liftoff	exon	117504149	117504253	.	+	.	ID=exon-XM_006530140.4-36;Parent=rna-XM_006530140.4;Dbxref=GeneID:12704,GenBank:XM_006530140.4,MGI:MGI:105313;gbkey=mRNA;gene=Cit;product=citron%2C transcript variant X15;transcript_id=XM_006530140.4;extra_copy_number=0
CM058245.1	Liftoff	exon	117504484	117504653	.	+	.	ID=exon-XM_006530140.4-37;Parent=rna-XM_006530140.4;Dbxref=GeneID:12704,GenBank:XM_006530140.4,MGI:MGI:105313;gbkey=mRNA;gene=Cit;product=citron%2C transcript variant X15;transcript_id=XM_006530140.4;extra_copy_number=0
CM058245.1	Liftoff	exon	117505746	117505826	.	+	.	ID=exon-XM_006530140.4-38;Parent=rna-XM_006530140.4;Dbxref=GeneID:12704,GenBank:XM_006530140.4,MGI:MGI:105313;gbkey=mRNA;gene=Cit;product=citron%2C transcript variant X15;transcript_id=XM_006530140.4;extra_copy_number=0
CM058245.1	Liftoff	exon	117505988	117506123	.	+	.	ID=exon-XM_006530140.4-39;Parent=rna-XM_006530140.4;Dbxref=GeneID:12704,GenBank:XM_006530140.4,MGI:MGI:105313;gbkey=mRNA;gene=Cit;product=citron%2C transcript variant X15;transcript_id=XM_006530140.4;extra_copy_number=0
CM058245.1	Liftoff	exon	117507918	117508057	.	+	.	ID=exon-XM_006530140.4-40;Parent=rna-XM_006530140.4;Dbxref=GeneID:12704,GenBank:XM_006530140.4,MGI:MGI:105313;gbkey=mRNA;gene=Cit;product=citron%2C transcript variant X15;transcript_id=XM_006530140.4;extra_copy_number=0
CM058245.1	Liftoff	exon	117510201	117510293	.	+	.	ID=exon-XM_006530140.4-41;Parent=rna-XM_006530140.4;Dbxref=GeneID:12704,GenBank:XM_006530140.4,MGI:MGI:105313;gbkey=mRNA;gene=Cit;product=citron%2C transcript variant X15;transcript_id=XM_006530140.4;extra_copy_number=0
CM058245.1	Liftoff	exon	117511578	117511686	.	+	.	ID=exon-XM_006530140.4-42;Parent=rna-XM_006530140.4;Dbxref=GeneID:12704,GenBank:XM_006530140.4,MGI:MGI:105313;gbkey=mRNA;gene=Cit;product=citron%2C transcript variant X15;transcript_id=XM_006530140.4;extra_copy_number=0
CM058245.1	Liftoff	exon	117511802	117511930	.	+	.	ID=exon-XM_006530140.4-43;Parent=rna-XM_006530140.4;Dbxref=GeneID:12704,GenBank:XM_006530140.4,MGI:MGI:105313;gbkey=mRNA;gene=Cit;product=citron%2C transcript variant X15;transcript_id=XM_006530140.4;extra_copy_number=0
CM058245.1	Liftoff	exon	117512983	117513063	.	+	.	ID=exon-XM_006530140.4-44;Parent=rna-XM_006530140.4;Dbxref=GeneID:12704,GenBank:XM_006530140.4,MGI:MGI:105313;gbkey=mRNA;gene=Cit;product=citron%2C transcript variant X15;transcript_id=XM_006530140.4;extra_copy_number=0
CM058245.1	Liftoff	exon	117515082	117515160	.	+	.	ID=exon-XM_006530140.4-45;Parent=rna-XM_006530140.4;Dbxref=GeneID:12704,GenBank:XM_006530140.4,MGI:MGI:105313;gbkey=mRNA;gene=Cit;product=citron%2C transcript variant X15;transcript_id=XM_006530140.4;extra_copy_number=0
CM058245.1	Liftoff	exon	117515264	117515443	.	+	.	ID=exon-XM_006530140.4-46;Parent=rna-XM_006530140.4;Dbxref=GeneID:12704,GenBank:XM_006530140.4,MGI:MGI:105313;gbkey=mRNA;gene=Cit;product=citron%2C transcript variant X15;transcript_id=XM_006530140.4;extra_copy_number=0
CM058245.1	Liftoff	exon	117523373	117523682	.	+	.	ID=exon-XM_006530140.4-47;Parent=rna-XM_006530140.4;Dbxref=GeneID:12704,GenBank:XM_006530140.4,MGI:MGI:105313;gbkey=mRNA;gene=Cit;product=citron%2C transcript variant X15;transcript_id=XM_006530140.4;extra_copy_number=0
CM058245.1	Liftoff	exon	117523896	117526545	.	+	.	ID=exon-XM_006530140.4-48;Parent=rna-XM_006530140.4;Dbxref=GeneID:12704,GenBank:XM_006530140.4,MGI:MGI:105313;gbkey=mRNA;gene=Cit;product=citron%2C transcript variant X15;transcript_id=XM_006530140.4;extra_copy_number=0
CM058245.1	Liftoff	CDS	117363947	117364042	.	+	.	ID=cds-XP_006530203.1;Parent=rna-XM_006530140.4;Dbxref=GeneID:12704,GenBank:XP_006530203.1,MGI:MGI:105313;Name=XP_006530203.1;gbkey=CDS;gene=Cit;product=citron Rho-interacting kinase isoform X11;protein_id=XP_006530203.1;extra_copy_number=0
CM058245.1	Liftoff	CDS	117368728	117368869	.	+	.	ID=cds-XP_006530203.1;Parent=rna-XM_006530140.4;Dbxref=GeneID:12704,GenBank:XP_006530203.1,MGI:MGI:105313;Name=XP_006530203.1;gbkey=CDS;gene=Cit;product=citron Rho-interacting kinase isoform X11;protein_id=XP_006530203.1;extra_copy_number=0
CM058245.1	Liftoff	CDS	117376773	117376948	.	+	.	ID=cds-XP_006530203.1;Parent=rna-XM_006530140.4;Dbxref=GeneID:12704,GenBank:XP_006530203.1,MGI:MGI:105313;Name=XP_006530203.1;gbkey=CDS;gene=Cit;product=citron Rho-interacting kinase isoform X11;protein_id=XP_006530203.1;extra_copy_number=0
CM058245.1	Liftoff	CDS	117380533	117380634	.	+	.	ID=cds-XP_006530203.1;Parent=rna-XM_006530140.4;Dbxref=GeneID:12704,GenBank:XP_006530203.1,MGI:MGI:105313;Name=XP_006530203.1;gbkey=CDS;gene=Cit;product=citron Rho-interacting kinase isoform X11;protein_id=XP_006530203.1;extra_copy_number=0
CM058245.1	Liftoff	CDS	117391426	117391568	.	+	.	ID=cds-XP_006530203.1;Parent=rna-XM_006530140.4;Dbxref=GeneID:12704,GenBank:XP_006530203.1,MGI:MGI:105313;Name=XP_006530203.1;gbkey=CDS;gene=Cit;product=citron Rho-interacting kinase isoform X11;protein_id=XP_006530203.1;extra_copy_number=0
CM058245.1	Liftoff	CDS	117393463	117393553	.	+	.	ID=cds-XP_006530203.1;Parent=rna-XM_006530140.4;Dbxref=GeneID:12704,GenBank:XP_006530203.1,MGI:MGI:105313;Name=XP_006530203.1;gbkey=CDS;gene=Cit;product=citron Rho-interacting kinase isoform X11;protein_id=XP_006530203.1;extra_copy_number=0
CM058245.1	Liftoff	CDS	117402445	117402648	.	+	.	ID=cds-XP_006530203.1;Parent=rna-XM_006530140.4;Dbxref=GeneID:12704,GenBank:XP_006530203.1,MGI:MGI:105313;Name=XP_006530203.1;gbkey=CDS;gene=Cit;product=citron Rho-interacting kinase isoform X11;protein_id=XP_006530203.1;extra_copy_number=0
CM058245.1	Liftoff	CDS	117404233	117404386	.	+	.	ID=cds-XP_006530203.1;Parent=rna-XM_006530140.4;Dbxref=GeneID:12704,GenBank:XP_006530203.1,MGI:MGI:105313;Name=XP_006530203.1;gbkey=CDS;gene=Cit;product=citron Rho-interacting kinase isoform X11;protein_id=XP_006530203.1;extra_copy_number=0
CM058245.1	Liftoff	CDS	117426218	117426401	.	+	.	ID=cds-XP_006530203.1;Parent=rna-XM_006530140.4;Dbxref=GeneID:12704,GenBank:XP_006530203.1,MGI:MGI:105313;Name=XP_006530203.1;gbkey=CDS;gene=Cit;product=citron Rho-interacting kinase isoform X11;protein_id=XP_006530203.1;extra_copy_number=0
CM058245.1	Liftoff	CDS	117442974	117443079	.	+	.	ID=cds-XP_006530203.1;Parent=rna-XM_006530140.4;Dbxref=GeneID:12704,GenBank:XP_006530203.1,MGI:MGI:105313;Name=XP_006530203.1;gbkey=CDS;gene=Cit;product=citron Rho-interacting kinase isoform X11;protein_id=XP_006530203.1;extra_copy_number=0
CM058245.1	Liftoff	CDS	117444039	117444182	.	+	.	ID=cds-XP_006530203.1;Parent=rna-XM_006530140.4;Dbxref=GeneID:12704,GenBank:XP_006530203.1,MGI:MGI:105313;Name=XP_006530203.1;gbkey=CDS;gene=Cit;product=citron Rho-interacting kinase isoform X11;protein_id=XP_006530203.1;extra_copy_number=0
CM058245.1	Liftoff	CDS	117445416	117445535	.	+	.	ID=cds-XP_006530203.1;Parent=rna-XM_006530140.4;Dbxref=GeneID:12704,GenBank:XP_006530203.1,MGI:MGI:105313;Name=XP_006530203.1;gbkey=CDS;gene=Cit;product=citron Rho-interacting kinase isoform X11;protein_id=XP_006530203.1;extra_copy_number=0
CM058245.1	Liftoff	CDS	117450979	117451149	.	+	.	ID=cds-XP_006530203.1;Parent=rna-XM_006530140.4;Dbxref=GeneID:12704,GenBank:XP_006530203.1,MGI:MGI:105313;Name=XP_006530203.1;gbkey=CDS;gene=Cit;product=citron Rho-interacting kinase isoform X11;protein_id=XP_006530203.1;extra_copy_number=0
CM058245.1	Liftoff	CDS	117451402	117451452	.	+	.	ID=cds-XP_006530203.1;Parent=rna-XM_006530140.4;Dbxref=GeneID:12704,GenBank:XP_006530203.1,MGI:MGI:105313;Name=XP_006530203.1;gbkey=CDS;gene=Cit;product=citron Rho-interacting kinase isoform X11;protein_id=XP_006530203.1;extra_copy_number=0
CM058245.1	Liftoff	CDS	117452160	117452213	.	+	.	ID=cds-XP_006530203.1;Parent=rna-XM_006530140.4;Dbxref=GeneID:12704,GenBank:XP_006530203.1,MGI:MGI:105313;Name=XP_006530203.1;gbkey=CDS;gene=Cit;product=citron Rho-interacting kinase isoform X11;protein_id=XP_006530203.1;extra_copy_number=0
CM058245.1	Liftoff	CDS	117454310	117454450	.	+	.	ID=cds-XP_006530203.1;Parent=rna-XM_006530140.4;Dbxref=GeneID:12704,GenBank:XP_006530203.1,MGI:MGI:105313;Name=XP_006530203.1;gbkey=CDS;gene=Cit;product=citron Rho-interacting kinase isoform X11;protein_id=XP_006530203.1;extra_copy_number=0
CM058245.1	Liftoff	CDS	117456260	117456385	.	+	.	ID=cds-XP_006530203.1;Parent=rna-XM_006530140.4;Dbxref=GeneID:12704,GenBank:XP_006530203.1,MGI:MGI:105313;Name=XP_006530203.1;gbkey=CDS;gene=Cit;product=citron Rho-interacting kinase isoform X11;protein_id=XP_006530203.1;extra_copy_number=0
CM058245.1	Liftoff	CDS	117459418	117459513	.	+	.	ID=cds-XP_006530203.1;Parent=rna-XM_006530140.4;Dbxref=GeneID:12704,GenBank:XP_006530203.1,MGI:MGI:105313;Name=XP_006530203.1;gbkey=CDS;gene=Cit;product=citron Rho-interacting kinase isoform X11;protein_id=XP_006530203.1;extra_copy_number=0
CM058245.1	Liftoff	CDS	117463366	117463482	.	+	.	ID=cds-XP_006530203.1;Parent=rna-XM_006530140.4;Dbxref=GeneID:12704,GenBank:XP_006530203.1,MGI:MGI:105313;Name=XP_006530203.1;gbkey=CDS;gene=Cit;product=citron Rho-interacting kinase isoform X11;protein_id=XP_006530203.1;extra_copy_number=0
CM058245.1	Liftoff	CDS	117464411	117464520	.	+	.	ID=cds-XP_006530203.1;Parent=rna-XM_006530140.4;Dbxref=GeneID:12704,GenBank:XP_006530203.1,MGI:MGI:105313;Name=XP_006530203.1;gbkey=CDS;gene=Cit;product=citron Rho-interacting kinase isoform X11;protein_id=XP_006530203.1;extra_copy_number=0
CM058245.1	Liftoff	CDS	117465488	117465662	.	+	.	ID=cds-XP_006530203.1;Parent=rna-XM_006530140.4;Dbxref=GeneID:12704,GenBank:XP_006530203.1,MGI:MGI:105313;Name=XP_006530203.1;gbkey=CDS;gene=Cit;product=citron Rho-interacting kinase isoform X11;protein_id=XP_006530203.1;extra_copy_number=0
CM058245.1	Liftoff	CDS	117470033	117470230	.	+	.	ID=cds-XP_006530203.1;Parent=rna-XM_006530140.4;Dbxref=GeneID:12704,GenBank:XP_006530203.1,MGI:MGI:105313;Name=XP_006530203.1;gbkey=CDS;gene=Cit;product=citron Rho-interacting kinase isoform X11;protein_id=XP_006530203.1;extra_copy_number=0
CM058245.1	Liftoff	CDS	117478726	117478779	.	+	.	ID=cds-XP_006530203.1;Parent=rna-XM_006530140.4;Dbxref=GeneID:12704,GenBank:XP_006530203.1,MGI:MGI:105313;Name=XP_006530203.1;gbkey=CDS;gene=Cit;product=citron Rho-interacting kinase isoform X11;protein_id=XP_006530203.1;extra_copy_number=0
CM058245.1	Liftoff	CDS	117485476	117485673	.	+	.	ID=cds-XP_006530203.1;Parent=rna-XM_006530140.4;Dbxref=GeneID:12704,GenBank:XP_006530203.1,MGI:MGI:105313;Name=XP_006530203.1;gbkey=CDS;gene=Cit;product=citron Rho-interacting kinase isoform X11;protein_id=XP_006530203.1;extra_copy_number=0
CM058245.1	Liftoff	CDS	117486552	117486745	.	+	.	ID=cds-XP_006530203.1;Parent=rna-XM_006530140.4;Dbxref=GeneID:12704,GenBank:XP_006530203.1,MGI:MGI:105313;Name=XP_006530203.1;gbkey=CDS;gene=Cit;product=citron Rho-interacting kinase isoform X11;protein_id=XP_006530203.1;extra_copy_number=0
CM058245.1	Liftoff	CDS	117488831	117488966	.	+	.	ID=cds-XP_006530203.1;Parent=rna-XM_006530140.4;Dbxref=GeneID:12704,GenBank:XP_006530203.1,MGI:MGI:105313;Name=XP_006530203.1;gbkey=CDS;gene=Cit;product=citron Rho-interacting kinase isoform X11;protein_id=XP_006530203.1;extra_copy_number=0
CM058245.1	Liftoff	CDS	117491316	117491420	.	+	.	ID=cds-XP_006530203.1;Parent=rna-XM_006530140.4;Dbxref=GeneID:12704,GenBank:XP_006530203.1,MGI:MGI:105313;Name=XP_006530203.1;gbkey=CDS;gene=Cit;product=citron Rho-interacting kinase isoform X11;protein_id=XP_006530203.1;extra_copy_number=0
CM058245.1	Liftoff	CDS	117496945	117497085	.	+	.	ID=cds-XP_006530203.1;Parent=rna-XM_006530140.4;Dbxref=GeneID:12704,GenBank:XP_006530203.1,MGI:MGI:105313;Name=XP_006530203.1;gbkey=CDS;gene=Cit;product=citron Rho-interacting kinase isoform X11;protein_id=XP_006530203.1;extra_copy_number=0
CM058245.1	Liftoff	CDS	117497352	117497459	.	+	.	ID=cds-XP_006530203.1;Parent=rna-XM_006530140.4;Dbxref=GeneID:12704,GenBank:XP_006530203.1,MGI:MGI:105313;Name=XP_006530203.1;gbkey=CDS;gene=Cit;product=citron Rho-interacting kinase isoform X11;protein_id=XP_006530203.1;extra_copy_number=0
CM058245.1	Liftoff	CDS	117499240	117499402	.	+	.	ID=cds-XP_006530203.1;Parent=rna-XM_006530140.4;Dbxref=GeneID:12704,GenBank:XP_006530203.1,MGI:MGI:105313;Name=XP_006530203.1;gbkey=CDS;gene=Cit;product=citron Rho-interacting kinase isoform X11;protein_id=XP_006530203.1;extra_copy_number=0
CM058245.1	Liftoff	CDS	117499673	117499837	.	+	.	ID=cds-XP_006530203.1;Parent=rna-XM_006530140.4;Dbxref=GeneID:12704,GenBank:XP_006530203.1,MGI:MGI:105313;Name=XP_006530203.1;gbkey=CDS;gene=Cit;product=citron Rho-interacting kinase isoform X11;protein_id=XP_006530203.1;extra_copy_number=0
CM058245.1	Liftoff	CDS	117502382	117502519	.	+	.	ID=cds-XP_006530203.1;Parent=rna-XM_006530140.4;Dbxref=GeneID:12704,GenBank:XP_006530203.1,MGI:MGI:105313;Name=XP_006530203.1;gbkey=CDS;gene=Cit;product=citron Rho-interacting kinase isoform X11;protein_id=XP_006530203.1;extra_copy_number=0
CM058245.1	Liftoff	CDS	117502995	117503175	.	+	.	ID=cds-XP_006530203.1;Parent=rna-XM_006530140.4;Dbxref=GeneID:12704,GenBank:XP_006530203.1,MGI:MGI:105313;Name=XP_006530203.1;gbkey=CDS;gene=Cit;product=citron Rho-interacting kinase isoform X11;protein_id=XP_006530203.1;extra_copy_number=0
CM058245.1	Liftoff	CDS	117503309	117503400	.	+	.	ID=cds-XP_006530203.1;Parent=rna-XM_006530140.4;Dbxref=GeneID:12704,GenBank:XP_006530203.1,MGI:MGI:105313;Name=XP_006530203.1;gbkey=CDS;gene=Cit;product=citron Rho-interacting kinase isoform X11;protein_id=XP_006530203.1;extra_copy_number=0
CM058245.1	Liftoff	CDS	117504149	117504253	.	+	.	ID=cds-XP_006530203.1;Parent=rna-XM_006530140.4;Dbxref=GeneID:12704,GenBank:XP_006530203.1,MGI:MGI:105313;Name=XP_006530203.1;gbkey=CDS;gene=Cit;product=citron Rho-interacting kinase isoform X11;protein_id=XP_006530203.1;extra_copy_number=0
CM058245.1	Liftoff	CDS	117504484	117504653	.	+	.	ID=cds-XP_006530203.1;Parent=rna-XM_006530140.4;Dbxref=GeneID:12704,GenBank:XP_006530203.1,MGI:MGI:105313;Name=XP_006530203.1;gbkey=CDS;gene=Cit;product=citron Rho-interacting kinase isoform X11;protein_id=XP_006530203.1;extra_copy_number=0
CM058245.1	Liftoff	CDS	117505746	117505826	.	+	.	ID=cds-XP_006530203.1;Parent=rna-XM_006530140.4;Dbxref=GeneID:12704,GenBank:XP_006530203.1,MGI:MGI:105313;Name=XP_006530203.1;gbkey=CDS;gene=Cit;product=citron Rho-interacting kinase isoform X11;protein_id=XP_006530203.1;extra_copy_number=0
CM058245.1	Liftoff	CDS	117505988	117506123	.	+	.	ID=cds-XP_006530203.1;Parent=rna-XM_006530140.4;Dbxref=GeneID:12704,GenBank:XP_006530203.1,MGI:MGI:105313;Name=XP_006530203.1;gbkey=CDS;gene=Cit;product=citron Rho-interacting kinase isoform X11;protein_id=XP_006530203.1;extra_copy_number=0
CM058245.1	Liftoff	CDS	117507918	117508057	.	+	.	ID=cds-XP_006530203.1;Parent=rna-XM_006530140.4;Dbxref=GeneID:12704,GenBank:XP_006530203.1,MGI:MGI:105313;Name=XP_006530203.1;gbkey=CDS;gene=Cit;product=citron Rho-interacting kinase isoform X11;protein_id=XP_006530203.1;extra_copy_number=0
CM058245.1	Liftoff	CDS	117510201	117510293	.	+	.	ID=cds-XP_006530203.1;Parent=rna-XM_006530140.4;Dbxref=GeneID:12704,GenBank:XP_006530203.1,MGI:MGI:105313;Name=XP_006530203.1;gbkey=CDS;gene=Cit;product=citron Rho-interacting kinase isoform X11;protein_id=XP_006530203.1;extra_copy_number=0
CM058245.1	Liftoff	CDS	117511578	117511686	.	+	.	ID=cds-XP_006530203.1;Parent=rna-XM_006530140.4;Dbxref=GeneID:12704,GenBank:XP_006530203.1,MGI:MGI:105313;Name=XP_006530203.1;gbkey=CDS;gene=Cit;product=citron Rho-interacting kinase isoform X11;protein_id=XP_006530203.1;extra_copy_number=0
CM058245.1	Liftoff	CDS	117511802	117511930	.	+	.	ID=cds-XP_006530203.1;Parent=rna-XM_006530140.4;Dbxref=GeneID:12704,GenBank:XP_006530203.1,MGI:MGI:105313;Name=XP_006530203.1;gbkey=CDS;gene=Cit;product=citron Rho-interacting kinase isoform X11;protein_id=XP_006530203.1;extra_copy_number=0
CM058245.1	Liftoff	CDS	117512983	117513063	.	+	.	ID=cds-XP_006530203.1;Parent=rna-XM_006530140.4;Dbxref=GeneID:12704,GenBank:XP_006530203.1,MGI:MGI:105313;Name=XP_006530203.1;gbkey=CDS;gene=Cit;product=citron Rho-interacting kinase isoform X11;protein_id=XP_006530203.1;extra_copy_number=0
CM058245.1	Liftoff	CDS	117515082	117515160	.	+	.	ID=cds-XP_006530203.1;Parent=rna-XM_006530140.4;Dbxref=GeneID:12704,GenBank:XP_006530203.1,MGI:MGI:105313;Name=XP_006530203.1;gbkey=CDS;gene=Cit;product=citron Rho-interacting kinase isoform X11;protein_id=XP_006530203.1;extra_copy_number=0
CM058245.1	Liftoff	CDS	117515264	117515443	.	+	.	ID=cds-XP_006530203.1;Parent=rna-XM_006530140.4;Dbxref=GeneID:12704,GenBank:XP_006530203.1,MGI:MGI:105313;Name=XP_006530203.1;gbkey=CDS;gene=Cit;product=citron Rho-interacting kinase isoform X11;protein_id=XP_006530203.1;extra_copy_number=0
CM058245.1	Liftoff	CDS	117523373	117523682	.	+	.	ID=cds-XP_006530203.1;Parent=rna-XM_006530140.4;Dbxref=GeneID:12704,GenBank:XP_006530203.1,MGI:MGI:105313;Name=XP_006530203.1;gbkey=CDS;gene=Cit;product=citron Rho-interacting kinase isoform X11;protein_id=XP_006530203.1;extra_copy_number=0
CM058245.1	Liftoff	CDS	117523896	117523919	.	+	.	ID=cds-XP_006530203.1;Parent=rna-XM_006530140.4;Dbxref=GeneID:12704,GenBank:XP_006530203.1,MGI:MGI:105313;Name=XP_006530203.1;gbkey=CDS;gene=Cit;product=citron Rho-interacting kinase isoform X11;protein_id=XP_006530203.1;extra_copy_number=0
CM058245.1	Liftoff	mRNA	117362809	117526545	.	+	.	ID=rna-XM_006530141.4;Parent=gene-Cit;Dbxref=GeneID:12704,GenBank:XM_006530141.4,MGI:MGI:105313;Name=XM_006530141.4;gbkey=mRNA;gene=Cit;model_evidence=Supporting evidence includes similarity to: 3 mRNAs%2C 24 ESTs%2C 3 Proteins%2C 1321 long SRA reads%2C and 100%25 coverage of the annotated genomic feature by RNAseq alignments%2C including 15 samples with support for all annotated introns;product=citron%2C transcript variant X16;transcript_id=XM_006530141.4;matches_ref_protein=True;valid_ORF=True;extra_copy_number=0
CM058245.1	Liftoff	exon	117362809	117362877	.	+	.	ID=exon-XM_006530141.4-1;Parent=rna-XM_006530141.4;Dbxref=GeneID:12704,GenBank:XM_006530141.4,MGI:MGI:105313;gbkey=mRNA;gene=Cit;product=citron%2C transcript variant X16;transcript_id=XM_006530141.4;extra_copy_number=0
CM058245.1	Liftoff	exon	117363860	117364042	.	+	.	ID=exon-XM_006530141.4-2;Parent=rna-XM_006530141.4;Dbxref=GeneID:12704,GenBank:XM_006530141.4,MGI:MGI:105313;gbkey=mRNA;gene=Cit;product=citron%2C transcript variant X16;transcript_id=XM_006530141.4;extra_copy_number=0
CM058245.1	Liftoff	exon	117368728	117368869	.	+	.	ID=exon-XM_006530141.4-3;Parent=rna-XM_006530141.4;Dbxref=GeneID:12704,GenBank:XM_006530141.4,MGI:MGI:105313;gbkey=mRNA;gene=Cit;product=citron%2C transcript variant X16;transcript_id=XM_006530141.4;extra_copy_number=0
CM058245.1	Liftoff	exon	117376773	117376948	.	+	.	ID=exon-XM_006530141.4-4;Parent=rna-XM_006530141.4;Dbxref=GeneID:12704,GenBank:XM_006530141.4,MGI:MGI:105313;gbkey=mRNA;gene=Cit;product=citron%2C transcript variant X16;transcript_id=XM_006530141.4;extra_copy_number=0
CM058245.1	Liftoff	exon	117380533	117380634	.	+	.	ID=exon-XM_006530141.4-5;Parent=rna-XM_006530141.4;Dbxref=GeneID:12704,GenBank:XM_006530141.4,MGI:MGI:105313;gbkey=mRNA;gene=Cit;product=citron%2C transcript variant X16;transcript_id=XM_006530141.4;extra_copy_number=0
CM058245.1	Liftoff	exon	117391426	117391568	.	+	.	ID=exon-XM_006530141.4-6;Parent=rna-XM_006530141.4;Dbxref=GeneID:12704,GenBank:XM_006530141.4,MGI:MGI:105313;gbkey=mRNA;gene=Cit;product=citron%2C transcript variant X16;transcript_id=XM_006530141.4;extra_copy_number=0
CM058245.1	Liftoff	exon	117393463	117393553	.	+	.	ID=exon-XM_006530141.4-7;Parent=rna-XM_006530141.4;Dbxref=GeneID:12704,GenBank:XM_006530141.4,MGI:MGI:105313;gbkey=mRNA;gene=Cit;product=citron%2C transcript variant X16;transcript_id=XM_006530141.4;extra_copy_number=0
CM058245.1	Liftoff	exon	117402445	117402648	.	+	.	ID=exon-XM_006530141.4-8;Parent=rna-XM_006530141.4;Dbxref=GeneID:12704,GenBank:XM_006530141.4,MGI:MGI:105313;gbkey=mRNA;gene=Cit;product=citron%2C transcript variant X16;transcript_id=XM_006530141.4;extra_copy_number=0
CM058245.1	Liftoff	exon	117404233	117404386	.	+	.	ID=exon-XM_006530141.4-9;Parent=rna-XM_006530141.4;Dbxref=GeneID:12704,GenBank:XM_006530141.4,MGI:MGI:105313;gbkey=mRNA;gene=Cit;product=citron%2C transcript variant X16;transcript_id=XM_006530141.4;extra_copy_number=0
CM058245.1	Liftoff	exon	117426218	117426401	.	+	.	ID=exon-XM_006530141.4-10;Parent=rna-XM_006530141.4;Dbxref=GeneID:12704,GenBank:XM_006530141.4,MGI:MGI:105313;gbkey=mRNA;gene=Cit;product=citron%2C transcript variant X16;transcript_id=XM_006530141.4;extra_copy_number=0
CM058245.1	Liftoff	exon	117442974	117443079	.	+	.	ID=exon-XM_006530141.4-11;Parent=rna-XM_006530141.4;Dbxref=GeneID:12704,GenBank:XM_006530141.4,MGI:MGI:105313;gbkey=mRNA;gene=Cit;product=citron%2C transcript variant X16;transcript_id=XM_006530141.4;extra_copy_number=0
CM058245.1	Liftoff	exon	117444039	117444182	.	+	.	ID=exon-XM_006530141.4-12;Parent=rna-XM_006530141.4;Dbxref=GeneID:12704,GenBank:XM_006530141.4,MGI:MGI:105313;gbkey=mRNA;gene=Cit;product=citron%2C transcript variant X16;transcript_id=XM_006530141.4;extra_copy_number=0
CM058245.1	Liftoff	exon	117445416	117445535	.	+	.	ID=exon-XM_006530141.4-13;Parent=rna-XM_006530141.4;Dbxref=GeneID:12704,GenBank:XM_006530141.4,MGI:MGI:105313;gbkey=mRNA;gene=Cit;product=citron%2C transcript variant X16;transcript_id=XM_006530141.4;extra_copy_number=0
CM058245.1	Liftoff	exon	117450979	117451149	.	+	.	ID=exon-XM_006530141.4-14;Parent=rna-XM_006530141.4;Dbxref=GeneID:12704,GenBank:XM_006530141.4,MGI:MGI:105313;gbkey=mRNA;gene=Cit;product=citron%2C transcript variant X16;transcript_id=XM_006530141.4;extra_copy_number=0
CM058245.1	Liftoff	exon	117451402	117451452	.	+	.	ID=exon-XM_006530141.4-15;Parent=rna-XM_006530141.4;Dbxref=GeneID:12704,GenBank:XM_006530141.4,MGI:MGI:105313;gbkey=mRNA;gene=Cit;product=citron%2C transcript variant X16;transcript_id=XM_006530141.4;extra_copy_number=0
CM058245.1	Liftoff	exon	117452160	117452213	.	+	.	ID=exon-XM_006530141.4-16;Parent=rna-XM_006530141.4;Dbxref=GeneID:12704,GenBank:XM_006530141.4,MGI:MGI:105313;gbkey=mRNA;gene=Cit;product=citron%2C transcript variant X16;transcript_id=XM_006530141.4;extra_copy_number=0
CM058245.1	Liftoff	exon	117454310	117454450	.	+	.	ID=exon-XM_006530141.4-17;Parent=rna-XM_006530141.4;Dbxref=GeneID:12704,GenBank:XM_006530141.4,MGI:MGI:105313;gbkey=mRNA;gene=Cit;product=citron%2C transcript variant X16;transcript_id=XM_006530141.4;extra_copy_number=0
CM058245.1	Liftoff	exon	117456260	117456385	.	+	.	ID=exon-XM_006530141.4-18;Parent=rna-XM_006530141.4;Dbxref=GeneID:12704,GenBank:XM_006530141.4,MGI:MGI:105313;gbkey=mRNA;gene=Cit;product=citron%2C transcript variant X16;transcript_id=XM_006530141.4;extra_copy_number=0
CM058245.1	Liftoff	exon	117459418	117459513	.	+	.	ID=exon-XM_006530141.4-19;Parent=rna-XM_006530141.4;Dbxref=GeneID:12704,GenBank:XM_006530141.4,MGI:MGI:105313;gbkey=mRNA;gene=Cit;product=citron%2C transcript variant X16;transcript_id=XM_006530141.4;extra_copy_number=0
CM058245.1	Liftoff	exon	117463366	117463482	.	+	.	ID=exon-XM_006530141.4-20;Parent=rna-XM_006530141.4;Dbxref=GeneID:12704,GenBank:XM_006530141.4,MGI:MGI:105313;gbkey=mRNA;gene=Cit;product=citron%2C transcript variant X16;transcript_id=XM_006530141.4;extra_copy_number=0
CM058245.1	Liftoff	exon	117464411	117464520	.	+	.	ID=exon-XM_006530141.4-21;Parent=rna-XM_006530141.4;Dbxref=GeneID:12704,GenBank:XM_006530141.4,MGI:MGI:105313;gbkey=mRNA;gene=Cit;product=citron%2C transcript variant X16;transcript_id=XM_006530141.4;extra_copy_number=0
CM058245.1	Liftoff	exon	117465488	117465662	.	+	.	ID=exon-XM_006530141.4-22;Parent=rna-XM_006530141.4;Dbxref=GeneID:12704,GenBank:XM_006530141.4,MGI:MGI:105313;gbkey=mRNA;gene=Cit;product=citron%2C transcript variant X16;transcript_id=XM_006530141.4;extra_copy_number=0
CM058245.1	Liftoff	exon	117470033	117470230	.	+	.	ID=exon-XM_006530141.4-23;Parent=rna-XM_006530141.4;Dbxref=GeneID:12704,GenBank:XM_006530141.4,MGI:MGI:105313;gbkey=mRNA;gene=Cit;product=citron%2C transcript variant X16;transcript_id=XM_006530141.4;extra_copy_number=0
CM058245.1	Liftoff	exon	117478726	117478779	.	+	.	ID=exon-XM_006530141.4-24;Parent=rna-XM_006530141.4;Dbxref=GeneID:12704,GenBank:XM_006530141.4,MGI:MGI:105313;gbkey=mRNA;gene=Cit;product=citron%2C transcript variant X16;transcript_id=XM_006530141.4;extra_copy_number=0
CM058245.1	Liftoff	exon	117485476	117485673	.	+	.	ID=exon-XM_006530141.4-25;Parent=rna-XM_006530141.4;Dbxref=GeneID:12704,GenBank:XM_006530141.4,MGI:MGI:105313;gbkey=mRNA;gene=Cit;product=citron%2C transcript variant X16;transcript_id=XM_006530141.4;extra_copy_number=0
CM058245.1	Liftoff	exon	117486552	117486745	.	+	.	ID=exon-XM_006530141.4-26;Parent=rna-XM_006530141.4;Dbxref=GeneID:12704,GenBank:XM_006530141.4,MGI:MGI:105313;gbkey=mRNA;gene=Cit;product=citron%2C transcript variant X16;transcript_id=XM_006530141.4;extra_copy_number=0
CM058245.1	Liftoff	exon	117488831	117488966	.	+	.	ID=exon-XM_006530141.4-27;Parent=rna-XM_006530141.4;Dbxref=GeneID:12704,GenBank:XM_006530141.4,MGI:MGI:105313;gbkey=mRNA;gene=Cit;product=citron%2C transcript variant X16;transcript_id=XM_006530141.4;extra_copy_number=0
CM058245.1	Liftoff	exon	117491316	117491420	.	+	.	ID=exon-XM_006530141.4-28;Parent=rna-XM_006530141.4;Dbxref=GeneID:12704,GenBank:XM_006530141.4,MGI:MGI:105313;gbkey=mRNA;gene=Cit;product=citron%2C transcript variant X16;transcript_id=XM_006530141.4;extra_copy_number=0
CM058245.1	Liftoff	exon	117496945	117497085	.	+	.	ID=exon-XM_006530141.4-29;Parent=rna-XM_006530141.4;Dbxref=GeneID:12704,GenBank:XM_006530141.4,MGI:MGI:105313;gbkey=mRNA;gene=Cit;product=citron%2C transcript variant X16;transcript_id=XM_006530141.4;extra_copy_number=0
CM058245.1	Liftoff	exon	117497352	117497459	.	+	.	ID=exon-XM_006530141.4-30;Parent=rna-XM_006530141.4;Dbxref=GeneID:12704,GenBank:XM_006530141.4,MGI:MGI:105313;gbkey=mRNA;gene=Cit;product=citron%2C transcript variant X16;transcript_id=XM_006530141.4;extra_copy_number=0
CM058245.1	Liftoff	exon	117499285	117499402	.	+	.	ID=exon-XM_006530141.4-31;Parent=rna-XM_006530141.4;Dbxref=GeneID:12704,GenBank:XM_006530141.4,MGI:MGI:105313;gbkey=mRNA;gene=Cit;product=citron%2C transcript variant X16;transcript_id=XM_006530141.4;extra_copy_number=0
CM058245.1	Liftoff	exon	117499673	117499837	.	+	.	ID=exon-XM_006530141.4-32;Parent=rna-XM_006530141.4;Dbxref=GeneID:12704,GenBank:XM_006530141.4,MGI:MGI:105313;gbkey=mRNA;gene=Cit;product=citron%2C transcript variant X16;transcript_id=XM_006530141.4;extra_copy_number=0
CM058245.1	Liftoff	exon	117502382	117502519	.	+	.	ID=exon-XM_006530141.4-33;Parent=rna-XM_006530141.4;Dbxref=GeneID:12704,GenBank:XM_006530141.4,MGI:MGI:105313;gbkey=mRNA;gene=Cit;product=citron%2C transcript variant X16;transcript_id=XM_006530141.4;extra_copy_number=0
CM058245.1	Liftoff	exon	117502995	117503175	.	+	.	ID=exon-XM_006530141.4-34;Parent=rna-XM_006530141.4;Dbxref=GeneID:12704,GenBank:XM_006530141.4,MGI:MGI:105313;gbkey=mRNA;gene=Cit;product=citron%2C transcript variant X16;transcript_id=XM_006530141.4;extra_copy_number=0
CM058245.1	Liftoff	exon	117503309	117503400	.	+	.	ID=exon-XM_006530141.4-35;Parent=rna-XM_006530141.4;Dbxref=GeneID:12704,GenBank:XM_006530141.4,MGI:MGI:105313;gbkey=mRNA;gene=Cit;product=citron%2C transcript variant X16;transcript_id=XM_006530141.4;extra_copy_number=0
CM058245.1	Liftoff	exon	117504149	117504253	.	+	.	ID=exon-XM_006530141.4-36;Parent=rna-XM_006530141.4;Dbxref=GeneID:12704,GenBank:XM_006530141.4,MGI:MGI:105313;gbkey=mRNA;gene=Cit;product=citron%2C transcript variant X16;transcript_id=XM_006530141.4;extra_copy_number=0
CM058245.1	Liftoff	exon	117504484	117504653	.	+	.	ID=exon-XM_006530141.4-37;Parent=rna-XM_006530141.4;Dbxref=GeneID:12704,GenBank:XM_006530141.4,MGI:MGI:105313;gbkey=mRNA;gene=Cit;product=citron%2C transcript variant X16;transcript_id=XM_006530141.4;extra_copy_number=0
CM058245.1	Liftoff	exon	117505746	117505826	.	+	.	ID=exon-XM_006530141.4-38;Parent=rna-XM_006530141.4;Dbxref=GeneID:12704,GenBank:XM_006530141.4,MGI:MGI:105313;gbkey=mRNA;gene=Cit;product=citron%2C transcript variant X16;transcript_id=XM_006530141.4;extra_copy_number=0
CM058245.1	Liftoff	exon	117505988	117506123	.	+	.	ID=exon-XM_006530141.4-39;Parent=rna-XM_006530141.4;Dbxref=GeneID:12704,GenBank:XM_006530141.4,MGI:MGI:105313;gbkey=mRNA;gene=Cit;product=citron%2C transcript variant X16;transcript_id=XM_006530141.4;extra_copy_number=0
CM058245.1	Liftoff	exon	117507918	117508057	.	+	.	ID=exon-XM_006530141.4-40;Parent=rna-XM_006530141.4;Dbxref=GeneID:12704,GenBank:XM_006530141.4,MGI:MGI:105313;gbkey=mRNA;gene=Cit;product=citron%2C transcript variant X16;transcript_id=XM_006530141.4;extra_copy_number=0
CM058245.1	Liftoff	exon	117510201	117510293	.	+	.	ID=exon-XM_006530141.4-41;Parent=rna-XM_006530141.4;Dbxref=GeneID:12704,GenBank:XM_006530141.4,MGI:MGI:105313;gbkey=mRNA;gene=Cit;product=citron%2C transcript variant X16;transcript_id=XM_006530141.4;extra_copy_number=0
CM058245.1	Liftoff	exon	117511578	117511686	.	+	.	ID=exon-XM_006530141.4-42;Parent=rna-XM_006530141.4;Dbxref=GeneID:12704,GenBank:XM_006530141.4,MGI:MGI:105313;gbkey=mRNA;gene=Cit;product=citron%2C transcript variant X16;transcript_id=XM_006530141.4;extra_copy_number=0
CM058245.1	Liftoff	exon	117511802	117511930	.	+	.	ID=exon-XM_006530141.4-43;Parent=rna-XM_006530141.4;Dbxref=GeneID:12704,GenBank:XM_006530141.4,MGI:MGI:105313;gbkey=mRNA;gene=Cit;product=citron%2C transcript variant X16;transcript_id=XM_006530141.4;extra_copy_number=0
CM058245.1	Liftoff	exon	117512983	117513063	.	+	.	ID=exon-XM_006530141.4-44;Parent=rna-XM_006530141.4;Dbxref=GeneID:12704,GenBank:XM_006530141.4,MGI:MGI:105313;gbkey=mRNA;gene=Cit;product=citron%2C transcript variant X16;transcript_id=XM_006530141.4;extra_copy_number=0
CM058245.1	Liftoff	exon	117515082	117515160	.	+	.	ID=exon-XM_006530141.4-45;Parent=rna-XM_006530141.4;Dbxref=GeneID:12704,GenBank:XM_006530141.4,MGI:MGI:105313;gbkey=mRNA;gene=Cit;product=citron%2C transcript variant X16;transcript_id=XM_006530141.4;extra_copy_number=0
CM058245.1	Liftoff	exon	117515264	117515443	.	+	.	ID=exon-XM_006530141.4-46;Parent=rna-XM_006530141.4;Dbxref=GeneID:12704,GenBank:XM_006530141.4,MGI:MGI:105313;gbkey=mRNA;gene=Cit;product=citron%2C transcript variant X16;transcript_id=XM_006530141.4;extra_copy_number=0
CM058245.1	Liftoff	exon	117523373	117523682	.	+	.	ID=exon-XM_006530141.4-47;Parent=rna-XM_006530141.4;Dbxref=GeneID:12704,GenBank:XM_006530141.4,MGI:MGI:105313;gbkey=mRNA;gene=Cit;product=citron%2C transcript variant X16;transcript_id=XM_006530141.4;extra_copy_number=0
CM058245.1	Liftoff	exon	117523896	117526545	.	+	.	ID=exon-XM_006530141.4-48;Parent=rna-XM_006530141.4;Dbxref=GeneID:12704,GenBank:XM_006530141.4,MGI:MGI:105313;gbkey=mRNA;gene=Cit;product=citron%2C transcript variant X16;transcript_id=XM_006530141.4;extra_copy_number=0
CM058245.1	Liftoff	CDS	117363947	117364042	.	+	.	ID=cds-XP_006530204.1;Parent=rna-XM_006530141.4;Dbxref=GeneID:12704,GenBank:XP_006530204.1,MGI:MGI:105313;Name=XP_006530204.1;gbkey=CDS;gene=Cit;product=citron Rho-interacting kinase isoform X12;protein_id=XP_006530204.1;extra_copy_number=0
CM058245.1	Liftoff	CDS	117368728	117368869	.	+	.	ID=cds-XP_006530204.1;Parent=rna-XM_006530141.4;Dbxref=GeneID:12704,GenBank:XP_006530204.1,MGI:MGI:105313;Name=XP_006530204.1;gbkey=CDS;gene=Cit;product=citron Rho-interacting kinase isoform X12;protein_id=XP_006530204.1;extra_copy_number=0
CM058245.1	Liftoff	CDS	117376773	117376948	.	+	.	ID=cds-XP_006530204.1;Parent=rna-XM_006530141.4;Dbxref=GeneID:12704,GenBank:XP_006530204.1,MGI:MGI:105313;Name=XP_006530204.1;gbkey=CDS;gene=Cit;product=citron Rho-interacting kinase isoform X12;protein_id=XP_006530204.1;extra_copy_number=0
CM058245.1	Liftoff	CDS	117380533	117380634	.	+	.	ID=cds-XP_006530204.1;Parent=rna-XM_006530141.4;Dbxref=GeneID:12704,GenBank:XP_006530204.1,MGI:MGI:105313;Name=XP_006530204.1;gbkey=CDS;gene=Cit;product=citron Rho-interacting kinase isoform X12;protein_id=XP_006530204.1;extra_copy_number=0
CM058245.1	Liftoff	CDS	117391426	117391568	.	+	.	ID=cds-XP_006530204.1;Parent=rna-XM_006530141.4;Dbxref=GeneID:12704,GenBank:XP_006530204.1,MGI:MGI:105313;Name=XP_006530204.1;gbkey=CDS;gene=Cit;product=citron Rho-interacting kinase isoform X12;protein_id=XP_006530204.1;extra_copy_number=0
CM058245.1	Liftoff	CDS	117393463	117393553	.	+	.	ID=cds-XP_006530204.1;Parent=rna-XM_006530141.4;Dbxref=GeneID:12704,GenBank:XP_006530204.1,MGI:MGI:105313;Name=XP_006530204.1;gbkey=CDS;gene=Cit;product=citron Rho-interacting kinase isoform X12;protein_id=XP_006530204.1;extra_copy_number=0
CM058245.1	Liftoff	CDS	117402445	117402648	.	+	.	ID=cds-XP_006530204.1;Parent=rna-XM_006530141.4;Dbxref=GeneID:12704,GenBank:XP_006530204.1,MGI:MGI:105313;Name=XP_006530204.1;gbkey=CDS;gene=Cit;product=citron Rho-interacting kinase isoform X12;protein_id=XP_006530204.1;extra_copy_number=0
CM058245.1	Liftoff	CDS	117404233	117404386	.	+	.	ID=cds-XP_006530204.1;Parent=rna-XM_006530141.4;Dbxref=GeneID:12704,GenBank:XP_006530204.1,MGI:MGI:105313;Name=XP_006530204.1;gbkey=CDS;gene=Cit;product=citron Rho-interacting kinase isoform X12;protein_id=XP_006530204.1;extra_copy_number=0
CM058245.1	Liftoff	CDS	117426218	117426401	.	+	.	ID=cds-XP_006530204.1;Parent=rna-XM_006530141.4;Dbxref=GeneID:12704,GenBank:XP_006530204.1,MGI:MGI:105313;Name=XP_006530204.1;gbkey=CDS;gene=Cit;product=citron Rho-interacting kinase isoform X12;protein_id=XP_006530204.1;extra_copy_number=0
CM058245.1	Liftoff	CDS	117442974	117443079	.	+	.	ID=cds-XP_006530204.1;Parent=rna-XM_006530141.4;Dbxref=GeneID:12704,GenBank:XP_006530204.1,MGI:MGI:105313;Name=XP_006530204.1;gbkey=CDS;gene=Cit;product=citron Rho-interacting kinase isoform X12;protein_id=XP_006530204.1;extra_copy_number=0
CM058245.1	Liftoff	CDS	117444039	117444182	.	+	.	ID=cds-XP_006530204.1;Parent=rna-XM_006530141.4;Dbxref=GeneID:12704,GenBank:XP_006530204.1,MGI:MGI:105313;Name=XP_006530204.1;gbkey=CDS;gene=Cit;product=citron Rho-interacting kinase isoform X12;protein_id=XP_006530204.1;extra_copy_number=0
CM058245.1	Liftoff	CDS	117445416	117445535	.	+	.	ID=cds-XP_006530204.1;Parent=rna-XM_006530141.4;Dbxref=GeneID:12704,GenBank:XP_006530204.1,MGI:MGI:105313;Name=XP_006530204.1;gbkey=CDS;gene=Cit;product=citron Rho-interacting kinase isoform X12;protein_id=XP_006530204.1;extra_copy_number=0
CM058245.1	Liftoff	CDS	117450979	117451149	.	+	.	ID=cds-XP_006530204.1;Parent=rna-XM_006530141.4;Dbxref=GeneID:12704,GenBank:XP_006530204.1,MGI:MGI:105313;Name=XP_006530204.1;gbkey=CDS;gene=Cit;product=citron Rho-interacting kinase isoform X12;protein_id=XP_006530204.1;extra_copy_number=0
CM058245.1	Liftoff	CDS	117451402	117451452	.	+	.	ID=cds-XP_006530204.1;Parent=rna-XM_006530141.4;Dbxref=GeneID:12704,GenBank:XP_006530204.1,MGI:MGI:105313;Name=XP_006530204.1;gbkey=CDS;gene=Cit;product=citron Rho-interacting kinase isoform X12;protein_id=XP_006530204.1;extra_copy_number=0
CM058245.1	Liftoff	CDS	117452160	117452213	.	+	.	ID=cds-XP_006530204.1;Parent=rna-XM_006530141.4;Dbxref=GeneID:12704,GenBank:XP_006530204.1,MGI:MGI:105313;Name=XP_006530204.1;gbkey=CDS;gene=Cit;product=citron Rho-interacting kinase isoform X12;protein_id=XP_006530204.1;extra_copy_number=0
CM058245.1	Liftoff	CDS	117454310	117454450	.	+	.	ID=cds-XP_006530204.1;Parent=rna-XM_006530141.4;Dbxref=GeneID:12704,GenBank:XP_006530204.1,MGI:MGI:105313;Name=XP_006530204.1;gbkey=CDS;gene=Cit;product=citron Rho-interacting kinase isoform X12;protein_id=XP_006530204.1;extra_copy_number=0
CM058245.1	Liftoff	CDS	117456260	117456385	.	+	.	ID=cds-XP_006530204.1;Parent=rna-XM_006530141.4;Dbxref=GeneID:12704,GenBank:XP_006530204.1,MGI:MGI:105313;Name=XP_006530204.1;gbkey=CDS;gene=Cit;product=citron Rho-interacting kinase isoform X12;protein_id=XP_006530204.1;extra_copy_number=0
CM058245.1	Liftoff	CDS	117459418	117459513	.	+	.	ID=cds-XP_006530204.1;Parent=rna-XM_006530141.4;Dbxref=GeneID:12704,GenBank:XP_006530204.1,MGI:MGI:105313;Name=XP_006530204.1;gbkey=CDS;gene=Cit;product=citron Rho-interacting kinase isoform X12;protein_id=XP_006530204.1;extra_copy_number=0
CM058245.1	Liftoff	CDS	117463366	117463482	.	+	.	ID=cds-XP_006530204.1;Parent=rna-XM_006530141.4;Dbxref=GeneID:12704,GenBank:XP_006530204.1,MGI:MGI:105313;Name=XP_006530204.1;gbkey=CDS;gene=Cit;product=citron Rho-interacting kinase isoform X12;protein_id=XP_006530204.1;extra_copy_number=0
CM058245.1	Liftoff	CDS	117464411	117464520	.	+	.	ID=cds-XP_006530204.1;Parent=rna-XM_006530141.4;Dbxref=GeneID:12704,GenBank:XP_006530204.1,MGI:MGI:105313;Name=XP_006530204.1;gbkey=CDS;gene=Cit;product=citron Rho-interacting kinase isoform X12;protein_id=XP_006530204.1;extra_copy_number=0
CM058245.1	Liftoff	CDS	117465488	117465662	.	+	.	ID=cds-XP_006530204.1;Parent=rna-XM_006530141.4;Dbxref=GeneID:12704,GenBank:XP_006530204.1,MGI:MGI:105313;Name=XP_006530204.1;gbkey=CDS;gene=Cit;product=citron Rho-interacting kinase isoform X12;protein_id=XP_006530204.1;extra_copy_number=0
CM058245.1	Liftoff	CDS	117470033	117470230	.	+	.	ID=cds-XP_006530204.1;Parent=rna-XM_006530141.4;Dbxref=GeneID:12704,GenBank:XP_006530204.1,MGI:MGI:105313;Name=XP_006530204.1;gbkey=CDS;gene=Cit;product=citron Rho-interacting kinase isoform X12;protein_id=XP_006530204.1;extra_copy_number=0
CM058245.1	Liftoff	CDS	117478726	117478779	.	+	.	ID=cds-XP_006530204.1;Parent=rna-XM_006530141.4;Dbxref=GeneID:12704,GenBank:XP_006530204.1,MGI:MGI:105313;Name=XP_006530204.1;gbkey=CDS;gene=Cit;product=citron Rho-interacting kinase isoform X12;protein_id=XP_006530204.1;extra_copy_number=0
CM058245.1	Liftoff	CDS	117485476	117485673	.	+	.	ID=cds-XP_006530204.1;Parent=rna-XM_006530141.4;Dbxref=GeneID:12704,GenBank:XP_006530204.1,MGI:MGI:105313;Name=XP_006530204.1;gbkey=CDS;gene=Cit;product=citron Rho-interacting kinase isoform X12;protein_id=XP_006530204.1;extra_copy_number=0
CM058245.1	Liftoff	CDS	117486552	117486745	.	+	.	ID=cds-XP_006530204.1;Parent=rna-XM_006530141.4;Dbxref=GeneID:12704,GenBank:XP_006530204.1,MGI:MGI:105313;Name=XP_006530204.1;gbkey=CDS;gene=Cit;product=citron Rho-interacting kinase isoform X12;protein_id=XP_006530204.1;extra_copy_number=0
CM058245.1	Liftoff	CDS	117488831	117488966	.	+	.	ID=cds-XP_006530204.1;Parent=rna-XM_006530141.4;Dbxref=GeneID:12704,GenBank:XP_006530204.1,MGI:MGI:105313;Name=XP_006530204.1;gbkey=CDS;gene=Cit;product=citron Rho-interacting kinase isoform X12;protein_id=XP_006530204.1;extra_copy_number=0
CM058245.1	Liftoff	CDS	117491316	117491420	.	+	.	ID=cds-XP_006530204.1;Parent=rna-XM_006530141.4;Dbxref=GeneID:12704,GenBank:XP_006530204.1,MGI:MGI:105313;Name=XP_006530204.1;gbkey=CDS;gene=Cit;product=citron Rho-interacting kinase isoform X12;protein_id=XP_006530204.1;extra_copy_number=0
CM058245.1	Liftoff	CDS	117496945	117497085	.	+	.	ID=cds-XP_006530204.1;Parent=rna-XM_006530141.4;Dbxref=GeneID:12704,GenBank:XP_006530204.1,MGI:MGI:105313;Name=XP_006530204.1;gbkey=CDS;gene=Cit;product=citron Rho-interacting kinase isoform X12;protein_id=XP_006530204.1;extra_copy_number=0
CM058245.1	Liftoff	CDS	117497352	117497459	.	+	.	ID=cds-XP_006530204.1;Parent=rna-XM_006530141.4;Dbxref=GeneID:12704,GenBank:XP_006530204.1,MGI:MGI:105313;Name=XP_006530204.1;gbkey=CDS;gene=Cit;product=citron Rho-interacting kinase isoform X12;protein_id=XP_006530204.1;extra_copy_number=0
CM058245.1	Liftoff	CDS	117499285	117499402	.	+	.	ID=cds-XP_006530204.1;Parent=rna-XM_006530141.4;Dbxref=GeneID:12704,GenBank:XP_006530204.1,MGI:MGI:105313;Name=XP_006530204.1;gbkey=CDS;gene=Cit;product=citron Rho-interacting kinase isoform X12;protein_id=XP_006530204.1;extra_copy_number=0
CM058245.1	Liftoff	CDS	117499673	117499837	.	+	.	ID=cds-XP_006530204.1;Parent=rna-XM_006530141.4;Dbxref=GeneID:12704,GenBank:XP_006530204.1,MGI:MGI:105313;Name=XP_006530204.1;gbkey=CDS;gene=Cit;product=citron Rho-interacting kinase isoform X12;protein_id=XP_006530204.1;extra_copy_number=0
CM058245.1	Liftoff	CDS	117502382	117502519	.	+	.	ID=cds-XP_006530204.1;Parent=rna-XM_006530141.4;Dbxref=GeneID:12704,GenBank:XP_006530204.1,MGI:MGI:105313;Name=XP_006530204.1;gbkey=CDS;gene=Cit;product=citron Rho-interacting kinase isoform X12;protein_id=XP_006530204.1;extra_copy_number=0
CM058245.1	Liftoff	CDS	117502995	117503175	.	+	.	ID=cds-XP_006530204.1;Parent=rna-XM_006530141.4;Dbxref=GeneID:12704,GenBank:XP_006530204.1,MGI:MGI:105313;Name=XP_006530204.1;gbkey=CDS;gene=Cit;product=citron Rho-interacting kinase isoform X12;protein_id=XP_006530204.1;extra_copy_number=0
CM058245.1	Liftoff	CDS	117503309	117503400	.	+	.	ID=cds-XP_006530204.1;Parent=rna-XM_006530141.4;Dbxref=GeneID:12704,GenBank:XP_006530204.1,MGI:MGI:105313;Name=XP_006530204.1;gbkey=CDS;gene=Cit;product=citron Rho-interacting kinase isoform X12;protein_id=XP_006530204.1;extra_copy_number=0
CM058245.1	Liftoff	CDS	117504149	117504253	.	+	.	ID=cds-XP_006530204.1;Parent=rna-XM_006530141.4;Dbxref=GeneID:12704,GenBank:XP_006530204.1,MGI:MGI:105313;Name=XP_006530204.1;gbkey=CDS;gene=Cit;product=citron Rho-interacting kinase isoform X12;protein_id=XP_006530204.1;extra_copy_number=0
CM058245.1	Liftoff	CDS	117504484	117504653	.	+	.	ID=cds-XP_006530204.1;Parent=rna-XM_006530141.4;Dbxref=GeneID:12704,GenBank:XP_006530204.1,MGI:MGI:105313;Name=XP_006530204.1;gbkey=CDS;gene=Cit;product=citron Rho-interacting kinase isoform X12;protein_id=XP_006530204.1;extra_copy_number=0
CM058245.1	Liftoff	CDS	117505746	117505826	.	+	.	ID=cds-XP_006530204.1;Parent=rna-XM_006530141.4;Dbxref=GeneID:12704,GenBank:XP_006530204.1,MGI:MGI:105313;Name=XP_006530204.1;gbkey=CDS;gene=Cit;product=citron Rho-interacting kinase isoform X12;protein_id=XP_006530204.1;extra_copy_number=0
CM058245.1	Liftoff	CDS	117505988	117506123	.	+	.	ID=cds-XP_006530204.1;Parent=rna-XM_006530141.4;Dbxref=GeneID:12704,GenBank:XP_006530204.1,MGI:MGI:105313;Name=XP_006530204.1;gbkey=CDS;gene=Cit;product=citron Rho-interacting kinase isoform X12;protein_id=XP_006530204.1;extra_copy_number=0
CM058245.1	Liftoff	CDS	117507918	117508057	.	+	.	ID=cds-XP_006530204.1;Parent=rna-XM_006530141.4;Dbxref=GeneID:12704,GenBank:XP_006530204.1,MGI:MGI:105313;Name=XP_006530204.1;gbkey=CDS;gene=Cit;product=citron Rho-interacting kinase isoform X12;protein_id=XP_006530204.1;extra_copy_number=0
CM058245.1	Liftoff	CDS	117510201	117510293	.	+	.	ID=cds-XP_006530204.1;Parent=rna-XM_006530141.4;Dbxref=GeneID:12704,GenBank:XP_006530204.1,MGI:MGI:105313;Name=XP_006530204.1;gbkey=CDS;gene=Cit;product=citron Rho-interacting kinase isoform X12;protein_id=XP_006530204.1;extra_copy_number=0
CM058245.1	Liftoff	CDS	117511578	117511686	.	+	.	ID=cds-XP_006530204.1;Parent=rna-XM_006530141.4;Dbxref=GeneID:12704,GenBank:XP_006530204.1,MGI:MGI:105313;Name=XP_006530204.1;gbkey=CDS;gene=Cit;product=citron Rho-interacting kinase isoform X12;protein_id=XP_006530204.1;extra_copy_number=0
CM058245.1	Liftoff	CDS	117511802	117511930	.	+	.	ID=cds-XP_006530204.1;Parent=rna-XM_006530141.4;Dbxref=GeneID:12704,GenBank:XP_006530204.1,MGI:MGI:105313;Name=XP_006530204.1;gbkey=CDS;gene=Cit;product=citron Rho-interacting kinase isoform X12;protein_id=XP_006530204.1;extra_copy_number=0
CM058245.1	Liftoff	CDS	117512983	117513063	.	+	.	ID=cds-XP_006530204.1;Parent=rna-XM_006530141.4;Dbxref=GeneID:12704,GenBank:XP_006530204.1,MGI:MGI:105313;Name=XP_006530204.1;gbkey=CDS;gene=Cit;product=citron Rho-interacting kinase isoform X12;protein_id=XP_006530204.1;extra_copy_number=0
CM058245.1	Liftoff	CDS	117515082	117515160	.	+	.	ID=cds-XP_006530204.1;Parent=rna-XM_006530141.4;Dbxref=GeneID:12704,GenBank:XP_006530204.1,MGI:MGI:105313;Name=XP_006530204.1;gbkey=CDS;gene=Cit;product=citron Rho-interacting kinase isoform X12;protein_id=XP_006530204.1;extra_copy_number=0
CM058245.1	Liftoff	CDS	117515264	117515443	.	+	.	ID=cds-XP_006530204.1;Parent=rna-XM_006530141.4;Dbxref=GeneID:12704,GenBank:XP_006530204.1,MGI:MGI:105313;Name=XP_006530204.1;gbkey=CDS;gene=Cit;product=citron Rho-interacting kinase isoform X12;protein_id=XP_006530204.1;extra_copy_number=0
CM058245.1	Liftoff	CDS	117523373	117523682	.	+	.	ID=cds-XP_006530204.1;Parent=rna-XM_006530141.4;Dbxref=GeneID:12704,GenBank:XP_006530204.1,MGI:MGI:105313;Name=XP_006530204.1;gbkey=CDS;gene=Cit;product=citron Rho-interacting kinase isoform X12;protein_id=XP_006530204.1;extra_copy_number=0
CM058245.1	Liftoff	CDS	117523896	117523919	.	+	.	ID=cds-XP_006530204.1;Parent=rna-XM_006530141.4;Dbxref=GeneID:12704,GenBank:XP_006530204.1,MGI:MGI:105313;Name=XP_006530204.1;gbkey=CDS;gene=Cit;product=citron Rho-interacting kinase isoform X12;protein_id=XP_006530204.1;extra_copy_number=0
CM058245.1	Liftoff	mRNA	117362809	117523451	.	+	.	ID=rna-XM_006530142.4;Parent=gene-Cit;Dbxref=GeneID:12704,GenBank:XM_006530142.4,MGI:MGI:105313;Name=XM_006530142.4;gbkey=mRNA;gene=Cit;model_evidence=Supporting evidence includes similarity to: 2 mRNAs%2C 19 ESTs%2C 27 long SRA reads%2C and 100%25 coverage of the annotated genomic feature by RNAseq alignments%2C including 7 samples with support for all annotated introns;product=citron%2C transcript variant X17;transcript_id=XM_006530142.4;matches_ref_protein=True;valid_ORF=True;extra_copy_number=0
CM058245.1	Liftoff	exon	117362809	117362877	.	+	.	ID=exon-XM_006530142.4-1;Parent=rna-XM_006530142.4;Dbxref=GeneID:12704,GenBank:XM_006530142.4,MGI:MGI:105313;gbkey=mRNA;gene=Cit;product=citron%2C transcript variant X17;transcript_id=XM_006530142.4;extra_copy_number=0
CM058245.1	Liftoff	exon	117363860	117364042	.	+	.	ID=exon-XM_006530142.4-2;Parent=rna-XM_006530142.4;Dbxref=GeneID:12704,GenBank:XM_006530142.4,MGI:MGI:105313;gbkey=mRNA;gene=Cit;product=citron%2C transcript variant X17;transcript_id=XM_006530142.4;extra_copy_number=0
CM058245.1	Liftoff	exon	117368728	117368869	.	+	.	ID=exon-XM_006530142.4-3;Parent=rna-XM_006530142.4;Dbxref=GeneID:12704,GenBank:XM_006530142.4,MGI:MGI:105313;gbkey=mRNA;gene=Cit;product=citron%2C transcript variant X17;transcript_id=XM_006530142.4;extra_copy_number=0
CM058245.1	Liftoff	exon	117376773	117376948	.	+	.	ID=exon-XM_006530142.4-4;Parent=rna-XM_006530142.4;Dbxref=GeneID:12704,GenBank:XM_006530142.4,MGI:MGI:105313;gbkey=mRNA;gene=Cit;product=citron%2C transcript variant X17;transcript_id=XM_006530142.4;extra_copy_number=0
CM058245.1	Liftoff	exon	117380533	117380634	.	+	.	ID=exon-XM_006530142.4-5;Parent=rna-XM_006530142.4;Dbxref=GeneID:12704,GenBank:XM_006530142.4,MGI:MGI:105313;gbkey=mRNA;gene=Cit;product=citron%2C transcript variant X17;transcript_id=XM_006530142.4;extra_copy_number=0
CM058245.1	Liftoff	exon	117391426	117391568	.	+	.	ID=exon-XM_006530142.4-6;Parent=rna-XM_006530142.4;Dbxref=GeneID:12704,GenBank:XM_006530142.4,MGI:MGI:105313;gbkey=mRNA;gene=Cit;product=citron%2C transcript variant X17;transcript_id=XM_006530142.4;extra_copy_number=0
CM058245.1	Liftoff	exon	117393463	117393553	.	+	.	ID=exon-XM_006530142.4-7;Parent=rna-XM_006530142.4;Dbxref=GeneID:12704,GenBank:XM_006530142.4,MGI:MGI:105313;gbkey=mRNA;gene=Cit;product=citron%2C transcript variant X17;transcript_id=XM_006530142.4;extra_copy_number=0
CM058245.1	Liftoff	exon	117402445	117402648	.	+	.	ID=exon-XM_006530142.4-8;Parent=rna-XM_006530142.4;Dbxref=GeneID:12704,GenBank:XM_006530142.4,MGI:MGI:105313;gbkey=mRNA;gene=Cit;product=citron%2C transcript variant X17;transcript_id=XM_006530142.4;extra_copy_number=0
CM058245.1	Liftoff	exon	117404233	117404386	.	+	.	ID=exon-XM_006530142.4-9;Parent=rna-XM_006530142.4;Dbxref=GeneID:12704,GenBank:XM_006530142.4,MGI:MGI:105313;gbkey=mRNA;gene=Cit;product=citron%2C transcript variant X17;transcript_id=XM_006530142.4;extra_copy_number=0
CM058245.1	Liftoff	exon	117426218	117426401	.	+	.	ID=exon-XM_006530142.4-10;Parent=rna-XM_006530142.4;Dbxref=GeneID:12704,GenBank:XM_006530142.4,MGI:MGI:105313;gbkey=mRNA;gene=Cit;product=citron%2C transcript variant X17;transcript_id=XM_006530142.4;extra_copy_number=0
CM058245.1	Liftoff	exon	117442974	117443079	.	+	.	ID=exon-XM_006530142.4-11;Parent=rna-XM_006530142.4;Dbxref=GeneID:12704,GenBank:XM_006530142.4,MGI:MGI:105313;gbkey=mRNA;gene=Cit;product=citron%2C transcript variant X17;transcript_id=XM_006530142.4;extra_copy_number=0
CM058245.1	Liftoff	exon	117444039	117444182	.	+	.	ID=exon-XM_006530142.4-12;Parent=rna-XM_006530142.4;Dbxref=GeneID:12704,GenBank:XM_006530142.4,MGI:MGI:105313;gbkey=mRNA;gene=Cit;product=citron%2C transcript variant X17;transcript_id=XM_006530142.4;extra_copy_number=0
CM058245.1	Liftoff	exon	117445416	117445535	.	+	.	ID=exon-XM_006530142.4-13;Parent=rna-XM_006530142.4;Dbxref=GeneID:12704,GenBank:XM_006530142.4,MGI:MGI:105313;gbkey=mRNA;gene=Cit;product=citron%2C transcript variant X17;transcript_id=XM_006530142.4;extra_copy_number=0
CM058245.1	Liftoff	exon	117450979	117451236	.	+	.	ID=exon-XM_006530142.4-14;Parent=rna-XM_006530142.4;Dbxref=GeneID:12704,GenBank:XM_006530142.4,MGI:MGI:105313;gbkey=mRNA;gene=Cit;product=citron%2C transcript variant X17;transcript_id=XM_006530142.4;extra_copy_number=0
CM058245.1	Liftoff	exon	117451402	117451452	.	+	.	ID=exon-XM_006530142.4-15;Parent=rna-XM_006530142.4;Dbxref=GeneID:12704,GenBank:XM_006530142.4,MGI:MGI:105313;gbkey=mRNA;gene=Cit;product=citron%2C transcript variant X17;transcript_id=XM_006530142.4;extra_copy_number=0
CM058245.1	Liftoff	exon	117452160	117452213	.	+	.	ID=exon-XM_006530142.4-16;Parent=rna-XM_006530142.4;Dbxref=GeneID:12704,GenBank:XM_006530142.4,MGI:MGI:105313;gbkey=mRNA;gene=Cit;product=citron%2C transcript variant X17;transcript_id=XM_006530142.4;extra_copy_number=0
CM058245.1	Liftoff	exon	117454310	117454450	.	+	.	ID=exon-XM_006530142.4-17;Parent=rna-XM_006530142.4;Dbxref=GeneID:12704,GenBank:XM_006530142.4,MGI:MGI:105313;gbkey=mRNA;gene=Cit;product=citron%2C transcript variant X17;transcript_id=XM_006530142.4;extra_copy_number=0
CM058245.1	Liftoff	exon	117456260	117456385	.	+	.	ID=exon-XM_006530142.4-18;Parent=rna-XM_006530142.4;Dbxref=GeneID:12704,GenBank:XM_006530142.4,MGI:MGI:105313;gbkey=mRNA;gene=Cit;product=citron%2C transcript variant X17;transcript_id=XM_006530142.4;extra_copy_number=0
CM058245.1	Liftoff	exon	117459418	117459513	.	+	.	ID=exon-XM_006530142.4-19;Parent=rna-XM_006530142.4;Dbxref=GeneID:12704,GenBank:XM_006530142.4,MGI:MGI:105313;gbkey=mRNA;gene=Cit;product=citron%2C transcript variant X17;transcript_id=XM_006530142.4;extra_copy_number=0
CM058245.1	Liftoff	exon	117463366	117463482	.	+	.	ID=exon-XM_006530142.4-20;Parent=rna-XM_006530142.4;Dbxref=GeneID:12704,GenBank:XM_006530142.4,MGI:MGI:105313;gbkey=mRNA;gene=Cit;product=citron%2C transcript variant X17;transcript_id=XM_006530142.4;extra_copy_number=0
CM058245.1	Liftoff	exon	117464411	117464520	.	+	.	ID=exon-XM_006530142.4-21;Parent=rna-XM_006530142.4;Dbxref=GeneID:12704,GenBank:XM_006530142.4,MGI:MGI:105313;gbkey=mRNA;gene=Cit;product=citron%2C transcript variant X17;transcript_id=XM_006530142.4;extra_copy_number=0
CM058245.1	Liftoff	exon	117465488	117465662	.	+	.	ID=exon-XM_006530142.4-22;Parent=rna-XM_006530142.4;Dbxref=GeneID:12704,GenBank:XM_006530142.4,MGI:MGI:105313;gbkey=mRNA;gene=Cit;product=citron%2C transcript variant X17;transcript_id=XM_006530142.4;extra_copy_number=0
CM058245.1	Liftoff	exon	117470033	117470230	.	+	.	ID=exon-XM_006530142.4-23;Parent=rna-XM_006530142.4;Dbxref=GeneID:12704,GenBank:XM_006530142.4,MGI:MGI:105313;gbkey=mRNA;gene=Cit;product=citron%2C transcript variant X17;transcript_id=XM_006530142.4;extra_copy_number=0
CM058245.1	Liftoff	exon	117478726	117478779	.	+	.	ID=exon-XM_006530142.4-24;Parent=rna-XM_006530142.4;Dbxref=GeneID:12704,GenBank:XM_006530142.4,MGI:MGI:105313;gbkey=mRNA;gene=Cit;product=citron%2C transcript variant X17;transcript_id=XM_006530142.4;extra_copy_number=0
CM058245.1	Liftoff	exon	117485476	117485673	.	+	.	ID=exon-XM_006530142.4-25;Parent=rna-XM_006530142.4;Dbxref=GeneID:12704,GenBank:XM_006530142.4,MGI:MGI:105313;gbkey=mRNA;gene=Cit;product=citron%2C transcript variant X17;transcript_id=XM_006530142.4;extra_copy_number=0
CM058245.1	Liftoff	exon	117486525	117486745	.	+	.	ID=exon-XM_006530142.4-26;Parent=rna-XM_006530142.4;Dbxref=GeneID:12704,GenBank:XM_006530142.4,MGI:MGI:105313;gbkey=mRNA;gene=Cit;product=citron%2C transcript variant X17;transcript_id=XM_006530142.4;extra_copy_number=0
CM058245.1	Liftoff	exon	117488831	117488966	.	+	.	ID=exon-XM_006530142.4-27;Parent=rna-XM_006530142.4;Dbxref=GeneID:12704,GenBank:XM_006530142.4,MGI:MGI:105313;gbkey=mRNA;gene=Cit;product=citron%2C transcript variant X17;transcript_id=XM_006530142.4;extra_copy_number=0
CM058245.1	Liftoff	exon	117491316	117491420	.	+	.	ID=exon-XM_006530142.4-28;Parent=rna-XM_006530142.4;Dbxref=GeneID:12704,GenBank:XM_006530142.4,MGI:MGI:105313;gbkey=mRNA;gene=Cit;product=citron%2C transcript variant X17;transcript_id=XM_006530142.4;extra_copy_number=0
CM058245.1	Liftoff	exon	117496945	117497085	.	+	.	ID=exon-XM_006530142.4-29;Parent=rna-XM_006530142.4;Dbxref=GeneID:12704,GenBank:XM_006530142.4,MGI:MGI:105313;gbkey=mRNA;gene=Cit;product=citron%2C transcript variant X17;transcript_id=XM_006530142.4;extra_copy_number=0
CM058245.1	Liftoff	exon	117497352	117497459	.	+	.	ID=exon-XM_006530142.4-30;Parent=rna-XM_006530142.4;Dbxref=GeneID:12704,GenBank:XM_006530142.4,MGI:MGI:105313;gbkey=mRNA;gene=Cit;product=citron%2C transcript variant X17;transcript_id=XM_006530142.4;extra_copy_number=0
CM058245.1	Liftoff	exon	117499240	117499402	.	+	.	ID=exon-XM_006530142.4-31;Parent=rna-XM_006530142.4;Dbxref=GeneID:12704,GenBank:XM_006530142.4,MGI:MGI:105313;gbkey=mRNA;gene=Cit;product=citron%2C transcript variant X17;transcript_id=XM_006530142.4;extra_copy_number=0
CM058245.1	Liftoff	exon	117499673	117499837	.	+	.	ID=exon-XM_006530142.4-32;Parent=rna-XM_006530142.4;Dbxref=GeneID:12704,GenBank:XM_006530142.4,MGI:MGI:105313;gbkey=mRNA;gene=Cit;product=citron%2C transcript variant X17;transcript_id=XM_006530142.4;extra_copy_number=0
CM058245.1	Liftoff	exon	117502382	117502519	.	+	.	ID=exon-XM_006530142.4-33;Parent=rna-XM_006530142.4;Dbxref=GeneID:12704,GenBank:XM_006530142.4,MGI:MGI:105313;gbkey=mRNA;gene=Cit;product=citron%2C transcript variant X17;transcript_id=XM_006530142.4;extra_copy_number=0
CM058245.1	Liftoff	exon	117502995	117503175	.	+	.	ID=exon-XM_006530142.4-34;Parent=rna-XM_006530142.4;Dbxref=GeneID:12704,GenBank:XM_006530142.4,MGI:MGI:105313;gbkey=mRNA;gene=Cit;product=citron%2C transcript variant X17;transcript_id=XM_006530142.4;extra_copy_number=0
CM058245.1	Liftoff	exon	117503309	117503400	.	+	.	ID=exon-XM_006530142.4-35;Parent=rna-XM_006530142.4;Dbxref=GeneID:12704,GenBank:XM_006530142.4,MGI:MGI:105313;gbkey=mRNA;gene=Cit;product=citron%2C transcript variant X17;transcript_id=XM_006530142.4;extra_copy_number=0
CM058245.1	Liftoff	exon	117504149	117504253	.	+	.	ID=exon-XM_006530142.4-36;Parent=rna-XM_006530142.4;Dbxref=GeneID:12704,GenBank:XM_006530142.4,MGI:MGI:105313;gbkey=mRNA;gene=Cit;product=citron%2C transcript variant X17;transcript_id=XM_006530142.4;extra_copy_number=0
CM058245.1	Liftoff	exon	117504484	117504653	.	+	.	ID=exon-XM_006530142.4-37;Parent=rna-XM_006530142.4;Dbxref=GeneID:12704,GenBank:XM_006530142.4,MGI:MGI:105313;gbkey=mRNA;gene=Cit;product=citron%2C transcript variant X17;transcript_id=XM_006530142.4;extra_copy_number=0
CM058245.1	Liftoff	exon	117505278	117505322	.	+	.	ID=exon-XM_006530142.4-38;Parent=rna-XM_006530142.4;Dbxref=GeneID:12704,GenBank:XM_006530142.4,MGI:MGI:105313;gbkey=mRNA;gene=Cit;product=citron%2C transcript variant X17;transcript_id=XM_006530142.4;extra_copy_number=0
CM058245.1	Liftoff	exon	117505746	117505826	.	+	.	ID=exon-XM_006530142.4-39;Parent=rna-XM_006530142.4;Dbxref=GeneID:12704,GenBank:XM_006530142.4,MGI:MGI:105313;gbkey=mRNA;gene=Cit;product=citron%2C transcript variant X17;transcript_id=XM_006530142.4;extra_copy_number=0
CM058245.1	Liftoff	exon	117505988	117506123	.	+	.	ID=exon-XM_006530142.4-40;Parent=rna-XM_006530142.4;Dbxref=GeneID:12704,GenBank:XM_006530142.4,MGI:MGI:105313;gbkey=mRNA;gene=Cit;product=citron%2C transcript variant X17;transcript_id=XM_006530142.4;extra_copy_number=0
CM058245.1	Liftoff	exon	117507918	117508057	.	+	.	ID=exon-XM_006530142.4-41;Parent=rna-XM_006530142.4;Dbxref=GeneID:12704,GenBank:XM_006530142.4,MGI:MGI:105313;gbkey=mRNA;gene=Cit;product=citron%2C transcript variant X17;transcript_id=XM_006530142.4;extra_copy_number=0
CM058245.1	Liftoff	exon	117510201	117510293	.	+	.	ID=exon-XM_006530142.4-42;Parent=rna-XM_006530142.4;Dbxref=GeneID:12704,GenBank:XM_006530142.4,MGI:MGI:105313;gbkey=mRNA;gene=Cit;product=citron%2C transcript variant X17;transcript_id=XM_006530142.4;extra_copy_number=0
CM058245.1	Liftoff	exon	117511578	117511686	.	+	.	ID=exon-XM_006530142.4-43;Parent=rna-XM_006530142.4;Dbxref=GeneID:12704,GenBank:XM_006530142.4,MGI:MGI:105313;gbkey=mRNA;gene=Cit;product=citron%2C transcript variant X17;transcript_id=XM_006530142.4;extra_copy_number=0
CM058245.1	Liftoff	exon	117511802	117511930	.	+	.	ID=exon-XM_006530142.4-44;Parent=rna-XM_006530142.4;Dbxref=GeneID:12704,GenBank:XM_006530142.4,MGI:MGI:105313;gbkey=mRNA;gene=Cit;product=citron%2C transcript variant X17;transcript_id=XM_006530142.4;extra_copy_number=0
CM058245.1	Liftoff	exon	117512983	117513063	.	+	.	ID=exon-XM_006530142.4-45;Parent=rna-XM_006530142.4;Dbxref=GeneID:12704,GenBank:XM_006530142.4,MGI:MGI:105313;gbkey=mRNA;gene=Cit;product=citron%2C transcript variant X17;transcript_id=XM_006530142.4;extra_copy_number=0
CM058245.1	Liftoff	exon	117515082	117515160	.	+	.	ID=exon-XM_006530142.4-46;Parent=rna-XM_006530142.4;Dbxref=GeneID:12704,GenBank:XM_006530142.4,MGI:MGI:105313;gbkey=mRNA;gene=Cit;product=citron%2C transcript variant X17;transcript_id=XM_006530142.4;extra_copy_number=0
CM058245.1	Liftoff	exon	117515264	117515443	.	+	.	ID=exon-XM_006530142.4-47;Parent=rna-XM_006530142.4;Dbxref=GeneID:12704,GenBank:XM_006530142.4,MGI:MGI:105313;gbkey=mRNA;gene=Cit;product=citron%2C transcript variant X17;transcript_id=XM_006530142.4;extra_copy_number=0
CM058245.1	Liftoff	exon	117520821	117520924	.	+	.	ID=exon-XM_006530142.4-48;Parent=rna-XM_006530142.4;Dbxref=GeneID:12704,GenBank:XM_006530142.4,MGI:MGI:105313;gbkey=mRNA;gene=Cit;product=citron%2C transcript variant X17;transcript_id=XM_006530142.4;extra_copy_number=0
CM058245.1	Liftoff	exon	117523376	117523451	.	+	.	ID=exon-XM_006530142.4-49;Parent=rna-XM_006530142.4;Dbxref=GeneID:12704,GenBank:XM_006530142.4,MGI:MGI:105313;gbkey=mRNA;gene=Cit;product=citron%2C transcript variant X17;transcript_id=XM_006530142.4;extra_copy_number=0
CM058245.1	Liftoff	CDS	117363947	117364042	.	+	.	ID=cds-XP_006530205.1;Parent=rna-XM_006530142.4;Dbxref=GeneID:12704,GenBank:XP_006530205.1,MGI:MGI:105313;Name=XP_006530205.1;gbkey=CDS;gene=Cit;product=citron Rho-interacting kinase isoform X13;protein_id=XP_006530205.1;extra_copy_number=0
CM058245.1	Liftoff	CDS	117368728	117368869	.	+	.	ID=cds-XP_006530205.1;Parent=rna-XM_006530142.4;Dbxref=GeneID:12704,GenBank:XP_006530205.1,MGI:MGI:105313;Name=XP_006530205.1;gbkey=CDS;gene=Cit;product=citron Rho-interacting kinase isoform X13;protein_id=XP_006530205.1;extra_copy_number=0
CM058245.1	Liftoff	CDS	117376773	117376948	.	+	.	ID=cds-XP_006530205.1;Parent=rna-XM_006530142.4;Dbxref=GeneID:12704,GenBank:XP_006530205.1,MGI:MGI:105313;Name=XP_006530205.1;gbkey=CDS;gene=Cit;product=citron Rho-interacting kinase isoform X13;protein_id=XP_006530205.1;extra_copy_number=0
CM058245.1	Liftoff	CDS	117380533	117380634	.	+	.	ID=cds-XP_006530205.1;Parent=rna-XM_006530142.4;Dbxref=GeneID:12704,GenBank:XP_006530205.1,MGI:MGI:105313;Name=XP_006530205.1;gbkey=CDS;gene=Cit;product=citron Rho-interacting kinase isoform X13;protein_id=XP_006530205.1;extra_copy_number=0
CM058245.1	Liftoff	CDS	117391426	117391568	.	+	.	ID=cds-XP_006530205.1;Parent=rna-XM_006530142.4;Dbxref=GeneID:12704,GenBank:XP_006530205.1,MGI:MGI:105313;Name=XP_006530205.1;gbkey=CDS;gene=Cit;product=citron Rho-interacting kinase isoform X13;protein_id=XP_006530205.1;extra_copy_number=0
CM058245.1	Liftoff	CDS	117393463	117393553	.	+	.	ID=cds-XP_006530205.1;Parent=rna-XM_006530142.4;Dbxref=GeneID:12704,GenBank:XP_006530205.1,MGI:MGI:105313;Name=XP_006530205.1;gbkey=CDS;gene=Cit;product=citron Rho-interacting kinase isoform X13;protein_id=XP_006530205.1;extra_copy_number=0
CM058245.1	Liftoff	CDS	117402445	117402648	.	+	.	ID=cds-XP_006530205.1;Parent=rna-XM_006530142.4;Dbxref=GeneID:12704,GenBank:XP_006530205.1,MGI:MGI:105313;Name=XP_006530205.1;gbkey=CDS;gene=Cit;product=citron Rho-interacting kinase isoform X13;protein_id=XP_006530205.1;extra_copy_number=0
CM058245.1	Liftoff	CDS	117404233	117404386	.	+	.	ID=cds-XP_006530205.1;Parent=rna-XM_006530142.4;Dbxref=GeneID:12704,GenBank:XP_006530205.1,MGI:MGI:105313;Name=XP_006530205.1;gbkey=CDS;gene=Cit;product=citron Rho-interacting kinase isoform X13;protein_id=XP_006530205.1;extra_copy_number=0
CM058245.1	Liftoff	CDS	117426218	117426401	.	+	.	ID=cds-XP_006530205.1;Parent=rna-XM_006530142.4;Dbxref=GeneID:12704,GenBank:XP_006530205.1,MGI:MGI:105313;Name=XP_006530205.1;gbkey=CDS;gene=Cit;product=citron Rho-interacting kinase isoform X13;protein_id=XP_006530205.1;extra_copy_number=0
CM058245.1	Liftoff	CDS	117442974	117443079	.	+	.	ID=cds-XP_006530205.1;Parent=rna-XM_006530142.4;Dbxref=GeneID:12704,GenBank:XP_006530205.1,MGI:MGI:105313;Name=XP_006530205.1;gbkey=CDS;gene=Cit;product=citron Rho-interacting kinase isoform X13;protein_id=XP_006530205.1;extra_copy_number=0
CM058245.1	Liftoff	CDS	117444039	117444182	.	+	.	ID=cds-XP_006530205.1;Parent=rna-XM_006530142.4;Dbxref=GeneID:12704,GenBank:XP_006530205.1,MGI:MGI:105313;Name=XP_006530205.1;gbkey=CDS;gene=Cit;product=citron Rho-interacting kinase isoform X13;protein_id=XP_006530205.1;extra_copy_number=0
CM058245.1	Liftoff	CDS	117445416	117445535	.	+	.	ID=cds-XP_006530205.1;Parent=rna-XM_006530142.4;Dbxref=GeneID:12704,GenBank:XP_006530205.1,MGI:MGI:105313;Name=XP_006530205.1;gbkey=CDS;gene=Cit;product=citron Rho-interacting kinase isoform X13;protein_id=XP_006530205.1;extra_copy_number=0
CM058245.1	Liftoff	CDS	117450979	117451236	.	+	.	ID=cds-XP_006530205.1;Parent=rna-XM_006530142.4;Dbxref=GeneID:12704,GenBank:XP_006530205.1,MGI:MGI:105313;Name=XP_006530205.1;gbkey=CDS;gene=Cit;product=citron Rho-interacting kinase isoform X13;protein_id=XP_006530205.1;extra_copy_number=0
CM058245.1	Liftoff	CDS	117451402	117451452	.	+	.	ID=cds-XP_006530205.1;Parent=rna-XM_006530142.4;Dbxref=GeneID:12704,GenBank:XP_006530205.1,MGI:MGI:105313;Name=XP_006530205.1;gbkey=CDS;gene=Cit;product=citron Rho-interacting kinase isoform X13;protein_id=XP_006530205.1;extra_copy_number=0
CM058245.1	Liftoff	CDS	117452160	117452213	.	+	.	ID=cds-XP_006530205.1;Parent=rna-XM_006530142.4;Dbxref=GeneID:12704,GenBank:XP_006530205.1,MGI:MGI:105313;Name=XP_006530205.1;gbkey=CDS;gene=Cit;product=citron Rho-interacting kinase isoform X13;protein_id=XP_006530205.1;extra_copy_number=0
CM058245.1	Liftoff	CDS	117454310	117454450	.	+	.	ID=cds-XP_006530205.1;Parent=rna-XM_006530142.4;Dbxref=GeneID:12704,GenBank:XP_006530205.1,MGI:MGI:105313;Name=XP_006530205.1;gbkey=CDS;gene=Cit;product=citron Rho-interacting kinase isoform X13;protein_id=XP_006530205.1;extra_copy_number=0
CM058245.1	Liftoff	CDS	117456260	117456385	.	+	.	ID=cds-XP_006530205.1;Parent=rna-XM_006530142.4;Dbxref=GeneID:12704,GenBank:XP_006530205.1,MGI:MGI:105313;Name=XP_006530205.1;gbkey=CDS;gene=Cit;product=citron Rho-interacting kinase isoform X13;protein_id=XP_006530205.1;extra_copy_number=0
CM058245.1	Liftoff	CDS	117459418	117459513	.	+	.	ID=cds-XP_006530205.1;Parent=rna-XM_006530142.4;Dbxref=GeneID:12704,GenBank:XP_006530205.1,MGI:MGI:105313;Name=XP_006530205.1;gbkey=CDS;gene=Cit;product=citron Rho-interacting kinase isoform X13;protein_id=XP_006530205.1;extra_copy_number=0
CM058245.1	Liftoff	CDS	117463366	117463482	.	+	.	ID=cds-XP_006530205.1;Parent=rna-XM_006530142.4;Dbxref=GeneID:12704,GenBank:XP_006530205.1,MGI:MGI:105313;Name=XP_006530205.1;gbkey=CDS;gene=Cit;product=citron Rho-interacting kinase isoform X13;protein_id=XP_006530205.1;extra_copy_number=0
CM058245.1	Liftoff	CDS	117464411	117464520	.	+	.	ID=cds-XP_006530205.1;Parent=rna-XM_006530142.4;Dbxref=GeneID:12704,GenBank:XP_006530205.1,MGI:MGI:105313;Name=XP_006530205.1;gbkey=CDS;gene=Cit;product=citron Rho-interacting kinase isoform X13;protein_id=XP_006530205.1;extra_copy_number=0
CM058245.1	Liftoff	CDS	117465488	117465662	.	+	.	ID=cds-XP_006530205.1;Parent=rna-XM_006530142.4;Dbxref=GeneID:12704,GenBank:XP_006530205.1,MGI:MGI:105313;Name=XP_006530205.1;gbkey=CDS;gene=Cit;product=citron Rho-interacting kinase isoform X13;protein_id=XP_006530205.1;extra_copy_number=0
CM058245.1	Liftoff	CDS	117470033	117470230	.	+	.	ID=cds-XP_006530205.1;Parent=rna-XM_006530142.4;Dbxref=GeneID:12704,GenBank:XP_006530205.1,MGI:MGI:105313;Name=XP_006530205.1;gbkey=CDS;gene=Cit;product=citron Rho-interacting kinase isoform X13;protein_id=XP_006530205.1;extra_copy_number=0
CM058245.1	Liftoff	CDS	117478726	117478779	.	+	.	ID=cds-XP_006530205.1;Parent=rna-XM_006530142.4;Dbxref=GeneID:12704,GenBank:XP_006530205.1,MGI:MGI:105313;Name=XP_006530205.1;gbkey=CDS;gene=Cit;product=citron Rho-interacting kinase isoform X13;protein_id=XP_006530205.1;extra_copy_number=0
CM058245.1	Liftoff	CDS	117485476	117485673	.	+	.	ID=cds-XP_006530205.1;Parent=rna-XM_006530142.4;Dbxref=GeneID:12704,GenBank:XP_006530205.1,MGI:MGI:105313;Name=XP_006530205.1;gbkey=CDS;gene=Cit;product=citron Rho-interacting kinase isoform X13;protein_id=XP_006530205.1;extra_copy_number=0
CM058245.1	Liftoff	CDS	117486525	117486745	.	+	.	ID=cds-XP_006530205.1;Parent=rna-XM_006530142.4;Dbxref=GeneID:12704,GenBank:XP_006530205.1,MGI:MGI:105313;Name=XP_006530205.1;gbkey=CDS;gene=Cit;product=citron Rho-interacting kinase isoform X13;protein_id=XP_006530205.1;extra_copy_number=0
CM058245.1	Liftoff	CDS	117488831	117488966	.	+	.	ID=cds-XP_006530205.1;Parent=rna-XM_006530142.4;Dbxref=GeneID:12704,GenBank:XP_006530205.1,MGI:MGI:105313;Name=XP_006530205.1;gbkey=CDS;gene=Cit;product=citron Rho-interacting kinase isoform X13;protein_id=XP_006530205.1;extra_copy_number=0
CM058245.1	Liftoff	CDS	117491316	117491420	.	+	.	ID=cds-XP_006530205.1;Parent=rna-XM_006530142.4;Dbxref=GeneID:12704,GenBank:XP_006530205.1,MGI:MGI:105313;Name=XP_006530205.1;gbkey=CDS;gene=Cit;product=citron Rho-interacting kinase isoform X13;protein_id=XP_006530205.1;extra_copy_number=0
CM058245.1	Liftoff	CDS	117496945	117497085	.	+	.	ID=cds-XP_006530205.1;Parent=rna-XM_006530142.4;Dbxref=GeneID:12704,GenBank:XP_006530205.1,MGI:MGI:105313;Name=XP_006530205.1;gbkey=CDS;gene=Cit;product=citron Rho-interacting kinase isoform X13;protein_id=XP_006530205.1;extra_copy_number=0
CM058245.1	Liftoff	CDS	117497352	117497459	.	+	.	ID=cds-XP_006530205.1;Parent=rna-XM_006530142.4;Dbxref=GeneID:12704,GenBank:XP_006530205.1,MGI:MGI:105313;Name=XP_006530205.1;gbkey=CDS;gene=Cit;product=citron Rho-interacting kinase isoform X13;protein_id=XP_006530205.1;extra_copy_number=0
CM058245.1	Liftoff	CDS	117499240	117499402	.	+	.	ID=cds-XP_006530205.1;Parent=rna-XM_006530142.4;Dbxref=GeneID:12704,GenBank:XP_006530205.1,MGI:MGI:105313;Name=XP_006530205.1;gbkey=CDS;gene=Cit;product=citron Rho-interacting kinase isoform X13;protein_id=XP_006530205.1;extra_copy_number=0
CM058245.1	Liftoff	CDS	117499673	117499837	.	+	.	ID=cds-XP_006530205.1;Parent=rna-XM_006530142.4;Dbxref=GeneID:12704,GenBank:XP_006530205.1,MGI:MGI:105313;Name=XP_006530205.1;gbkey=CDS;gene=Cit;product=citron Rho-interacting kinase isoform X13;protein_id=XP_006530205.1;extra_copy_number=0
CM058245.1	Liftoff	CDS	117502382	117502519	.	+	.	ID=cds-XP_006530205.1;Parent=rna-XM_006530142.4;Dbxref=GeneID:12704,GenBank:XP_006530205.1,MGI:MGI:105313;Name=XP_006530205.1;gbkey=CDS;gene=Cit;product=citron Rho-interacting kinase isoform X13;protein_id=XP_006530205.1;extra_copy_number=0
CM058245.1	Liftoff	CDS	117502995	117503175	.	+	.	ID=cds-XP_006530205.1;Parent=rna-XM_006530142.4;Dbxref=GeneID:12704,GenBank:XP_006530205.1,MGI:MGI:105313;Name=XP_006530205.1;gbkey=CDS;gene=Cit;product=citron Rho-interacting kinase isoform X13;protein_id=XP_006530205.1;extra_copy_number=0
CM058245.1	Liftoff	CDS	117503309	117503400	.	+	.	ID=cds-XP_006530205.1;Parent=rna-XM_006530142.4;Dbxref=GeneID:12704,GenBank:XP_006530205.1,MGI:MGI:105313;Name=XP_006530205.1;gbkey=CDS;gene=Cit;product=citron Rho-interacting kinase isoform X13;protein_id=XP_006530205.1;extra_copy_number=0
CM058245.1	Liftoff	CDS	117504149	117504253	.	+	.	ID=cds-XP_006530205.1;Parent=rna-XM_006530142.4;Dbxref=GeneID:12704,GenBank:XP_006530205.1,MGI:MGI:105313;Name=XP_006530205.1;gbkey=CDS;gene=Cit;product=citron Rho-interacting kinase isoform X13;protein_id=XP_006530205.1;extra_copy_number=0
CM058245.1	Liftoff	CDS	117504484	117504653	.	+	.	ID=cds-XP_006530205.1;Parent=rna-XM_006530142.4;Dbxref=GeneID:12704,GenBank:XP_006530205.1,MGI:MGI:105313;Name=XP_006530205.1;gbkey=CDS;gene=Cit;product=citron Rho-interacting kinase isoform X13;protein_id=XP_006530205.1;extra_copy_number=0
CM058245.1	Liftoff	CDS	117505278	117505322	.	+	.	ID=cds-XP_006530205.1;Parent=rna-XM_006530142.4;Dbxref=GeneID:12704,GenBank:XP_006530205.1,MGI:MGI:105313;Name=XP_006530205.1;gbkey=CDS;gene=Cit;product=citron Rho-interacting kinase isoform X13;protein_id=XP_006530205.1;extra_copy_number=0
CM058245.1	Liftoff	CDS	117505746	117505826	.	+	.	ID=cds-XP_006530205.1;Parent=rna-XM_006530142.4;Dbxref=GeneID:12704,GenBank:XP_006530205.1,MGI:MGI:105313;Name=XP_006530205.1;gbkey=CDS;gene=Cit;product=citron Rho-interacting kinase isoform X13;protein_id=XP_006530205.1;extra_copy_number=0
CM058245.1	Liftoff	CDS	117505988	117506123	.	+	.	ID=cds-XP_006530205.1;Parent=rna-XM_006530142.4;Dbxref=GeneID:12704,GenBank:XP_006530205.1,MGI:MGI:105313;Name=XP_006530205.1;gbkey=CDS;gene=Cit;product=citron Rho-interacting kinase isoform X13;protein_id=XP_006530205.1;extra_copy_number=0
CM058245.1	Liftoff	CDS	117507918	117508057	.	+	.	ID=cds-XP_006530205.1;Parent=rna-XM_006530142.4;Dbxref=GeneID:12704,GenBank:XP_006530205.1,MGI:MGI:105313;Name=XP_006530205.1;gbkey=CDS;gene=Cit;product=citron Rho-interacting kinase isoform X13;protein_id=XP_006530205.1;extra_copy_number=0
CM058245.1	Liftoff	CDS	117510201	117510293	.	+	.	ID=cds-XP_006530205.1;Parent=rna-XM_006530142.4;Dbxref=GeneID:12704,GenBank:XP_006530205.1,MGI:MGI:105313;Name=XP_006530205.1;gbkey=CDS;gene=Cit;product=citron Rho-interacting kinase isoform X13;protein_id=XP_006530205.1;extra_copy_number=0
CM058245.1	Liftoff	CDS	117511578	117511686	.	+	.	ID=cds-XP_006530205.1;Parent=rna-XM_006530142.4;Dbxref=GeneID:12704,GenBank:XP_006530205.1,MGI:MGI:105313;Name=XP_006530205.1;gbkey=CDS;gene=Cit;product=citron Rho-interacting kinase isoform X13;protein_id=XP_006530205.1;extra_copy_number=0
CM058245.1	Liftoff	CDS	117511802	117511930	.	+	.	ID=cds-XP_006530205.1;Parent=rna-XM_006530142.4;Dbxref=GeneID:12704,GenBank:XP_006530205.1,MGI:MGI:105313;Name=XP_006530205.1;gbkey=CDS;gene=Cit;product=citron Rho-interacting kinase isoform X13;protein_id=XP_006530205.1;extra_copy_number=0
CM058245.1	Liftoff	CDS	117512983	117513063	.	+	.	ID=cds-XP_006530205.1;Parent=rna-XM_006530142.4;Dbxref=GeneID:12704,GenBank:XP_006530205.1,MGI:MGI:105313;Name=XP_006530205.1;gbkey=CDS;gene=Cit;product=citron Rho-interacting kinase isoform X13;protein_id=XP_006530205.1;extra_copy_number=0
CM058245.1	Liftoff	CDS	117515082	117515160	.	+	.	ID=cds-XP_006530205.1;Parent=rna-XM_006530142.4;Dbxref=GeneID:12704,GenBank:XP_006530205.1,MGI:MGI:105313;Name=XP_006530205.1;gbkey=CDS;gene=Cit;product=citron Rho-interacting kinase isoform X13;protein_id=XP_006530205.1;extra_copy_number=0
CM058245.1	Liftoff	CDS	117515264	117515443	.	+	.	ID=cds-XP_006530205.1;Parent=rna-XM_006530142.4;Dbxref=GeneID:12704,GenBank:XP_006530205.1,MGI:MGI:105313;Name=XP_006530205.1;gbkey=CDS;gene=Cit;product=citron Rho-interacting kinase isoform X13;protein_id=XP_006530205.1;extra_copy_number=0
CM058245.1	Liftoff	CDS	117520821	117520902	.	+	.	ID=cds-XP_006530205.1;Parent=rna-XM_006530142.4;Dbxref=GeneID:12704,GenBank:XP_006530205.1,MGI:MGI:105313;Name=XP_006530205.1;gbkey=CDS;gene=Cit;product=citron Rho-interacting kinase isoform X13;protein_id=XP_006530205.1;extra_copy_number=0
CM058245.1	Liftoff	mRNA	117362809	117526545	.	+	.	ID=rna-XM_006530143.4;Parent=gene-Cit;Dbxref=GeneID:12704,GenBank:XM_006530143.4,MGI:MGI:105313;Name=XM_006530143.4;gbkey=mRNA;gene=Cit;model_evidence=Supporting evidence includes similarity to: 3 mRNAs%2C 23 ESTs%2C 1 Protein%2C 1308 long SRA reads%2C and 100%25 coverage of the annotated genomic feature by RNAseq alignments%2C including 6 samples with support for all annotated introns;product=citron%2C transcript variant X18;transcript_id=XM_006530143.4;matches_ref_protein=True;valid_ORF=True;extra_copy_number=0
CM058245.1	Liftoff	exon	117362809	117362877	.	+	.	ID=exon-XM_006530143.4-1;Parent=rna-XM_006530143.4;Dbxref=GeneID:12704,GenBank:XM_006530143.4,MGI:MGI:105313;gbkey=mRNA;gene=Cit;product=citron%2C transcript variant X18;transcript_id=XM_006530143.4;extra_copy_number=0
CM058245.1	Liftoff	exon	117363860	117364042	.	+	.	ID=exon-XM_006530143.4-2;Parent=rna-XM_006530143.4;Dbxref=GeneID:12704,GenBank:XM_006530143.4,MGI:MGI:105313;gbkey=mRNA;gene=Cit;product=citron%2C transcript variant X18;transcript_id=XM_006530143.4;extra_copy_number=0
CM058245.1	Liftoff	exon	117368728	117368869	.	+	.	ID=exon-XM_006530143.4-3;Parent=rna-XM_006530143.4;Dbxref=GeneID:12704,GenBank:XM_006530143.4,MGI:MGI:105313;gbkey=mRNA;gene=Cit;product=citron%2C transcript variant X18;transcript_id=XM_006530143.4;extra_copy_number=0
CM058245.1	Liftoff	exon	117376773	117376948	.	+	.	ID=exon-XM_006530143.4-4;Parent=rna-XM_006530143.4;Dbxref=GeneID:12704,GenBank:XM_006530143.4,MGI:MGI:105313;gbkey=mRNA;gene=Cit;product=citron%2C transcript variant X18;transcript_id=XM_006530143.4;extra_copy_number=0
CM058245.1	Liftoff	exon	117380533	117380634	.	+	.	ID=exon-XM_006530143.4-5;Parent=rna-XM_006530143.4;Dbxref=GeneID:12704,GenBank:XM_006530143.4,MGI:MGI:105313;gbkey=mRNA;gene=Cit;product=citron%2C transcript variant X18;transcript_id=XM_006530143.4;extra_copy_number=0
CM058245.1	Liftoff	exon	117391426	117391568	.	+	.	ID=exon-XM_006530143.4-6;Parent=rna-XM_006530143.4;Dbxref=GeneID:12704,GenBank:XM_006530143.4,MGI:MGI:105313;gbkey=mRNA;gene=Cit;product=citron%2C transcript variant X18;transcript_id=XM_006530143.4;extra_copy_number=0
CM058245.1	Liftoff	exon	117393463	117393553	.	+	.	ID=exon-XM_006530143.4-7;Parent=rna-XM_006530143.4;Dbxref=GeneID:12704,GenBank:XM_006530143.4,MGI:MGI:105313;gbkey=mRNA;gene=Cit;product=citron%2C transcript variant X18;transcript_id=XM_006530143.4;extra_copy_number=0
CM058245.1	Liftoff	exon	117402445	117402648	.	+	.	ID=exon-XM_006530143.4-8;Parent=rna-XM_006530143.4;Dbxref=GeneID:12704,GenBank:XM_006530143.4,MGI:MGI:105313;gbkey=mRNA;gene=Cit;product=citron%2C transcript variant X18;transcript_id=XM_006530143.4;extra_copy_number=0
CM058245.1	Liftoff	exon	117404233	117404386	.	+	.	ID=exon-XM_006530143.4-9;Parent=rna-XM_006530143.4;Dbxref=GeneID:12704,GenBank:XM_006530143.4,MGI:MGI:105313;gbkey=mRNA;gene=Cit;product=citron%2C transcript variant X18;transcript_id=XM_006530143.4;extra_copy_number=0
CM058245.1	Liftoff	exon	117426218	117426401	.	+	.	ID=exon-XM_006530143.4-10;Parent=rna-XM_006530143.4;Dbxref=GeneID:12704,GenBank:XM_006530143.4,MGI:MGI:105313;gbkey=mRNA;gene=Cit;product=citron%2C transcript variant X18;transcript_id=XM_006530143.4;extra_copy_number=0
CM058245.1	Liftoff	exon	117442974	117443079	.	+	.	ID=exon-XM_006530143.4-11;Parent=rna-XM_006530143.4;Dbxref=GeneID:12704,GenBank:XM_006530143.4,MGI:MGI:105313;gbkey=mRNA;gene=Cit;product=citron%2C transcript variant X18;transcript_id=XM_006530143.4;extra_copy_number=0
CM058245.1	Liftoff	exon	117444039	117444182	.	+	.	ID=exon-XM_006530143.4-12;Parent=rna-XM_006530143.4;Dbxref=GeneID:12704,GenBank:XM_006530143.4,MGI:MGI:105313;gbkey=mRNA;gene=Cit;product=citron%2C transcript variant X18;transcript_id=XM_006530143.4;extra_copy_number=0
CM058245.1	Liftoff	exon	117445416	117445535	.	+	.	ID=exon-XM_006530143.4-13;Parent=rna-XM_006530143.4;Dbxref=GeneID:12704,GenBank:XM_006530143.4,MGI:MGI:105313;gbkey=mRNA;gene=Cit;product=citron%2C transcript variant X18;transcript_id=XM_006530143.4;extra_copy_number=0
CM058245.1	Liftoff	exon	117450979	117451149	.	+	.	ID=exon-XM_006530143.4-14;Parent=rna-XM_006530143.4;Dbxref=GeneID:12704,GenBank:XM_006530143.4,MGI:MGI:105313;gbkey=mRNA;gene=Cit;product=citron%2C transcript variant X18;transcript_id=XM_006530143.4;extra_copy_number=0
CM058245.1	Liftoff	exon	117451402	117451452	.	+	.	ID=exon-XM_006530143.4-15;Parent=rna-XM_006530143.4;Dbxref=GeneID:12704,GenBank:XM_006530143.4,MGI:MGI:105313;gbkey=mRNA;gene=Cit;product=citron%2C transcript variant X18;transcript_id=XM_006530143.4;extra_copy_number=0
CM058245.1	Liftoff	exon	117452160	117452213	.	+	.	ID=exon-XM_006530143.4-16;Parent=rna-XM_006530143.4;Dbxref=GeneID:12704,GenBank:XM_006530143.4,MGI:MGI:105313;gbkey=mRNA;gene=Cit;product=citron%2C transcript variant X18;transcript_id=XM_006530143.4;extra_copy_number=0
CM058245.1	Liftoff	exon	117454310	117454450	.	+	.	ID=exon-XM_006530143.4-17;Parent=rna-XM_006530143.4;Dbxref=GeneID:12704,GenBank:XM_006530143.4,MGI:MGI:105313;gbkey=mRNA;gene=Cit;product=citron%2C transcript variant X18;transcript_id=XM_006530143.4;extra_copy_number=0
CM058245.1	Liftoff	exon	117459418	117459513	.	+	.	ID=exon-XM_006530143.4-18;Parent=rna-XM_006530143.4;Dbxref=GeneID:12704,GenBank:XM_006530143.4,MGI:MGI:105313;gbkey=mRNA;gene=Cit;product=citron%2C transcript variant X18;transcript_id=XM_006530143.4;extra_copy_number=0
CM058245.1	Liftoff	exon	117463366	117463482	.	+	.	ID=exon-XM_006530143.4-19;Parent=rna-XM_006530143.4;Dbxref=GeneID:12704,GenBank:XM_006530143.4,MGI:MGI:105313;gbkey=mRNA;gene=Cit;product=citron%2C transcript variant X18;transcript_id=XM_006530143.4;extra_copy_number=0
CM058245.1	Liftoff	exon	117464411	117464520	.	+	.	ID=exon-XM_006530143.4-20;Parent=rna-XM_006530143.4;Dbxref=GeneID:12704,GenBank:XM_006530143.4,MGI:MGI:105313;gbkey=mRNA;gene=Cit;product=citron%2C transcript variant X18;transcript_id=XM_006530143.4;extra_copy_number=0
CM058245.1	Liftoff	exon	117465488	117465662	.	+	.	ID=exon-XM_006530143.4-21;Parent=rna-XM_006530143.4;Dbxref=GeneID:12704,GenBank:XM_006530143.4,MGI:MGI:105313;gbkey=mRNA;gene=Cit;product=citron%2C transcript variant X18;transcript_id=XM_006530143.4;extra_copy_number=0
CM058245.1	Liftoff	exon	117470033	117470230	.	+	.	ID=exon-XM_006530143.4-22;Parent=rna-XM_006530143.4;Dbxref=GeneID:12704,GenBank:XM_006530143.4,MGI:MGI:105313;gbkey=mRNA;gene=Cit;product=citron%2C transcript variant X18;transcript_id=XM_006530143.4;extra_copy_number=0
CM058245.1	Liftoff	exon	117478726	117478779	.	+	.	ID=exon-XM_006530143.4-23;Parent=rna-XM_006530143.4;Dbxref=GeneID:12704,GenBank:XM_006530143.4,MGI:MGI:105313;gbkey=mRNA;gene=Cit;product=citron%2C transcript variant X18;transcript_id=XM_006530143.4;extra_copy_number=0
CM058245.1	Liftoff	exon	117485476	117485673	.	+	.	ID=exon-XM_006530143.4-24;Parent=rna-XM_006530143.4;Dbxref=GeneID:12704,GenBank:XM_006530143.4,MGI:MGI:105313;gbkey=mRNA;gene=Cit;product=citron%2C transcript variant X18;transcript_id=XM_006530143.4;extra_copy_number=0
CM058245.1	Liftoff	exon	117486552	117486745	.	+	.	ID=exon-XM_006530143.4-25;Parent=rna-XM_006530143.4;Dbxref=GeneID:12704,GenBank:XM_006530143.4,MGI:MGI:105313;gbkey=mRNA;gene=Cit;product=citron%2C transcript variant X18;transcript_id=XM_006530143.4;extra_copy_number=0
CM058245.1	Liftoff	exon	117488831	117488966	.	+	.	ID=exon-XM_006530143.4-26;Parent=rna-XM_006530143.4;Dbxref=GeneID:12704,GenBank:XM_006530143.4,MGI:MGI:105313;gbkey=mRNA;gene=Cit;product=citron%2C transcript variant X18;transcript_id=XM_006530143.4;extra_copy_number=0
CM058245.1	Liftoff	exon	117491316	117491420	.	+	.	ID=exon-XM_006530143.4-27;Parent=rna-XM_006530143.4;Dbxref=GeneID:12704,GenBank:XM_006530143.4,MGI:MGI:105313;gbkey=mRNA;gene=Cit;product=citron%2C transcript variant X18;transcript_id=XM_006530143.4;extra_copy_number=0
CM058245.1	Liftoff	exon	117496945	117497085	.	+	.	ID=exon-XM_006530143.4-28;Parent=rna-XM_006530143.4;Dbxref=GeneID:12704,GenBank:XM_006530143.4,MGI:MGI:105313;gbkey=mRNA;gene=Cit;product=citron%2C transcript variant X18;transcript_id=XM_006530143.4;extra_copy_number=0
CM058245.1	Liftoff	exon	117497352	117497459	.	+	.	ID=exon-XM_006530143.4-29;Parent=rna-XM_006530143.4;Dbxref=GeneID:12704,GenBank:XM_006530143.4,MGI:MGI:105313;gbkey=mRNA;gene=Cit;product=citron%2C transcript variant X18;transcript_id=XM_006530143.4;extra_copy_number=0
CM058245.1	Liftoff	exon	117499240	117499402	.	+	.	ID=exon-XM_006530143.4-30;Parent=rna-XM_006530143.4;Dbxref=GeneID:12704,GenBank:XM_006530143.4,MGI:MGI:105313;gbkey=mRNA;gene=Cit;product=citron%2C transcript variant X18;transcript_id=XM_006530143.4;extra_copy_number=0
CM058245.1	Liftoff	exon	117499673	117499837	.	+	.	ID=exon-XM_006530143.4-31;Parent=rna-XM_006530143.4;Dbxref=GeneID:12704,GenBank:XM_006530143.4,MGI:MGI:105313;gbkey=mRNA;gene=Cit;product=citron%2C transcript variant X18;transcript_id=XM_006530143.4;extra_copy_number=0
CM058245.1	Liftoff	exon	117502382	117502519	.	+	.	ID=exon-XM_006530143.4-32;Parent=rna-XM_006530143.4;Dbxref=GeneID:12704,GenBank:XM_006530143.4,MGI:MGI:105313;gbkey=mRNA;gene=Cit;product=citron%2C transcript variant X18;transcript_id=XM_006530143.4;extra_copy_number=0
CM058245.1	Liftoff	exon	117502995	117503175	.	+	.	ID=exon-XM_006530143.4-33;Parent=rna-XM_006530143.4;Dbxref=GeneID:12704,GenBank:XM_006530143.4,MGI:MGI:105313;gbkey=mRNA;gene=Cit;product=citron%2C transcript variant X18;transcript_id=XM_006530143.4;extra_copy_number=0
CM058245.1	Liftoff	exon	117503309	117503400	.	+	.	ID=exon-XM_006530143.4-34;Parent=rna-XM_006530143.4;Dbxref=GeneID:12704,GenBank:XM_006530143.4,MGI:MGI:105313;gbkey=mRNA;gene=Cit;product=citron%2C transcript variant X18;transcript_id=XM_006530143.4;extra_copy_number=0
CM058245.1	Liftoff	exon	117504149	117504253	.	+	.	ID=exon-XM_006530143.4-35;Parent=rna-XM_006530143.4;Dbxref=GeneID:12704,GenBank:XM_006530143.4,MGI:MGI:105313;gbkey=mRNA;gene=Cit;product=citron%2C transcript variant X18;transcript_id=XM_006530143.4;extra_copy_number=0
CM058245.1	Liftoff	exon	117504484	117504653	.	+	.	ID=exon-XM_006530143.4-36;Parent=rna-XM_006530143.4;Dbxref=GeneID:12704,GenBank:XM_006530143.4,MGI:MGI:105313;gbkey=mRNA;gene=Cit;product=citron%2C transcript variant X18;transcript_id=XM_006530143.4;extra_copy_number=0
CM058245.1	Liftoff	exon	117505746	117505826	.	+	.	ID=exon-XM_006530143.4-37;Parent=rna-XM_006530143.4;Dbxref=GeneID:12704,GenBank:XM_006530143.4,MGI:MGI:105313;gbkey=mRNA;gene=Cit;product=citron%2C transcript variant X18;transcript_id=XM_006530143.4;extra_copy_number=0
CM058245.1	Liftoff	exon	117505988	117506123	.	+	.	ID=exon-XM_006530143.4-38;Parent=rna-XM_006530143.4;Dbxref=GeneID:12704,GenBank:XM_006530143.4,MGI:MGI:105313;gbkey=mRNA;gene=Cit;product=citron%2C transcript variant X18;transcript_id=XM_006530143.4;extra_copy_number=0
CM058245.1	Liftoff	exon	117507918	117508057	.	+	.	ID=exon-XM_006530143.4-39;Parent=rna-XM_006530143.4;Dbxref=GeneID:12704,GenBank:XM_006530143.4,MGI:MGI:105313;gbkey=mRNA;gene=Cit;product=citron%2C transcript variant X18;transcript_id=XM_006530143.4;extra_copy_number=0
CM058245.1	Liftoff	exon	117510201	117510293	.	+	.	ID=exon-XM_006530143.4-40;Parent=rna-XM_006530143.4;Dbxref=GeneID:12704,GenBank:XM_006530143.4,MGI:MGI:105313;gbkey=mRNA;gene=Cit;product=citron%2C transcript variant X18;transcript_id=XM_006530143.4;extra_copy_number=0
CM058245.1	Liftoff	exon	117511578	117511686	.	+	.	ID=exon-XM_006530143.4-41;Parent=rna-XM_006530143.4;Dbxref=GeneID:12704,GenBank:XM_006530143.4,MGI:MGI:105313;gbkey=mRNA;gene=Cit;product=citron%2C transcript variant X18;transcript_id=XM_006530143.4;extra_copy_number=0
CM058245.1	Liftoff	exon	117511802	117511930	.	+	.	ID=exon-XM_006530143.4-42;Parent=rna-XM_006530143.4;Dbxref=GeneID:12704,GenBank:XM_006530143.4,MGI:MGI:105313;gbkey=mRNA;gene=Cit;product=citron%2C transcript variant X18;transcript_id=XM_006530143.4;extra_copy_number=0
CM058245.1	Liftoff	exon	117512983	117513063	.	+	.	ID=exon-XM_006530143.4-43;Parent=rna-XM_006530143.4;Dbxref=GeneID:12704,GenBank:XM_006530143.4,MGI:MGI:105313;gbkey=mRNA;gene=Cit;product=citron%2C transcript variant X18;transcript_id=XM_006530143.4;extra_copy_number=0
CM058245.1	Liftoff	exon	117515082	117515160	.	+	.	ID=exon-XM_006530143.4-44;Parent=rna-XM_006530143.4;Dbxref=GeneID:12704,GenBank:XM_006530143.4,MGI:MGI:105313;gbkey=mRNA;gene=Cit;product=citron%2C transcript variant X18;transcript_id=XM_006530143.4;extra_copy_number=0
CM058245.1	Liftoff	exon	117515264	117515443	.	+	.	ID=exon-XM_006530143.4-45;Parent=rna-XM_006530143.4;Dbxref=GeneID:12704,GenBank:XM_006530143.4,MGI:MGI:105313;gbkey=mRNA;gene=Cit;product=citron%2C transcript variant X18;transcript_id=XM_006530143.4;extra_copy_number=0
CM058245.1	Liftoff	exon	117523373	117523682	.	+	.	ID=exon-XM_006530143.4-46;Parent=rna-XM_006530143.4;Dbxref=GeneID:12704,GenBank:XM_006530143.4,MGI:MGI:105313;gbkey=mRNA;gene=Cit;product=citron%2C transcript variant X18;transcript_id=XM_006530143.4;extra_copy_number=0
CM058245.1	Liftoff	exon	117523896	117526545	.	+	.	ID=exon-XM_006530143.4-47;Parent=rna-XM_006530143.4;Dbxref=GeneID:12704,GenBank:XM_006530143.4,MGI:MGI:105313;gbkey=mRNA;gene=Cit;product=citron%2C transcript variant X18;transcript_id=XM_006530143.4;extra_copy_number=0
CM058245.1	Liftoff	CDS	117363947	117364042	.	+	.	ID=cds-XP_006530206.1;Parent=rna-XM_006530143.4;Dbxref=GeneID:12704,GenBank:XP_006530206.1,MGI:MGI:105313;Name=XP_006530206.1;gbkey=CDS;gene=Cit;product=citron Rho-interacting kinase isoform X14;protein_id=XP_006530206.1;extra_copy_number=0
CM058245.1	Liftoff	CDS	117368728	117368869	.	+	.	ID=cds-XP_006530206.1;Parent=rna-XM_006530143.4;Dbxref=GeneID:12704,GenBank:XP_006530206.1,MGI:MGI:105313;Name=XP_006530206.1;gbkey=CDS;gene=Cit;product=citron Rho-interacting kinase isoform X14;protein_id=XP_006530206.1;extra_copy_number=0
CM058245.1	Liftoff	CDS	117376773	117376948	.	+	.	ID=cds-XP_006530206.1;Parent=rna-XM_006530143.4;Dbxref=GeneID:12704,GenBank:XP_006530206.1,MGI:MGI:105313;Name=XP_006530206.1;gbkey=CDS;gene=Cit;product=citron Rho-interacting kinase isoform X14;protein_id=XP_006530206.1;extra_copy_number=0
CM058245.1	Liftoff	CDS	117380533	117380634	.	+	.	ID=cds-XP_006530206.1;Parent=rna-XM_006530143.4;Dbxref=GeneID:12704,GenBank:XP_006530206.1,MGI:MGI:105313;Name=XP_006530206.1;gbkey=CDS;gene=Cit;product=citron Rho-interacting kinase isoform X14;protein_id=XP_006530206.1;extra_copy_number=0
CM058245.1	Liftoff	CDS	117391426	117391568	.	+	.	ID=cds-XP_006530206.1;Parent=rna-XM_006530143.4;Dbxref=GeneID:12704,GenBank:XP_006530206.1,MGI:MGI:105313;Name=XP_006530206.1;gbkey=CDS;gene=Cit;product=citron Rho-interacting kinase isoform X14;protein_id=XP_006530206.1;extra_copy_number=0
CM058245.1	Liftoff	CDS	117393463	117393553	.	+	.	ID=cds-XP_006530206.1;Parent=rna-XM_006530143.4;Dbxref=GeneID:12704,GenBank:XP_006530206.1,MGI:MGI:105313;Name=XP_006530206.1;gbkey=CDS;gene=Cit;product=citron Rho-interacting kinase isoform X14;protein_id=XP_006530206.1;extra_copy_number=0
CM058245.1	Liftoff	CDS	117402445	117402648	.	+	.	ID=cds-XP_006530206.1;Parent=rna-XM_006530143.4;Dbxref=GeneID:12704,GenBank:XP_006530206.1,MGI:MGI:105313;Name=XP_006530206.1;gbkey=CDS;gene=Cit;product=citron Rho-interacting kinase isoform X14;protein_id=XP_006530206.1;extra_copy_number=0
CM058245.1	Liftoff	CDS	117404233	117404386	.	+	.	ID=cds-XP_006530206.1;Parent=rna-XM_006530143.4;Dbxref=GeneID:12704,GenBank:XP_006530206.1,MGI:MGI:105313;Name=XP_006530206.1;gbkey=CDS;gene=Cit;product=citron Rho-interacting kinase isoform X14;protein_id=XP_006530206.1;extra_copy_number=0
CM058245.1	Liftoff	CDS	117426218	117426401	.	+	.	ID=cds-XP_006530206.1;Parent=rna-XM_006530143.4;Dbxref=GeneID:12704,GenBank:XP_006530206.1,MGI:MGI:105313;Name=XP_006530206.1;gbkey=CDS;gene=Cit;product=citron Rho-interacting kinase isoform X14;protein_id=XP_006530206.1;extra_copy_number=0
CM058245.1	Liftoff	CDS	117442974	117443079	.	+	.	ID=cds-XP_006530206.1;Parent=rna-XM_006530143.4;Dbxref=GeneID:12704,GenBank:XP_006530206.1,MGI:MGI:105313;Name=XP_006530206.1;gbkey=CDS;gene=Cit;product=citron Rho-interacting kinase isoform X14;protein_id=XP_006530206.1;extra_copy_number=0
CM058245.1	Liftoff	CDS	117444039	117444182	.	+	.	ID=cds-XP_006530206.1;Parent=rna-XM_006530143.4;Dbxref=GeneID:12704,GenBank:XP_006530206.1,MGI:MGI:105313;Name=XP_006530206.1;gbkey=CDS;gene=Cit;product=citron Rho-interacting kinase isoform X14;protein_id=XP_006530206.1;extra_copy_number=0
CM058245.1	Liftoff	CDS	117445416	117445535	.	+	.	ID=cds-XP_006530206.1;Parent=rna-XM_006530143.4;Dbxref=GeneID:12704,GenBank:XP_006530206.1,MGI:MGI:105313;Name=XP_006530206.1;gbkey=CDS;gene=Cit;product=citron Rho-interacting kinase isoform X14;protein_id=XP_006530206.1;extra_copy_number=0
CM058245.1	Liftoff	CDS	117450979	117451149	.	+	.	ID=cds-XP_006530206.1;Parent=rna-XM_006530143.4;Dbxref=GeneID:12704,GenBank:XP_006530206.1,MGI:MGI:105313;Name=XP_006530206.1;gbkey=CDS;gene=Cit;product=citron Rho-interacting kinase isoform X14;protein_id=XP_006530206.1;extra_copy_number=0
CM058245.1	Liftoff	CDS	117451402	117451452	.	+	.	ID=cds-XP_006530206.1;Parent=rna-XM_006530143.4;Dbxref=GeneID:12704,GenBank:XP_006530206.1,MGI:MGI:105313;Name=XP_006530206.1;gbkey=CDS;gene=Cit;product=citron Rho-interacting kinase isoform X14;protein_id=XP_006530206.1;extra_copy_number=0
CM058245.1	Liftoff	CDS	117452160	117452213	.	+	.	ID=cds-XP_006530206.1;Parent=rna-XM_006530143.4;Dbxref=GeneID:12704,GenBank:XP_006530206.1,MGI:MGI:105313;Name=XP_006530206.1;gbkey=CDS;gene=Cit;product=citron Rho-interacting kinase isoform X14;protein_id=XP_006530206.1;extra_copy_number=0
CM058245.1	Liftoff	CDS	117454310	117454450	.	+	.	ID=cds-XP_006530206.1;Parent=rna-XM_006530143.4;Dbxref=GeneID:12704,GenBank:XP_006530206.1,MGI:MGI:105313;Name=XP_006530206.1;gbkey=CDS;gene=Cit;product=citron Rho-interacting kinase isoform X14;protein_id=XP_006530206.1;extra_copy_number=0
CM058245.1	Liftoff	CDS	117459418	117459513	.	+	.	ID=cds-XP_006530206.1;Parent=rna-XM_006530143.4;Dbxref=GeneID:12704,GenBank:XP_006530206.1,MGI:MGI:105313;Name=XP_006530206.1;gbkey=CDS;gene=Cit;product=citron Rho-interacting kinase isoform X14;protein_id=XP_006530206.1;extra_copy_number=0
CM058245.1	Liftoff	CDS	117463366	117463482	.	+	.	ID=cds-XP_006530206.1;Parent=rna-XM_006530143.4;Dbxref=GeneID:12704,GenBank:XP_006530206.1,MGI:MGI:105313;Name=XP_006530206.1;gbkey=CDS;gene=Cit;product=citron Rho-interacting kinase isoform X14;protein_id=XP_006530206.1;extra_copy_number=0
CM058245.1	Liftoff	CDS	117464411	117464520	.	+	.	ID=cds-XP_006530206.1;Parent=rna-XM_006530143.4;Dbxref=GeneID:12704,GenBank:XP_006530206.1,MGI:MGI:105313;Name=XP_006530206.1;gbkey=CDS;gene=Cit;product=citron Rho-interacting kinase isoform X14;protein_id=XP_006530206.1;extra_copy_number=0
CM058245.1	Liftoff	CDS	117465488	117465662	.	+	.	ID=cds-XP_006530206.1;Parent=rna-XM_006530143.4;Dbxref=GeneID:12704,GenBank:XP_006530206.1,MGI:MGI:105313;Name=XP_006530206.1;gbkey=CDS;gene=Cit;product=citron Rho-interacting kinase isoform X14;protein_id=XP_006530206.1;extra_copy_number=0
CM058245.1	Liftoff	CDS	117470033	117470230	.	+	.	ID=cds-XP_006530206.1;Parent=rna-XM_006530143.4;Dbxref=GeneID:12704,GenBank:XP_006530206.1,MGI:MGI:105313;Name=XP_006530206.1;gbkey=CDS;gene=Cit;product=citron Rho-interacting kinase isoform X14;protein_id=XP_006530206.1;extra_copy_number=0
CM058245.1	Liftoff	CDS	117478726	117478779	.	+	.	ID=cds-XP_006530206.1;Parent=rna-XM_006530143.4;Dbxref=GeneID:12704,GenBank:XP_006530206.1,MGI:MGI:105313;Name=XP_006530206.1;gbkey=CDS;gene=Cit;product=citron Rho-interacting kinase isoform X14;protein_id=XP_006530206.1;extra_copy_number=0
CM058245.1	Liftoff	CDS	117485476	117485673	.	+	.	ID=cds-XP_006530206.1;Parent=rna-XM_006530143.4;Dbxref=GeneID:12704,GenBank:XP_006530206.1,MGI:MGI:105313;Name=XP_006530206.1;gbkey=CDS;gene=Cit;product=citron Rho-interacting kinase isoform X14;protein_id=XP_006530206.1;extra_copy_number=0
CM058245.1	Liftoff	CDS	117486552	117486745	.	+	.	ID=cds-XP_006530206.1;Parent=rna-XM_006530143.4;Dbxref=GeneID:12704,GenBank:XP_006530206.1,MGI:MGI:105313;Name=XP_006530206.1;gbkey=CDS;gene=Cit;product=citron Rho-interacting kinase isoform X14;protein_id=XP_006530206.1;extra_copy_number=0
CM058245.1	Liftoff	CDS	117488831	117488966	.	+	.	ID=cds-XP_006530206.1;Parent=rna-XM_006530143.4;Dbxref=GeneID:12704,GenBank:XP_006530206.1,MGI:MGI:105313;Name=XP_006530206.1;gbkey=CDS;gene=Cit;product=citron Rho-interacting kinase isoform X14;protein_id=XP_006530206.1;extra_copy_number=0
CM058245.1	Liftoff	CDS	117491316	117491420	.	+	.	ID=cds-XP_006530206.1;Parent=rna-XM_006530143.4;Dbxref=GeneID:12704,GenBank:XP_006530206.1,MGI:MGI:105313;Name=XP_006530206.1;gbkey=CDS;gene=Cit;product=citron Rho-interacting kinase isoform X14;protein_id=XP_006530206.1;extra_copy_number=0
CM058245.1	Liftoff	CDS	117496945	117497085	.	+	.	ID=cds-XP_006530206.1;Parent=rna-XM_006530143.4;Dbxref=GeneID:12704,GenBank:XP_006530206.1,MGI:MGI:105313;Name=XP_006530206.1;gbkey=CDS;gene=Cit;product=citron Rho-interacting kinase isoform X14;protein_id=XP_006530206.1;extra_copy_number=0
CM058245.1	Liftoff	CDS	117497352	117497459	.	+	.	ID=cds-XP_006530206.1;Parent=rna-XM_006530143.4;Dbxref=GeneID:12704,GenBank:XP_006530206.1,MGI:MGI:105313;Name=XP_006530206.1;gbkey=CDS;gene=Cit;product=citron Rho-interacting kinase isoform X14;protein_id=XP_006530206.1;extra_copy_number=0
CM058245.1	Liftoff	CDS	117499240	117499402	.	+	.	ID=cds-XP_006530206.1;Parent=rna-XM_006530143.4;Dbxref=GeneID:12704,GenBank:XP_006530206.1,MGI:MGI:105313;Name=XP_006530206.1;gbkey=CDS;gene=Cit;product=citron Rho-interacting kinase isoform X14;protein_id=XP_006530206.1;extra_copy_number=0
CM058245.1	Liftoff	CDS	117499673	117499837	.	+	.	ID=cds-XP_006530206.1;Parent=rna-XM_006530143.4;Dbxref=GeneID:12704,GenBank:XP_006530206.1,MGI:MGI:105313;Name=XP_006530206.1;gbkey=CDS;gene=Cit;product=citron Rho-interacting kinase isoform X14;protein_id=XP_006530206.1;extra_copy_number=0
CM058245.1	Liftoff	CDS	117502382	117502519	.	+	.	ID=cds-XP_006530206.1;Parent=rna-XM_006530143.4;Dbxref=GeneID:12704,GenBank:XP_006530206.1,MGI:MGI:105313;Name=XP_006530206.1;gbkey=CDS;gene=Cit;product=citron Rho-interacting kinase isoform X14;protein_id=XP_006530206.1;extra_copy_number=0
CM058245.1	Liftoff	CDS	117502995	117503175	.	+	.	ID=cds-XP_006530206.1;Parent=rna-XM_006530143.4;Dbxref=GeneID:12704,GenBank:XP_006530206.1,MGI:MGI:105313;Name=XP_006530206.1;gbkey=CDS;gene=Cit;product=citron Rho-interacting kinase isoform X14;protein_id=XP_006530206.1;extra_copy_number=0
CM058245.1	Liftoff	CDS	117503309	117503400	.	+	.	ID=cds-XP_006530206.1;Parent=rna-XM_006530143.4;Dbxref=GeneID:12704,GenBank:XP_006530206.1,MGI:MGI:105313;Name=XP_006530206.1;gbkey=CDS;gene=Cit;product=citron Rho-interacting kinase isoform X14;protein_id=XP_006530206.1;extra_copy_number=0
CM058245.1	Liftoff	CDS	117504149	117504253	.	+	.	ID=cds-XP_006530206.1;Parent=rna-XM_006530143.4;Dbxref=GeneID:12704,GenBank:XP_006530206.1,MGI:MGI:105313;Name=XP_006530206.1;gbkey=CDS;gene=Cit;product=citron Rho-interacting kinase isoform X14;protein_id=XP_006530206.1;extra_copy_number=0
CM058245.1	Liftoff	CDS	117504484	117504653	.	+	.	ID=cds-XP_006530206.1;Parent=rna-XM_006530143.4;Dbxref=GeneID:12704,GenBank:XP_006530206.1,MGI:MGI:105313;Name=XP_006530206.1;gbkey=CDS;gene=Cit;product=citron Rho-interacting kinase isoform X14;protein_id=XP_006530206.1;extra_copy_number=0
CM058245.1	Liftoff	CDS	117505746	117505826	.	+	.	ID=cds-XP_006530206.1;Parent=rna-XM_006530143.4;Dbxref=GeneID:12704,GenBank:XP_006530206.1,MGI:MGI:105313;Name=XP_006530206.1;gbkey=CDS;gene=Cit;product=citron Rho-interacting kinase isoform X14;protein_id=XP_006530206.1;extra_copy_number=0
CM058245.1	Liftoff	CDS	117505988	117506123	.	+	.	ID=cds-XP_006530206.1;Parent=rna-XM_006530143.4;Dbxref=GeneID:12704,GenBank:XP_006530206.1,MGI:MGI:105313;Name=XP_006530206.1;gbkey=CDS;gene=Cit;product=citron Rho-interacting kinase isoform X14;protein_id=XP_006530206.1;extra_copy_number=0
CM058245.1	Liftoff	CDS	117507918	117508057	.	+	.	ID=cds-XP_006530206.1;Parent=rna-XM_006530143.4;Dbxref=GeneID:12704,GenBank:XP_006530206.1,MGI:MGI:105313;Name=XP_006530206.1;gbkey=CDS;gene=Cit;product=citron Rho-interacting kinase isoform X14;protein_id=XP_006530206.1;extra_copy_number=0
CM058245.1	Liftoff	CDS	117510201	117510293	.	+	.	ID=cds-XP_006530206.1;Parent=rna-XM_006530143.4;Dbxref=GeneID:12704,GenBank:XP_006530206.1,MGI:MGI:105313;Name=XP_006530206.1;gbkey=CDS;gene=Cit;product=citron Rho-interacting kinase isoform X14;protein_id=XP_006530206.1;extra_copy_number=0
CM058245.1	Liftoff	CDS	117511578	117511686	.	+	.	ID=cds-XP_006530206.1;Parent=rna-XM_006530143.4;Dbxref=GeneID:12704,GenBank:XP_006530206.1,MGI:MGI:105313;Name=XP_006530206.1;gbkey=CDS;gene=Cit;product=citron Rho-interacting kinase isoform X14;protein_id=XP_006530206.1;extra_copy_number=0
CM058245.1	Liftoff	CDS	117511802	117511930	.	+	.	ID=cds-XP_006530206.1;Parent=rna-XM_006530143.4;Dbxref=GeneID:12704,GenBank:XP_006530206.1,MGI:MGI:105313;Name=XP_006530206.1;gbkey=CDS;gene=Cit;product=citron Rho-interacting kinase isoform X14;protein_id=XP_006530206.1;extra_copy_number=0
CM058245.1	Liftoff	CDS	117512983	117513063	.	+	.	ID=cds-XP_006530206.1;Parent=rna-XM_006530143.4;Dbxref=GeneID:12704,GenBank:XP_006530206.1,MGI:MGI:105313;Name=XP_006530206.1;gbkey=CDS;gene=Cit;product=citron Rho-interacting kinase isoform X14;protein_id=XP_006530206.1;extra_copy_number=0
CM058245.1	Liftoff	CDS	117515082	117515160	.	+	.	ID=cds-XP_006530206.1;Parent=rna-XM_006530143.4;Dbxref=GeneID:12704,GenBank:XP_006530206.1,MGI:MGI:105313;Name=XP_006530206.1;gbkey=CDS;gene=Cit;product=citron Rho-interacting kinase isoform X14;protein_id=XP_006530206.1;extra_copy_number=0
CM058245.1	Liftoff	CDS	117515264	117515443	.	+	.	ID=cds-XP_006530206.1;Parent=rna-XM_006530143.4;Dbxref=GeneID:12704,GenBank:XP_006530206.1,MGI:MGI:105313;Name=XP_006530206.1;gbkey=CDS;gene=Cit;product=citron Rho-interacting kinase isoform X14;protein_id=XP_006530206.1;extra_copy_number=0
CM058245.1	Liftoff	CDS	117523373	117523682	.	+	.	ID=cds-XP_006530206.1;Parent=rna-XM_006530143.4;Dbxref=GeneID:12704,GenBank:XP_006530206.1,MGI:MGI:105313;Name=XP_006530206.1;gbkey=CDS;gene=Cit;product=citron Rho-interacting kinase isoform X14;protein_id=XP_006530206.1;extra_copy_number=0
CM058245.1	Liftoff	CDS	117523896	117523919	.	+	.	ID=cds-XP_006530206.1;Parent=rna-XM_006530143.4;Dbxref=GeneID:12704,GenBank:XP_006530206.1,MGI:MGI:105313;Name=XP_006530206.1;gbkey=CDS;gene=Cit;product=citron Rho-interacting kinase isoform X14;protein_id=XP_006530206.1;extra_copy_number=0
CM058245.1	Liftoff	mRNA	117362809	117526545	.	+	.	ID=rna-XM_006530145.4;Parent=gene-Cit;Dbxref=GeneID:12704,GenBank:XM_006530145.4,MGI:MGI:105313;Name=XM_006530145.4;gbkey=mRNA;gene=Cit;model_evidence=Supporting evidence includes similarity to: 4 mRNAs%2C 24 ESTs%2C 1 Protein%2C 1311 long SRA reads%2C and 100%25 coverage of the annotated genomic feature by RNAseq alignments%2C including 6 samples with support for all annotated introns;product=citron%2C transcript variant X19;transcript_id=XM_006530145.4;matches_ref_protein=True;valid_ORF=True;extra_copy_number=0
CM058245.1	Liftoff	exon	117362809	117362877	.	+	.	ID=exon-XM_006530145.4-1;Parent=rna-XM_006530145.4;Dbxref=GeneID:12704,GenBank:XM_006530145.4,MGI:MGI:105313;gbkey=mRNA;gene=Cit;product=citron%2C transcript variant X19;transcript_id=XM_006530145.4;extra_copy_number=0
CM058245.1	Liftoff	exon	117363860	117364042	.	+	.	ID=exon-XM_006530145.4-2;Parent=rna-XM_006530145.4;Dbxref=GeneID:12704,GenBank:XM_006530145.4,MGI:MGI:105313;gbkey=mRNA;gene=Cit;product=citron%2C transcript variant X19;transcript_id=XM_006530145.4;extra_copy_number=0
CM058245.1	Liftoff	exon	117368728	117368869	.	+	.	ID=exon-XM_006530145.4-3;Parent=rna-XM_006530145.4;Dbxref=GeneID:12704,GenBank:XM_006530145.4,MGI:MGI:105313;gbkey=mRNA;gene=Cit;product=citron%2C transcript variant X19;transcript_id=XM_006530145.4;extra_copy_number=0
CM058245.1	Liftoff	exon	117376773	117376948	.	+	.	ID=exon-XM_006530145.4-4;Parent=rna-XM_006530145.4;Dbxref=GeneID:12704,GenBank:XM_006530145.4,MGI:MGI:105313;gbkey=mRNA;gene=Cit;product=citron%2C transcript variant X19;transcript_id=XM_006530145.4;extra_copy_number=0
CM058245.1	Liftoff	exon	117380533	117380634	.	+	.	ID=exon-XM_006530145.4-5;Parent=rna-XM_006530145.4;Dbxref=GeneID:12704,GenBank:XM_006530145.4,MGI:MGI:105313;gbkey=mRNA;gene=Cit;product=citron%2C transcript variant X19;transcript_id=XM_006530145.4;extra_copy_number=0
CM058245.1	Liftoff	exon	117391426	117391568	.	+	.	ID=exon-XM_006530145.4-6;Parent=rna-XM_006530145.4;Dbxref=GeneID:12704,GenBank:XM_006530145.4,MGI:MGI:105313;gbkey=mRNA;gene=Cit;product=citron%2C transcript variant X19;transcript_id=XM_006530145.4;extra_copy_number=0
CM058245.1	Liftoff	exon	117393463	117393553	.	+	.	ID=exon-XM_006530145.4-7;Parent=rna-XM_006530145.4;Dbxref=GeneID:12704,GenBank:XM_006530145.4,MGI:MGI:105313;gbkey=mRNA;gene=Cit;product=citron%2C transcript variant X19;transcript_id=XM_006530145.4;extra_copy_number=0
CM058245.1	Liftoff	exon	117402445	117402648	.	+	.	ID=exon-XM_006530145.4-8;Parent=rna-XM_006530145.4;Dbxref=GeneID:12704,GenBank:XM_006530145.4,MGI:MGI:105313;gbkey=mRNA;gene=Cit;product=citron%2C transcript variant X19;transcript_id=XM_006530145.4;extra_copy_number=0
CM058245.1	Liftoff	exon	117404233	117404386	.	+	.	ID=exon-XM_006530145.4-9;Parent=rna-XM_006530145.4;Dbxref=GeneID:12704,GenBank:XM_006530145.4,MGI:MGI:105313;gbkey=mRNA;gene=Cit;product=citron%2C transcript variant X19;transcript_id=XM_006530145.4;extra_copy_number=0
CM058245.1	Liftoff	exon	117426218	117426401	.	+	.	ID=exon-XM_006530145.4-10;Parent=rna-XM_006530145.4;Dbxref=GeneID:12704,GenBank:XM_006530145.4,MGI:MGI:105313;gbkey=mRNA;gene=Cit;product=citron%2C transcript variant X19;transcript_id=XM_006530145.4;extra_copy_number=0
CM058245.1	Liftoff	exon	117442974	117443079	.	+	.	ID=exon-XM_006530145.4-11;Parent=rna-XM_006530145.4;Dbxref=GeneID:12704,GenBank:XM_006530145.4,MGI:MGI:105313;gbkey=mRNA;gene=Cit;product=citron%2C transcript variant X19;transcript_id=XM_006530145.4;extra_copy_number=0
CM058245.1	Liftoff	exon	117444039	117444182	.	+	.	ID=exon-XM_006530145.4-12;Parent=rna-XM_006530145.4;Dbxref=GeneID:12704,GenBank:XM_006530145.4,MGI:MGI:105313;gbkey=mRNA;gene=Cit;product=citron%2C transcript variant X19;transcript_id=XM_006530145.4;extra_copy_number=0
CM058245.1	Liftoff	exon	117445416	117445535	.	+	.	ID=exon-XM_006530145.4-13;Parent=rna-XM_006530145.4;Dbxref=GeneID:12704,GenBank:XM_006530145.4,MGI:MGI:105313;gbkey=mRNA;gene=Cit;product=citron%2C transcript variant X19;transcript_id=XM_006530145.4;extra_copy_number=0
CM058245.1	Liftoff	exon	117450979	117451149	.	+	.	ID=exon-XM_006530145.4-14;Parent=rna-XM_006530145.4;Dbxref=GeneID:12704,GenBank:XM_006530145.4,MGI:MGI:105313;gbkey=mRNA;gene=Cit;product=citron%2C transcript variant X19;transcript_id=XM_006530145.4;extra_copy_number=0
CM058245.1	Liftoff	exon	117451402	117451452	.	+	.	ID=exon-XM_006530145.4-15;Parent=rna-XM_006530145.4;Dbxref=GeneID:12704,GenBank:XM_006530145.4,MGI:MGI:105313;gbkey=mRNA;gene=Cit;product=citron%2C transcript variant X19;transcript_id=XM_006530145.4;extra_copy_number=0
CM058245.1	Liftoff	exon	117452160	117452213	.	+	.	ID=exon-XM_006530145.4-16;Parent=rna-XM_006530145.4;Dbxref=GeneID:12704,GenBank:XM_006530145.4,MGI:MGI:105313;gbkey=mRNA;gene=Cit;product=citron%2C transcript variant X19;transcript_id=XM_006530145.4;extra_copy_number=0
CM058245.1	Liftoff	exon	117454310	117454450	.	+	.	ID=exon-XM_006530145.4-17;Parent=rna-XM_006530145.4;Dbxref=GeneID:12704,GenBank:XM_006530145.4,MGI:MGI:105313;gbkey=mRNA;gene=Cit;product=citron%2C transcript variant X19;transcript_id=XM_006530145.4;extra_copy_number=0
CM058245.1	Liftoff	exon	117459418	117459513	.	+	.	ID=exon-XM_006530145.4-18;Parent=rna-XM_006530145.4;Dbxref=GeneID:12704,GenBank:XM_006530145.4,MGI:MGI:105313;gbkey=mRNA;gene=Cit;product=citron%2C transcript variant X19;transcript_id=XM_006530145.4;extra_copy_number=0
CM058245.1	Liftoff	exon	117463366	117463482	.	+	.	ID=exon-XM_006530145.4-19;Parent=rna-XM_006530145.4;Dbxref=GeneID:12704,GenBank:XM_006530145.4,MGI:MGI:105313;gbkey=mRNA;gene=Cit;product=citron%2C transcript variant X19;transcript_id=XM_006530145.4;extra_copy_number=0
CM058245.1	Liftoff	exon	117464411	117464520	.	+	.	ID=exon-XM_006530145.4-20;Parent=rna-XM_006530145.4;Dbxref=GeneID:12704,GenBank:XM_006530145.4,MGI:MGI:105313;gbkey=mRNA;gene=Cit;product=citron%2C transcript variant X19;transcript_id=XM_006530145.4;extra_copy_number=0
CM058245.1	Liftoff	exon	117465488	117465662	.	+	.	ID=exon-XM_006530145.4-21;Parent=rna-XM_006530145.4;Dbxref=GeneID:12704,GenBank:XM_006530145.4,MGI:MGI:105313;gbkey=mRNA;gene=Cit;product=citron%2C transcript variant X19;transcript_id=XM_006530145.4;extra_copy_number=0
CM058245.1	Liftoff	exon	117470033	117470230	.	+	.	ID=exon-XM_006530145.4-22;Parent=rna-XM_006530145.4;Dbxref=GeneID:12704,GenBank:XM_006530145.4,MGI:MGI:105313;gbkey=mRNA;gene=Cit;product=citron%2C transcript variant X19;transcript_id=XM_006530145.4;extra_copy_number=0
CM058245.1	Liftoff	exon	117478726	117478779	.	+	.	ID=exon-XM_006530145.4-23;Parent=rna-XM_006530145.4;Dbxref=GeneID:12704,GenBank:XM_006530145.4,MGI:MGI:105313;gbkey=mRNA;gene=Cit;product=citron%2C transcript variant X19;transcript_id=XM_006530145.4;extra_copy_number=0
CM058245.1	Liftoff	exon	117485476	117485673	.	+	.	ID=exon-XM_006530145.4-24;Parent=rna-XM_006530145.4;Dbxref=GeneID:12704,GenBank:XM_006530145.4,MGI:MGI:105313;gbkey=mRNA;gene=Cit;product=citron%2C transcript variant X19;transcript_id=XM_006530145.4;extra_copy_number=0
CM058245.1	Liftoff	exon	117486552	117486745	.	+	.	ID=exon-XM_006530145.4-25;Parent=rna-XM_006530145.4;Dbxref=GeneID:12704,GenBank:XM_006530145.4,MGI:MGI:105313;gbkey=mRNA;gene=Cit;product=citron%2C transcript variant X19;transcript_id=XM_006530145.4;extra_copy_number=0
CM058245.1	Liftoff	exon	117488831	117488966	.	+	.	ID=exon-XM_006530145.4-26;Parent=rna-XM_006530145.4;Dbxref=GeneID:12704,GenBank:XM_006530145.4,MGI:MGI:105313;gbkey=mRNA;gene=Cit;product=citron%2C transcript variant X19;transcript_id=XM_006530145.4;extra_copy_number=0
CM058245.1	Liftoff	exon	117491316	117491420	.	+	.	ID=exon-XM_006530145.4-27;Parent=rna-XM_006530145.4;Dbxref=GeneID:12704,GenBank:XM_006530145.4,MGI:MGI:105313;gbkey=mRNA;gene=Cit;product=citron%2C transcript variant X19;transcript_id=XM_006530145.4;extra_copy_number=0
CM058245.1	Liftoff	exon	117496945	117497085	.	+	.	ID=exon-XM_006530145.4-28;Parent=rna-XM_006530145.4;Dbxref=GeneID:12704,GenBank:XM_006530145.4,MGI:MGI:105313;gbkey=mRNA;gene=Cit;product=citron%2C transcript variant X19;transcript_id=XM_006530145.4;extra_copy_number=0
CM058245.1	Liftoff	exon	117497352	117497459	.	+	.	ID=exon-XM_006530145.4-29;Parent=rna-XM_006530145.4;Dbxref=GeneID:12704,GenBank:XM_006530145.4,MGI:MGI:105313;gbkey=mRNA;gene=Cit;product=citron%2C transcript variant X19;transcript_id=XM_006530145.4;extra_copy_number=0
CM058245.1	Liftoff	exon	117499285	117499402	.	+	.	ID=exon-XM_006530145.4-30;Parent=rna-XM_006530145.4;Dbxref=GeneID:12704,GenBank:XM_006530145.4,MGI:MGI:105313;gbkey=mRNA;gene=Cit;product=citron%2C transcript variant X19;transcript_id=XM_006530145.4;extra_copy_number=0
CM058245.1	Liftoff	exon	117499673	117499837	.	+	.	ID=exon-XM_006530145.4-31;Parent=rna-XM_006530145.4;Dbxref=GeneID:12704,GenBank:XM_006530145.4,MGI:MGI:105313;gbkey=mRNA;gene=Cit;product=citron%2C transcript variant X19;transcript_id=XM_006530145.4;extra_copy_number=0
CM058245.1	Liftoff	exon	117502382	117502519	.	+	.	ID=exon-XM_006530145.4-32;Parent=rna-XM_006530145.4;Dbxref=GeneID:12704,GenBank:XM_006530145.4,MGI:MGI:105313;gbkey=mRNA;gene=Cit;product=citron%2C transcript variant X19;transcript_id=XM_006530145.4;extra_copy_number=0
CM058245.1	Liftoff	exon	117502995	117503175	.	+	.	ID=exon-XM_006530145.4-33;Parent=rna-XM_006530145.4;Dbxref=GeneID:12704,GenBank:XM_006530145.4,MGI:MGI:105313;gbkey=mRNA;gene=Cit;product=citron%2C transcript variant X19;transcript_id=XM_006530145.4;extra_copy_number=0
CM058245.1	Liftoff	exon	117503309	117503400	.	+	.	ID=exon-XM_006530145.4-34;Parent=rna-XM_006530145.4;Dbxref=GeneID:12704,GenBank:XM_006530145.4,MGI:MGI:105313;gbkey=mRNA;gene=Cit;product=citron%2C transcript variant X19;transcript_id=XM_006530145.4;extra_copy_number=0
CM058245.1	Liftoff	exon	117504149	117504253	.	+	.	ID=exon-XM_006530145.4-35;Parent=rna-XM_006530145.4;Dbxref=GeneID:12704,GenBank:XM_006530145.4,MGI:MGI:105313;gbkey=mRNA;gene=Cit;product=citron%2C transcript variant X19;transcript_id=XM_006530145.4;extra_copy_number=0
CM058245.1	Liftoff	exon	117504484	117504653	.	+	.	ID=exon-XM_006530145.4-36;Parent=rna-XM_006530145.4;Dbxref=GeneID:12704,GenBank:XM_006530145.4,MGI:MGI:105313;gbkey=mRNA;gene=Cit;product=citron%2C transcript variant X19;transcript_id=XM_006530145.4;extra_copy_number=0
CM058245.1	Liftoff	exon	117505746	117505826	.	+	.	ID=exon-XM_006530145.4-37;Parent=rna-XM_006530145.4;Dbxref=GeneID:12704,GenBank:XM_006530145.4,MGI:MGI:105313;gbkey=mRNA;gene=Cit;product=citron%2C transcript variant X19;transcript_id=XM_006530145.4;extra_copy_number=0
CM058245.1	Liftoff	exon	117505988	117506123	.	+	.	ID=exon-XM_006530145.4-38;Parent=rna-XM_006530145.4;Dbxref=GeneID:12704,GenBank:XM_006530145.4,MGI:MGI:105313;gbkey=mRNA;gene=Cit;product=citron%2C transcript variant X19;transcript_id=XM_006530145.4;extra_copy_number=0
CM058245.1	Liftoff	exon	117507918	117508057	.	+	.	ID=exon-XM_006530145.4-39;Parent=rna-XM_006530145.4;Dbxref=GeneID:12704,GenBank:XM_006530145.4,MGI:MGI:105313;gbkey=mRNA;gene=Cit;product=citron%2C transcript variant X19;transcript_id=XM_006530145.4;extra_copy_number=0
CM058245.1	Liftoff	exon	117510201	117510293	.	+	.	ID=exon-XM_006530145.4-40;Parent=rna-XM_006530145.4;Dbxref=GeneID:12704,GenBank:XM_006530145.4,MGI:MGI:105313;gbkey=mRNA;gene=Cit;product=citron%2C transcript variant X19;transcript_id=XM_006530145.4;extra_copy_number=0
CM058245.1	Liftoff	exon	117511578	117511686	.	+	.	ID=exon-XM_006530145.4-41;Parent=rna-XM_006530145.4;Dbxref=GeneID:12704,GenBank:XM_006530145.4,MGI:MGI:105313;gbkey=mRNA;gene=Cit;product=citron%2C transcript variant X19;transcript_id=XM_006530145.4;extra_copy_number=0
CM058245.1	Liftoff	exon	117511802	117511930	.	+	.	ID=exon-XM_006530145.4-42;Parent=rna-XM_006530145.4;Dbxref=GeneID:12704,GenBank:XM_006530145.4,MGI:MGI:105313;gbkey=mRNA;gene=Cit;product=citron%2C transcript variant X19;transcript_id=XM_006530145.4;extra_copy_number=0
CM058245.1	Liftoff	exon	117512983	117513063	.	+	.	ID=exon-XM_006530145.4-43;Parent=rna-XM_006530145.4;Dbxref=GeneID:12704,GenBank:XM_006530145.4,MGI:MGI:105313;gbkey=mRNA;gene=Cit;product=citron%2C transcript variant X19;transcript_id=XM_006530145.4;extra_copy_number=0
CM058245.1	Liftoff	exon	117515082	117515160	.	+	.	ID=exon-XM_006530145.4-44;Parent=rna-XM_006530145.4;Dbxref=GeneID:12704,GenBank:XM_006530145.4,MGI:MGI:105313;gbkey=mRNA;gene=Cit;product=citron%2C transcript variant X19;transcript_id=XM_006530145.4;extra_copy_number=0
CM058245.1	Liftoff	exon	117515264	117515443	.	+	.	ID=exon-XM_006530145.4-45;Parent=rna-XM_006530145.4;Dbxref=GeneID:12704,GenBank:XM_006530145.4,MGI:MGI:105313;gbkey=mRNA;gene=Cit;product=citron%2C transcript variant X19;transcript_id=XM_006530145.4;extra_copy_number=0
CM058245.1	Liftoff	exon	117523373	117523682	.	+	.	ID=exon-XM_006530145.4-46;Parent=rna-XM_006530145.4;Dbxref=GeneID:12704,GenBank:XM_006530145.4,MGI:MGI:105313;gbkey=mRNA;gene=Cit;product=citron%2C transcript variant X19;transcript_id=XM_006530145.4;extra_copy_number=0
CM058245.1	Liftoff	exon	117523896	117526545	.	+	.	ID=exon-XM_006530145.4-47;Parent=rna-XM_006530145.4;Dbxref=GeneID:12704,GenBank:XM_006530145.4,MGI:MGI:105313;gbkey=mRNA;gene=Cit;product=citron%2C transcript variant X19;transcript_id=XM_006530145.4;extra_copy_number=0
CM058245.1	Liftoff	CDS	117363947	117364042	.	+	.	ID=cds-XP_006530208.1;Parent=rna-XM_006530145.4;Dbxref=GeneID:12704,GenBank:XP_006530208.1,MGI:MGI:105313;Name=XP_006530208.1;gbkey=CDS;gene=Cit;product=citron Rho-interacting kinase isoform X15;protein_id=XP_006530208.1;extra_copy_number=0
CM058245.1	Liftoff	CDS	117368728	117368869	.	+	.	ID=cds-XP_006530208.1;Parent=rna-XM_006530145.4;Dbxref=GeneID:12704,GenBank:XP_006530208.1,MGI:MGI:105313;Name=XP_006530208.1;gbkey=CDS;gene=Cit;product=citron Rho-interacting kinase isoform X15;protein_id=XP_006530208.1;extra_copy_number=0
CM058245.1	Liftoff	CDS	117376773	117376948	.	+	.	ID=cds-XP_006530208.1;Parent=rna-XM_006530145.4;Dbxref=GeneID:12704,GenBank:XP_006530208.1,MGI:MGI:105313;Name=XP_006530208.1;gbkey=CDS;gene=Cit;product=citron Rho-interacting kinase isoform X15;protein_id=XP_006530208.1;extra_copy_number=0
CM058245.1	Liftoff	CDS	117380533	117380634	.	+	.	ID=cds-XP_006530208.1;Parent=rna-XM_006530145.4;Dbxref=GeneID:12704,GenBank:XP_006530208.1,MGI:MGI:105313;Name=XP_006530208.1;gbkey=CDS;gene=Cit;product=citron Rho-interacting kinase isoform X15;protein_id=XP_006530208.1;extra_copy_number=0
CM058245.1	Liftoff	CDS	117391426	117391568	.	+	.	ID=cds-XP_006530208.1;Parent=rna-XM_006530145.4;Dbxref=GeneID:12704,GenBank:XP_006530208.1,MGI:MGI:105313;Name=XP_006530208.1;gbkey=CDS;gene=Cit;product=citron Rho-interacting kinase isoform X15;protein_id=XP_006530208.1;extra_copy_number=0
CM058245.1	Liftoff	CDS	117393463	117393553	.	+	.	ID=cds-XP_006530208.1;Parent=rna-XM_006530145.4;Dbxref=GeneID:12704,GenBank:XP_006530208.1,MGI:MGI:105313;Name=XP_006530208.1;gbkey=CDS;gene=Cit;product=citron Rho-interacting kinase isoform X15;protein_id=XP_006530208.1;extra_copy_number=0
CM058245.1	Liftoff	CDS	117402445	117402648	.	+	.	ID=cds-XP_006530208.1;Parent=rna-XM_006530145.4;Dbxref=GeneID:12704,GenBank:XP_006530208.1,MGI:MGI:105313;Name=XP_006530208.1;gbkey=CDS;gene=Cit;product=citron Rho-interacting kinase isoform X15;protein_id=XP_006530208.1;extra_copy_number=0
CM058245.1	Liftoff	CDS	117404233	117404386	.	+	.	ID=cds-XP_006530208.1;Parent=rna-XM_006530145.4;Dbxref=GeneID:12704,GenBank:XP_006530208.1,MGI:MGI:105313;Name=XP_006530208.1;gbkey=CDS;gene=Cit;product=citron Rho-interacting kinase isoform X15;protein_id=XP_006530208.1;extra_copy_number=0
CM058245.1	Liftoff	CDS	117426218	117426401	.	+	.	ID=cds-XP_006530208.1;Parent=rna-XM_006530145.4;Dbxref=GeneID:12704,GenBank:XP_006530208.1,MGI:MGI:105313;Name=XP_006530208.1;gbkey=CDS;gene=Cit;product=citron Rho-interacting kinase isoform X15;protein_id=XP_006530208.1;extra_copy_number=0
CM058245.1	Liftoff	CDS	117442974	117443079	.	+	.	ID=cds-XP_006530208.1;Parent=rna-XM_006530145.4;Dbxref=GeneID:12704,GenBank:XP_006530208.1,MGI:MGI:105313;Name=XP_006530208.1;gbkey=CDS;gene=Cit;product=citron Rho-interacting kinase isoform X15;protein_id=XP_006530208.1;extra_copy_number=0
CM058245.1	Liftoff	CDS	117444039	117444182	.	+	.	ID=cds-XP_006530208.1;Parent=rna-XM_006530145.4;Dbxref=GeneID:12704,GenBank:XP_006530208.1,MGI:MGI:105313;Name=XP_006530208.1;gbkey=CDS;gene=Cit;product=citron Rho-interacting kinase isoform X15;protein_id=XP_006530208.1;extra_copy_number=0
CM058245.1	Liftoff	CDS	117445416	117445535	.	+	.	ID=cds-XP_006530208.1;Parent=rna-XM_006530145.4;Dbxref=GeneID:12704,GenBank:XP_006530208.1,MGI:MGI:105313;Name=XP_006530208.1;gbkey=CDS;gene=Cit;product=citron Rho-interacting kinase isoform X15;protein_id=XP_006530208.1;extra_copy_number=0
CM058245.1	Liftoff	CDS	117450979	117451149	.	+	.	ID=cds-XP_006530208.1;Parent=rna-XM_006530145.4;Dbxref=GeneID:12704,GenBank:XP_006530208.1,MGI:MGI:105313;Name=XP_006530208.1;gbkey=CDS;gene=Cit;product=citron Rho-interacting kinase isoform X15;protein_id=XP_006530208.1;extra_copy_number=0
CM058245.1	Liftoff	CDS	117451402	117451452	.	+	.	ID=cds-XP_006530208.1;Parent=rna-XM_006530145.4;Dbxref=GeneID:12704,GenBank:XP_006530208.1,MGI:MGI:105313;Name=XP_006530208.1;gbkey=CDS;gene=Cit;product=citron Rho-interacting kinase isoform X15;protein_id=XP_006530208.1;extra_copy_number=0
CM058245.1	Liftoff	CDS	117452160	117452213	.	+	.	ID=cds-XP_006530208.1;Parent=rna-XM_006530145.4;Dbxref=GeneID:12704,GenBank:XP_006530208.1,MGI:MGI:105313;Name=XP_006530208.1;gbkey=CDS;gene=Cit;product=citron Rho-interacting kinase isoform X15;protein_id=XP_006530208.1;extra_copy_number=0
CM058245.1	Liftoff	CDS	117454310	117454450	.	+	.	ID=cds-XP_006530208.1;Parent=rna-XM_006530145.4;Dbxref=GeneID:12704,GenBank:XP_006530208.1,MGI:MGI:105313;Name=XP_006530208.1;gbkey=CDS;gene=Cit;product=citron Rho-interacting kinase isoform X15;protein_id=XP_006530208.1;extra_copy_number=0
CM058245.1	Liftoff	CDS	117459418	117459513	.	+	.	ID=cds-XP_006530208.1;Parent=rna-XM_006530145.4;Dbxref=GeneID:12704,GenBank:XP_006530208.1,MGI:MGI:105313;Name=XP_006530208.1;gbkey=CDS;gene=Cit;product=citron Rho-interacting kinase isoform X15;protein_id=XP_006530208.1;extra_copy_number=0
CM058245.1	Liftoff	CDS	117463366	117463482	.	+	.	ID=cds-XP_006530208.1;Parent=rna-XM_006530145.4;Dbxref=GeneID:12704,GenBank:XP_006530208.1,MGI:MGI:105313;Name=XP_006530208.1;gbkey=CDS;gene=Cit;product=citron Rho-interacting kinase isoform X15;protein_id=XP_006530208.1;extra_copy_number=0
CM058245.1	Liftoff	CDS	117464411	117464520	.	+	.	ID=cds-XP_006530208.1;Parent=rna-XM_006530145.4;Dbxref=GeneID:12704,GenBank:XP_006530208.1,MGI:MGI:105313;Name=XP_006530208.1;gbkey=CDS;gene=Cit;product=citron Rho-interacting kinase isoform X15;protein_id=XP_006530208.1;extra_copy_number=0
CM058245.1	Liftoff	CDS	117465488	117465662	.	+	.	ID=cds-XP_006530208.1;Parent=rna-XM_006530145.4;Dbxref=GeneID:12704,GenBank:XP_006530208.1,MGI:MGI:105313;Name=XP_006530208.1;gbkey=CDS;gene=Cit;product=citron Rho-interacting kinase isoform X15;protein_id=XP_006530208.1;extra_copy_number=0
CM058245.1	Liftoff	CDS	117470033	117470230	.	+	.	ID=cds-XP_006530208.1;Parent=rna-XM_006530145.4;Dbxref=GeneID:12704,GenBank:XP_006530208.1,MGI:MGI:105313;Name=XP_006530208.1;gbkey=CDS;gene=Cit;product=citron Rho-interacting kinase isoform X15;protein_id=XP_006530208.1;extra_copy_number=0
CM058245.1	Liftoff	CDS	117478726	117478779	.	+	.	ID=cds-XP_006530208.1;Parent=rna-XM_006530145.4;Dbxref=GeneID:12704,GenBank:XP_006530208.1,MGI:MGI:105313;Name=XP_006530208.1;gbkey=CDS;gene=Cit;product=citron Rho-interacting kinase isoform X15;protein_id=XP_006530208.1;extra_copy_number=0
CM058245.1	Liftoff	CDS	117485476	117485673	.	+	.	ID=cds-XP_006530208.1;Parent=rna-XM_006530145.4;Dbxref=GeneID:12704,GenBank:XP_006530208.1,MGI:MGI:105313;Name=XP_006530208.1;gbkey=CDS;gene=Cit;product=citron Rho-interacting kinase isoform X15;protein_id=XP_006530208.1;extra_copy_number=0
CM058245.1	Liftoff	CDS	117486552	117486745	.	+	.	ID=cds-XP_006530208.1;Parent=rna-XM_006530145.4;Dbxref=GeneID:12704,GenBank:XP_006530208.1,MGI:MGI:105313;Name=XP_006530208.1;gbkey=CDS;gene=Cit;product=citron Rho-interacting kinase isoform X15;protein_id=XP_006530208.1;extra_copy_number=0
CM058245.1	Liftoff	CDS	117488831	117488966	.	+	.	ID=cds-XP_006530208.1;Parent=rna-XM_006530145.4;Dbxref=GeneID:12704,GenBank:XP_006530208.1,MGI:MGI:105313;Name=XP_006530208.1;gbkey=CDS;gene=Cit;product=citron Rho-interacting kinase isoform X15;protein_id=XP_006530208.1;extra_copy_number=0
CM058245.1	Liftoff	CDS	117491316	117491420	.	+	.	ID=cds-XP_006530208.1;Parent=rna-XM_006530145.4;Dbxref=GeneID:12704,GenBank:XP_006530208.1,MGI:MGI:105313;Name=XP_006530208.1;gbkey=CDS;gene=Cit;product=citron Rho-interacting kinase isoform X15;protein_id=XP_006530208.1;extra_copy_number=0
CM058245.1	Liftoff	CDS	117496945	117497085	.	+	.	ID=cds-XP_006530208.1;Parent=rna-XM_006530145.4;Dbxref=GeneID:12704,GenBank:XP_006530208.1,MGI:MGI:105313;Name=XP_006530208.1;gbkey=CDS;gene=Cit;product=citron Rho-interacting kinase isoform X15;protein_id=XP_006530208.1;extra_copy_number=0
CM058245.1	Liftoff	CDS	117497352	117497459	.	+	.	ID=cds-XP_006530208.1;Parent=rna-XM_006530145.4;Dbxref=GeneID:12704,GenBank:XP_006530208.1,MGI:MGI:105313;Name=XP_006530208.1;gbkey=CDS;gene=Cit;product=citron Rho-interacting kinase isoform X15;protein_id=XP_006530208.1;extra_copy_number=0
CM058245.1	Liftoff	CDS	117499285	117499402	.	+	.	ID=cds-XP_006530208.1;Parent=rna-XM_006530145.4;Dbxref=GeneID:12704,GenBank:XP_006530208.1,MGI:MGI:105313;Name=XP_006530208.1;gbkey=CDS;gene=Cit;product=citron Rho-interacting kinase isoform X15;protein_id=XP_006530208.1;extra_copy_number=0
CM058245.1	Liftoff	CDS	117499673	117499837	.	+	.	ID=cds-XP_006530208.1;Parent=rna-XM_006530145.4;Dbxref=GeneID:12704,GenBank:XP_006530208.1,MGI:MGI:105313;Name=XP_006530208.1;gbkey=CDS;gene=Cit;product=citron Rho-interacting kinase isoform X15;protein_id=XP_006530208.1;extra_copy_number=0
CM058245.1	Liftoff	CDS	117502382	117502519	.	+	.	ID=cds-XP_006530208.1;Parent=rna-XM_006530145.4;Dbxref=GeneID:12704,GenBank:XP_006530208.1,MGI:MGI:105313;Name=XP_006530208.1;gbkey=CDS;gene=Cit;product=citron Rho-interacting kinase isoform X15;protein_id=XP_006530208.1;extra_copy_number=0
CM058245.1	Liftoff	CDS	117502995	117503175	.	+	.	ID=cds-XP_006530208.1;Parent=rna-XM_006530145.4;Dbxref=GeneID:12704,GenBank:XP_006530208.1,MGI:MGI:105313;Name=XP_006530208.1;gbkey=CDS;gene=Cit;product=citron Rho-interacting kinase isoform X15;protein_id=XP_006530208.1;extra_copy_number=0
CM058245.1	Liftoff	CDS	117503309	117503400	.	+	.	ID=cds-XP_006530208.1;Parent=rna-XM_006530145.4;Dbxref=GeneID:12704,GenBank:XP_006530208.1,MGI:MGI:105313;Name=XP_006530208.1;gbkey=CDS;gene=Cit;product=citron Rho-interacting kinase isoform X15;protein_id=XP_006530208.1;extra_copy_number=0
CM058245.1	Liftoff	CDS	117504149	117504253	.	+	.	ID=cds-XP_006530208.1;Parent=rna-XM_006530145.4;Dbxref=GeneID:12704,GenBank:XP_006530208.1,MGI:MGI:105313;Name=XP_006530208.1;gbkey=CDS;gene=Cit;product=citron Rho-interacting kinase isoform X15;protein_id=XP_006530208.1;extra_copy_number=0
CM058245.1	Liftoff	CDS	117504484	117504653	.	+	.	ID=cds-XP_006530208.1;Parent=rna-XM_006530145.4;Dbxref=GeneID:12704,GenBank:XP_006530208.1,MGI:MGI:105313;Name=XP_006530208.1;gbkey=CDS;gene=Cit;product=citron Rho-interacting kinase isoform X15;protein_id=XP_006530208.1;extra_copy_number=0
CM058245.1	Liftoff	CDS	117505746	117505826	.	+	.	ID=cds-XP_006530208.1;Parent=rna-XM_006530145.4;Dbxref=GeneID:12704,GenBank:XP_006530208.1,MGI:MGI:105313;Name=XP_006530208.1;gbkey=CDS;gene=Cit;product=citron Rho-interacting kinase isoform X15;protein_id=XP_006530208.1;extra_copy_number=0
CM058245.1	Liftoff	CDS	117505988	117506123	.	+	.	ID=cds-XP_006530208.1;Parent=rna-XM_006530145.4;Dbxref=GeneID:12704,GenBank:XP_006530208.1,MGI:MGI:105313;Name=XP_006530208.1;gbkey=CDS;gene=Cit;product=citron Rho-interacting kinase isoform X15;protein_id=XP_006530208.1;extra_copy_number=0
CM058245.1	Liftoff	CDS	117507918	117508057	.	+	.	ID=cds-XP_006530208.1;Parent=rna-XM_006530145.4;Dbxref=GeneID:12704,GenBank:XP_006530208.1,MGI:MGI:105313;Name=XP_006530208.1;gbkey=CDS;gene=Cit;product=citron Rho-interacting kinase isoform X15;protein_id=XP_006530208.1;extra_copy_number=0
CM058245.1	Liftoff	CDS	117510201	117510293	.	+	.	ID=cds-XP_006530208.1;Parent=rna-XM_006530145.4;Dbxref=GeneID:12704,GenBank:XP_006530208.1,MGI:MGI:105313;Name=XP_006530208.1;gbkey=CDS;gene=Cit;product=citron Rho-interacting kinase isoform X15;protein_id=XP_006530208.1;extra_copy_number=0
CM058245.1	Liftoff	CDS	117511578	117511686	.	+	.	ID=cds-XP_006530208.1;Parent=rna-XM_006530145.4;Dbxref=GeneID:12704,GenBank:XP_006530208.1,MGI:MGI:105313;Name=XP_006530208.1;gbkey=CDS;gene=Cit;product=citron Rho-interacting kinase isoform X15;protein_id=XP_006530208.1;extra_copy_number=0
CM058245.1	Liftoff	CDS	117511802	117511930	.	+	.	ID=cds-XP_006530208.1;Parent=rna-XM_006530145.4;Dbxref=GeneID:12704,GenBank:XP_006530208.1,MGI:MGI:105313;Name=XP_006530208.1;gbkey=CDS;gene=Cit;product=citron Rho-interacting kinase isoform X15;protein_id=XP_006530208.1;extra_copy_number=0
CM058245.1	Liftoff	CDS	117512983	117513063	.	+	.	ID=cds-XP_006530208.1;Parent=rna-XM_006530145.4;Dbxref=GeneID:12704,GenBank:XP_006530208.1,MGI:MGI:105313;Name=XP_006530208.1;gbkey=CDS;gene=Cit;product=citron Rho-interacting kinase isoform X15;protein_id=XP_006530208.1;extra_copy_number=0
CM058245.1	Liftoff	CDS	117515082	117515160	.	+	.	ID=cds-XP_006530208.1;Parent=rna-XM_006530145.4;Dbxref=GeneID:12704,GenBank:XP_006530208.1,MGI:MGI:105313;Name=XP_006530208.1;gbkey=CDS;gene=Cit;product=citron Rho-interacting kinase isoform X15;protein_id=XP_006530208.1;extra_copy_number=0
CM058245.1	Liftoff	CDS	117515264	117515443	.	+	.	ID=cds-XP_006530208.1;Parent=rna-XM_006530145.4;Dbxref=GeneID:12704,GenBank:XP_006530208.1,MGI:MGI:105313;Name=XP_006530208.1;gbkey=CDS;gene=Cit;product=citron Rho-interacting kinase isoform X15;protein_id=XP_006530208.1;extra_copy_number=0
CM058245.1	Liftoff	CDS	117523373	117523682	.	+	.	ID=cds-XP_006530208.1;Parent=rna-XM_006530145.4;Dbxref=GeneID:12704,GenBank:XP_006530208.1,MGI:MGI:105313;Name=XP_006530208.1;gbkey=CDS;gene=Cit;product=citron Rho-interacting kinase isoform X15;protein_id=XP_006530208.1;extra_copy_number=0
CM058245.1	Liftoff	CDS	117523896	117523919	.	+	.	ID=cds-XP_006530208.1;Parent=rna-XM_006530145.4;Dbxref=GeneID:12704,GenBank:XP_006530208.1,MGI:MGI:105313;Name=XP_006530208.1;gbkey=CDS;gene=Cit;product=citron Rho-interacting kinase isoform X15;protein_id=XP_006530208.1;extra_copy_number=0
CM058245.1	Liftoff	mRNA	117362809	117526545	.	+	.	ID=rna-XM_011248163.3;Parent=gene-Cit;Dbxref=GeneID:12704,GenBank:XM_011248163.3,MGI:MGI:105313;Name=XM_011248163.3;gbkey=mRNA;gene=Cit;model_evidence=Supporting evidence includes similarity to: 3 mRNAs%2C 25 ESTs%2C 2 Proteins%2C 1307 long SRA reads%2C and 100%25 coverage of the annotated genomic feature by RNAseq alignments%2C including 6 samples with support for all annotated introns;product=citron%2C transcript variant X20;transcript_id=XM_011248163.3;matches_ref_protein=True;valid_ORF=True;extra_copy_number=0
CM058245.1	Liftoff	exon	117362809	117362877	.	+	.	ID=exon-XM_011248163.3-1;Parent=rna-XM_011248163.3;Dbxref=GeneID:12704,GenBank:XM_011248163.3,MGI:MGI:105313;gbkey=mRNA;gene=Cit;product=citron%2C transcript variant X20;transcript_id=XM_011248163.3;extra_copy_number=0
CM058245.1	Liftoff	exon	117363860	117364042	.	+	.	ID=exon-XM_011248163.3-2;Parent=rna-XM_011248163.3;Dbxref=GeneID:12704,GenBank:XM_011248163.3,MGI:MGI:105313;gbkey=mRNA;gene=Cit;product=citron%2C transcript variant X20;transcript_id=XM_011248163.3;extra_copy_number=0
CM058245.1	Liftoff	exon	117368728	117368869	.	+	.	ID=exon-XM_011248163.3-3;Parent=rna-XM_011248163.3;Dbxref=GeneID:12704,GenBank:XM_011248163.3,MGI:MGI:105313;gbkey=mRNA;gene=Cit;product=citron%2C transcript variant X20;transcript_id=XM_011248163.3;extra_copy_number=0
CM058245.1	Liftoff	exon	117376773	117376948	.	+	.	ID=exon-XM_011248163.3-4;Parent=rna-XM_011248163.3;Dbxref=GeneID:12704,GenBank:XM_011248163.3,MGI:MGI:105313;gbkey=mRNA;gene=Cit;product=citron%2C transcript variant X20;transcript_id=XM_011248163.3;extra_copy_number=0
CM058245.1	Liftoff	exon	117380533	117380634	.	+	.	ID=exon-XM_011248163.3-5;Parent=rna-XM_011248163.3;Dbxref=GeneID:12704,GenBank:XM_011248163.3,MGI:MGI:105313;gbkey=mRNA;gene=Cit;product=citron%2C transcript variant X20;transcript_id=XM_011248163.3;extra_copy_number=0
CM058245.1	Liftoff	exon	117391426	117391568	.	+	.	ID=exon-XM_011248163.3-6;Parent=rna-XM_011248163.3;Dbxref=GeneID:12704,GenBank:XM_011248163.3,MGI:MGI:105313;gbkey=mRNA;gene=Cit;product=citron%2C transcript variant X20;transcript_id=XM_011248163.3;extra_copy_number=0
CM058245.1	Liftoff	exon	117393463	117393553	.	+	.	ID=exon-XM_011248163.3-7;Parent=rna-XM_011248163.3;Dbxref=GeneID:12704,GenBank:XM_011248163.3,MGI:MGI:105313;gbkey=mRNA;gene=Cit;product=citron%2C transcript variant X20;transcript_id=XM_011248163.3;extra_copy_number=0
CM058245.1	Liftoff	exon	117402445	117402648	.	+	.	ID=exon-XM_011248163.3-8;Parent=rna-XM_011248163.3;Dbxref=GeneID:12704,GenBank:XM_011248163.3,MGI:MGI:105313;gbkey=mRNA;gene=Cit;product=citron%2C transcript variant X20;transcript_id=XM_011248163.3;extra_copy_number=0
CM058245.1	Liftoff	exon	117404233	117404386	.	+	.	ID=exon-XM_011248163.3-9;Parent=rna-XM_011248163.3;Dbxref=GeneID:12704,GenBank:XM_011248163.3,MGI:MGI:105313;gbkey=mRNA;gene=Cit;product=citron%2C transcript variant X20;transcript_id=XM_011248163.3;extra_copy_number=0
CM058245.1	Liftoff	exon	117426218	117426401	.	+	.	ID=exon-XM_011248163.3-10;Parent=rna-XM_011248163.3;Dbxref=GeneID:12704,GenBank:XM_011248163.3,MGI:MGI:105313;gbkey=mRNA;gene=Cit;product=citron%2C transcript variant X20;transcript_id=XM_011248163.3;extra_copy_number=0
CM058245.1	Liftoff	exon	117442974	117443079	.	+	.	ID=exon-XM_011248163.3-11;Parent=rna-XM_011248163.3;Dbxref=GeneID:12704,GenBank:XM_011248163.3,MGI:MGI:105313;gbkey=mRNA;gene=Cit;product=citron%2C transcript variant X20;transcript_id=XM_011248163.3;extra_copy_number=0
CM058245.1	Liftoff	exon	117444039	117444182	.	+	.	ID=exon-XM_011248163.3-12;Parent=rna-XM_011248163.3;Dbxref=GeneID:12704,GenBank:XM_011248163.3,MGI:MGI:105313;gbkey=mRNA;gene=Cit;product=citron%2C transcript variant X20;transcript_id=XM_011248163.3;extra_copy_number=0
CM058245.1	Liftoff	exon	117445416	117445535	.	+	.	ID=exon-XM_011248163.3-13;Parent=rna-XM_011248163.3;Dbxref=GeneID:12704,GenBank:XM_011248163.3,MGI:MGI:105313;gbkey=mRNA;gene=Cit;product=citron%2C transcript variant X20;transcript_id=XM_011248163.3;extra_copy_number=0
CM058245.1	Liftoff	exon	117450979	117451149	.	+	.	ID=exon-XM_011248163.3-14;Parent=rna-XM_011248163.3;Dbxref=GeneID:12704,GenBank:XM_011248163.3,MGI:MGI:105313;gbkey=mRNA;gene=Cit;product=citron%2C transcript variant X20;transcript_id=XM_011248163.3;extra_copy_number=0
CM058245.1	Liftoff	exon	117451402	117451452	.	+	.	ID=exon-XM_011248163.3-15;Parent=rna-XM_011248163.3;Dbxref=GeneID:12704,GenBank:XM_011248163.3,MGI:MGI:105313;gbkey=mRNA;gene=Cit;product=citron%2C transcript variant X20;transcript_id=XM_011248163.3;extra_copy_number=0
CM058245.1	Liftoff	exon	117452160	117452213	.	+	.	ID=exon-XM_011248163.3-16;Parent=rna-XM_011248163.3;Dbxref=GeneID:12704,GenBank:XM_011248163.3,MGI:MGI:105313;gbkey=mRNA;gene=Cit;product=citron%2C transcript variant X20;transcript_id=XM_011248163.3;extra_copy_number=0
CM058245.1	Liftoff	exon	117454310	117454450	.	+	.	ID=exon-XM_011248163.3-17;Parent=rna-XM_011248163.3;Dbxref=GeneID:12704,GenBank:XM_011248163.3,MGI:MGI:105313;gbkey=mRNA;gene=Cit;product=citron%2C transcript variant X20;transcript_id=XM_011248163.3;extra_copy_number=0
CM058245.1	Liftoff	exon	117459418	117459513	.	+	.	ID=exon-XM_011248163.3-18;Parent=rna-XM_011248163.3;Dbxref=GeneID:12704,GenBank:XM_011248163.3,MGI:MGI:105313;gbkey=mRNA;gene=Cit;product=citron%2C transcript variant X20;transcript_id=XM_011248163.3;extra_copy_number=0
CM058245.1	Liftoff	exon	117463366	117463482	.	+	.	ID=exon-XM_011248163.3-19;Parent=rna-XM_011248163.3;Dbxref=GeneID:12704,GenBank:XM_011248163.3,MGI:MGI:105313;gbkey=mRNA;gene=Cit;product=citron%2C transcript variant X20;transcript_id=XM_011248163.3;extra_copy_number=0
CM058245.1	Liftoff	exon	117464411	117464520	.	+	.	ID=exon-XM_011248163.3-20;Parent=rna-XM_011248163.3;Dbxref=GeneID:12704,GenBank:XM_011248163.3,MGI:MGI:105313;gbkey=mRNA;gene=Cit;product=citron%2C transcript variant X20;transcript_id=XM_011248163.3;extra_copy_number=0
CM058245.1	Liftoff	exon	117465488	117465662	.	+	.	ID=exon-XM_011248163.3-21;Parent=rna-XM_011248163.3;Dbxref=GeneID:12704,GenBank:XM_011248163.3,MGI:MGI:105313;gbkey=mRNA;gene=Cit;product=citron%2C transcript variant X20;transcript_id=XM_011248163.3;extra_copy_number=0
CM058245.1	Liftoff	exon	117470033	117470230	.	+	.	ID=exon-XM_011248163.3-22;Parent=rna-XM_011248163.3;Dbxref=GeneID:12704,GenBank:XM_011248163.3,MGI:MGI:105313;gbkey=mRNA;gene=Cit;product=citron%2C transcript variant X20;transcript_id=XM_011248163.3;extra_copy_number=0
CM058245.1	Liftoff	exon	117478726	117478779	.	+	.	ID=exon-XM_011248163.3-23;Parent=rna-XM_011248163.3;Dbxref=GeneID:12704,GenBank:XM_011248163.3,MGI:MGI:105313;gbkey=mRNA;gene=Cit;product=citron%2C transcript variant X20;transcript_id=XM_011248163.3;extra_copy_number=0
CM058245.1	Liftoff	exon	117485476	117485673	.	+	.	ID=exon-XM_011248163.3-24;Parent=rna-XM_011248163.3;Dbxref=GeneID:12704,GenBank:XM_011248163.3,MGI:MGI:105313;gbkey=mRNA;gene=Cit;product=citron%2C transcript variant X20;transcript_id=XM_011248163.3;extra_copy_number=0
CM058245.1	Liftoff	exon	117486552	117486745	.	+	.	ID=exon-XM_011248163.3-25;Parent=rna-XM_011248163.3;Dbxref=GeneID:12704,GenBank:XM_011248163.3,MGI:MGI:105313;gbkey=mRNA;gene=Cit;product=citron%2C transcript variant X20;transcript_id=XM_011248163.3;extra_copy_number=0
CM058245.1	Liftoff	exon	117488831	117488966	.	+	.	ID=exon-XM_011248163.3-26;Parent=rna-XM_011248163.3;Dbxref=GeneID:12704,GenBank:XM_011248163.3,MGI:MGI:105313;gbkey=mRNA;gene=Cit;product=citron%2C transcript variant X20;transcript_id=XM_011248163.3;extra_copy_number=0
CM058245.1	Liftoff	exon	117491316	117491420	.	+	.	ID=exon-XM_011248163.3-27;Parent=rna-XM_011248163.3;Dbxref=GeneID:12704,GenBank:XM_011248163.3,MGI:MGI:105313;gbkey=mRNA;gene=Cit;product=citron%2C transcript variant X20;transcript_id=XM_011248163.3;extra_copy_number=0
CM058245.1	Liftoff	exon	117496945	117497085	.	+	.	ID=exon-XM_011248163.3-28;Parent=rna-XM_011248163.3;Dbxref=GeneID:12704,GenBank:XM_011248163.3,MGI:MGI:105313;gbkey=mRNA;gene=Cit;product=citron%2C transcript variant X20;transcript_id=XM_011248163.3;extra_copy_number=0
CM058245.1	Liftoff	exon	117497352	117497459	.	+	.	ID=exon-XM_011248163.3-29;Parent=rna-XM_011248163.3;Dbxref=GeneID:12704,GenBank:XM_011248163.3,MGI:MGI:105313;gbkey=mRNA;gene=Cit;product=citron%2C transcript variant X20;transcript_id=XM_011248163.3;extra_copy_number=0
CM058245.1	Liftoff	exon	117499285	117499402	.	+	.	ID=exon-XM_011248163.3-30;Parent=rna-XM_011248163.3;Dbxref=GeneID:12704,GenBank:XM_011248163.3,MGI:MGI:105313;gbkey=mRNA;gene=Cit;product=citron%2C transcript variant X20;transcript_id=XM_011248163.3;extra_copy_number=0
CM058245.1	Liftoff	exon	117499673	117499837	.	+	.	ID=exon-XM_011248163.3-31;Parent=rna-XM_011248163.3;Dbxref=GeneID:12704,GenBank:XM_011248163.3,MGI:MGI:105313;gbkey=mRNA;gene=Cit;product=citron%2C transcript variant X20;transcript_id=XM_011248163.3;extra_copy_number=0
CM058245.1	Liftoff	exon	117502382	117502519	.	+	.	ID=exon-XM_011248163.3-32;Parent=rna-XM_011248163.3;Dbxref=GeneID:12704,GenBank:XM_011248163.3,MGI:MGI:105313;gbkey=mRNA;gene=Cit;product=citron%2C transcript variant X20;transcript_id=XM_011248163.3;extra_copy_number=0
CM058245.1	Liftoff	exon	117502995	117503175	.	+	.	ID=exon-XM_011248163.3-33;Parent=rna-XM_011248163.3;Dbxref=GeneID:12704,GenBank:XM_011248163.3,MGI:MGI:105313;gbkey=mRNA;gene=Cit;product=citron%2C transcript variant X20;transcript_id=XM_011248163.3;extra_copy_number=0
CM058245.1	Liftoff	exon	117503309	117503400	.	+	.	ID=exon-XM_011248163.3-34;Parent=rna-XM_011248163.3;Dbxref=GeneID:12704,GenBank:XM_011248163.3,MGI:MGI:105313;gbkey=mRNA;gene=Cit;product=citron%2C transcript variant X20;transcript_id=XM_011248163.3;extra_copy_number=0
CM058245.1	Liftoff	exon	117504149	117504253	.	+	.	ID=exon-XM_011248163.3-35;Parent=rna-XM_011248163.3;Dbxref=GeneID:12704,GenBank:XM_011248163.3,MGI:MGI:105313;gbkey=mRNA;gene=Cit;product=citron%2C transcript variant X20;transcript_id=XM_011248163.3;extra_copy_number=0
CM058245.1	Liftoff	exon	117504484	117504653	.	+	.	ID=exon-XM_011248163.3-36;Parent=rna-XM_011248163.3;Dbxref=GeneID:12704,GenBank:XM_011248163.3,MGI:MGI:105313;gbkey=mRNA;gene=Cit;product=citron%2C transcript variant X20;transcript_id=XM_011248163.3;extra_copy_number=0
CM058245.1	Liftoff	exon	117505746	117505826	.	+	.	ID=exon-XM_011248163.3-37;Parent=rna-XM_011248163.3;Dbxref=GeneID:12704,GenBank:XM_011248163.3,MGI:MGI:105313;gbkey=mRNA;gene=Cit;product=citron%2C transcript variant X20;transcript_id=XM_011248163.3;extra_copy_number=0
CM058245.1	Liftoff	exon	117505988	117506123	.	+	.	ID=exon-XM_011248163.3-38;Parent=rna-XM_011248163.3;Dbxref=GeneID:12704,GenBank:XM_011248163.3,MGI:MGI:105313;gbkey=mRNA;gene=Cit;product=citron%2C transcript variant X20;transcript_id=XM_011248163.3;extra_copy_number=0
CM058245.1	Liftoff	exon	117507918	117508057	.	+	.	ID=exon-XM_011248163.3-39;Parent=rna-XM_011248163.3;Dbxref=GeneID:12704,GenBank:XM_011248163.3,MGI:MGI:105313;gbkey=mRNA;gene=Cit;product=citron%2C transcript variant X20;transcript_id=XM_011248163.3;extra_copy_number=0
CM058245.1	Liftoff	exon	117510201	117510293	.	+	.	ID=exon-XM_011248163.3-40;Parent=rna-XM_011248163.3;Dbxref=GeneID:12704,GenBank:XM_011248163.3,MGI:MGI:105313;gbkey=mRNA;gene=Cit;product=citron%2C transcript variant X20;transcript_id=XM_011248163.3;extra_copy_number=0
CM058245.1	Liftoff	exon	117511578	117511686	.	+	.	ID=exon-XM_011248163.3-41;Parent=rna-XM_011248163.3;Dbxref=GeneID:12704,GenBank:XM_011248163.3,MGI:MGI:105313;gbkey=mRNA;gene=Cit;product=citron%2C transcript variant X20;transcript_id=XM_011248163.3;extra_copy_number=0
CM058245.1	Liftoff	exon	117511802	117511930	.	+	.	ID=exon-XM_011248163.3-42;Parent=rna-XM_011248163.3;Dbxref=GeneID:12704,GenBank:XM_011248163.3,MGI:MGI:105313;gbkey=mRNA;gene=Cit;product=citron%2C transcript variant X20;transcript_id=XM_011248163.3;extra_copy_number=0
CM058245.1	Liftoff	exon	117512983	117513063	.	+	.	ID=exon-XM_011248163.3-43;Parent=rna-XM_011248163.3;Dbxref=GeneID:12704,GenBank:XM_011248163.3,MGI:MGI:105313;gbkey=mRNA;gene=Cit;product=citron%2C transcript variant X20;transcript_id=XM_011248163.3;extra_copy_number=0
CM058245.1	Liftoff	exon	117515082	117515160	.	+	.	ID=exon-XM_011248163.3-44;Parent=rna-XM_011248163.3;Dbxref=GeneID:12704,GenBank:XM_011248163.3,MGI:MGI:105313;gbkey=mRNA;gene=Cit;product=citron%2C transcript variant X20;transcript_id=XM_011248163.3;extra_copy_number=0
CM058245.1	Liftoff	exon	117515264	117515443	.	+	.	ID=exon-XM_011248163.3-45;Parent=rna-XM_011248163.3;Dbxref=GeneID:12704,GenBank:XM_011248163.3,MGI:MGI:105313;gbkey=mRNA;gene=Cit;product=citron%2C transcript variant X20;transcript_id=XM_011248163.3;extra_copy_number=0
CM058245.1	Liftoff	exon	117523376	117523682	.	+	.	ID=exon-XM_011248163.3-46;Parent=rna-XM_011248163.3;Dbxref=GeneID:12704,GenBank:XM_011248163.3,MGI:MGI:105313;gbkey=mRNA;gene=Cit;product=citron%2C transcript variant X20;transcript_id=XM_011248163.3;extra_copy_number=0
CM058245.1	Liftoff	exon	117523896	117526545	.	+	.	ID=exon-XM_011248163.3-47;Parent=rna-XM_011248163.3;Dbxref=GeneID:12704,GenBank:XM_011248163.3,MGI:MGI:105313;gbkey=mRNA;gene=Cit;product=citron%2C transcript variant X20;transcript_id=XM_011248163.3;extra_copy_number=0
CM058245.1	Liftoff	CDS	117363947	117364042	.	+	.	ID=cds-XP_011246465.1;Parent=rna-XM_011248163.3;Dbxref=GeneID:12704,GenBank:XP_011246465.1,MGI:MGI:105313;Name=XP_011246465.1;gbkey=CDS;gene=Cit;product=citron Rho-interacting kinase isoform X16;protein_id=XP_011246465.1;extra_copy_number=0
CM058245.1	Liftoff	CDS	117368728	117368869	.	+	.	ID=cds-XP_011246465.1;Parent=rna-XM_011248163.3;Dbxref=GeneID:12704,GenBank:XP_011246465.1,MGI:MGI:105313;Name=XP_011246465.1;gbkey=CDS;gene=Cit;product=citron Rho-interacting kinase isoform X16;protein_id=XP_011246465.1;extra_copy_number=0
CM058245.1	Liftoff	CDS	117376773	117376948	.	+	.	ID=cds-XP_011246465.1;Parent=rna-XM_011248163.3;Dbxref=GeneID:12704,GenBank:XP_011246465.1,MGI:MGI:105313;Name=XP_011246465.1;gbkey=CDS;gene=Cit;product=citron Rho-interacting kinase isoform X16;protein_id=XP_011246465.1;extra_copy_number=0
CM058245.1	Liftoff	CDS	117380533	117380634	.	+	.	ID=cds-XP_011246465.1;Parent=rna-XM_011248163.3;Dbxref=GeneID:12704,GenBank:XP_011246465.1,MGI:MGI:105313;Name=XP_011246465.1;gbkey=CDS;gene=Cit;product=citron Rho-interacting kinase isoform X16;protein_id=XP_011246465.1;extra_copy_number=0
CM058245.1	Liftoff	CDS	117391426	117391568	.	+	.	ID=cds-XP_011246465.1;Parent=rna-XM_011248163.3;Dbxref=GeneID:12704,GenBank:XP_011246465.1,MGI:MGI:105313;Name=XP_011246465.1;gbkey=CDS;gene=Cit;product=citron Rho-interacting kinase isoform X16;protein_id=XP_011246465.1;extra_copy_number=0
CM058245.1	Liftoff	CDS	117393463	117393553	.	+	.	ID=cds-XP_011246465.1;Parent=rna-XM_011248163.3;Dbxref=GeneID:12704,GenBank:XP_011246465.1,MGI:MGI:105313;Name=XP_011246465.1;gbkey=CDS;gene=Cit;product=citron Rho-interacting kinase isoform X16;protein_id=XP_011246465.1;extra_copy_number=0
CM058245.1	Liftoff	CDS	117402445	117402648	.	+	.	ID=cds-XP_011246465.1;Parent=rna-XM_011248163.3;Dbxref=GeneID:12704,GenBank:XP_011246465.1,MGI:MGI:105313;Name=XP_011246465.1;gbkey=CDS;gene=Cit;product=citron Rho-interacting kinase isoform X16;protein_id=XP_011246465.1;extra_copy_number=0
CM058245.1	Liftoff	CDS	117404233	117404386	.	+	.	ID=cds-XP_011246465.1;Parent=rna-XM_011248163.3;Dbxref=GeneID:12704,GenBank:XP_011246465.1,MGI:MGI:105313;Name=XP_011246465.1;gbkey=CDS;gene=Cit;product=citron Rho-interacting kinase isoform X16;protein_id=XP_011246465.1;extra_copy_number=0
CM058245.1	Liftoff	CDS	117426218	117426401	.	+	.	ID=cds-XP_011246465.1;Parent=rna-XM_011248163.3;Dbxref=GeneID:12704,GenBank:XP_011246465.1,MGI:MGI:105313;Name=XP_011246465.1;gbkey=CDS;gene=Cit;product=citron Rho-interacting kinase isoform X16;protein_id=XP_011246465.1;extra_copy_number=0
CM058245.1	Liftoff	CDS	117442974	117443079	.	+	.	ID=cds-XP_011246465.1;Parent=rna-XM_011248163.3;Dbxref=GeneID:12704,GenBank:XP_011246465.1,MGI:MGI:105313;Name=XP_011246465.1;gbkey=CDS;gene=Cit;product=citron Rho-interacting kinase isoform X16;protein_id=XP_011246465.1;extra_copy_number=0
CM058245.1	Liftoff	CDS	117444039	117444182	.	+	.	ID=cds-XP_011246465.1;Parent=rna-XM_011248163.3;Dbxref=GeneID:12704,GenBank:XP_011246465.1,MGI:MGI:105313;Name=XP_011246465.1;gbkey=CDS;gene=Cit;product=citron Rho-interacting kinase isoform X16;protein_id=XP_011246465.1;extra_copy_number=0
CM058245.1	Liftoff	CDS	117445416	117445535	.	+	.	ID=cds-XP_011246465.1;Parent=rna-XM_011248163.3;Dbxref=GeneID:12704,GenBank:XP_011246465.1,MGI:MGI:105313;Name=XP_011246465.1;gbkey=CDS;gene=Cit;product=citron Rho-interacting kinase isoform X16;protein_id=XP_011246465.1;extra_copy_number=0
CM058245.1	Liftoff	CDS	117450979	117451149	.	+	.	ID=cds-XP_011246465.1;Parent=rna-XM_011248163.3;Dbxref=GeneID:12704,GenBank:XP_011246465.1,MGI:MGI:105313;Name=XP_011246465.1;gbkey=CDS;gene=Cit;product=citron Rho-interacting kinase isoform X16;protein_id=XP_011246465.1;extra_copy_number=0
CM058245.1	Liftoff	CDS	117451402	117451452	.	+	.	ID=cds-XP_011246465.1;Parent=rna-XM_011248163.3;Dbxref=GeneID:12704,GenBank:XP_011246465.1,MGI:MGI:105313;Name=XP_011246465.1;gbkey=CDS;gene=Cit;product=citron Rho-interacting kinase isoform X16;protein_id=XP_011246465.1;extra_copy_number=0
CM058245.1	Liftoff	CDS	117452160	117452213	.	+	.	ID=cds-XP_011246465.1;Parent=rna-XM_011248163.3;Dbxref=GeneID:12704,GenBank:XP_011246465.1,MGI:MGI:105313;Name=XP_011246465.1;gbkey=CDS;gene=Cit;product=citron Rho-interacting kinase isoform X16;protein_id=XP_011246465.1;extra_copy_number=0
CM058245.1	Liftoff	CDS	117454310	117454450	.	+	.	ID=cds-XP_011246465.1;Parent=rna-XM_011248163.3;Dbxref=GeneID:12704,GenBank:XP_011246465.1,MGI:MGI:105313;Name=XP_011246465.1;gbkey=CDS;gene=Cit;product=citron Rho-interacting kinase isoform X16;protein_id=XP_011246465.1;extra_copy_number=0
CM058245.1	Liftoff	CDS	117459418	117459513	.	+	.	ID=cds-XP_011246465.1;Parent=rna-XM_011248163.3;Dbxref=GeneID:12704,GenBank:XP_011246465.1,MGI:MGI:105313;Name=XP_011246465.1;gbkey=CDS;gene=Cit;product=citron Rho-interacting kinase isoform X16;protein_id=XP_011246465.1;extra_copy_number=0
CM058245.1	Liftoff	CDS	117463366	117463482	.	+	.	ID=cds-XP_011246465.1;Parent=rna-XM_011248163.3;Dbxref=GeneID:12704,GenBank:XP_011246465.1,MGI:MGI:105313;Name=XP_011246465.1;gbkey=CDS;gene=Cit;product=citron Rho-interacting kinase isoform X16;protein_id=XP_011246465.1;extra_copy_number=0
CM058245.1	Liftoff	CDS	117464411	117464520	.	+	.	ID=cds-XP_011246465.1;Parent=rna-XM_011248163.3;Dbxref=GeneID:12704,GenBank:XP_011246465.1,MGI:MGI:105313;Name=XP_011246465.1;gbkey=CDS;gene=Cit;product=citron Rho-interacting kinase isoform X16;protein_id=XP_011246465.1;extra_copy_number=0
CM058245.1	Liftoff	CDS	117465488	117465662	.	+	.	ID=cds-XP_011246465.1;Parent=rna-XM_011248163.3;Dbxref=GeneID:12704,GenBank:XP_011246465.1,MGI:MGI:105313;Name=XP_011246465.1;gbkey=CDS;gene=Cit;product=citron Rho-interacting kinase isoform X16;protein_id=XP_011246465.1;extra_copy_number=0
CM058245.1	Liftoff	CDS	117470033	117470230	.	+	.	ID=cds-XP_011246465.1;Parent=rna-XM_011248163.3;Dbxref=GeneID:12704,GenBank:XP_011246465.1,MGI:MGI:105313;Name=XP_011246465.1;gbkey=CDS;gene=Cit;product=citron Rho-interacting kinase isoform X16;protein_id=XP_011246465.1;extra_copy_number=0
CM058245.1	Liftoff	CDS	117478726	117478779	.	+	.	ID=cds-XP_011246465.1;Parent=rna-XM_011248163.3;Dbxref=GeneID:12704,GenBank:XP_011246465.1,MGI:MGI:105313;Name=XP_011246465.1;gbkey=CDS;gene=Cit;product=citron Rho-interacting kinase isoform X16;protein_id=XP_011246465.1;extra_copy_number=0
CM058245.1	Liftoff	CDS	117485476	117485673	.	+	.	ID=cds-XP_011246465.1;Parent=rna-XM_011248163.3;Dbxref=GeneID:12704,GenBank:XP_011246465.1,MGI:MGI:105313;Name=XP_011246465.1;gbkey=CDS;gene=Cit;product=citron Rho-interacting kinase isoform X16;protein_id=XP_011246465.1;extra_copy_number=0
CM058245.1	Liftoff	CDS	117486552	117486745	.	+	.	ID=cds-XP_011246465.1;Parent=rna-XM_011248163.3;Dbxref=GeneID:12704,GenBank:XP_011246465.1,MGI:MGI:105313;Name=XP_011246465.1;gbkey=CDS;gene=Cit;product=citron Rho-interacting kinase isoform X16;protein_id=XP_011246465.1;extra_copy_number=0
CM058245.1	Liftoff	CDS	117488831	117488966	.	+	.	ID=cds-XP_011246465.1;Parent=rna-XM_011248163.3;Dbxref=GeneID:12704,GenBank:XP_011246465.1,MGI:MGI:105313;Name=XP_011246465.1;gbkey=CDS;gene=Cit;product=citron Rho-interacting kinase isoform X16;protein_id=XP_011246465.1;extra_copy_number=0
CM058245.1	Liftoff	CDS	117491316	117491420	.	+	.	ID=cds-XP_011246465.1;Parent=rna-XM_011248163.3;Dbxref=GeneID:12704,GenBank:XP_011246465.1,MGI:MGI:105313;Name=XP_011246465.1;gbkey=CDS;gene=Cit;product=citron Rho-interacting kinase isoform X16;protein_id=XP_011246465.1;extra_copy_number=0
CM058245.1	Liftoff	CDS	117496945	117497085	.	+	.	ID=cds-XP_011246465.1;Parent=rna-XM_011248163.3;Dbxref=GeneID:12704,GenBank:XP_011246465.1,MGI:MGI:105313;Name=XP_011246465.1;gbkey=CDS;gene=Cit;product=citron Rho-interacting kinase isoform X16;protein_id=XP_011246465.1;extra_copy_number=0
CM058245.1	Liftoff	CDS	117497352	117497459	.	+	.	ID=cds-XP_011246465.1;Parent=rna-XM_011248163.3;Dbxref=GeneID:12704,GenBank:XP_011246465.1,MGI:MGI:105313;Name=XP_011246465.1;gbkey=CDS;gene=Cit;product=citron Rho-interacting kinase isoform X16;protein_id=XP_011246465.1;extra_copy_number=0
CM058245.1	Liftoff	CDS	117499285	117499402	.	+	.	ID=cds-XP_011246465.1;Parent=rna-XM_011248163.3;Dbxref=GeneID:12704,GenBank:XP_011246465.1,MGI:MGI:105313;Name=XP_011246465.1;gbkey=CDS;gene=Cit;product=citron Rho-interacting kinase isoform X16;protein_id=XP_011246465.1;extra_copy_number=0
CM058245.1	Liftoff	CDS	117499673	117499837	.	+	.	ID=cds-XP_011246465.1;Parent=rna-XM_011248163.3;Dbxref=GeneID:12704,GenBank:XP_011246465.1,MGI:MGI:105313;Name=XP_011246465.1;gbkey=CDS;gene=Cit;product=citron Rho-interacting kinase isoform X16;protein_id=XP_011246465.1;extra_copy_number=0
CM058245.1	Liftoff	CDS	117502382	117502519	.	+	.	ID=cds-XP_011246465.1;Parent=rna-XM_011248163.3;Dbxref=GeneID:12704,GenBank:XP_011246465.1,MGI:MGI:105313;Name=XP_011246465.1;gbkey=CDS;gene=Cit;product=citron Rho-interacting kinase isoform X16;protein_id=XP_011246465.1;extra_copy_number=0
CM058245.1	Liftoff	CDS	117502995	117503175	.	+	.	ID=cds-XP_011246465.1;Parent=rna-XM_011248163.3;Dbxref=GeneID:12704,GenBank:XP_011246465.1,MGI:MGI:105313;Name=XP_011246465.1;gbkey=CDS;gene=Cit;product=citron Rho-interacting kinase isoform X16;protein_id=XP_011246465.1;extra_copy_number=0
CM058245.1	Liftoff	CDS	117503309	117503400	.	+	.	ID=cds-XP_011246465.1;Parent=rna-XM_011248163.3;Dbxref=GeneID:12704,GenBank:XP_011246465.1,MGI:MGI:105313;Name=XP_011246465.1;gbkey=CDS;gene=Cit;product=citron Rho-interacting kinase isoform X16;protein_id=XP_011246465.1;extra_copy_number=0
CM058245.1	Liftoff	CDS	117504149	117504253	.	+	.	ID=cds-XP_011246465.1;Parent=rna-XM_011248163.3;Dbxref=GeneID:12704,GenBank:XP_011246465.1,MGI:MGI:105313;Name=XP_011246465.1;gbkey=CDS;gene=Cit;product=citron Rho-interacting kinase isoform X16;protein_id=XP_011246465.1;extra_copy_number=0
CM058245.1	Liftoff	CDS	117504484	117504653	.	+	.	ID=cds-XP_011246465.1;Parent=rna-XM_011248163.3;Dbxref=GeneID:12704,GenBank:XP_011246465.1,MGI:MGI:105313;Name=XP_011246465.1;gbkey=CDS;gene=Cit;product=citron Rho-interacting kinase isoform X16;protein_id=XP_011246465.1;extra_copy_number=0
CM058245.1	Liftoff	CDS	117505746	117505826	.	+	.	ID=cds-XP_011246465.1;Parent=rna-XM_011248163.3;Dbxref=GeneID:12704,GenBank:XP_011246465.1,MGI:MGI:105313;Name=XP_011246465.1;gbkey=CDS;gene=Cit;product=citron Rho-interacting kinase isoform X16;protein_id=XP_011246465.1;extra_copy_number=0
CM058245.1	Liftoff	CDS	117505988	117506123	.	+	.	ID=cds-XP_011246465.1;Parent=rna-XM_011248163.3;Dbxref=GeneID:12704,GenBank:XP_011246465.1,MGI:MGI:105313;Name=XP_011246465.1;gbkey=CDS;gene=Cit;product=citron Rho-interacting kinase isoform X16;protein_id=XP_011246465.1;extra_copy_number=0
CM058245.1	Liftoff	CDS	117507918	117508057	.	+	.	ID=cds-XP_011246465.1;Parent=rna-XM_011248163.3;Dbxref=GeneID:12704,GenBank:XP_011246465.1,MGI:MGI:105313;Name=XP_011246465.1;gbkey=CDS;gene=Cit;product=citron Rho-interacting kinase isoform X16;protein_id=XP_011246465.1;extra_copy_number=0
CM058245.1	Liftoff	CDS	117510201	117510293	.	+	.	ID=cds-XP_011246465.1;Parent=rna-XM_011248163.3;Dbxref=GeneID:12704,GenBank:XP_011246465.1,MGI:MGI:105313;Name=XP_011246465.1;gbkey=CDS;gene=Cit;product=citron Rho-interacting kinase isoform X16;protein_id=XP_011246465.1;extra_copy_number=0
CM058245.1	Liftoff	CDS	117511578	117511686	.	+	.	ID=cds-XP_011246465.1;Parent=rna-XM_011248163.3;Dbxref=GeneID:12704,GenBank:XP_011246465.1,MGI:MGI:105313;Name=XP_011246465.1;gbkey=CDS;gene=Cit;product=citron Rho-interacting kinase isoform X16;protein_id=XP_011246465.1;extra_copy_number=0
CM058245.1	Liftoff	CDS	117511802	117511930	.	+	.	ID=cds-XP_011246465.1;Parent=rna-XM_011248163.3;Dbxref=GeneID:12704,GenBank:XP_011246465.1,MGI:MGI:105313;Name=XP_011246465.1;gbkey=CDS;gene=Cit;product=citron Rho-interacting kinase isoform X16;protein_id=XP_011246465.1;extra_copy_number=0
CM058245.1	Liftoff	CDS	117512983	117513063	.	+	.	ID=cds-XP_011246465.1;Parent=rna-XM_011248163.3;Dbxref=GeneID:12704,GenBank:XP_011246465.1,MGI:MGI:105313;Name=XP_011246465.1;gbkey=CDS;gene=Cit;product=citron Rho-interacting kinase isoform X16;protein_id=XP_011246465.1;extra_copy_number=0
CM058245.1	Liftoff	CDS	117515082	117515160	.	+	.	ID=cds-XP_011246465.1;Parent=rna-XM_011248163.3;Dbxref=GeneID:12704,GenBank:XP_011246465.1,MGI:MGI:105313;Name=XP_011246465.1;gbkey=CDS;gene=Cit;product=citron Rho-interacting kinase isoform X16;protein_id=XP_011246465.1;extra_copy_number=0
CM058245.1	Liftoff	CDS	117515264	117515443	.	+	.	ID=cds-XP_011246465.1;Parent=rna-XM_011248163.3;Dbxref=GeneID:12704,GenBank:XP_011246465.1,MGI:MGI:105313;Name=XP_011246465.1;gbkey=CDS;gene=Cit;product=citron Rho-interacting kinase isoform X16;protein_id=XP_011246465.1;extra_copy_number=0
CM058245.1	Liftoff	CDS	117523376	117523682	.	+	.	ID=cds-XP_011246465.1;Parent=rna-XM_011248163.3;Dbxref=GeneID:12704,GenBank:XP_011246465.1,MGI:MGI:105313;Name=XP_011246465.1;gbkey=CDS;gene=Cit;product=citron Rho-interacting kinase isoform X16;protein_id=XP_011246465.1;extra_copy_number=0
CM058245.1	Liftoff	CDS	117523896	117523919	.	+	.	ID=cds-XP_011246465.1;Parent=rna-XM_011248163.3;Dbxref=GeneID:12704,GenBank:XP_011246465.1,MGI:MGI:105313;Name=XP_011246465.1;gbkey=CDS;gene=Cit;product=citron Rho-interacting kinase isoform X16;protein_id=XP_011246465.1;extra_copy_number=0
CM058245.1	Liftoff	mRNA	117362809	117526545	.	+	.	ID=rna-XM_030254098.1;Parent=gene-Cit;Dbxref=GeneID:12704,GenBank:XM_030254098.1,MGI:MGI:105313;Name=XM_030254098.1;gbkey=mRNA;gene=Cit;model_evidence=Supporting evidence includes similarity to: 3 mRNAs%2C 23 ESTs%2C 1310 long SRA reads%2C and 100%25 coverage of the annotated genomic feature by RNAseq alignments%2C including 12 samples with support for all annotated introns;product=citron%2C transcript variant X10;transcript_id=XM_030254098.1;matches_ref_protein=True;valid_ORF=True;extra_copy_number=0
CM058245.1	Liftoff	exon	117362809	117362877	.	+	.	ID=exon-XM_030254098.1-1;Parent=rna-XM_030254098.1;Dbxref=GeneID:12704,GenBank:XM_030254098.1,MGI:MGI:105313;gbkey=mRNA;gene=Cit;product=citron%2C transcript variant X10;transcript_id=XM_030254098.1;extra_copy_number=0
CM058245.1	Liftoff	exon	117363860	117364042	.	+	.	ID=exon-XM_030254098.1-2;Parent=rna-XM_030254098.1;Dbxref=GeneID:12704,GenBank:XM_030254098.1,MGI:MGI:105313;gbkey=mRNA;gene=Cit;product=citron%2C transcript variant X10;transcript_id=XM_030254098.1;extra_copy_number=0
CM058245.1	Liftoff	exon	117368728	117368869	.	+	.	ID=exon-XM_030254098.1-3;Parent=rna-XM_030254098.1;Dbxref=GeneID:12704,GenBank:XM_030254098.1,MGI:MGI:105313;gbkey=mRNA;gene=Cit;product=citron%2C transcript variant X10;transcript_id=XM_030254098.1;extra_copy_number=0
CM058245.1	Liftoff	exon	117376773	117376948	.	+	.	ID=exon-XM_030254098.1-4;Parent=rna-XM_030254098.1;Dbxref=GeneID:12704,GenBank:XM_030254098.1,MGI:MGI:105313;gbkey=mRNA;gene=Cit;product=citron%2C transcript variant X10;transcript_id=XM_030254098.1;extra_copy_number=0
CM058245.1	Liftoff	exon	117380533	117380634	.	+	.	ID=exon-XM_030254098.1-5;Parent=rna-XM_030254098.1;Dbxref=GeneID:12704,GenBank:XM_030254098.1,MGI:MGI:105313;gbkey=mRNA;gene=Cit;product=citron%2C transcript variant X10;transcript_id=XM_030254098.1;extra_copy_number=0
CM058245.1	Liftoff	exon	117391426	117391568	.	+	.	ID=exon-XM_030254098.1-6;Parent=rna-XM_030254098.1;Dbxref=GeneID:12704,GenBank:XM_030254098.1,MGI:MGI:105313;gbkey=mRNA;gene=Cit;product=citron%2C transcript variant X10;transcript_id=XM_030254098.1;extra_copy_number=0
CM058245.1	Liftoff	exon	117393463	117393553	.	+	.	ID=exon-XM_030254098.1-7;Parent=rna-XM_030254098.1;Dbxref=GeneID:12704,GenBank:XM_030254098.1,MGI:MGI:105313;gbkey=mRNA;gene=Cit;product=citron%2C transcript variant X10;transcript_id=XM_030254098.1;extra_copy_number=0
CM058245.1	Liftoff	exon	117402445	117402648	.	+	.	ID=exon-XM_030254098.1-8;Parent=rna-XM_030254098.1;Dbxref=GeneID:12704,GenBank:XM_030254098.1,MGI:MGI:105313;gbkey=mRNA;gene=Cit;product=citron%2C transcript variant X10;transcript_id=XM_030254098.1;extra_copy_number=0
CM058245.1	Liftoff	exon	117404233	117404386	.	+	.	ID=exon-XM_030254098.1-9;Parent=rna-XM_030254098.1;Dbxref=GeneID:12704,GenBank:XM_030254098.1,MGI:MGI:105313;gbkey=mRNA;gene=Cit;product=citron%2C transcript variant X10;transcript_id=XM_030254098.1;extra_copy_number=0
CM058245.1	Liftoff	exon	117426218	117426401	.	+	.	ID=exon-XM_030254098.1-10;Parent=rna-XM_030254098.1;Dbxref=GeneID:12704,GenBank:XM_030254098.1,MGI:MGI:105313;gbkey=mRNA;gene=Cit;product=citron%2C transcript variant X10;transcript_id=XM_030254098.1;extra_copy_number=0
CM058245.1	Liftoff	exon	117442974	117443079	.	+	.	ID=exon-XM_030254098.1-11;Parent=rna-XM_030254098.1;Dbxref=GeneID:12704,GenBank:XM_030254098.1,MGI:MGI:105313;gbkey=mRNA;gene=Cit;product=citron%2C transcript variant X10;transcript_id=XM_030254098.1;extra_copy_number=0
CM058245.1	Liftoff	exon	117444039	117444182	.	+	.	ID=exon-XM_030254098.1-12;Parent=rna-XM_030254098.1;Dbxref=GeneID:12704,GenBank:XM_030254098.1,MGI:MGI:105313;gbkey=mRNA;gene=Cit;product=citron%2C transcript variant X10;transcript_id=XM_030254098.1;extra_copy_number=0
CM058245.1	Liftoff	exon	117445416	117445535	.	+	.	ID=exon-XM_030254098.1-13;Parent=rna-XM_030254098.1;Dbxref=GeneID:12704,GenBank:XM_030254098.1,MGI:MGI:105313;gbkey=mRNA;gene=Cit;product=citron%2C transcript variant X10;transcript_id=XM_030254098.1;extra_copy_number=0
CM058245.1	Liftoff	exon	117450979	117451236	.	+	.	ID=exon-XM_030254098.1-14;Parent=rna-XM_030254098.1;Dbxref=GeneID:12704,GenBank:XM_030254098.1,MGI:MGI:105313;gbkey=mRNA;gene=Cit;product=citron%2C transcript variant X10;transcript_id=XM_030254098.1;extra_copy_number=0
CM058245.1	Liftoff	exon	117451402	117451452	.	+	.	ID=exon-XM_030254098.1-15;Parent=rna-XM_030254098.1;Dbxref=GeneID:12704,GenBank:XM_030254098.1,MGI:MGI:105313;gbkey=mRNA;gene=Cit;product=citron%2C transcript variant X10;transcript_id=XM_030254098.1;extra_copy_number=0
CM058245.1	Liftoff	exon	117452160	117452213	.	+	.	ID=exon-XM_030254098.1-16;Parent=rna-XM_030254098.1;Dbxref=GeneID:12704,GenBank:XM_030254098.1,MGI:MGI:105313;gbkey=mRNA;gene=Cit;product=citron%2C transcript variant X10;transcript_id=XM_030254098.1;extra_copy_number=0
CM058245.1	Liftoff	exon	117454310	117454450	.	+	.	ID=exon-XM_030254098.1-17;Parent=rna-XM_030254098.1;Dbxref=GeneID:12704,GenBank:XM_030254098.1,MGI:MGI:105313;gbkey=mRNA;gene=Cit;product=citron%2C transcript variant X10;transcript_id=XM_030254098.1;extra_copy_number=0
CM058245.1	Liftoff	exon	117456260	117456385	.	+	.	ID=exon-XM_030254098.1-18;Parent=rna-XM_030254098.1;Dbxref=GeneID:12704,GenBank:XM_030254098.1,MGI:MGI:105313;gbkey=mRNA;gene=Cit;product=citron%2C transcript variant X10;transcript_id=XM_030254098.1;extra_copy_number=0
CM058245.1	Liftoff	exon	117459418	117459513	.	+	.	ID=exon-XM_030254098.1-19;Parent=rna-XM_030254098.1;Dbxref=GeneID:12704,GenBank:XM_030254098.1,MGI:MGI:105313;gbkey=mRNA;gene=Cit;product=citron%2C transcript variant X10;transcript_id=XM_030254098.1;extra_copy_number=0
CM058245.1	Liftoff	exon	117463366	117463482	.	+	.	ID=exon-XM_030254098.1-20;Parent=rna-XM_030254098.1;Dbxref=GeneID:12704,GenBank:XM_030254098.1,MGI:MGI:105313;gbkey=mRNA;gene=Cit;product=citron%2C transcript variant X10;transcript_id=XM_030254098.1;extra_copy_number=0
CM058245.1	Liftoff	exon	117464411	117464520	.	+	.	ID=exon-XM_030254098.1-21;Parent=rna-XM_030254098.1;Dbxref=GeneID:12704,GenBank:XM_030254098.1,MGI:MGI:105313;gbkey=mRNA;gene=Cit;product=citron%2C transcript variant X10;transcript_id=XM_030254098.1;extra_copy_number=0
CM058245.1	Liftoff	exon	117465488	117465662	.	+	.	ID=exon-XM_030254098.1-22;Parent=rna-XM_030254098.1;Dbxref=GeneID:12704,GenBank:XM_030254098.1,MGI:MGI:105313;gbkey=mRNA;gene=Cit;product=citron%2C transcript variant X10;transcript_id=XM_030254098.1;extra_copy_number=0
CM058245.1	Liftoff	exon	117470033	117470230	.	+	.	ID=exon-XM_030254098.1-23;Parent=rna-XM_030254098.1;Dbxref=GeneID:12704,GenBank:XM_030254098.1,MGI:MGI:105313;gbkey=mRNA;gene=Cit;product=citron%2C transcript variant X10;transcript_id=XM_030254098.1;extra_copy_number=0
CM058245.1	Liftoff	exon	117478726	117478779	.	+	.	ID=exon-XM_030254098.1-24;Parent=rna-XM_030254098.1;Dbxref=GeneID:12704,GenBank:XM_030254098.1,MGI:MGI:105313;gbkey=mRNA;gene=Cit;product=citron%2C transcript variant X10;transcript_id=XM_030254098.1;extra_copy_number=0
CM058245.1	Liftoff	exon	117485476	117485673	.	+	.	ID=exon-XM_030254098.1-25;Parent=rna-XM_030254098.1;Dbxref=GeneID:12704,GenBank:XM_030254098.1,MGI:MGI:105313;gbkey=mRNA;gene=Cit;product=citron%2C transcript variant X10;transcript_id=XM_030254098.1;extra_copy_number=0
CM058245.1	Liftoff	exon	117486552	117486745	.	+	.	ID=exon-XM_030254098.1-26;Parent=rna-XM_030254098.1;Dbxref=GeneID:12704,GenBank:XM_030254098.1,MGI:MGI:105313;gbkey=mRNA;gene=Cit;product=citron%2C transcript variant X10;transcript_id=XM_030254098.1;extra_copy_number=0
CM058245.1	Liftoff	exon	117488831	117488966	.	+	.	ID=exon-XM_030254098.1-27;Parent=rna-XM_030254098.1;Dbxref=GeneID:12704,GenBank:XM_030254098.1,MGI:MGI:105313;gbkey=mRNA;gene=Cit;product=citron%2C transcript variant X10;transcript_id=XM_030254098.1;extra_copy_number=0
CM058245.1	Liftoff	exon	117491316	117491420	.	+	.	ID=exon-XM_030254098.1-28;Parent=rna-XM_030254098.1;Dbxref=GeneID:12704,GenBank:XM_030254098.1,MGI:MGI:105313;gbkey=mRNA;gene=Cit;product=citron%2C transcript variant X10;transcript_id=XM_030254098.1;extra_copy_number=0
CM058245.1	Liftoff	exon	117496945	117497085	.	+	.	ID=exon-XM_030254098.1-29;Parent=rna-XM_030254098.1;Dbxref=GeneID:12704,GenBank:XM_030254098.1,MGI:MGI:105313;gbkey=mRNA;gene=Cit;product=citron%2C transcript variant X10;transcript_id=XM_030254098.1;extra_copy_number=0
CM058245.1	Liftoff	exon	117497352	117497459	.	+	.	ID=exon-XM_030254098.1-30;Parent=rna-XM_030254098.1;Dbxref=GeneID:12704,GenBank:XM_030254098.1,MGI:MGI:105313;gbkey=mRNA;gene=Cit;product=citron%2C transcript variant X10;transcript_id=XM_030254098.1;extra_copy_number=0
CM058245.1	Liftoff	exon	117499285	117499402	.	+	.	ID=exon-XM_030254098.1-31;Parent=rna-XM_030254098.1;Dbxref=GeneID:12704,GenBank:XM_030254098.1,MGI:MGI:105313;gbkey=mRNA;gene=Cit;product=citron%2C transcript variant X10;transcript_id=XM_030254098.1;extra_copy_number=0
CM058245.1	Liftoff	exon	117499673	117499837	.	+	.	ID=exon-XM_030254098.1-32;Parent=rna-XM_030254098.1;Dbxref=GeneID:12704,GenBank:XM_030254098.1,MGI:MGI:105313;gbkey=mRNA;gene=Cit;product=citron%2C transcript variant X10;transcript_id=XM_030254098.1;extra_copy_number=0
CM058245.1	Liftoff	exon	117502382	117502519	.	+	.	ID=exon-XM_030254098.1-33;Parent=rna-XM_030254098.1;Dbxref=GeneID:12704,GenBank:XM_030254098.1,MGI:MGI:105313;gbkey=mRNA;gene=Cit;product=citron%2C transcript variant X10;transcript_id=XM_030254098.1;extra_copy_number=0
CM058245.1	Liftoff	exon	117502995	117503175	.	+	.	ID=exon-XM_030254098.1-34;Parent=rna-XM_030254098.1;Dbxref=GeneID:12704,GenBank:XM_030254098.1,MGI:MGI:105313;gbkey=mRNA;gene=Cit;product=citron%2C transcript variant X10;transcript_id=XM_030254098.1;extra_copy_number=0
CM058245.1	Liftoff	exon	117503309	117503400	.	+	.	ID=exon-XM_030254098.1-35;Parent=rna-XM_030254098.1;Dbxref=GeneID:12704,GenBank:XM_030254098.1,MGI:MGI:105313;gbkey=mRNA;gene=Cit;product=citron%2C transcript variant X10;transcript_id=XM_030254098.1;extra_copy_number=0
CM058245.1	Liftoff	exon	117504149	117504253	.	+	.	ID=exon-XM_030254098.1-36;Parent=rna-XM_030254098.1;Dbxref=GeneID:12704,GenBank:XM_030254098.1,MGI:MGI:105313;gbkey=mRNA;gene=Cit;product=citron%2C transcript variant X10;transcript_id=XM_030254098.1;extra_copy_number=0
CM058245.1	Liftoff	exon	117504484	117504653	.	+	.	ID=exon-XM_030254098.1-37;Parent=rna-XM_030254098.1;Dbxref=GeneID:12704,GenBank:XM_030254098.1,MGI:MGI:105313;gbkey=mRNA;gene=Cit;product=citron%2C transcript variant X10;transcript_id=XM_030254098.1;extra_copy_number=0
CM058245.1	Liftoff	exon	117505278	117505322	.	+	.	ID=exon-XM_030254098.1-38;Parent=rna-XM_030254098.1;Dbxref=GeneID:12704,GenBank:XM_030254098.1,MGI:MGI:105313;gbkey=mRNA;gene=Cit;product=citron%2C transcript variant X10;transcript_id=XM_030254098.1;extra_copy_number=0
CM058245.1	Liftoff	exon	117505746	117505826	.	+	.	ID=exon-XM_030254098.1-39;Parent=rna-XM_030254098.1;Dbxref=GeneID:12704,GenBank:XM_030254098.1,MGI:MGI:105313;gbkey=mRNA;gene=Cit;product=citron%2C transcript variant X10;transcript_id=XM_030254098.1;extra_copy_number=0
CM058245.1	Liftoff	exon	117505988	117506123	.	+	.	ID=exon-XM_030254098.1-40;Parent=rna-XM_030254098.1;Dbxref=GeneID:12704,GenBank:XM_030254098.1,MGI:MGI:105313;gbkey=mRNA;gene=Cit;product=citron%2C transcript variant X10;transcript_id=XM_030254098.1;extra_copy_number=0
CM058245.1	Liftoff	exon	117507918	117508057	.	+	.	ID=exon-XM_030254098.1-41;Parent=rna-XM_030254098.1;Dbxref=GeneID:12704,GenBank:XM_030254098.1,MGI:MGI:105313;gbkey=mRNA;gene=Cit;product=citron%2C transcript variant X10;transcript_id=XM_030254098.1;extra_copy_number=0
CM058245.1	Liftoff	exon	117510201	117510293	.	+	.	ID=exon-XM_030254098.1-42;Parent=rna-XM_030254098.1;Dbxref=GeneID:12704,GenBank:XM_030254098.1,MGI:MGI:105313;gbkey=mRNA;gene=Cit;product=citron%2C transcript variant X10;transcript_id=XM_030254098.1;extra_copy_number=0
CM058245.1	Liftoff	exon	117511578	117511686	.	+	.	ID=exon-XM_030254098.1-43;Parent=rna-XM_030254098.1;Dbxref=GeneID:12704,GenBank:XM_030254098.1,MGI:MGI:105313;gbkey=mRNA;gene=Cit;product=citron%2C transcript variant X10;transcript_id=XM_030254098.1;extra_copy_number=0
CM058245.1	Liftoff	exon	117511802	117511930	.	+	.	ID=exon-XM_030254098.1-44;Parent=rna-XM_030254098.1;Dbxref=GeneID:12704,GenBank:XM_030254098.1,MGI:MGI:105313;gbkey=mRNA;gene=Cit;product=citron%2C transcript variant X10;transcript_id=XM_030254098.1;extra_copy_number=0
CM058245.1	Liftoff	exon	117512983	117513063	.	+	.	ID=exon-XM_030254098.1-45;Parent=rna-XM_030254098.1;Dbxref=GeneID:12704,GenBank:XM_030254098.1,MGI:MGI:105313;gbkey=mRNA;gene=Cit;product=citron%2C transcript variant X10;transcript_id=XM_030254098.1;extra_copy_number=0
CM058245.1	Liftoff	exon	117515082	117515160	.	+	.	ID=exon-XM_030254098.1-46;Parent=rna-XM_030254098.1;Dbxref=GeneID:12704,GenBank:XM_030254098.1,MGI:MGI:105313;gbkey=mRNA;gene=Cit;product=citron%2C transcript variant X10;transcript_id=XM_030254098.1;extra_copy_number=0
CM058245.1	Liftoff	exon	117515264	117515443	.	+	.	ID=exon-XM_030254098.1-47;Parent=rna-XM_030254098.1;Dbxref=GeneID:12704,GenBank:XM_030254098.1,MGI:MGI:105313;gbkey=mRNA;gene=Cit;product=citron%2C transcript variant X10;transcript_id=XM_030254098.1;extra_copy_number=0
CM058245.1	Liftoff	exon	117523373	117523682	.	+	.	ID=exon-XM_030254098.1-48;Parent=rna-XM_030254098.1;Dbxref=GeneID:12704,GenBank:XM_030254098.1,MGI:MGI:105313;gbkey=mRNA;gene=Cit;product=citron%2C transcript variant X10;transcript_id=XM_030254098.1;extra_copy_number=0
CM058245.1	Liftoff	exon	117523896	117526545	.	+	.	ID=exon-XM_030254098.1-49;Parent=rna-XM_030254098.1;Dbxref=GeneID:12704,GenBank:XM_030254098.1,MGI:MGI:105313;gbkey=mRNA;gene=Cit;product=citron%2C transcript variant X10;transcript_id=XM_030254098.1;extra_copy_number=0
CM058245.1	Liftoff	CDS	117363947	117364042	.	+	.	ID=cds-XP_030109958.1;Parent=rna-XM_030254098.1;Dbxref=GeneID:12704,GenBank:XP_030109958.1,MGI:MGI:105313;Name=XP_030109958.1;gbkey=CDS;gene=Cit;product=citron Rho-interacting kinase isoform X7;protein_id=XP_030109958.1;extra_copy_number=0
CM058245.1	Liftoff	CDS	117368728	117368869	.	+	.	ID=cds-XP_030109958.1;Parent=rna-XM_030254098.1;Dbxref=GeneID:12704,GenBank:XP_030109958.1,MGI:MGI:105313;Name=XP_030109958.1;gbkey=CDS;gene=Cit;product=citron Rho-interacting kinase isoform X7;protein_id=XP_030109958.1;extra_copy_number=0
CM058245.1	Liftoff	CDS	117376773	117376948	.	+	.	ID=cds-XP_030109958.1;Parent=rna-XM_030254098.1;Dbxref=GeneID:12704,GenBank:XP_030109958.1,MGI:MGI:105313;Name=XP_030109958.1;gbkey=CDS;gene=Cit;product=citron Rho-interacting kinase isoform X7;protein_id=XP_030109958.1;extra_copy_number=0
CM058245.1	Liftoff	CDS	117380533	117380634	.	+	.	ID=cds-XP_030109958.1;Parent=rna-XM_030254098.1;Dbxref=GeneID:12704,GenBank:XP_030109958.1,MGI:MGI:105313;Name=XP_030109958.1;gbkey=CDS;gene=Cit;product=citron Rho-interacting kinase isoform X7;protein_id=XP_030109958.1;extra_copy_number=0
CM058245.1	Liftoff	CDS	117391426	117391568	.	+	.	ID=cds-XP_030109958.1;Parent=rna-XM_030254098.1;Dbxref=GeneID:12704,GenBank:XP_030109958.1,MGI:MGI:105313;Name=XP_030109958.1;gbkey=CDS;gene=Cit;product=citron Rho-interacting kinase isoform X7;protein_id=XP_030109958.1;extra_copy_number=0
CM058245.1	Liftoff	CDS	117393463	117393553	.	+	.	ID=cds-XP_030109958.1;Parent=rna-XM_030254098.1;Dbxref=GeneID:12704,GenBank:XP_030109958.1,MGI:MGI:105313;Name=XP_030109958.1;gbkey=CDS;gene=Cit;product=citron Rho-interacting kinase isoform X7;protein_id=XP_030109958.1;extra_copy_number=0
CM058245.1	Liftoff	CDS	117402445	117402648	.	+	.	ID=cds-XP_030109958.1;Parent=rna-XM_030254098.1;Dbxref=GeneID:12704,GenBank:XP_030109958.1,MGI:MGI:105313;Name=XP_030109958.1;gbkey=CDS;gene=Cit;product=citron Rho-interacting kinase isoform X7;protein_id=XP_030109958.1;extra_copy_number=0
CM058245.1	Liftoff	CDS	117404233	117404386	.	+	.	ID=cds-XP_030109958.1;Parent=rna-XM_030254098.1;Dbxref=GeneID:12704,GenBank:XP_030109958.1,MGI:MGI:105313;Name=XP_030109958.1;gbkey=CDS;gene=Cit;product=citron Rho-interacting kinase isoform X7;protein_id=XP_030109958.1;extra_copy_number=0
CM058245.1	Liftoff	CDS	117426218	117426401	.	+	.	ID=cds-XP_030109958.1;Parent=rna-XM_030254098.1;Dbxref=GeneID:12704,GenBank:XP_030109958.1,MGI:MGI:105313;Name=XP_030109958.1;gbkey=CDS;gene=Cit;product=citron Rho-interacting kinase isoform X7;protein_id=XP_030109958.1;extra_copy_number=0
CM058245.1	Liftoff	CDS	117442974	117443079	.	+	.	ID=cds-XP_030109958.1;Parent=rna-XM_030254098.1;Dbxref=GeneID:12704,GenBank:XP_030109958.1,MGI:MGI:105313;Name=XP_030109958.1;gbkey=CDS;gene=Cit;product=citron Rho-interacting kinase isoform X7;protein_id=XP_030109958.1;extra_copy_number=0
CM058245.1	Liftoff	CDS	117444039	117444182	.	+	.	ID=cds-XP_030109958.1;Parent=rna-XM_030254098.1;Dbxref=GeneID:12704,GenBank:XP_030109958.1,MGI:MGI:105313;Name=XP_030109958.1;gbkey=CDS;gene=Cit;product=citron Rho-interacting kinase isoform X7;protein_id=XP_030109958.1;extra_copy_number=0
CM058245.1	Liftoff	CDS	117445416	117445535	.	+	.	ID=cds-XP_030109958.1;Parent=rna-XM_030254098.1;Dbxref=GeneID:12704,GenBank:XP_030109958.1,MGI:MGI:105313;Name=XP_030109958.1;gbkey=CDS;gene=Cit;product=citron Rho-interacting kinase isoform X7;protein_id=XP_030109958.1;extra_copy_number=0
CM058245.1	Liftoff	CDS	117450979	117451236	.	+	.	ID=cds-XP_030109958.1;Parent=rna-XM_030254098.1;Dbxref=GeneID:12704,GenBank:XP_030109958.1,MGI:MGI:105313;Name=XP_030109958.1;gbkey=CDS;gene=Cit;product=citron Rho-interacting kinase isoform X7;protein_id=XP_030109958.1;extra_copy_number=0
CM058245.1	Liftoff	CDS	117451402	117451452	.	+	.	ID=cds-XP_030109958.1;Parent=rna-XM_030254098.1;Dbxref=GeneID:12704,GenBank:XP_030109958.1,MGI:MGI:105313;Name=XP_030109958.1;gbkey=CDS;gene=Cit;product=citron Rho-interacting kinase isoform X7;protein_id=XP_030109958.1;extra_copy_number=0
CM058245.1	Liftoff	CDS	117452160	117452213	.	+	.	ID=cds-XP_030109958.1;Parent=rna-XM_030254098.1;Dbxref=GeneID:12704,GenBank:XP_030109958.1,MGI:MGI:105313;Name=XP_030109958.1;gbkey=CDS;gene=Cit;product=citron Rho-interacting kinase isoform X7;protein_id=XP_030109958.1;extra_copy_number=0
CM058245.1	Liftoff	CDS	117454310	117454450	.	+	.	ID=cds-XP_030109958.1;Parent=rna-XM_030254098.1;Dbxref=GeneID:12704,GenBank:XP_030109958.1,MGI:MGI:105313;Name=XP_030109958.1;gbkey=CDS;gene=Cit;product=citron Rho-interacting kinase isoform X7;protein_id=XP_030109958.1;extra_copy_number=0
CM058245.1	Liftoff	CDS	117456260	117456385	.	+	.	ID=cds-XP_030109958.1;Parent=rna-XM_030254098.1;Dbxref=GeneID:12704,GenBank:XP_030109958.1,MGI:MGI:105313;Name=XP_030109958.1;gbkey=CDS;gene=Cit;product=citron Rho-interacting kinase isoform X7;protein_id=XP_030109958.1;extra_copy_number=0
CM058245.1	Liftoff	CDS	117459418	117459513	.	+	.	ID=cds-XP_030109958.1;Parent=rna-XM_030254098.1;Dbxref=GeneID:12704,GenBank:XP_030109958.1,MGI:MGI:105313;Name=XP_030109958.1;gbkey=CDS;gene=Cit;product=citron Rho-interacting kinase isoform X7;protein_id=XP_030109958.1;extra_copy_number=0
CM058245.1	Liftoff	CDS	117463366	117463482	.	+	.	ID=cds-XP_030109958.1;Parent=rna-XM_030254098.1;Dbxref=GeneID:12704,GenBank:XP_030109958.1,MGI:MGI:105313;Name=XP_030109958.1;gbkey=CDS;gene=Cit;product=citron Rho-interacting kinase isoform X7;protein_id=XP_030109958.1;extra_copy_number=0
CM058245.1	Liftoff	CDS	117464411	117464520	.	+	.	ID=cds-XP_030109958.1;Parent=rna-XM_030254098.1;Dbxref=GeneID:12704,GenBank:XP_030109958.1,MGI:MGI:105313;Name=XP_030109958.1;gbkey=CDS;gene=Cit;product=citron Rho-interacting kinase isoform X7;protein_id=XP_030109958.1;extra_copy_number=0
CM058245.1	Liftoff	CDS	117465488	117465662	.	+	.	ID=cds-XP_030109958.1;Parent=rna-XM_030254098.1;Dbxref=GeneID:12704,GenBank:XP_030109958.1,MGI:MGI:105313;Name=XP_030109958.1;gbkey=CDS;gene=Cit;product=citron Rho-interacting kinase isoform X7;protein_id=XP_030109958.1;extra_copy_number=0
CM058245.1	Liftoff	CDS	117470033	117470230	.	+	.	ID=cds-XP_030109958.1;Parent=rna-XM_030254098.1;Dbxref=GeneID:12704,GenBank:XP_030109958.1,MGI:MGI:105313;Name=XP_030109958.1;gbkey=CDS;gene=Cit;product=citron Rho-interacting kinase isoform X7;protein_id=XP_030109958.1;extra_copy_number=0
CM058245.1	Liftoff	CDS	117478726	117478779	.	+	.	ID=cds-XP_030109958.1;Parent=rna-XM_030254098.1;Dbxref=GeneID:12704,GenBank:XP_030109958.1,MGI:MGI:105313;Name=XP_030109958.1;gbkey=CDS;gene=Cit;product=citron Rho-interacting kinase isoform X7;protein_id=XP_030109958.1;extra_copy_number=0
CM058245.1	Liftoff	CDS	117485476	117485673	.	+	.	ID=cds-XP_030109958.1;Parent=rna-XM_030254098.1;Dbxref=GeneID:12704,GenBank:XP_030109958.1,MGI:MGI:105313;Name=XP_030109958.1;gbkey=CDS;gene=Cit;product=citron Rho-interacting kinase isoform X7;protein_id=XP_030109958.1;extra_copy_number=0
CM058245.1	Liftoff	CDS	117486552	117486745	.	+	.	ID=cds-XP_030109958.1;Parent=rna-XM_030254098.1;Dbxref=GeneID:12704,GenBank:XP_030109958.1,MGI:MGI:105313;Name=XP_030109958.1;gbkey=CDS;gene=Cit;product=citron Rho-interacting kinase isoform X7;protein_id=XP_030109958.1;extra_copy_number=0
CM058245.1	Liftoff	CDS	117488831	117488966	.	+	.	ID=cds-XP_030109958.1;Parent=rna-XM_030254098.1;Dbxref=GeneID:12704,GenBank:XP_030109958.1,MGI:MGI:105313;Name=XP_030109958.1;gbkey=CDS;gene=Cit;product=citron Rho-interacting kinase isoform X7;protein_id=XP_030109958.1;extra_copy_number=0
CM058245.1	Liftoff	CDS	117491316	117491420	.	+	.	ID=cds-XP_030109958.1;Parent=rna-XM_030254098.1;Dbxref=GeneID:12704,GenBank:XP_030109958.1,MGI:MGI:105313;Name=XP_030109958.1;gbkey=CDS;gene=Cit;product=citron Rho-interacting kinase isoform X7;protein_id=XP_030109958.1;extra_copy_number=0
CM058245.1	Liftoff	CDS	117496945	117497085	.	+	.	ID=cds-XP_030109958.1;Parent=rna-XM_030254098.1;Dbxref=GeneID:12704,GenBank:XP_030109958.1,MGI:MGI:105313;Name=XP_030109958.1;gbkey=CDS;gene=Cit;product=citron Rho-interacting kinase isoform X7;protein_id=XP_030109958.1;extra_copy_number=0
CM058245.1	Liftoff	CDS	117497352	117497459	.	+	.	ID=cds-XP_030109958.1;Parent=rna-XM_030254098.1;Dbxref=GeneID:12704,GenBank:XP_030109958.1,MGI:MGI:105313;Name=XP_030109958.1;gbkey=CDS;gene=Cit;product=citron Rho-interacting kinase isoform X7;protein_id=XP_030109958.1;extra_copy_number=0
CM058245.1	Liftoff	CDS	117499285	117499402	.	+	.	ID=cds-XP_030109958.1;Parent=rna-XM_030254098.1;Dbxref=GeneID:12704,GenBank:XP_030109958.1,MGI:MGI:105313;Name=XP_030109958.1;gbkey=CDS;gene=Cit;product=citron Rho-interacting kinase isoform X7;protein_id=XP_030109958.1;extra_copy_number=0
CM058245.1	Liftoff	CDS	117499673	117499837	.	+	.	ID=cds-XP_030109958.1;Parent=rna-XM_030254098.1;Dbxref=GeneID:12704,GenBank:XP_030109958.1,MGI:MGI:105313;Name=XP_030109958.1;gbkey=CDS;gene=Cit;product=citron Rho-interacting kinase isoform X7;protein_id=XP_030109958.1;extra_copy_number=0
CM058245.1	Liftoff	CDS	117502382	117502519	.	+	.	ID=cds-XP_030109958.1;Parent=rna-XM_030254098.1;Dbxref=GeneID:12704,GenBank:XP_030109958.1,MGI:MGI:105313;Name=XP_030109958.1;gbkey=CDS;gene=Cit;product=citron Rho-interacting kinase isoform X7;protein_id=XP_030109958.1;extra_copy_number=0
CM058245.1	Liftoff	CDS	117502995	117503175	.	+	.	ID=cds-XP_030109958.1;Parent=rna-XM_030254098.1;Dbxref=GeneID:12704,GenBank:XP_030109958.1,MGI:MGI:105313;Name=XP_030109958.1;gbkey=CDS;gene=Cit;product=citron Rho-interacting kinase isoform X7;protein_id=XP_030109958.1;extra_copy_number=0
CM058245.1	Liftoff	CDS	117503309	117503400	.	+	.	ID=cds-XP_030109958.1;Parent=rna-XM_030254098.1;Dbxref=GeneID:12704,GenBank:XP_030109958.1,MGI:MGI:105313;Name=XP_030109958.1;gbkey=CDS;gene=Cit;product=citron Rho-interacting kinase isoform X7;protein_id=XP_030109958.1;extra_copy_number=0
CM058245.1	Liftoff	CDS	117504149	117504253	.	+	.	ID=cds-XP_030109958.1;Parent=rna-XM_030254098.1;Dbxref=GeneID:12704,GenBank:XP_030109958.1,MGI:MGI:105313;Name=XP_030109958.1;gbkey=CDS;gene=Cit;product=citron Rho-interacting kinase isoform X7;protein_id=XP_030109958.1;extra_copy_number=0
CM058245.1	Liftoff	CDS	117504484	117504653	.	+	.	ID=cds-XP_030109958.1;Parent=rna-XM_030254098.1;Dbxref=GeneID:12704,GenBank:XP_030109958.1,MGI:MGI:105313;Name=XP_030109958.1;gbkey=CDS;gene=Cit;product=citron Rho-interacting kinase isoform X7;protein_id=XP_030109958.1;extra_copy_number=0
CM058245.1	Liftoff	CDS	117505278	117505322	.	+	.	ID=cds-XP_030109958.1;Parent=rna-XM_030254098.1;Dbxref=GeneID:12704,GenBank:XP_030109958.1,MGI:MGI:105313;Name=XP_030109958.1;gbkey=CDS;gene=Cit;product=citron Rho-interacting kinase isoform X7;protein_id=XP_030109958.1;extra_copy_number=0
CM058245.1	Liftoff	CDS	117505746	117505826	.	+	.	ID=cds-XP_030109958.1;Parent=rna-XM_030254098.1;Dbxref=GeneID:12704,GenBank:XP_030109958.1,MGI:MGI:105313;Name=XP_030109958.1;gbkey=CDS;gene=Cit;product=citron Rho-interacting kinase isoform X7;protein_id=XP_030109958.1;extra_copy_number=0
CM058245.1	Liftoff	CDS	117505988	117506123	.	+	.	ID=cds-XP_030109958.1;Parent=rna-XM_030254098.1;Dbxref=GeneID:12704,GenBank:XP_030109958.1,MGI:MGI:105313;Name=XP_030109958.1;gbkey=CDS;gene=Cit;product=citron Rho-interacting kinase isoform X7;protein_id=XP_030109958.1;extra_copy_number=0
CM058245.1	Liftoff	CDS	117507918	117508057	.	+	.	ID=cds-XP_030109958.1;Parent=rna-XM_030254098.1;Dbxref=GeneID:12704,GenBank:XP_030109958.1,MGI:MGI:105313;Name=XP_030109958.1;gbkey=CDS;gene=Cit;product=citron Rho-interacting kinase isoform X7;protein_id=XP_030109958.1;extra_copy_number=0
CM058245.1	Liftoff	CDS	117510201	117510293	.	+	.	ID=cds-XP_030109958.1;Parent=rna-XM_030254098.1;Dbxref=GeneID:12704,GenBank:XP_030109958.1,MGI:MGI:105313;Name=XP_030109958.1;gbkey=CDS;gene=Cit;product=citron Rho-interacting kinase isoform X7;protein_id=XP_030109958.1;extra_copy_number=0
CM058245.1	Liftoff	CDS	117511578	117511686	.	+	.	ID=cds-XP_030109958.1;Parent=rna-XM_030254098.1;Dbxref=GeneID:12704,GenBank:XP_030109958.1,MGI:MGI:105313;Name=XP_030109958.1;gbkey=CDS;gene=Cit;product=citron Rho-interacting kinase isoform X7;protein_id=XP_030109958.1;extra_copy_number=0
CM058245.1	Liftoff	CDS	117511802	117511930	.	+	.	ID=cds-XP_030109958.1;Parent=rna-XM_030254098.1;Dbxref=GeneID:12704,GenBank:XP_030109958.1,MGI:MGI:105313;Name=XP_030109958.1;gbkey=CDS;gene=Cit;product=citron Rho-interacting kinase isoform X7;protein_id=XP_030109958.1;extra_copy_number=0
CM058245.1	Liftoff	CDS	117512983	117513063	.	+	.	ID=cds-XP_030109958.1;Parent=rna-XM_030254098.1;Dbxref=GeneID:12704,GenBank:XP_030109958.1,MGI:MGI:105313;Name=XP_030109958.1;gbkey=CDS;gene=Cit;product=citron Rho-interacting kinase isoform X7;protein_id=XP_030109958.1;extra_copy_number=0
CM058245.1	Liftoff	CDS	117515082	117515160	.	+	.	ID=cds-XP_030109958.1;Parent=rna-XM_030254098.1;Dbxref=GeneID:12704,GenBank:XP_030109958.1,MGI:MGI:105313;Name=XP_030109958.1;gbkey=CDS;gene=Cit;product=citron Rho-interacting kinase isoform X7;protein_id=XP_030109958.1;extra_copy_number=0
CM058245.1	Liftoff	CDS	117515264	117515443	.	+	.	ID=cds-XP_030109958.1;Parent=rna-XM_030254098.1;Dbxref=GeneID:12704,GenBank:XP_030109958.1,MGI:MGI:105313;Name=XP_030109958.1;gbkey=CDS;gene=Cit;product=citron Rho-interacting kinase isoform X7;protein_id=XP_030109958.1;extra_copy_number=0
CM058245.1	Liftoff	CDS	117523373	117523682	.	+	.	ID=cds-XP_030109958.1;Parent=rna-XM_030254098.1;Dbxref=GeneID:12704,GenBank:XP_030109958.1,MGI:MGI:105313;Name=XP_030109958.1;gbkey=CDS;gene=Cit;product=citron Rho-interacting kinase isoform X7;protein_id=XP_030109958.1;extra_copy_number=0
CM058245.1	Liftoff	CDS	117523896	117523919	.	+	.	ID=cds-XP_030109958.1;Parent=rna-XM_030254098.1;Dbxref=GeneID:12704,GenBank:XP_030109958.1,MGI:MGI:105313;Name=XP_030109958.1;gbkey=CDS;gene=Cit;product=citron Rho-interacting kinase isoform X7;protein_id=XP_030109958.1;extra_copy_number=0
CM058245.1	Liftoff	mRNA	117362809	117526545	.	+	.	ID=rna-XM_030254100.2;Parent=gene-Cit;Dbxref=GeneID:12704,GenBank:XM_030254100.2,MGI:MGI:105313;Name=XM_030254100.2;gbkey=mRNA;gene=Cit;model_evidence=Supporting evidence includes similarity to: 3 mRNAs%2C 23 ESTs%2C 1309 long SRA reads%2C and 100%25 coverage of the annotated genomic feature by RNAseq alignments%2C including 13 samples with support for all annotated introns;product=citron%2C transcript variant X13;transcript_id=XM_030254100.2;matches_ref_protein=True;valid_ORF=True;extra_copy_number=0
CM058245.1	Liftoff	exon	117362809	117362877	.	+	.	ID=exon-XM_030254100.2-1;Parent=rna-XM_030254100.2;Dbxref=GeneID:12704,GenBank:XM_030254100.2,MGI:MGI:105313;gbkey=mRNA;gene=Cit;product=citron%2C transcript variant X13;transcript_id=XM_030254100.2;extra_copy_number=0
CM058245.1	Liftoff	exon	117363860	117364042	.	+	.	ID=exon-XM_030254100.2-2;Parent=rna-XM_030254100.2;Dbxref=GeneID:12704,GenBank:XM_030254100.2,MGI:MGI:105313;gbkey=mRNA;gene=Cit;product=citron%2C transcript variant X13;transcript_id=XM_030254100.2;extra_copy_number=0
CM058245.1	Liftoff	exon	117368728	117368869	.	+	.	ID=exon-XM_030254100.2-3;Parent=rna-XM_030254100.2;Dbxref=GeneID:12704,GenBank:XM_030254100.2,MGI:MGI:105313;gbkey=mRNA;gene=Cit;product=citron%2C transcript variant X13;transcript_id=XM_030254100.2;extra_copy_number=0
CM058245.1	Liftoff	exon	117376773	117376948	.	+	.	ID=exon-XM_030254100.2-4;Parent=rna-XM_030254100.2;Dbxref=GeneID:12704,GenBank:XM_030254100.2,MGI:MGI:105313;gbkey=mRNA;gene=Cit;product=citron%2C transcript variant X13;transcript_id=XM_030254100.2;extra_copy_number=0
CM058245.1	Liftoff	exon	117380533	117380634	.	+	.	ID=exon-XM_030254100.2-5;Parent=rna-XM_030254100.2;Dbxref=GeneID:12704,GenBank:XM_030254100.2,MGI:MGI:105313;gbkey=mRNA;gene=Cit;product=citron%2C transcript variant X13;transcript_id=XM_030254100.2;extra_copy_number=0
CM058245.1	Liftoff	exon	117391426	117391568	.	+	.	ID=exon-XM_030254100.2-6;Parent=rna-XM_030254100.2;Dbxref=GeneID:12704,GenBank:XM_030254100.2,MGI:MGI:105313;gbkey=mRNA;gene=Cit;product=citron%2C transcript variant X13;transcript_id=XM_030254100.2;extra_copy_number=0
CM058245.1	Liftoff	exon	117393463	117393553	.	+	.	ID=exon-XM_030254100.2-7;Parent=rna-XM_030254100.2;Dbxref=GeneID:12704,GenBank:XM_030254100.2,MGI:MGI:105313;gbkey=mRNA;gene=Cit;product=citron%2C transcript variant X13;transcript_id=XM_030254100.2;extra_copy_number=0
CM058245.1	Liftoff	exon	117402445	117402648	.	+	.	ID=exon-XM_030254100.2-8;Parent=rna-XM_030254100.2;Dbxref=GeneID:12704,GenBank:XM_030254100.2,MGI:MGI:105313;gbkey=mRNA;gene=Cit;product=citron%2C transcript variant X13;transcript_id=XM_030254100.2;extra_copy_number=0
CM058245.1	Liftoff	exon	117404233	117404386	.	+	.	ID=exon-XM_030254100.2-9;Parent=rna-XM_030254100.2;Dbxref=GeneID:12704,GenBank:XM_030254100.2,MGI:MGI:105313;gbkey=mRNA;gene=Cit;product=citron%2C transcript variant X13;transcript_id=XM_030254100.2;extra_copy_number=0
CM058245.1	Liftoff	exon	117426218	117426401	.	+	.	ID=exon-XM_030254100.2-10;Parent=rna-XM_030254100.2;Dbxref=GeneID:12704,GenBank:XM_030254100.2,MGI:MGI:105313;gbkey=mRNA;gene=Cit;product=citron%2C transcript variant X13;transcript_id=XM_030254100.2;extra_copy_number=0
CM058245.1	Liftoff	exon	117442974	117443079	.	+	.	ID=exon-XM_030254100.2-11;Parent=rna-XM_030254100.2;Dbxref=GeneID:12704,GenBank:XM_030254100.2,MGI:MGI:105313;gbkey=mRNA;gene=Cit;product=citron%2C transcript variant X13;transcript_id=XM_030254100.2;extra_copy_number=0
CM058245.1	Liftoff	exon	117444039	117444182	.	+	.	ID=exon-XM_030254100.2-12;Parent=rna-XM_030254100.2;Dbxref=GeneID:12704,GenBank:XM_030254100.2,MGI:MGI:105313;gbkey=mRNA;gene=Cit;product=citron%2C transcript variant X13;transcript_id=XM_030254100.2;extra_copy_number=0
CM058245.1	Liftoff	exon	117445416	117445535	.	+	.	ID=exon-XM_030254100.2-13;Parent=rna-XM_030254100.2;Dbxref=GeneID:12704,GenBank:XM_030254100.2,MGI:MGI:105313;gbkey=mRNA;gene=Cit;product=citron%2C transcript variant X13;transcript_id=XM_030254100.2;extra_copy_number=0
CM058245.1	Liftoff	exon	117450979	117451236	.	+	.	ID=exon-XM_030254100.2-14;Parent=rna-XM_030254100.2;Dbxref=GeneID:12704,GenBank:XM_030254100.2,MGI:MGI:105313;gbkey=mRNA;gene=Cit;product=citron%2C transcript variant X13;transcript_id=XM_030254100.2;extra_copy_number=0
CM058245.1	Liftoff	exon	117451402	117451452	.	+	.	ID=exon-XM_030254100.2-15;Parent=rna-XM_030254100.2;Dbxref=GeneID:12704,GenBank:XM_030254100.2,MGI:MGI:105313;gbkey=mRNA;gene=Cit;product=citron%2C transcript variant X13;transcript_id=XM_030254100.2;extra_copy_number=0
CM058245.1	Liftoff	exon	117452160	117452213	.	+	.	ID=exon-XM_030254100.2-16;Parent=rna-XM_030254100.2;Dbxref=GeneID:12704,GenBank:XM_030254100.2,MGI:MGI:105313;gbkey=mRNA;gene=Cit;product=citron%2C transcript variant X13;transcript_id=XM_030254100.2;extra_copy_number=0
CM058245.1	Liftoff	exon	117454310	117454450	.	+	.	ID=exon-XM_030254100.2-17;Parent=rna-XM_030254100.2;Dbxref=GeneID:12704,GenBank:XM_030254100.2,MGI:MGI:105313;gbkey=mRNA;gene=Cit;product=citron%2C transcript variant X13;transcript_id=XM_030254100.2;extra_copy_number=0
CM058245.1	Liftoff	exon	117456260	117456385	.	+	.	ID=exon-XM_030254100.2-18;Parent=rna-XM_030254100.2;Dbxref=GeneID:12704,GenBank:XM_030254100.2,MGI:MGI:105313;gbkey=mRNA;gene=Cit;product=citron%2C transcript variant X13;transcript_id=XM_030254100.2;extra_copy_number=0
CM058245.1	Liftoff	exon	117459418	117459513	.	+	.	ID=exon-XM_030254100.2-19;Parent=rna-XM_030254100.2;Dbxref=GeneID:12704,GenBank:XM_030254100.2,MGI:MGI:105313;gbkey=mRNA;gene=Cit;product=citron%2C transcript variant X13;transcript_id=XM_030254100.2;extra_copy_number=0
CM058245.1	Liftoff	exon	117463366	117463482	.	+	.	ID=exon-XM_030254100.2-20;Parent=rna-XM_030254100.2;Dbxref=GeneID:12704,GenBank:XM_030254100.2,MGI:MGI:105313;gbkey=mRNA;gene=Cit;product=citron%2C transcript variant X13;transcript_id=XM_030254100.2;extra_copy_number=0
CM058245.1	Liftoff	exon	117464411	117464520	.	+	.	ID=exon-XM_030254100.2-21;Parent=rna-XM_030254100.2;Dbxref=GeneID:12704,GenBank:XM_030254100.2,MGI:MGI:105313;gbkey=mRNA;gene=Cit;product=citron%2C transcript variant X13;transcript_id=XM_030254100.2;extra_copy_number=0
CM058245.1	Liftoff	exon	117465488	117465662	.	+	.	ID=exon-XM_030254100.2-22;Parent=rna-XM_030254100.2;Dbxref=GeneID:12704,GenBank:XM_030254100.2,MGI:MGI:105313;gbkey=mRNA;gene=Cit;product=citron%2C transcript variant X13;transcript_id=XM_030254100.2;extra_copy_number=0
CM058245.1	Liftoff	exon	117470033	117470230	.	+	.	ID=exon-XM_030254100.2-23;Parent=rna-XM_030254100.2;Dbxref=GeneID:12704,GenBank:XM_030254100.2,MGI:MGI:105313;gbkey=mRNA;gene=Cit;product=citron%2C transcript variant X13;transcript_id=XM_030254100.2;extra_copy_number=0
CM058245.1	Liftoff	exon	117478726	117478779	.	+	.	ID=exon-XM_030254100.2-24;Parent=rna-XM_030254100.2;Dbxref=GeneID:12704,GenBank:XM_030254100.2,MGI:MGI:105313;gbkey=mRNA;gene=Cit;product=citron%2C transcript variant X13;transcript_id=XM_030254100.2;extra_copy_number=0
CM058245.1	Liftoff	exon	117485476	117485673	.	+	.	ID=exon-XM_030254100.2-25;Parent=rna-XM_030254100.2;Dbxref=GeneID:12704,GenBank:XM_030254100.2,MGI:MGI:105313;gbkey=mRNA;gene=Cit;product=citron%2C transcript variant X13;transcript_id=XM_030254100.2;extra_copy_number=0
CM058245.1	Liftoff	exon	117486525	117486745	.	+	.	ID=exon-XM_030254100.2-26;Parent=rna-XM_030254100.2;Dbxref=GeneID:12704,GenBank:XM_030254100.2,MGI:MGI:105313;gbkey=mRNA;gene=Cit;product=citron%2C transcript variant X13;transcript_id=XM_030254100.2;extra_copy_number=0
CM058245.1	Liftoff	exon	117488831	117488966	.	+	.	ID=exon-XM_030254100.2-27;Parent=rna-XM_030254100.2;Dbxref=GeneID:12704,GenBank:XM_030254100.2,MGI:MGI:105313;gbkey=mRNA;gene=Cit;product=citron%2C transcript variant X13;transcript_id=XM_030254100.2;extra_copy_number=0
CM058245.1	Liftoff	exon	117491316	117491420	.	+	.	ID=exon-XM_030254100.2-28;Parent=rna-XM_030254100.2;Dbxref=GeneID:12704,GenBank:XM_030254100.2,MGI:MGI:105313;gbkey=mRNA;gene=Cit;product=citron%2C transcript variant X13;transcript_id=XM_030254100.2;extra_copy_number=0
CM058245.1	Liftoff	exon	117496945	117497085	.	+	.	ID=exon-XM_030254100.2-29;Parent=rna-XM_030254100.2;Dbxref=GeneID:12704,GenBank:XM_030254100.2,MGI:MGI:105313;gbkey=mRNA;gene=Cit;product=citron%2C transcript variant X13;transcript_id=XM_030254100.2;extra_copy_number=0
CM058245.1	Liftoff	exon	117497352	117497459	.	+	.	ID=exon-XM_030254100.2-30;Parent=rna-XM_030254100.2;Dbxref=GeneID:12704,GenBank:XM_030254100.2,MGI:MGI:105313;gbkey=mRNA;gene=Cit;product=citron%2C transcript variant X13;transcript_id=XM_030254100.2;extra_copy_number=0
CM058245.1	Liftoff	exon	117499285	117499402	.	+	.	ID=exon-XM_030254100.2-31;Parent=rna-XM_030254100.2;Dbxref=GeneID:12704,GenBank:XM_030254100.2,MGI:MGI:105313;gbkey=mRNA;gene=Cit;product=citron%2C transcript variant X13;transcript_id=XM_030254100.2;extra_copy_number=0
CM058245.1	Liftoff	exon	117499673	117499837	.	+	.	ID=exon-XM_030254100.2-32;Parent=rna-XM_030254100.2;Dbxref=GeneID:12704,GenBank:XM_030254100.2,MGI:MGI:105313;gbkey=mRNA;gene=Cit;product=citron%2C transcript variant X13;transcript_id=XM_030254100.2;extra_copy_number=0
CM058245.1	Liftoff	exon	117502382	117502519	.	+	.	ID=exon-XM_030254100.2-33;Parent=rna-XM_030254100.2;Dbxref=GeneID:12704,GenBank:XM_030254100.2,MGI:MGI:105313;gbkey=mRNA;gene=Cit;product=citron%2C transcript variant X13;transcript_id=XM_030254100.2;extra_copy_number=0
CM058245.1	Liftoff	exon	117502995	117503175	.	+	.	ID=exon-XM_030254100.2-34;Parent=rna-XM_030254100.2;Dbxref=GeneID:12704,GenBank:XM_030254100.2,MGI:MGI:105313;gbkey=mRNA;gene=Cit;product=citron%2C transcript variant X13;transcript_id=XM_030254100.2;extra_copy_number=0
CM058245.1	Liftoff	exon	117503309	117503400	.	+	.	ID=exon-XM_030254100.2-35;Parent=rna-XM_030254100.2;Dbxref=GeneID:12704,GenBank:XM_030254100.2,MGI:MGI:105313;gbkey=mRNA;gene=Cit;product=citron%2C transcript variant X13;transcript_id=XM_030254100.2;extra_copy_number=0
CM058245.1	Liftoff	exon	117504149	117504253	.	+	.	ID=exon-XM_030254100.2-36;Parent=rna-XM_030254100.2;Dbxref=GeneID:12704,GenBank:XM_030254100.2,MGI:MGI:105313;gbkey=mRNA;gene=Cit;product=citron%2C transcript variant X13;transcript_id=XM_030254100.2;extra_copy_number=0
CM058245.1	Liftoff	exon	117504484	117504653	.	+	.	ID=exon-XM_030254100.2-37;Parent=rna-XM_030254100.2;Dbxref=GeneID:12704,GenBank:XM_030254100.2,MGI:MGI:105313;gbkey=mRNA;gene=Cit;product=citron%2C transcript variant X13;transcript_id=XM_030254100.2;extra_copy_number=0
CM058245.1	Liftoff	exon	117505746	117505826	.	+	.	ID=exon-XM_030254100.2-38;Parent=rna-XM_030254100.2;Dbxref=GeneID:12704,GenBank:XM_030254100.2,MGI:MGI:105313;gbkey=mRNA;gene=Cit;product=citron%2C transcript variant X13;transcript_id=XM_030254100.2;extra_copy_number=0
CM058245.1	Liftoff	exon	117505988	117506123	.	+	.	ID=exon-XM_030254100.2-39;Parent=rna-XM_030254100.2;Dbxref=GeneID:12704,GenBank:XM_030254100.2,MGI:MGI:105313;gbkey=mRNA;gene=Cit;product=citron%2C transcript variant X13;transcript_id=XM_030254100.2;extra_copy_number=0
CM058245.1	Liftoff	exon	117507918	117508057	.	+	.	ID=exon-XM_030254100.2-40;Parent=rna-XM_030254100.2;Dbxref=GeneID:12704,GenBank:XM_030254100.2,MGI:MGI:105313;gbkey=mRNA;gene=Cit;product=citron%2C transcript variant X13;transcript_id=XM_030254100.2;extra_copy_number=0
CM058245.1	Liftoff	exon	117510201	117510293	.	+	.	ID=exon-XM_030254100.2-41;Parent=rna-XM_030254100.2;Dbxref=GeneID:12704,GenBank:XM_030254100.2,MGI:MGI:105313;gbkey=mRNA;gene=Cit;product=citron%2C transcript variant X13;transcript_id=XM_030254100.2;extra_copy_number=0
CM058245.1	Liftoff	exon	117511578	117511686	.	+	.	ID=exon-XM_030254100.2-42;Parent=rna-XM_030254100.2;Dbxref=GeneID:12704,GenBank:XM_030254100.2,MGI:MGI:105313;gbkey=mRNA;gene=Cit;product=citron%2C transcript variant X13;transcript_id=XM_030254100.2;extra_copy_number=0
CM058245.1	Liftoff	exon	117511802	117511930	.	+	.	ID=exon-XM_030254100.2-43;Parent=rna-XM_030254100.2;Dbxref=GeneID:12704,GenBank:XM_030254100.2,MGI:MGI:105313;gbkey=mRNA;gene=Cit;product=citron%2C transcript variant X13;transcript_id=XM_030254100.2;extra_copy_number=0
CM058245.1	Liftoff	exon	117512983	117513063	.	+	.	ID=exon-XM_030254100.2-44;Parent=rna-XM_030254100.2;Dbxref=GeneID:12704,GenBank:XM_030254100.2,MGI:MGI:105313;gbkey=mRNA;gene=Cit;product=citron%2C transcript variant X13;transcript_id=XM_030254100.2;extra_copy_number=0
CM058245.1	Liftoff	exon	117515082	117515160	.	+	.	ID=exon-XM_030254100.2-45;Parent=rna-XM_030254100.2;Dbxref=GeneID:12704,GenBank:XM_030254100.2,MGI:MGI:105313;gbkey=mRNA;gene=Cit;product=citron%2C transcript variant X13;transcript_id=XM_030254100.2;extra_copy_number=0
CM058245.1	Liftoff	exon	117515264	117515443	.	+	.	ID=exon-XM_030254100.2-46;Parent=rna-XM_030254100.2;Dbxref=GeneID:12704,GenBank:XM_030254100.2,MGI:MGI:105313;gbkey=mRNA;gene=Cit;product=citron%2C transcript variant X13;transcript_id=XM_030254100.2;extra_copy_number=0
CM058245.1	Liftoff	exon	117523373	117523682	.	+	.	ID=exon-XM_030254100.2-47;Parent=rna-XM_030254100.2;Dbxref=GeneID:12704,GenBank:XM_030254100.2,MGI:MGI:105313;gbkey=mRNA;gene=Cit;product=citron%2C transcript variant X13;transcript_id=XM_030254100.2;extra_copy_number=0
CM058245.1	Liftoff	exon	117523896	117526545	.	+	.	ID=exon-XM_030254100.2-48;Parent=rna-XM_030254100.2;Dbxref=GeneID:12704,GenBank:XM_030254100.2,MGI:MGI:105313;gbkey=mRNA;gene=Cit;product=citron%2C transcript variant X13;transcript_id=XM_030254100.2;extra_copy_number=0
CM058245.1	Liftoff	CDS	117363947	117364042	.	+	.	ID=cds-XP_030109960.1;Parent=rna-XM_030254100.2;Dbxref=GeneID:12704,GenBank:XP_030109960.1,MGI:MGI:105313;Name=XP_030109960.1;gbkey=CDS;gene=Cit;product=citron Rho-interacting kinase isoform X9;protein_id=XP_030109960.1;extra_copy_number=0
CM058245.1	Liftoff	CDS	117368728	117368869	.	+	.	ID=cds-XP_030109960.1;Parent=rna-XM_030254100.2;Dbxref=GeneID:12704,GenBank:XP_030109960.1,MGI:MGI:105313;Name=XP_030109960.1;gbkey=CDS;gene=Cit;product=citron Rho-interacting kinase isoform X9;protein_id=XP_030109960.1;extra_copy_number=0
CM058245.1	Liftoff	CDS	117376773	117376948	.	+	.	ID=cds-XP_030109960.1;Parent=rna-XM_030254100.2;Dbxref=GeneID:12704,GenBank:XP_030109960.1,MGI:MGI:105313;Name=XP_030109960.1;gbkey=CDS;gene=Cit;product=citron Rho-interacting kinase isoform X9;protein_id=XP_030109960.1;extra_copy_number=0
CM058245.1	Liftoff	CDS	117380533	117380634	.	+	.	ID=cds-XP_030109960.1;Parent=rna-XM_030254100.2;Dbxref=GeneID:12704,GenBank:XP_030109960.1,MGI:MGI:105313;Name=XP_030109960.1;gbkey=CDS;gene=Cit;product=citron Rho-interacting kinase isoform X9;protein_id=XP_030109960.1;extra_copy_number=0
CM058245.1	Liftoff	CDS	117391426	117391568	.	+	.	ID=cds-XP_030109960.1;Parent=rna-XM_030254100.2;Dbxref=GeneID:12704,GenBank:XP_030109960.1,MGI:MGI:105313;Name=XP_030109960.1;gbkey=CDS;gene=Cit;product=citron Rho-interacting kinase isoform X9;protein_id=XP_030109960.1;extra_copy_number=0
CM058245.1	Liftoff	CDS	117393463	117393553	.	+	.	ID=cds-XP_030109960.1;Parent=rna-XM_030254100.2;Dbxref=GeneID:12704,GenBank:XP_030109960.1,MGI:MGI:105313;Name=XP_030109960.1;gbkey=CDS;gene=Cit;product=citron Rho-interacting kinase isoform X9;protein_id=XP_030109960.1;extra_copy_number=0
CM058245.1	Liftoff	CDS	117402445	117402648	.	+	.	ID=cds-XP_030109960.1;Parent=rna-XM_030254100.2;Dbxref=GeneID:12704,GenBank:XP_030109960.1,MGI:MGI:105313;Name=XP_030109960.1;gbkey=CDS;gene=Cit;product=citron Rho-interacting kinase isoform X9;protein_id=XP_030109960.1;extra_copy_number=0
CM058245.1	Liftoff	CDS	117404233	117404386	.	+	.	ID=cds-XP_030109960.1;Parent=rna-XM_030254100.2;Dbxref=GeneID:12704,GenBank:XP_030109960.1,MGI:MGI:105313;Name=XP_030109960.1;gbkey=CDS;gene=Cit;product=citron Rho-interacting kinase isoform X9;protein_id=XP_030109960.1;extra_copy_number=0
CM058245.1	Liftoff	CDS	117426218	117426401	.	+	.	ID=cds-XP_030109960.1;Parent=rna-XM_030254100.2;Dbxref=GeneID:12704,GenBank:XP_030109960.1,MGI:MGI:105313;Name=XP_030109960.1;gbkey=CDS;gene=Cit;product=citron Rho-interacting kinase isoform X9;protein_id=XP_030109960.1;extra_copy_number=0
CM058245.1	Liftoff	CDS	117442974	117443079	.	+	.	ID=cds-XP_030109960.1;Parent=rna-XM_030254100.2;Dbxref=GeneID:12704,GenBank:XP_030109960.1,MGI:MGI:105313;Name=XP_030109960.1;gbkey=CDS;gene=Cit;product=citron Rho-interacting kinase isoform X9;protein_id=XP_030109960.1;extra_copy_number=0
CM058245.1	Liftoff	CDS	117444039	117444182	.	+	.	ID=cds-XP_030109960.1;Parent=rna-XM_030254100.2;Dbxref=GeneID:12704,GenBank:XP_030109960.1,MGI:MGI:105313;Name=XP_030109960.1;gbkey=CDS;gene=Cit;product=citron Rho-interacting kinase isoform X9;protein_id=XP_030109960.1;extra_copy_number=0
CM058245.1	Liftoff	CDS	117445416	117445535	.	+	.	ID=cds-XP_030109960.1;Parent=rna-XM_030254100.2;Dbxref=GeneID:12704,GenBank:XP_030109960.1,MGI:MGI:105313;Name=XP_030109960.1;gbkey=CDS;gene=Cit;product=citron Rho-interacting kinase isoform X9;protein_id=XP_030109960.1;extra_copy_number=0
CM058245.1	Liftoff	CDS	117450979	117451236	.	+	.	ID=cds-XP_030109960.1;Parent=rna-XM_030254100.2;Dbxref=GeneID:12704,GenBank:XP_030109960.1,MGI:MGI:105313;Name=XP_030109960.1;gbkey=CDS;gene=Cit;product=citron Rho-interacting kinase isoform X9;protein_id=XP_030109960.1;extra_copy_number=0
CM058245.1	Liftoff	CDS	117451402	117451452	.	+	.	ID=cds-XP_030109960.1;Parent=rna-XM_030254100.2;Dbxref=GeneID:12704,GenBank:XP_030109960.1,MGI:MGI:105313;Name=XP_030109960.1;gbkey=CDS;gene=Cit;product=citron Rho-interacting kinase isoform X9;protein_id=XP_030109960.1;extra_copy_number=0
CM058245.1	Liftoff	CDS	117452160	117452213	.	+	.	ID=cds-XP_030109960.1;Parent=rna-XM_030254100.2;Dbxref=GeneID:12704,GenBank:XP_030109960.1,MGI:MGI:105313;Name=XP_030109960.1;gbkey=CDS;gene=Cit;product=citron Rho-interacting kinase isoform X9;protein_id=XP_030109960.1;extra_copy_number=0
CM058245.1	Liftoff	CDS	117454310	117454450	.	+	.	ID=cds-XP_030109960.1;Parent=rna-XM_030254100.2;Dbxref=GeneID:12704,GenBank:XP_030109960.1,MGI:MGI:105313;Name=XP_030109960.1;gbkey=CDS;gene=Cit;product=citron Rho-interacting kinase isoform X9;protein_id=XP_030109960.1;extra_copy_number=0
CM058245.1	Liftoff	CDS	117456260	117456385	.	+	.	ID=cds-XP_030109960.1;Parent=rna-XM_030254100.2;Dbxref=GeneID:12704,GenBank:XP_030109960.1,MGI:MGI:105313;Name=XP_030109960.1;gbkey=CDS;gene=Cit;product=citron Rho-interacting kinase isoform X9;protein_id=XP_030109960.1;extra_copy_number=0
CM058245.1	Liftoff	CDS	117459418	117459513	.	+	.	ID=cds-XP_030109960.1;Parent=rna-XM_030254100.2;Dbxref=GeneID:12704,GenBank:XP_030109960.1,MGI:MGI:105313;Name=XP_030109960.1;gbkey=CDS;gene=Cit;product=citron Rho-interacting kinase isoform X9;protein_id=XP_030109960.1;extra_copy_number=0
CM058245.1	Liftoff	CDS	117463366	117463482	.	+	.	ID=cds-XP_030109960.1;Parent=rna-XM_030254100.2;Dbxref=GeneID:12704,GenBank:XP_030109960.1,MGI:MGI:105313;Name=XP_030109960.1;gbkey=CDS;gene=Cit;product=citron Rho-interacting kinase isoform X9;protein_id=XP_030109960.1;extra_copy_number=0
CM058245.1	Liftoff	CDS	117464411	117464520	.	+	.	ID=cds-XP_030109960.1;Parent=rna-XM_030254100.2;Dbxref=GeneID:12704,GenBank:XP_030109960.1,MGI:MGI:105313;Name=XP_030109960.1;gbkey=CDS;gene=Cit;product=citron Rho-interacting kinase isoform X9;protein_id=XP_030109960.1;extra_copy_number=0
CM058245.1	Liftoff	CDS	117465488	117465662	.	+	.	ID=cds-XP_030109960.1;Parent=rna-XM_030254100.2;Dbxref=GeneID:12704,GenBank:XP_030109960.1,MGI:MGI:105313;Name=XP_030109960.1;gbkey=CDS;gene=Cit;product=citron Rho-interacting kinase isoform X9;protein_id=XP_030109960.1;extra_copy_number=0
CM058245.1	Liftoff	CDS	117470033	117470230	.	+	.	ID=cds-XP_030109960.1;Parent=rna-XM_030254100.2;Dbxref=GeneID:12704,GenBank:XP_030109960.1,MGI:MGI:105313;Name=XP_030109960.1;gbkey=CDS;gene=Cit;product=citron Rho-interacting kinase isoform X9;protein_id=XP_030109960.1;extra_copy_number=0
CM058245.1	Liftoff	CDS	117478726	117478779	.	+	.	ID=cds-XP_030109960.1;Parent=rna-XM_030254100.2;Dbxref=GeneID:12704,GenBank:XP_030109960.1,MGI:MGI:105313;Name=XP_030109960.1;gbkey=CDS;gene=Cit;product=citron Rho-interacting kinase isoform X9;protein_id=XP_030109960.1;extra_copy_number=0
CM058245.1	Liftoff	CDS	117485476	117485673	.	+	.	ID=cds-XP_030109960.1;Parent=rna-XM_030254100.2;Dbxref=GeneID:12704,GenBank:XP_030109960.1,MGI:MGI:105313;Name=XP_030109960.1;gbkey=CDS;gene=Cit;product=citron Rho-interacting kinase isoform X9;protein_id=XP_030109960.1;extra_copy_number=0
CM058245.1	Liftoff	CDS	117486525	117486745	.	+	.	ID=cds-XP_030109960.1;Parent=rna-XM_030254100.2;Dbxref=GeneID:12704,GenBank:XP_030109960.1,MGI:MGI:105313;Name=XP_030109960.1;gbkey=CDS;gene=Cit;product=citron Rho-interacting kinase isoform X9;protein_id=XP_030109960.1;extra_copy_number=0
CM058245.1	Liftoff	CDS	117488831	117488966	.	+	.	ID=cds-XP_030109960.1;Parent=rna-XM_030254100.2;Dbxref=GeneID:12704,GenBank:XP_030109960.1,MGI:MGI:105313;Name=XP_030109960.1;gbkey=CDS;gene=Cit;product=citron Rho-interacting kinase isoform X9;protein_id=XP_030109960.1;extra_copy_number=0
CM058245.1	Liftoff	CDS	117491316	117491420	.	+	.	ID=cds-XP_030109960.1;Parent=rna-XM_030254100.2;Dbxref=GeneID:12704,GenBank:XP_030109960.1,MGI:MGI:105313;Name=XP_030109960.1;gbkey=CDS;gene=Cit;product=citron Rho-interacting kinase isoform X9;protein_id=XP_030109960.1;extra_copy_number=0
CM058245.1	Liftoff	CDS	117496945	117497085	.	+	.	ID=cds-XP_030109960.1;Parent=rna-XM_030254100.2;Dbxref=GeneID:12704,GenBank:XP_030109960.1,MGI:MGI:105313;Name=XP_030109960.1;gbkey=CDS;gene=Cit;product=citron Rho-interacting kinase isoform X9;protein_id=XP_030109960.1;extra_copy_number=0
CM058245.1	Liftoff	CDS	117497352	117497459	.	+	.	ID=cds-XP_030109960.1;Parent=rna-XM_030254100.2;Dbxref=GeneID:12704,GenBank:XP_030109960.1,MGI:MGI:105313;Name=XP_030109960.1;gbkey=CDS;gene=Cit;product=citron Rho-interacting kinase isoform X9;protein_id=XP_030109960.1;extra_copy_number=0
CM058245.1	Liftoff	CDS	117499285	117499402	.	+	.	ID=cds-XP_030109960.1;Parent=rna-XM_030254100.2;Dbxref=GeneID:12704,GenBank:XP_030109960.1,MGI:MGI:105313;Name=XP_030109960.1;gbkey=CDS;gene=Cit;product=citron Rho-interacting kinase isoform X9;protein_id=XP_030109960.1;extra_copy_number=0
CM058245.1	Liftoff	CDS	117499673	117499837	.	+	.	ID=cds-XP_030109960.1;Parent=rna-XM_030254100.2;Dbxref=GeneID:12704,GenBank:XP_030109960.1,MGI:MGI:105313;Name=XP_030109960.1;gbkey=CDS;gene=Cit;product=citron Rho-interacting kinase isoform X9;protein_id=XP_030109960.1;extra_copy_number=0
CM058245.1	Liftoff	CDS	117502382	117502519	.	+	.	ID=cds-XP_030109960.1;Parent=rna-XM_030254100.2;Dbxref=GeneID:12704,GenBank:XP_030109960.1,MGI:MGI:105313;Name=XP_030109960.1;gbkey=CDS;gene=Cit;product=citron Rho-interacting kinase isoform X9;protein_id=XP_030109960.1;extra_copy_number=0
CM058245.1	Liftoff	CDS	117502995	117503175	.	+	.	ID=cds-XP_030109960.1;Parent=rna-XM_030254100.2;Dbxref=GeneID:12704,GenBank:XP_030109960.1,MGI:MGI:105313;Name=XP_030109960.1;gbkey=CDS;gene=Cit;product=citron Rho-interacting kinase isoform X9;protein_id=XP_030109960.1;extra_copy_number=0
CM058245.1	Liftoff	CDS	117503309	117503400	.	+	.	ID=cds-XP_030109960.1;Parent=rna-XM_030254100.2;Dbxref=GeneID:12704,GenBank:XP_030109960.1,MGI:MGI:105313;Name=XP_030109960.1;gbkey=CDS;gene=Cit;product=citron Rho-interacting kinase isoform X9;protein_id=XP_030109960.1;extra_copy_number=0
CM058245.1	Liftoff	CDS	117504149	117504253	.	+	.	ID=cds-XP_030109960.1;Parent=rna-XM_030254100.2;Dbxref=GeneID:12704,GenBank:XP_030109960.1,MGI:MGI:105313;Name=XP_030109960.1;gbkey=CDS;gene=Cit;product=citron Rho-interacting kinase isoform X9;protein_id=XP_030109960.1;extra_copy_number=0
CM058245.1	Liftoff	CDS	117504484	117504653	.	+	.	ID=cds-XP_030109960.1;Parent=rna-XM_030254100.2;Dbxref=GeneID:12704,GenBank:XP_030109960.1,MGI:MGI:105313;Name=XP_030109960.1;gbkey=CDS;gene=Cit;product=citron Rho-interacting kinase isoform X9;protein_id=XP_030109960.1;extra_copy_number=0
CM058245.1	Liftoff	CDS	117505746	117505826	.	+	.	ID=cds-XP_030109960.1;Parent=rna-XM_030254100.2;Dbxref=GeneID:12704,GenBank:XP_030109960.1,MGI:MGI:105313;Name=XP_030109960.1;gbkey=CDS;gene=Cit;product=citron Rho-interacting kinase isoform X9;protein_id=XP_030109960.1;extra_copy_number=0
CM058245.1	Liftoff	CDS	117505988	117506123	.	+	.	ID=cds-XP_030109960.1;Parent=rna-XM_030254100.2;Dbxref=GeneID:12704,GenBank:XP_030109960.1,MGI:MGI:105313;Name=XP_030109960.1;gbkey=CDS;gene=Cit;product=citron Rho-interacting kinase isoform X9;protein_id=XP_030109960.1;extra_copy_number=0
CM058245.1	Liftoff	CDS	117507918	117508057	.	+	.	ID=cds-XP_030109960.1;Parent=rna-XM_030254100.2;Dbxref=GeneID:12704,GenBank:XP_030109960.1,MGI:MGI:105313;Name=XP_030109960.1;gbkey=CDS;gene=Cit;product=citron Rho-interacting kinase isoform X9;protein_id=XP_030109960.1;extra_copy_number=0
CM058245.1	Liftoff	CDS	117510201	117510293	.	+	.	ID=cds-XP_030109960.1;Parent=rna-XM_030254100.2;Dbxref=GeneID:12704,GenBank:XP_030109960.1,MGI:MGI:105313;Name=XP_030109960.1;gbkey=CDS;gene=Cit;product=citron Rho-interacting kinase isoform X9;protein_id=XP_030109960.1;extra_copy_number=0
CM058245.1	Liftoff	CDS	117511578	117511686	.	+	.	ID=cds-XP_030109960.1;Parent=rna-XM_030254100.2;Dbxref=GeneID:12704,GenBank:XP_030109960.1,MGI:MGI:105313;Name=XP_030109960.1;gbkey=CDS;gene=Cit;product=citron Rho-interacting kinase isoform X9;protein_id=XP_030109960.1;extra_copy_number=0
CM058245.1	Liftoff	CDS	117511802	117511930	.	+	.	ID=cds-XP_030109960.1;Parent=rna-XM_030254100.2;Dbxref=GeneID:12704,GenBank:XP_030109960.1,MGI:MGI:105313;Name=XP_030109960.1;gbkey=CDS;gene=Cit;product=citron Rho-interacting kinase isoform X9;protein_id=XP_030109960.1;extra_copy_number=0
CM058245.1	Liftoff	CDS	117512983	117513063	.	+	.	ID=cds-XP_030109960.1;Parent=rna-XM_030254100.2;Dbxref=GeneID:12704,GenBank:XP_030109960.1,MGI:MGI:105313;Name=XP_030109960.1;gbkey=CDS;gene=Cit;product=citron Rho-interacting kinase isoform X9;protein_id=XP_030109960.1;extra_copy_number=0
CM058245.1	Liftoff	CDS	117515082	117515160	.	+	.	ID=cds-XP_030109960.1;Parent=rna-XM_030254100.2;Dbxref=GeneID:12704,GenBank:XP_030109960.1,MGI:MGI:105313;Name=XP_030109960.1;gbkey=CDS;gene=Cit;product=citron Rho-interacting kinase isoform X9;protein_id=XP_030109960.1;extra_copy_number=0
CM058245.1	Liftoff	CDS	117515264	117515443	.	+	.	ID=cds-XP_030109960.1;Parent=rna-XM_030254100.2;Dbxref=GeneID:12704,GenBank:XP_030109960.1,MGI:MGI:105313;Name=XP_030109960.1;gbkey=CDS;gene=Cit;product=citron Rho-interacting kinase isoform X9;protein_id=XP_030109960.1;extra_copy_number=0
CM058245.1	Liftoff	CDS	117523373	117523682	.	+	.	ID=cds-XP_030109960.1;Parent=rna-XM_030254100.2;Dbxref=GeneID:12704,GenBank:XP_030109960.1,MGI:MGI:105313;Name=XP_030109960.1;gbkey=CDS;gene=Cit;product=citron Rho-interacting kinase isoform X9;protein_id=XP_030109960.1;extra_copy_number=0
CM058245.1	Liftoff	CDS	117523896	117523919	.	+	.	ID=cds-XP_030109960.1;Parent=rna-XM_030254100.2;Dbxref=GeneID:12704,GenBank:XP_030109960.1,MGI:MGI:105313;Name=XP_030109960.1;gbkey=CDS;gene=Cit;product=citron Rho-interacting kinase isoform X9;protein_id=XP_030109960.1;extra_copy_number=0
CM058245.1	Liftoff	mRNA	117362809	117526545	.	+	.	ID=rna-XM_036164764.1;Parent=gene-Cit;Dbxref=GeneID:12704,GenBank:XM_036164764.1,MGI:MGI:105313;Name=XM_036164764.1;gbkey=mRNA;gene=Cit;model_evidence=Supporting evidence includes similarity to: 3 mRNAs%2C 23 ESTs%2C 1302 long SRA reads%2C and 100%25 coverage of the annotated genomic feature by RNAseq alignments%2C including 13 samples with support for all annotated introns;product=citron%2C transcript variant X9;transcript_id=XM_036164764.1;matches_ref_protein=True;valid_ORF=True;extra_copy_number=0
CM058245.1	Liftoff	exon	117362809	117362877	.	+	.	ID=exon-XM_036164764.1-1;Parent=rna-XM_036164764.1;Dbxref=GeneID:12704,GenBank:XM_036164764.1,MGI:MGI:105313;gbkey=mRNA;gene=Cit;product=citron%2C transcript variant X9;transcript_id=XM_036164764.1;extra_copy_number=0
CM058245.1	Liftoff	exon	117363860	117364042	.	+	.	ID=exon-XM_036164764.1-2;Parent=rna-XM_036164764.1;Dbxref=GeneID:12704,GenBank:XM_036164764.1,MGI:MGI:105313;gbkey=mRNA;gene=Cit;product=citron%2C transcript variant X9;transcript_id=XM_036164764.1;extra_copy_number=0
CM058245.1	Liftoff	exon	117368728	117368869	.	+	.	ID=exon-XM_036164764.1-3;Parent=rna-XM_036164764.1;Dbxref=GeneID:12704,GenBank:XM_036164764.1,MGI:MGI:105313;gbkey=mRNA;gene=Cit;product=citron%2C transcript variant X9;transcript_id=XM_036164764.1;extra_copy_number=0
CM058245.1	Liftoff	exon	117376773	117376948	.	+	.	ID=exon-XM_036164764.1-4;Parent=rna-XM_036164764.1;Dbxref=GeneID:12704,GenBank:XM_036164764.1,MGI:MGI:105313;gbkey=mRNA;gene=Cit;product=citron%2C transcript variant X9;transcript_id=XM_036164764.1;extra_copy_number=0
CM058245.1	Liftoff	exon	117380533	117380634	.	+	.	ID=exon-XM_036164764.1-5;Parent=rna-XM_036164764.1;Dbxref=GeneID:12704,GenBank:XM_036164764.1,MGI:MGI:105313;gbkey=mRNA;gene=Cit;product=citron%2C transcript variant X9;transcript_id=XM_036164764.1;extra_copy_number=0
CM058245.1	Liftoff	exon	117391426	117391568	.	+	.	ID=exon-XM_036164764.1-6;Parent=rna-XM_036164764.1;Dbxref=GeneID:12704,GenBank:XM_036164764.1,MGI:MGI:105313;gbkey=mRNA;gene=Cit;product=citron%2C transcript variant X9;transcript_id=XM_036164764.1;extra_copy_number=0
CM058245.1	Liftoff	exon	117393463	117393553	.	+	.	ID=exon-XM_036164764.1-7;Parent=rna-XM_036164764.1;Dbxref=GeneID:12704,GenBank:XM_036164764.1,MGI:MGI:105313;gbkey=mRNA;gene=Cit;product=citron%2C transcript variant X9;transcript_id=XM_036164764.1;extra_copy_number=0
CM058245.1	Liftoff	exon	117402445	117402648	.	+	.	ID=exon-XM_036164764.1-8;Parent=rna-XM_036164764.1;Dbxref=GeneID:12704,GenBank:XM_036164764.1,MGI:MGI:105313;gbkey=mRNA;gene=Cit;product=citron%2C transcript variant X9;transcript_id=XM_036164764.1;extra_copy_number=0
CM058245.1	Liftoff	exon	117404233	117404386	.	+	.	ID=exon-XM_036164764.1-9;Parent=rna-XM_036164764.1;Dbxref=GeneID:12704,GenBank:XM_036164764.1,MGI:MGI:105313;gbkey=mRNA;gene=Cit;product=citron%2C transcript variant X9;transcript_id=XM_036164764.1;extra_copy_number=0
CM058245.1	Liftoff	exon	117426218	117426401	.	+	.	ID=exon-XM_036164764.1-10;Parent=rna-XM_036164764.1;Dbxref=GeneID:12704,GenBank:XM_036164764.1,MGI:MGI:105313;gbkey=mRNA;gene=Cit;product=citron%2C transcript variant X9;transcript_id=XM_036164764.1;extra_copy_number=0
CM058245.1	Liftoff	exon	117442974	117443079	.	+	.	ID=exon-XM_036164764.1-11;Parent=rna-XM_036164764.1;Dbxref=GeneID:12704,GenBank:XM_036164764.1,MGI:MGI:105313;gbkey=mRNA;gene=Cit;product=citron%2C transcript variant X9;transcript_id=XM_036164764.1;extra_copy_number=0
CM058245.1	Liftoff	exon	117444039	117444182	.	+	.	ID=exon-XM_036164764.1-12;Parent=rna-XM_036164764.1;Dbxref=GeneID:12704,GenBank:XM_036164764.1,MGI:MGI:105313;gbkey=mRNA;gene=Cit;product=citron%2C transcript variant X9;transcript_id=XM_036164764.1;extra_copy_number=0
CM058245.1	Liftoff	exon	117445416	117445535	.	+	.	ID=exon-XM_036164764.1-13;Parent=rna-XM_036164764.1;Dbxref=GeneID:12704,GenBank:XM_036164764.1,MGI:MGI:105313;gbkey=mRNA;gene=Cit;product=citron%2C transcript variant X9;transcript_id=XM_036164764.1;extra_copy_number=0
CM058245.1	Liftoff	exon	117450979	117451236	.	+	.	ID=exon-XM_036164764.1-14;Parent=rna-XM_036164764.1;Dbxref=GeneID:12704,GenBank:XM_036164764.1,MGI:MGI:105313;gbkey=mRNA;gene=Cit;product=citron%2C transcript variant X9;transcript_id=XM_036164764.1;extra_copy_number=0
CM058245.1	Liftoff	exon	117451402	117451452	.	+	.	ID=exon-XM_036164764.1-15;Parent=rna-XM_036164764.1;Dbxref=GeneID:12704,GenBank:XM_036164764.1,MGI:MGI:105313;gbkey=mRNA;gene=Cit;product=citron%2C transcript variant X9;transcript_id=XM_036164764.1;extra_copy_number=0
CM058245.1	Liftoff	exon	117452160	117452213	.	+	.	ID=exon-XM_036164764.1-16;Parent=rna-XM_036164764.1;Dbxref=GeneID:12704,GenBank:XM_036164764.1,MGI:MGI:105313;gbkey=mRNA;gene=Cit;product=citron%2C transcript variant X9;transcript_id=XM_036164764.1;extra_copy_number=0
CM058245.1	Liftoff	exon	117454310	117454450	.	+	.	ID=exon-XM_036164764.1-17;Parent=rna-XM_036164764.1;Dbxref=GeneID:12704,GenBank:XM_036164764.1,MGI:MGI:105313;gbkey=mRNA;gene=Cit;product=citron%2C transcript variant X9;transcript_id=XM_036164764.1;extra_copy_number=0
CM058245.1	Liftoff	exon	117456260	117456385	.	+	.	ID=exon-XM_036164764.1-18;Parent=rna-XM_036164764.1;Dbxref=GeneID:12704,GenBank:XM_036164764.1,MGI:MGI:105313;gbkey=mRNA;gene=Cit;product=citron%2C transcript variant X9;transcript_id=XM_036164764.1;extra_copy_number=0
CM058245.1	Liftoff	exon	117459418	117459513	.	+	.	ID=exon-XM_036164764.1-19;Parent=rna-XM_036164764.1;Dbxref=GeneID:12704,GenBank:XM_036164764.1,MGI:MGI:105313;gbkey=mRNA;gene=Cit;product=citron%2C transcript variant X9;transcript_id=XM_036164764.1;extra_copy_number=0
CM058245.1	Liftoff	exon	117463366	117463482	.	+	.	ID=exon-XM_036164764.1-20;Parent=rna-XM_036164764.1;Dbxref=GeneID:12704,GenBank:XM_036164764.1,MGI:MGI:105313;gbkey=mRNA;gene=Cit;product=citron%2C transcript variant X9;transcript_id=XM_036164764.1;extra_copy_number=0
CM058245.1	Liftoff	exon	117464411	117464520	.	+	.	ID=exon-XM_036164764.1-21;Parent=rna-XM_036164764.1;Dbxref=GeneID:12704,GenBank:XM_036164764.1,MGI:MGI:105313;gbkey=mRNA;gene=Cit;product=citron%2C transcript variant X9;transcript_id=XM_036164764.1;extra_copy_number=0
CM058245.1	Liftoff	exon	117465488	117465662	.	+	.	ID=exon-XM_036164764.1-22;Parent=rna-XM_036164764.1;Dbxref=GeneID:12704,GenBank:XM_036164764.1,MGI:MGI:105313;gbkey=mRNA;gene=Cit;product=citron%2C transcript variant X9;transcript_id=XM_036164764.1;extra_copy_number=0
CM058245.1	Liftoff	exon	117470033	117470230	.	+	.	ID=exon-XM_036164764.1-23;Parent=rna-XM_036164764.1;Dbxref=GeneID:12704,GenBank:XM_036164764.1,MGI:MGI:105313;gbkey=mRNA;gene=Cit;product=citron%2C transcript variant X9;transcript_id=XM_036164764.1;extra_copy_number=0
CM058245.1	Liftoff	exon	117478726	117478779	.	+	.	ID=exon-XM_036164764.1-24;Parent=rna-XM_036164764.1;Dbxref=GeneID:12704,GenBank:XM_036164764.1,MGI:MGI:105313;gbkey=mRNA;gene=Cit;product=citron%2C transcript variant X9;transcript_id=XM_036164764.1;extra_copy_number=0
CM058245.1	Liftoff	exon	117485476	117485673	.	+	.	ID=exon-XM_036164764.1-25;Parent=rna-XM_036164764.1;Dbxref=GeneID:12704,GenBank:XM_036164764.1,MGI:MGI:105313;gbkey=mRNA;gene=Cit;product=citron%2C transcript variant X9;transcript_id=XM_036164764.1;extra_copy_number=0
CM058245.1	Liftoff	exon	117486525	117486745	.	+	.	ID=exon-XM_036164764.1-26;Parent=rna-XM_036164764.1;Dbxref=GeneID:12704,GenBank:XM_036164764.1,MGI:MGI:105313;gbkey=mRNA;gene=Cit;product=citron%2C transcript variant X9;transcript_id=XM_036164764.1;extra_copy_number=0
CM058245.1	Liftoff	exon	117488831	117488966	.	+	.	ID=exon-XM_036164764.1-27;Parent=rna-XM_036164764.1;Dbxref=GeneID:12704,GenBank:XM_036164764.1,MGI:MGI:105313;gbkey=mRNA;gene=Cit;product=citron%2C transcript variant X9;transcript_id=XM_036164764.1;extra_copy_number=0
CM058245.1	Liftoff	exon	117491316	117491420	.	+	.	ID=exon-XM_036164764.1-28;Parent=rna-XM_036164764.1;Dbxref=GeneID:12704,GenBank:XM_036164764.1,MGI:MGI:105313;gbkey=mRNA;gene=Cit;product=citron%2C transcript variant X9;transcript_id=XM_036164764.1;extra_copy_number=0
CM058245.1	Liftoff	exon	117496945	117497085	.	+	.	ID=exon-XM_036164764.1-29;Parent=rna-XM_036164764.1;Dbxref=GeneID:12704,GenBank:XM_036164764.1,MGI:MGI:105313;gbkey=mRNA;gene=Cit;product=citron%2C transcript variant X9;transcript_id=XM_036164764.1;extra_copy_number=0
CM058245.1	Liftoff	exon	117497352	117497459	.	+	.	ID=exon-XM_036164764.1-30;Parent=rna-XM_036164764.1;Dbxref=GeneID:12704,GenBank:XM_036164764.1,MGI:MGI:105313;gbkey=mRNA;gene=Cit;product=citron%2C transcript variant X9;transcript_id=XM_036164764.1;extra_copy_number=0
CM058245.1	Liftoff	exon	117499240	117499402	.	+	.	ID=exon-XM_036164764.1-31;Parent=rna-XM_036164764.1;Dbxref=GeneID:12704,GenBank:XM_036164764.1,MGI:MGI:105313;gbkey=mRNA;gene=Cit;product=citron%2C transcript variant X9;transcript_id=XM_036164764.1;extra_copy_number=0
CM058245.1	Liftoff	exon	117499673	117499837	.	+	.	ID=exon-XM_036164764.1-32;Parent=rna-XM_036164764.1;Dbxref=GeneID:12704,GenBank:XM_036164764.1,MGI:MGI:105313;gbkey=mRNA;gene=Cit;product=citron%2C transcript variant X9;transcript_id=XM_036164764.1;extra_copy_number=0
CM058245.1	Liftoff	exon	117502382	117502519	.	+	.	ID=exon-XM_036164764.1-33;Parent=rna-XM_036164764.1;Dbxref=GeneID:12704,GenBank:XM_036164764.1,MGI:MGI:105313;gbkey=mRNA;gene=Cit;product=citron%2C transcript variant X9;transcript_id=XM_036164764.1;extra_copy_number=0
CM058245.1	Liftoff	exon	117502995	117503175	.	+	.	ID=exon-XM_036164764.1-34;Parent=rna-XM_036164764.1;Dbxref=GeneID:12704,GenBank:XM_036164764.1,MGI:MGI:105313;gbkey=mRNA;gene=Cit;product=citron%2C transcript variant X9;transcript_id=XM_036164764.1;extra_copy_number=0
CM058245.1	Liftoff	exon	117503309	117503400	.	+	.	ID=exon-XM_036164764.1-35;Parent=rna-XM_036164764.1;Dbxref=GeneID:12704,GenBank:XM_036164764.1,MGI:MGI:105313;gbkey=mRNA;gene=Cit;product=citron%2C transcript variant X9;transcript_id=XM_036164764.1;extra_copy_number=0
CM058245.1	Liftoff	exon	117504149	117504253	.	+	.	ID=exon-XM_036164764.1-36;Parent=rna-XM_036164764.1;Dbxref=GeneID:12704,GenBank:XM_036164764.1,MGI:MGI:105313;gbkey=mRNA;gene=Cit;product=citron%2C transcript variant X9;transcript_id=XM_036164764.1;extra_copy_number=0
CM058245.1	Liftoff	exon	117504484	117504653	.	+	.	ID=exon-XM_036164764.1-37;Parent=rna-XM_036164764.1;Dbxref=GeneID:12704,GenBank:XM_036164764.1,MGI:MGI:105313;gbkey=mRNA;gene=Cit;product=citron%2C transcript variant X9;transcript_id=XM_036164764.1;extra_copy_number=0
CM058245.1	Liftoff	exon	117505746	117505826	.	+	.	ID=exon-XM_036164764.1-38;Parent=rna-XM_036164764.1;Dbxref=GeneID:12704,GenBank:XM_036164764.1,MGI:MGI:105313;gbkey=mRNA;gene=Cit;product=citron%2C transcript variant X9;transcript_id=XM_036164764.1;extra_copy_number=0
CM058245.1	Liftoff	exon	117505988	117506123	.	+	.	ID=exon-XM_036164764.1-39;Parent=rna-XM_036164764.1;Dbxref=GeneID:12704,GenBank:XM_036164764.1,MGI:MGI:105313;gbkey=mRNA;gene=Cit;product=citron%2C transcript variant X9;transcript_id=XM_036164764.1;extra_copy_number=0
CM058245.1	Liftoff	exon	117507918	117508057	.	+	.	ID=exon-XM_036164764.1-40;Parent=rna-XM_036164764.1;Dbxref=GeneID:12704,GenBank:XM_036164764.1,MGI:MGI:105313;gbkey=mRNA;gene=Cit;product=citron%2C transcript variant X9;transcript_id=XM_036164764.1;extra_copy_number=0
CM058245.1	Liftoff	exon	117510201	117510293	.	+	.	ID=exon-XM_036164764.1-41;Parent=rna-XM_036164764.1;Dbxref=GeneID:12704,GenBank:XM_036164764.1,MGI:MGI:105313;gbkey=mRNA;gene=Cit;product=citron%2C transcript variant X9;transcript_id=XM_036164764.1;extra_copy_number=0
CM058245.1	Liftoff	exon	117511578	117511686	.	+	.	ID=exon-XM_036164764.1-42;Parent=rna-XM_036164764.1;Dbxref=GeneID:12704,GenBank:XM_036164764.1,MGI:MGI:105313;gbkey=mRNA;gene=Cit;product=citron%2C transcript variant X9;transcript_id=XM_036164764.1;extra_copy_number=0
CM058245.1	Liftoff	exon	117511802	117511930	.	+	.	ID=exon-XM_036164764.1-43;Parent=rna-XM_036164764.1;Dbxref=GeneID:12704,GenBank:XM_036164764.1,MGI:MGI:105313;gbkey=mRNA;gene=Cit;product=citron%2C transcript variant X9;transcript_id=XM_036164764.1;extra_copy_number=0
CM058245.1	Liftoff	exon	117512983	117513063	.	+	.	ID=exon-XM_036164764.1-44;Parent=rna-XM_036164764.1;Dbxref=GeneID:12704,GenBank:XM_036164764.1,MGI:MGI:105313;gbkey=mRNA;gene=Cit;product=citron%2C transcript variant X9;transcript_id=XM_036164764.1;extra_copy_number=0
CM058245.1	Liftoff	exon	117515082	117515160	.	+	.	ID=exon-XM_036164764.1-45;Parent=rna-XM_036164764.1;Dbxref=GeneID:12704,GenBank:XM_036164764.1,MGI:MGI:105313;gbkey=mRNA;gene=Cit;product=citron%2C transcript variant X9;transcript_id=XM_036164764.1;extra_copy_number=0
CM058245.1	Liftoff	exon	117515264	117515443	.	+	.	ID=exon-XM_036164764.1-46;Parent=rna-XM_036164764.1;Dbxref=GeneID:12704,GenBank:XM_036164764.1,MGI:MGI:105313;gbkey=mRNA;gene=Cit;product=citron%2C transcript variant X9;transcript_id=XM_036164764.1;extra_copy_number=0
CM058245.1	Liftoff	exon	117523376	117523682	.	+	.	ID=exon-XM_036164764.1-47;Parent=rna-XM_036164764.1;Dbxref=GeneID:12704,GenBank:XM_036164764.1,MGI:MGI:105313;gbkey=mRNA;gene=Cit;product=citron%2C transcript variant X9;transcript_id=XM_036164764.1;extra_copy_number=0
CM058245.1	Liftoff	exon	117523896	117526545	.	+	.	ID=exon-XM_036164764.1-48;Parent=rna-XM_036164764.1;Dbxref=GeneID:12704,GenBank:XM_036164764.1,MGI:MGI:105313;gbkey=mRNA;gene=Cit;product=citron%2C transcript variant X9;transcript_id=XM_036164764.1;extra_copy_number=0
CM058245.1	Liftoff	CDS	117363947	117364042	.	+	.	ID=cds-XP_036020657.1;Parent=rna-XM_036164764.1;Dbxref=GeneID:12704,GenBank:XP_036020657.1,MGI:MGI:105313;Name=XP_036020657.1;gbkey=CDS;gene=Cit;product=citron Rho-interacting kinase isoform X6;protein_id=XP_036020657.1;extra_copy_number=0
CM058245.1	Liftoff	CDS	117368728	117368869	.	+	.	ID=cds-XP_036020657.1;Parent=rna-XM_036164764.1;Dbxref=GeneID:12704,GenBank:XP_036020657.1,MGI:MGI:105313;Name=XP_036020657.1;gbkey=CDS;gene=Cit;product=citron Rho-interacting kinase isoform X6;protein_id=XP_036020657.1;extra_copy_number=0
CM058245.1	Liftoff	CDS	117376773	117376948	.	+	.	ID=cds-XP_036020657.1;Parent=rna-XM_036164764.1;Dbxref=GeneID:12704,GenBank:XP_036020657.1,MGI:MGI:105313;Name=XP_036020657.1;gbkey=CDS;gene=Cit;product=citron Rho-interacting kinase isoform X6;protein_id=XP_036020657.1;extra_copy_number=0
CM058245.1	Liftoff	CDS	117380533	117380634	.	+	.	ID=cds-XP_036020657.1;Parent=rna-XM_036164764.1;Dbxref=GeneID:12704,GenBank:XP_036020657.1,MGI:MGI:105313;Name=XP_036020657.1;gbkey=CDS;gene=Cit;product=citron Rho-interacting kinase isoform X6;protein_id=XP_036020657.1;extra_copy_number=0
CM058245.1	Liftoff	CDS	117391426	117391568	.	+	.	ID=cds-XP_036020657.1;Parent=rna-XM_036164764.1;Dbxref=GeneID:12704,GenBank:XP_036020657.1,MGI:MGI:105313;Name=XP_036020657.1;gbkey=CDS;gene=Cit;product=citron Rho-interacting kinase isoform X6;protein_id=XP_036020657.1;extra_copy_number=0
CM058245.1	Liftoff	CDS	117393463	117393553	.	+	.	ID=cds-XP_036020657.1;Parent=rna-XM_036164764.1;Dbxref=GeneID:12704,GenBank:XP_036020657.1,MGI:MGI:105313;Name=XP_036020657.1;gbkey=CDS;gene=Cit;product=citron Rho-interacting kinase isoform X6;protein_id=XP_036020657.1;extra_copy_number=0
CM058245.1	Liftoff	CDS	117402445	117402648	.	+	.	ID=cds-XP_036020657.1;Parent=rna-XM_036164764.1;Dbxref=GeneID:12704,GenBank:XP_036020657.1,MGI:MGI:105313;Name=XP_036020657.1;gbkey=CDS;gene=Cit;product=citron Rho-interacting kinase isoform X6;protein_id=XP_036020657.1;extra_copy_number=0
CM058245.1	Liftoff	CDS	117404233	117404386	.	+	.	ID=cds-XP_036020657.1;Parent=rna-XM_036164764.1;Dbxref=GeneID:12704,GenBank:XP_036020657.1,MGI:MGI:105313;Name=XP_036020657.1;gbkey=CDS;gene=Cit;product=citron Rho-interacting kinase isoform X6;protein_id=XP_036020657.1;extra_copy_number=0
CM058245.1	Liftoff	CDS	117426218	117426401	.	+	.	ID=cds-XP_036020657.1;Parent=rna-XM_036164764.1;Dbxref=GeneID:12704,GenBank:XP_036020657.1,MGI:MGI:105313;Name=XP_036020657.1;gbkey=CDS;gene=Cit;product=citron Rho-interacting kinase isoform X6;protein_id=XP_036020657.1;extra_copy_number=0
CM058245.1	Liftoff	CDS	117442974	117443079	.	+	.	ID=cds-XP_036020657.1;Parent=rna-XM_036164764.1;Dbxref=GeneID:12704,GenBank:XP_036020657.1,MGI:MGI:105313;Name=XP_036020657.1;gbkey=CDS;gene=Cit;product=citron Rho-interacting kinase isoform X6;protein_id=XP_036020657.1;extra_copy_number=0
CM058245.1	Liftoff	CDS	117444039	117444182	.	+	.	ID=cds-XP_036020657.1;Parent=rna-XM_036164764.1;Dbxref=GeneID:12704,GenBank:XP_036020657.1,MGI:MGI:105313;Name=XP_036020657.1;gbkey=CDS;gene=Cit;product=citron Rho-interacting kinase isoform X6;protein_id=XP_036020657.1;extra_copy_number=0
CM058245.1	Liftoff	CDS	117445416	117445535	.	+	.	ID=cds-XP_036020657.1;Parent=rna-XM_036164764.1;Dbxref=GeneID:12704,GenBank:XP_036020657.1,MGI:MGI:105313;Name=XP_036020657.1;gbkey=CDS;gene=Cit;product=citron Rho-interacting kinase isoform X6;protein_id=XP_036020657.1;extra_copy_number=0
CM058245.1	Liftoff	CDS	117450979	117451236	.	+	.	ID=cds-XP_036020657.1;Parent=rna-XM_036164764.1;Dbxref=GeneID:12704,GenBank:XP_036020657.1,MGI:MGI:105313;Name=XP_036020657.1;gbkey=CDS;gene=Cit;product=citron Rho-interacting kinase isoform X6;protein_id=XP_036020657.1;extra_copy_number=0
CM058245.1	Liftoff	CDS	117451402	117451452	.	+	.	ID=cds-XP_036020657.1;Parent=rna-XM_036164764.1;Dbxref=GeneID:12704,GenBank:XP_036020657.1,MGI:MGI:105313;Name=XP_036020657.1;gbkey=CDS;gene=Cit;product=citron Rho-interacting kinase isoform X6;protein_id=XP_036020657.1;extra_copy_number=0
CM058245.1	Liftoff	CDS	117452160	117452213	.	+	.	ID=cds-XP_036020657.1;Parent=rna-XM_036164764.1;Dbxref=GeneID:12704,GenBank:XP_036020657.1,MGI:MGI:105313;Name=XP_036020657.1;gbkey=CDS;gene=Cit;product=citron Rho-interacting kinase isoform X6;protein_id=XP_036020657.1;extra_copy_number=0
CM058245.1	Liftoff	CDS	117454310	117454450	.	+	.	ID=cds-XP_036020657.1;Parent=rna-XM_036164764.1;Dbxref=GeneID:12704,GenBank:XP_036020657.1,MGI:MGI:105313;Name=XP_036020657.1;gbkey=CDS;gene=Cit;product=citron Rho-interacting kinase isoform X6;protein_id=XP_036020657.1;extra_copy_number=0
CM058245.1	Liftoff	CDS	117456260	117456385	.	+	.	ID=cds-XP_036020657.1;Parent=rna-XM_036164764.1;Dbxref=GeneID:12704,GenBank:XP_036020657.1,MGI:MGI:105313;Name=XP_036020657.1;gbkey=CDS;gene=Cit;product=citron Rho-interacting kinase isoform X6;protein_id=XP_036020657.1;extra_copy_number=0
CM058245.1	Liftoff	CDS	117459418	117459513	.	+	.	ID=cds-XP_036020657.1;Parent=rna-XM_036164764.1;Dbxref=GeneID:12704,GenBank:XP_036020657.1,MGI:MGI:105313;Name=XP_036020657.1;gbkey=CDS;gene=Cit;product=citron Rho-interacting kinase isoform X6;protein_id=XP_036020657.1;extra_copy_number=0
CM058245.1	Liftoff	CDS	117463366	117463482	.	+	.	ID=cds-XP_036020657.1;Parent=rna-XM_036164764.1;Dbxref=GeneID:12704,GenBank:XP_036020657.1,MGI:MGI:105313;Name=XP_036020657.1;gbkey=CDS;gene=Cit;product=citron Rho-interacting kinase isoform X6;protein_id=XP_036020657.1;extra_copy_number=0
CM058245.1	Liftoff	CDS	117464411	117464520	.	+	.	ID=cds-XP_036020657.1;Parent=rna-XM_036164764.1;Dbxref=GeneID:12704,GenBank:XP_036020657.1,MGI:MGI:105313;Name=XP_036020657.1;gbkey=CDS;gene=Cit;product=citron Rho-interacting kinase isoform X6;protein_id=XP_036020657.1;extra_copy_number=0
CM058245.1	Liftoff	CDS	117465488	117465662	.	+	.	ID=cds-XP_036020657.1;Parent=rna-XM_036164764.1;Dbxref=GeneID:12704,GenBank:XP_036020657.1,MGI:MGI:105313;Name=XP_036020657.1;gbkey=CDS;gene=Cit;product=citron Rho-interacting kinase isoform X6;protein_id=XP_036020657.1;extra_copy_number=0
CM058245.1	Liftoff	CDS	117470033	117470230	.	+	.	ID=cds-XP_036020657.1;Parent=rna-XM_036164764.1;Dbxref=GeneID:12704,GenBank:XP_036020657.1,MGI:MGI:105313;Name=XP_036020657.1;gbkey=CDS;gene=Cit;product=citron Rho-interacting kinase isoform X6;protein_id=XP_036020657.1;extra_copy_number=0
CM058245.1	Liftoff	CDS	117478726	117478779	.	+	.	ID=cds-XP_036020657.1;Parent=rna-XM_036164764.1;Dbxref=GeneID:12704,GenBank:XP_036020657.1,MGI:MGI:105313;Name=XP_036020657.1;gbkey=CDS;gene=Cit;product=citron Rho-interacting kinase isoform X6;protein_id=XP_036020657.1;extra_copy_number=0
CM058245.1	Liftoff	CDS	117485476	117485673	.	+	.	ID=cds-XP_036020657.1;Parent=rna-XM_036164764.1;Dbxref=GeneID:12704,GenBank:XP_036020657.1,MGI:MGI:105313;Name=XP_036020657.1;gbkey=CDS;gene=Cit;product=citron Rho-interacting kinase isoform X6;protein_id=XP_036020657.1;extra_copy_number=0
CM058245.1	Liftoff	CDS	117486525	117486745	.	+	.	ID=cds-XP_036020657.1;Parent=rna-XM_036164764.1;Dbxref=GeneID:12704,GenBank:XP_036020657.1,MGI:MGI:105313;Name=XP_036020657.1;gbkey=CDS;gene=Cit;product=citron Rho-interacting kinase isoform X6;protein_id=XP_036020657.1;extra_copy_number=0
CM058245.1	Liftoff	CDS	117488831	117488966	.	+	.	ID=cds-XP_036020657.1;Parent=rna-XM_036164764.1;Dbxref=GeneID:12704,GenBank:XP_036020657.1,MGI:MGI:105313;Name=XP_036020657.1;gbkey=CDS;gene=Cit;product=citron Rho-interacting kinase isoform X6;protein_id=XP_036020657.1;extra_copy_number=0
CM058245.1	Liftoff	CDS	117491316	117491420	.	+	.	ID=cds-XP_036020657.1;Parent=rna-XM_036164764.1;Dbxref=GeneID:12704,GenBank:XP_036020657.1,MGI:MGI:105313;Name=XP_036020657.1;gbkey=CDS;gene=Cit;product=citron Rho-interacting kinase isoform X6;protein_id=XP_036020657.1;extra_copy_number=0
CM058245.1	Liftoff	CDS	117496945	117497085	.	+	.	ID=cds-XP_036020657.1;Parent=rna-XM_036164764.1;Dbxref=GeneID:12704,GenBank:XP_036020657.1,MGI:MGI:105313;Name=XP_036020657.1;gbkey=CDS;gene=Cit;product=citron Rho-interacting kinase isoform X6;protein_id=XP_036020657.1;extra_copy_number=0
CM058245.1	Liftoff	CDS	117497352	117497459	.	+	.	ID=cds-XP_036020657.1;Parent=rna-XM_036164764.1;Dbxref=GeneID:12704,GenBank:XP_036020657.1,MGI:MGI:105313;Name=XP_036020657.1;gbkey=CDS;gene=Cit;product=citron Rho-interacting kinase isoform X6;protein_id=XP_036020657.1;extra_copy_number=0
CM058245.1	Liftoff	CDS	117499240	117499402	.	+	.	ID=cds-XP_036020657.1;Parent=rna-XM_036164764.1;Dbxref=GeneID:12704,GenBank:XP_036020657.1,MGI:MGI:105313;Name=XP_036020657.1;gbkey=CDS;gene=Cit;product=citron Rho-interacting kinase isoform X6;protein_id=XP_036020657.1;extra_copy_number=0
CM058245.1	Liftoff	CDS	117499673	117499837	.	+	.	ID=cds-XP_036020657.1;Parent=rna-XM_036164764.1;Dbxref=GeneID:12704,GenBank:XP_036020657.1,MGI:MGI:105313;Name=XP_036020657.1;gbkey=CDS;gene=Cit;product=citron Rho-interacting kinase isoform X6;protein_id=XP_036020657.1;extra_copy_number=0
CM058245.1	Liftoff	CDS	117502382	117502519	.	+	.	ID=cds-XP_036020657.1;Parent=rna-XM_036164764.1;Dbxref=GeneID:12704,GenBank:XP_036020657.1,MGI:MGI:105313;Name=XP_036020657.1;gbkey=CDS;gene=Cit;product=citron Rho-interacting kinase isoform X6;protein_id=XP_036020657.1;extra_copy_number=0
CM058245.1	Liftoff	CDS	117502995	117503175	.	+	.	ID=cds-XP_036020657.1;Parent=rna-XM_036164764.1;Dbxref=GeneID:12704,GenBank:XP_036020657.1,MGI:MGI:105313;Name=XP_036020657.1;gbkey=CDS;gene=Cit;product=citron Rho-interacting kinase isoform X6;protein_id=XP_036020657.1;extra_copy_number=0
CM058245.1	Liftoff	CDS	117503309	117503400	.	+	.	ID=cds-XP_036020657.1;Parent=rna-XM_036164764.1;Dbxref=GeneID:12704,GenBank:XP_036020657.1,MGI:MGI:105313;Name=XP_036020657.1;gbkey=CDS;gene=Cit;product=citron Rho-interacting kinase isoform X6;protein_id=XP_036020657.1;extra_copy_number=0
CM058245.1	Liftoff	CDS	117504149	117504253	.	+	.	ID=cds-XP_036020657.1;Parent=rna-XM_036164764.1;Dbxref=GeneID:12704,GenBank:XP_036020657.1,MGI:MGI:105313;Name=XP_036020657.1;gbkey=CDS;gene=Cit;product=citron Rho-interacting kinase isoform X6;protein_id=XP_036020657.1;extra_copy_number=0
CM058245.1	Liftoff	CDS	117504484	117504653	.	+	.	ID=cds-XP_036020657.1;Parent=rna-XM_036164764.1;Dbxref=GeneID:12704,GenBank:XP_036020657.1,MGI:MGI:105313;Name=XP_036020657.1;gbkey=CDS;gene=Cit;product=citron Rho-interacting kinase isoform X6;protein_id=XP_036020657.1;extra_copy_number=0
CM058245.1	Liftoff	CDS	117505746	117505826	.	+	.	ID=cds-XP_036020657.1;Parent=rna-XM_036164764.1;Dbxref=GeneID:12704,GenBank:XP_036020657.1,MGI:MGI:105313;Name=XP_036020657.1;gbkey=CDS;gene=Cit;product=citron Rho-interacting kinase isoform X6;protein_id=XP_036020657.1;extra_copy_number=0
CM058245.1	Liftoff	CDS	117505988	117506123	.	+	.	ID=cds-XP_036020657.1;Parent=rna-XM_036164764.1;Dbxref=GeneID:12704,GenBank:XP_036020657.1,MGI:MGI:105313;Name=XP_036020657.1;gbkey=CDS;gene=Cit;product=citron Rho-interacting kinase isoform X6;protein_id=XP_036020657.1;extra_copy_number=0
CM058245.1	Liftoff	CDS	117507918	117508057	.	+	.	ID=cds-XP_036020657.1;Parent=rna-XM_036164764.1;Dbxref=GeneID:12704,GenBank:XP_036020657.1,MGI:MGI:105313;Name=XP_036020657.1;gbkey=CDS;gene=Cit;product=citron Rho-interacting kinase isoform X6;protein_id=XP_036020657.1;extra_copy_number=0
CM058245.1	Liftoff	CDS	117510201	117510293	.	+	.	ID=cds-XP_036020657.1;Parent=rna-XM_036164764.1;Dbxref=GeneID:12704,GenBank:XP_036020657.1,MGI:MGI:105313;Name=XP_036020657.1;gbkey=CDS;gene=Cit;product=citron Rho-interacting kinase isoform X6;protein_id=XP_036020657.1;extra_copy_number=0
CM058245.1	Liftoff	CDS	117511578	117511686	.	+	.	ID=cds-XP_036020657.1;Parent=rna-XM_036164764.1;Dbxref=GeneID:12704,GenBank:XP_036020657.1,MGI:MGI:105313;Name=XP_036020657.1;gbkey=CDS;gene=Cit;product=citron Rho-interacting kinase isoform X6;protein_id=XP_036020657.1;extra_copy_number=0
CM058245.1	Liftoff	CDS	117511802	117511930	.	+	.	ID=cds-XP_036020657.1;Parent=rna-XM_036164764.1;Dbxref=GeneID:12704,GenBank:XP_036020657.1,MGI:MGI:105313;Name=XP_036020657.1;gbkey=CDS;gene=Cit;product=citron Rho-interacting kinase isoform X6;protein_id=XP_036020657.1;extra_copy_number=0
CM058245.1	Liftoff	CDS	117512983	117513063	.	+	.	ID=cds-XP_036020657.1;Parent=rna-XM_036164764.1;Dbxref=GeneID:12704,GenBank:XP_036020657.1,MGI:MGI:105313;Name=XP_036020657.1;gbkey=CDS;gene=Cit;product=citron Rho-interacting kinase isoform X6;protein_id=XP_036020657.1;extra_copy_number=0
CM058245.1	Liftoff	CDS	117515082	117515160	.	+	.	ID=cds-XP_036020657.1;Parent=rna-XM_036164764.1;Dbxref=GeneID:12704,GenBank:XP_036020657.1,MGI:MGI:105313;Name=XP_036020657.1;gbkey=CDS;gene=Cit;product=citron Rho-interacting kinase isoform X6;protein_id=XP_036020657.1;extra_copy_number=0
CM058245.1	Liftoff	CDS	117515264	117515443	.	+	.	ID=cds-XP_036020657.1;Parent=rna-XM_036164764.1;Dbxref=GeneID:12704,GenBank:XP_036020657.1,MGI:MGI:105313;Name=XP_036020657.1;gbkey=CDS;gene=Cit;product=citron Rho-interacting kinase isoform X6;protein_id=XP_036020657.1;extra_copy_number=0
CM058245.1	Liftoff	CDS	117523376	117523682	.	+	.	ID=cds-XP_036020657.1;Parent=rna-XM_036164764.1;Dbxref=GeneID:12704,GenBank:XP_036020657.1,MGI:MGI:105313;Name=XP_036020657.1;gbkey=CDS;gene=Cit;product=citron Rho-interacting kinase isoform X6;protein_id=XP_036020657.1;extra_copy_number=0
CM058245.1	Liftoff	CDS	117523896	117523919	.	+	.	ID=cds-XP_036020657.1;Parent=rna-XM_036164764.1;Dbxref=GeneID:12704,GenBank:XP_036020657.1,MGI:MGI:105313;Name=XP_036020657.1;gbkey=CDS;gene=Cit;product=citron Rho-interacting kinase isoform X6;protein_id=XP_036020657.1;extra_copy_number=0
CM058245.1	Liftoff	mRNA	117362810	117526545	.	+	.	ID=rna-XM_006530133.4;Parent=gene-Cit;Dbxref=GeneID:12704,GenBank:XM_006530133.4,MGI:MGI:105313;Name=XM_006530133.4;gbkey=mRNA;gene=Cit;model_evidence=Supporting evidence includes similarity to: 3 mRNAs%2C 24 ESTs%2C 1304 long SRA reads%2C and 100%25 coverage of the annotated genomic feature by RNAseq alignments%2C including 13 samples with support for all annotated introns;product=citron%2C transcript variant X4;transcript_id=XM_006530133.4;matches_ref_protein=True;valid_ORF=True;extra_copy_number=0
CM058245.1	Liftoff	exon	117362810	117362899	.	+	.	ID=exon-XM_006530133.4-1;Parent=rna-XM_006530133.4;Dbxref=GeneID:12704,GenBank:XM_006530133.4,MGI:MGI:105313;gbkey=mRNA;gene=Cit;product=citron%2C transcript variant X4;transcript_id=XM_006530133.4;extra_copy_number=0
CM058245.1	Liftoff	exon	117363923	117364042	.	+	.	ID=exon-XM_006530133.4-2;Parent=rna-XM_006530133.4;Dbxref=GeneID:12704,GenBank:XM_006530133.4,MGI:MGI:105313;gbkey=mRNA;gene=Cit;product=citron%2C transcript variant X4;transcript_id=XM_006530133.4;extra_copy_number=0
CM058245.1	Liftoff	exon	117368728	117368869	.	+	.	ID=exon-XM_006530133.4-3;Parent=rna-XM_006530133.4;Dbxref=GeneID:12704,GenBank:XM_006530133.4,MGI:MGI:105313;gbkey=mRNA;gene=Cit;product=citron%2C transcript variant X4;transcript_id=XM_006530133.4;extra_copy_number=0
CM058245.1	Liftoff	exon	117376773	117376948	.	+	.	ID=exon-XM_006530133.4-4;Parent=rna-XM_006530133.4;Dbxref=GeneID:12704,GenBank:XM_006530133.4,MGI:MGI:105313;gbkey=mRNA;gene=Cit;product=citron%2C transcript variant X4;transcript_id=XM_006530133.4;extra_copy_number=0
CM058245.1	Liftoff	exon	117380533	117380634	.	+	.	ID=exon-XM_006530133.4-5;Parent=rna-XM_006530133.4;Dbxref=GeneID:12704,GenBank:XM_006530133.4,MGI:MGI:105313;gbkey=mRNA;gene=Cit;product=citron%2C transcript variant X4;transcript_id=XM_006530133.4;extra_copy_number=0
CM058245.1	Liftoff	exon	117391426	117391568	.	+	.	ID=exon-XM_006530133.4-6;Parent=rna-XM_006530133.4;Dbxref=GeneID:12704,GenBank:XM_006530133.4,MGI:MGI:105313;gbkey=mRNA;gene=Cit;product=citron%2C transcript variant X4;transcript_id=XM_006530133.4;extra_copy_number=0
CM058245.1	Liftoff	exon	117393463	117393553	.	+	.	ID=exon-XM_006530133.4-7;Parent=rna-XM_006530133.4;Dbxref=GeneID:12704,GenBank:XM_006530133.4,MGI:MGI:105313;gbkey=mRNA;gene=Cit;product=citron%2C transcript variant X4;transcript_id=XM_006530133.4;extra_copy_number=0
CM058245.1	Liftoff	exon	117402445	117402648	.	+	.	ID=exon-XM_006530133.4-8;Parent=rna-XM_006530133.4;Dbxref=GeneID:12704,GenBank:XM_006530133.4,MGI:MGI:105313;gbkey=mRNA;gene=Cit;product=citron%2C transcript variant X4;transcript_id=XM_006530133.4;extra_copy_number=0
CM058245.1	Liftoff	exon	117404233	117404386	.	+	.	ID=exon-XM_006530133.4-9;Parent=rna-XM_006530133.4;Dbxref=GeneID:12704,GenBank:XM_006530133.4,MGI:MGI:105313;gbkey=mRNA;gene=Cit;product=citron%2C transcript variant X4;transcript_id=XM_006530133.4;extra_copy_number=0
CM058245.1	Liftoff	exon	117426218	117426401	.	+	.	ID=exon-XM_006530133.4-10;Parent=rna-XM_006530133.4;Dbxref=GeneID:12704,GenBank:XM_006530133.4,MGI:MGI:105313;gbkey=mRNA;gene=Cit;product=citron%2C transcript variant X4;transcript_id=XM_006530133.4;extra_copy_number=0
CM058245.1	Liftoff	exon	117442974	117443079	.	+	.	ID=exon-XM_006530133.4-11;Parent=rna-XM_006530133.4;Dbxref=GeneID:12704,GenBank:XM_006530133.4,MGI:MGI:105313;gbkey=mRNA;gene=Cit;product=citron%2C transcript variant X4;transcript_id=XM_006530133.4;extra_copy_number=0
CM058245.1	Liftoff	exon	117444039	117444182	.	+	.	ID=exon-XM_006530133.4-12;Parent=rna-XM_006530133.4;Dbxref=GeneID:12704,GenBank:XM_006530133.4,MGI:MGI:105313;gbkey=mRNA;gene=Cit;product=citron%2C transcript variant X4;transcript_id=XM_006530133.4;extra_copy_number=0
CM058245.1	Liftoff	exon	117445416	117445535	.	+	.	ID=exon-XM_006530133.4-13;Parent=rna-XM_006530133.4;Dbxref=GeneID:12704,GenBank:XM_006530133.4,MGI:MGI:105313;gbkey=mRNA;gene=Cit;product=citron%2C transcript variant X4;transcript_id=XM_006530133.4;extra_copy_number=0
CM058245.1	Liftoff	exon	117450979	117451236	.	+	.	ID=exon-XM_006530133.4-14;Parent=rna-XM_006530133.4;Dbxref=GeneID:12704,GenBank:XM_006530133.4,MGI:MGI:105313;gbkey=mRNA;gene=Cit;product=citron%2C transcript variant X4;transcript_id=XM_006530133.4;extra_copy_number=0
CM058245.1	Liftoff	exon	117451402	117451452	.	+	.	ID=exon-XM_006530133.4-15;Parent=rna-XM_006530133.4;Dbxref=GeneID:12704,GenBank:XM_006530133.4,MGI:MGI:105313;gbkey=mRNA;gene=Cit;product=citron%2C transcript variant X4;transcript_id=XM_006530133.4;extra_copy_number=0
CM058245.1	Liftoff	exon	117452160	117452213	.	+	.	ID=exon-XM_006530133.4-16;Parent=rna-XM_006530133.4;Dbxref=GeneID:12704,GenBank:XM_006530133.4,MGI:MGI:105313;gbkey=mRNA;gene=Cit;product=citron%2C transcript variant X4;transcript_id=XM_006530133.4;extra_copy_number=0
CM058245.1	Liftoff	exon	117454310	117454450	.	+	.	ID=exon-XM_006530133.4-17;Parent=rna-XM_006530133.4;Dbxref=GeneID:12704,GenBank:XM_006530133.4,MGI:MGI:105313;gbkey=mRNA;gene=Cit;product=citron%2C transcript variant X4;transcript_id=XM_006530133.4;extra_copy_number=0
CM058245.1	Liftoff	exon	117456260	117456385	.	+	.	ID=exon-XM_006530133.4-18;Parent=rna-XM_006530133.4;Dbxref=GeneID:12704,GenBank:XM_006530133.4,MGI:MGI:105313;gbkey=mRNA;gene=Cit;product=citron%2C transcript variant X4;transcript_id=XM_006530133.4;extra_copy_number=0
CM058245.1	Liftoff	exon	117459418	117459513	.	+	.	ID=exon-XM_006530133.4-19;Parent=rna-XM_006530133.4;Dbxref=GeneID:12704,GenBank:XM_006530133.4,MGI:MGI:105313;gbkey=mRNA;gene=Cit;product=citron%2C transcript variant X4;transcript_id=XM_006530133.4;extra_copy_number=0
CM058245.1	Liftoff	exon	117463366	117463482	.	+	.	ID=exon-XM_006530133.4-20;Parent=rna-XM_006530133.4;Dbxref=GeneID:12704,GenBank:XM_006530133.4,MGI:MGI:105313;gbkey=mRNA;gene=Cit;product=citron%2C transcript variant X4;transcript_id=XM_006530133.4;extra_copy_number=0
CM058245.1	Liftoff	exon	117464411	117464520	.	+	.	ID=exon-XM_006530133.4-21;Parent=rna-XM_006530133.4;Dbxref=GeneID:12704,GenBank:XM_006530133.4,MGI:MGI:105313;gbkey=mRNA;gene=Cit;product=citron%2C transcript variant X4;transcript_id=XM_006530133.4;extra_copy_number=0
CM058245.1	Liftoff	exon	117465488	117465662	.	+	.	ID=exon-XM_006530133.4-22;Parent=rna-XM_006530133.4;Dbxref=GeneID:12704,GenBank:XM_006530133.4,MGI:MGI:105313;gbkey=mRNA;gene=Cit;product=citron%2C transcript variant X4;transcript_id=XM_006530133.4;extra_copy_number=0
CM058245.1	Liftoff	exon	117470033	117470230	.	+	.	ID=exon-XM_006530133.4-23;Parent=rna-XM_006530133.4;Dbxref=GeneID:12704,GenBank:XM_006530133.4,MGI:MGI:105313;gbkey=mRNA;gene=Cit;product=citron%2C transcript variant X4;transcript_id=XM_006530133.4;extra_copy_number=0
CM058245.1	Liftoff	exon	117478726	117478779	.	+	.	ID=exon-XM_006530133.4-24;Parent=rna-XM_006530133.4;Dbxref=GeneID:12704,GenBank:XM_006530133.4,MGI:MGI:105313;gbkey=mRNA;gene=Cit;product=citron%2C transcript variant X4;transcript_id=XM_006530133.4;extra_copy_number=0
CM058245.1	Liftoff	exon	117485476	117485673	.	+	.	ID=exon-XM_006530133.4-25;Parent=rna-XM_006530133.4;Dbxref=GeneID:12704,GenBank:XM_006530133.4,MGI:MGI:105313;gbkey=mRNA;gene=Cit;product=citron%2C transcript variant X4;transcript_id=XM_006530133.4;extra_copy_number=0
CM058245.1	Liftoff	exon	117486525	117486745	.	+	.	ID=exon-XM_006530133.4-26;Parent=rna-XM_006530133.4;Dbxref=GeneID:12704,GenBank:XM_006530133.4,MGI:MGI:105313;gbkey=mRNA;gene=Cit;product=citron%2C transcript variant X4;transcript_id=XM_006530133.4;extra_copy_number=0
CM058245.1	Liftoff	exon	117488831	117488966	.	+	.	ID=exon-XM_006530133.4-27;Parent=rna-XM_006530133.4;Dbxref=GeneID:12704,GenBank:XM_006530133.4,MGI:MGI:105313;gbkey=mRNA;gene=Cit;product=citron%2C transcript variant X4;transcript_id=XM_006530133.4;extra_copy_number=0
CM058245.1	Liftoff	exon	117491316	117491420	.	+	.	ID=exon-XM_006530133.4-28;Parent=rna-XM_006530133.4;Dbxref=GeneID:12704,GenBank:XM_006530133.4,MGI:MGI:105313;gbkey=mRNA;gene=Cit;product=citron%2C transcript variant X4;transcript_id=XM_006530133.4;extra_copy_number=0
CM058245.1	Liftoff	exon	117496945	117497085	.	+	.	ID=exon-XM_006530133.4-29;Parent=rna-XM_006530133.4;Dbxref=GeneID:12704,GenBank:XM_006530133.4,MGI:MGI:105313;gbkey=mRNA;gene=Cit;product=citron%2C transcript variant X4;transcript_id=XM_006530133.4;extra_copy_number=0
CM058245.1	Liftoff	exon	117497352	117497459	.	+	.	ID=exon-XM_006530133.4-30;Parent=rna-XM_006530133.4;Dbxref=GeneID:12704,GenBank:XM_006530133.4,MGI:MGI:105313;gbkey=mRNA;gene=Cit;product=citron%2C transcript variant X4;transcript_id=XM_006530133.4;extra_copy_number=0
CM058245.1	Liftoff	exon	117499240	117499402	.	+	.	ID=exon-XM_006530133.4-31;Parent=rna-XM_006530133.4;Dbxref=GeneID:12704,GenBank:XM_006530133.4,MGI:MGI:105313;gbkey=mRNA;gene=Cit;product=citron%2C transcript variant X4;transcript_id=XM_006530133.4;extra_copy_number=0
CM058245.1	Liftoff	exon	117499673	117499837	.	+	.	ID=exon-XM_006530133.4-32;Parent=rna-XM_006530133.4;Dbxref=GeneID:12704,GenBank:XM_006530133.4,MGI:MGI:105313;gbkey=mRNA;gene=Cit;product=citron%2C transcript variant X4;transcript_id=XM_006530133.4;extra_copy_number=0
CM058245.1	Liftoff	exon	117502382	117502519	.	+	.	ID=exon-XM_006530133.4-33;Parent=rna-XM_006530133.4;Dbxref=GeneID:12704,GenBank:XM_006530133.4,MGI:MGI:105313;gbkey=mRNA;gene=Cit;product=citron%2C transcript variant X4;transcript_id=XM_006530133.4;extra_copy_number=0
CM058245.1	Liftoff	exon	117502995	117503175	.	+	.	ID=exon-XM_006530133.4-34;Parent=rna-XM_006530133.4;Dbxref=GeneID:12704,GenBank:XM_006530133.4,MGI:MGI:105313;gbkey=mRNA;gene=Cit;product=citron%2C transcript variant X4;transcript_id=XM_006530133.4;extra_copy_number=0
CM058245.1	Liftoff	exon	117503309	117503400	.	+	.	ID=exon-XM_006530133.4-35;Parent=rna-XM_006530133.4;Dbxref=GeneID:12704,GenBank:XM_006530133.4,MGI:MGI:105313;gbkey=mRNA;gene=Cit;product=citron%2C transcript variant X4;transcript_id=XM_006530133.4;extra_copy_number=0
CM058245.1	Liftoff	exon	117504149	117504253	.	+	.	ID=exon-XM_006530133.4-36;Parent=rna-XM_006530133.4;Dbxref=GeneID:12704,GenBank:XM_006530133.4,MGI:MGI:105313;gbkey=mRNA;gene=Cit;product=citron%2C transcript variant X4;transcript_id=XM_006530133.4;extra_copy_number=0
CM058245.1	Liftoff	exon	117504484	117504653	.	+	.	ID=exon-XM_006530133.4-37;Parent=rna-XM_006530133.4;Dbxref=GeneID:12704,GenBank:XM_006530133.4,MGI:MGI:105313;gbkey=mRNA;gene=Cit;product=citron%2C transcript variant X4;transcript_id=XM_006530133.4;extra_copy_number=0
CM058245.1	Liftoff	exon	117505278	117505322	.	+	.	ID=exon-XM_006530133.4-38;Parent=rna-XM_006530133.4;Dbxref=GeneID:12704,GenBank:XM_006530133.4,MGI:MGI:105313;gbkey=mRNA;gene=Cit;product=citron%2C transcript variant X4;transcript_id=XM_006530133.4;extra_copy_number=0
CM058245.1	Liftoff	exon	117505746	117505826	.	+	.	ID=exon-XM_006530133.4-39;Parent=rna-XM_006530133.4;Dbxref=GeneID:12704,GenBank:XM_006530133.4,MGI:MGI:105313;gbkey=mRNA;gene=Cit;product=citron%2C transcript variant X4;transcript_id=XM_006530133.4;extra_copy_number=0
CM058245.1	Liftoff	exon	117505988	117506123	.	+	.	ID=exon-XM_006530133.4-40;Parent=rna-XM_006530133.4;Dbxref=GeneID:12704,GenBank:XM_006530133.4,MGI:MGI:105313;gbkey=mRNA;gene=Cit;product=citron%2C transcript variant X4;transcript_id=XM_006530133.4;extra_copy_number=0
CM058245.1	Liftoff	exon	117507918	117508057	.	+	.	ID=exon-XM_006530133.4-41;Parent=rna-XM_006530133.4;Dbxref=GeneID:12704,GenBank:XM_006530133.4,MGI:MGI:105313;gbkey=mRNA;gene=Cit;product=citron%2C transcript variant X4;transcript_id=XM_006530133.4;extra_copy_number=0
CM058245.1	Liftoff	exon	117510201	117510293	.	+	.	ID=exon-XM_006530133.4-42;Parent=rna-XM_006530133.4;Dbxref=GeneID:12704,GenBank:XM_006530133.4,MGI:MGI:105313;gbkey=mRNA;gene=Cit;product=citron%2C transcript variant X4;transcript_id=XM_006530133.4;extra_copy_number=0
CM058245.1	Liftoff	exon	117511578	117511686	.	+	.	ID=exon-XM_006530133.4-43;Parent=rna-XM_006530133.4;Dbxref=GeneID:12704,GenBank:XM_006530133.4,MGI:MGI:105313;gbkey=mRNA;gene=Cit;product=citron%2C transcript variant X4;transcript_id=XM_006530133.4;extra_copy_number=0
CM058245.1	Liftoff	exon	117511802	117511930	.	+	.	ID=exon-XM_006530133.4-44;Parent=rna-XM_006530133.4;Dbxref=GeneID:12704,GenBank:XM_006530133.4,MGI:MGI:105313;gbkey=mRNA;gene=Cit;product=citron%2C transcript variant X4;transcript_id=XM_006530133.4;extra_copy_number=0
CM058245.1	Liftoff	exon	117512983	117513063	.	+	.	ID=exon-XM_006530133.4-45;Parent=rna-XM_006530133.4;Dbxref=GeneID:12704,GenBank:XM_006530133.4,MGI:MGI:105313;gbkey=mRNA;gene=Cit;product=citron%2C transcript variant X4;transcript_id=XM_006530133.4;extra_copy_number=0
CM058245.1	Liftoff	exon	117515082	117515160	.	+	.	ID=exon-XM_006530133.4-46;Parent=rna-XM_006530133.4;Dbxref=GeneID:12704,GenBank:XM_006530133.4,MGI:MGI:105313;gbkey=mRNA;gene=Cit;product=citron%2C transcript variant X4;transcript_id=XM_006530133.4;extra_copy_number=0
CM058245.1	Liftoff	exon	117515264	117515443	.	+	.	ID=exon-XM_006530133.4-47;Parent=rna-XM_006530133.4;Dbxref=GeneID:12704,GenBank:XM_006530133.4,MGI:MGI:105313;gbkey=mRNA;gene=Cit;product=citron%2C transcript variant X4;transcript_id=XM_006530133.4;extra_copy_number=0
CM058245.1	Liftoff	exon	117523373	117523682	.	+	.	ID=exon-XM_006530133.4-48;Parent=rna-XM_006530133.4;Dbxref=GeneID:12704,GenBank:XM_006530133.4,MGI:MGI:105313;gbkey=mRNA;gene=Cit;product=citron%2C transcript variant X4;transcript_id=XM_006530133.4;extra_copy_number=0
CM058245.1	Liftoff	exon	117523896	117526545	.	+	.	ID=exon-XM_006530133.4-49;Parent=rna-XM_006530133.4;Dbxref=GeneID:12704,GenBank:XM_006530133.4,MGI:MGI:105313;gbkey=mRNA;gene=Cit;product=citron%2C transcript variant X4;transcript_id=XM_006530133.4;extra_copy_number=0
CM058245.1	Liftoff	CDS	117363947	117364042	.	+	.	ID=cds-XP_006530196.1;Parent=rna-XM_006530133.4;Dbxref=GeneID:12704,GenBank:XP_006530196.1,MGI:MGI:105313;Name=XP_006530196.1;gbkey=CDS;gene=Cit;product=citron Rho-interacting kinase isoform X1;protein_id=XP_006530196.1;extra_copy_number=0
CM058245.1	Liftoff	CDS	117368728	117368869	.	+	.	ID=cds-XP_006530196.1;Parent=rna-XM_006530133.4;Dbxref=GeneID:12704,GenBank:XP_006530196.1,MGI:MGI:105313;Name=XP_006530196.1;gbkey=CDS;gene=Cit;product=citron Rho-interacting kinase isoform X1;protein_id=XP_006530196.1;extra_copy_number=0
CM058245.1	Liftoff	CDS	117376773	117376948	.	+	.	ID=cds-XP_006530196.1;Parent=rna-XM_006530133.4;Dbxref=GeneID:12704,GenBank:XP_006530196.1,MGI:MGI:105313;Name=XP_006530196.1;gbkey=CDS;gene=Cit;product=citron Rho-interacting kinase isoform X1;protein_id=XP_006530196.1;extra_copy_number=0
CM058245.1	Liftoff	CDS	117380533	117380634	.	+	.	ID=cds-XP_006530196.1;Parent=rna-XM_006530133.4;Dbxref=GeneID:12704,GenBank:XP_006530196.1,MGI:MGI:105313;Name=XP_006530196.1;gbkey=CDS;gene=Cit;product=citron Rho-interacting kinase isoform X1;protein_id=XP_006530196.1;extra_copy_number=0
CM058245.1	Liftoff	CDS	117391426	117391568	.	+	.	ID=cds-XP_006530196.1;Parent=rna-XM_006530133.4;Dbxref=GeneID:12704,GenBank:XP_006530196.1,MGI:MGI:105313;Name=XP_006530196.1;gbkey=CDS;gene=Cit;product=citron Rho-interacting kinase isoform X1;protein_id=XP_006530196.1;extra_copy_number=0
CM058245.1	Liftoff	CDS	117393463	117393553	.	+	.	ID=cds-XP_006530196.1;Parent=rna-XM_006530133.4;Dbxref=GeneID:12704,GenBank:XP_006530196.1,MGI:MGI:105313;Name=XP_006530196.1;gbkey=CDS;gene=Cit;product=citron Rho-interacting kinase isoform X1;protein_id=XP_006530196.1;extra_copy_number=0
CM058245.1	Liftoff	CDS	117402445	117402648	.	+	.	ID=cds-XP_006530196.1;Parent=rna-XM_006530133.4;Dbxref=GeneID:12704,GenBank:XP_006530196.1,MGI:MGI:105313;Name=XP_006530196.1;gbkey=CDS;gene=Cit;product=citron Rho-interacting kinase isoform X1;protein_id=XP_006530196.1;extra_copy_number=0
CM058245.1	Liftoff	CDS	117404233	117404386	.	+	.	ID=cds-XP_006530196.1;Parent=rna-XM_006530133.4;Dbxref=GeneID:12704,GenBank:XP_006530196.1,MGI:MGI:105313;Name=XP_006530196.1;gbkey=CDS;gene=Cit;product=citron Rho-interacting kinase isoform X1;protein_id=XP_006530196.1;extra_copy_number=0
CM058245.1	Liftoff	CDS	117426218	117426401	.	+	.	ID=cds-XP_006530196.1;Parent=rna-XM_006530133.4;Dbxref=GeneID:12704,GenBank:XP_006530196.1,MGI:MGI:105313;Name=XP_006530196.1;gbkey=CDS;gene=Cit;product=citron Rho-interacting kinase isoform X1;protein_id=XP_006530196.1;extra_copy_number=0
CM058245.1	Liftoff	CDS	117442974	117443079	.	+	.	ID=cds-XP_006530196.1;Parent=rna-XM_006530133.4;Dbxref=GeneID:12704,GenBank:XP_006530196.1,MGI:MGI:105313;Name=XP_006530196.1;gbkey=CDS;gene=Cit;product=citron Rho-interacting kinase isoform X1;protein_id=XP_006530196.1;extra_copy_number=0
CM058245.1	Liftoff	CDS	117444039	117444182	.	+	.	ID=cds-XP_006530196.1;Parent=rna-XM_006530133.4;Dbxref=GeneID:12704,GenBank:XP_006530196.1,MGI:MGI:105313;Name=XP_006530196.1;gbkey=CDS;gene=Cit;product=citron Rho-interacting kinase isoform X1;protein_id=XP_006530196.1;extra_copy_number=0
CM058245.1	Liftoff	CDS	117445416	117445535	.	+	.	ID=cds-XP_006530196.1;Parent=rna-XM_006530133.4;Dbxref=GeneID:12704,GenBank:XP_006530196.1,MGI:MGI:105313;Name=XP_006530196.1;gbkey=CDS;gene=Cit;product=citron Rho-interacting kinase isoform X1;protein_id=XP_006530196.1;extra_copy_number=0
CM058245.1	Liftoff	CDS	117450979	117451236	.	+	.	ID=cds-XP_006530196.1;Parent=rna-XM_006530133.4;Dbxref=GeneID:12704,GenBank:XP_006530196.1,MGI:MGI:105313;Name=XP_006530196.1;gbkey=CDS;gene=Cit;product=citron Rho-interacting kinase isoform X1;protein_id=XP_006530196.1;extra_copy_number=0
CM058245.1	Liftoff	CDS	117451402	117451452	.	+	.	ID=cds-XP_006530196.1;Parent=rna-XM_006530133.4;Dbxref=GeneID:12704,GenBank:XP_006530196.1,MGI:MGI:105313;Name=XP_006530196.1;gbkey=CDS;gene=Cit;product=citron Rho-interacting kinase isoform X1;protein_id=XP_006530196.1;extra_copy_number=0
CM058245.1	Liftoff	CDS	117452160	117452213	.	+	.	ID=cds-XP_006530196.1;Parent=rna-XM_006530133.4;Dbxref=GeneID:12704,GenBank:XP_006530196.1,MGI:MGI:105313;Name=XP_006530196.1;gbkey=CDS;gene=Cit;product=citron Rho-interacting kinase isoform X1;protein_id=XP_006530196.1;extra_copy_number=0
CM058245.1	Liftoff	CDS	117454310	117454450	.	+	.	ID=cds-XP_006530196.1;Parent=rna-XM_006530133.4;Dbxref=GeneID:12704,GenBank:XP_006530196.1,MGI:MGI:105313;Name=XP_006530196.1;gbkey=CDS;gene=Cit;product=citron Rho-interacting kinase isoform X1;protein_id=XP_006530196.1;extra_copy_number=0
CM058245.1	Liftoff	CDS	117456260	117456385	.	+	.	ID=cds-XP_006530196.1;Parent=rna-XM_006530133.4;Dbxref=GeneID:12704,GenBank:XP_006530196.1,MGI:MGI:105313;Name=XP_006530196.1;gbkey=CDS;gene=Cit;product=citron Rho-interacting kinase isoform X1;protein_id=XP_006530196.1;extra_copy_number=0
CM058245.1	Liftoff	CDS	117459418	117459513	.	+	.	ID=cds-XP_006530196.1;Parent=rna-XM_006530133.4;Dbxref=GeneID:12704,GenBank:XP_006530196.1,MGI:MGI:105313;Name=XP_006530196.1;gbkey=CDS;gene=Cit;product=citron Rho-interacting kinase isoform X1;protein_id=XP_006530196.1;extra_copy_number=0
CM058245.1	Liftoff	CDS	117463366	117463482	.	+	.	ID=cds-XP_006530196.1;Parent=rna-XM_006530133.4;Dbxref=GeneID:12704,GenBank:XP_006530196.1,MGI:MGI:105313;Name=XP_006530196.1;gbkey=CDS;gene=Cit;product=citron Rho-interacting kinase isoform X1;protein_id=XP_006530196.1;extra_copy_number=0
CM058245.1	Liftoff	CDS	117464411	117464520	.	+	.	ID=cds-XP_006530196.1;Parent=rna-XM_006530133.4;Dbxref=GeneID:12704,GenBank:XP_006530196.1,MGI:MGI:105313;Name=XP_006530196.1;gbkey=CDS;gene=Cit;product=citron Rho-interacting kinase isoform X1;protein_id=XP_006530196.1;extra_copy_number=0
CM058245.1	Liftoff	CDS	117465488	117465662	.	+	.	ID=cds-XP_006530196.1;Parent=rna-XM_006530133.4;Dbxref=GeneID:12704,GenBank:XP_006530196.1,MGI:MGI:105313;Name=XP_006530196.1;gbkey=CDS;gene=Cit;product=citron Rho-interacting kinase isoform X1;protein_id=XP_006530196.1;extra_copy_number=0
CM058245.1	Liftoff	CDS	117470033	117470230	.	+	.	ID=cds-XP_006530196.1;Parent=rna-XM_006530133.4;Dbxref=GeneID:12704,GenBank:XP_006530196.1,MGI:MGI:105313;Name=XP_006530196.1;gbkey=CDS;gene=Cit;product=citron Rho-interacting kinase isoform X1;protein_id=XP_006530196.1;extra_copy_number=0
CM058245.1	Liftoff	CDS	117478726	117478779	.	+	.	ID=cds-XP_006530196.1;Parent=rna-XM_006530133.4;Dbxref=GeneID:12704,GenBank:XP_006530196.1,MGI:MGI:105313;Name=XP_006530196.1;gbkey=CDS;gene=Cit;product=citron Rho-interacting kinase isoform X1;protein_id=XP_006530196.1;extra_copy_number=0
CM058245.1	Liftoff	CDS	117485476	117485673	.	+	.	ID=cds-XP_006530196.1;Parent=rna-XM_006530133.4;Dbxref=GeneID:12704,GenBank:XP_006530196.1,MGI:MGI:105313;Name=XP_006530196.1;gbkey=CDS;gene=Cit;product=citron Rho-interacting kinase isoform X1;protein_id=XP_006530196.1;extra_copy_number=0
CM058245.1	Liftoff	CDS	117486525	117486745	.	+	.	ID=cds-XP_006530196.1;Parent=rna-XM_006530133.4;Dbxref=GeneID:12704,GenBank:XP_006530196.1,MGI:MGI:105313;Name=XP_006530196.1;gbkey=CDS;gene=Cit;product=citron Rho-interacting kinase isoform X1;protein_id=XP_006530196.1;extra_copy_number=0
CM058245.1	Liftoff	CDS	117488831	117488966	.	+	.	ID=cds-XP_006530196.1;Parent=rna-XM_006530133.4;Dbxref=GeneID:12704,GenBank:XP_006530196.1,MGI:MGI:105313;Name=XP_006530196.1;gbkey=CDS;gene=Cit;product=citron Rho-interacting kinase isoform X1;protein_id=XP_006530196.1;extra_copy_number=0
CM058245.1	Liftoff	CDS	117491316	117491420	.	+	.	ID=cds-XP_006530196.1;Parent=rna-XM_006530133.4;Dbxref=GeneID:12704,GenBank:XP_006530196.1,MGI:MGI:105313;Name=XP_006530196.1;gbkey=CDS;gene=Cit;product=citron Rho-interacting kinase isoform X1;protein_id=XP_006530196.1;extra_copy_number=0
CM058245.1	Liftoff	CDS	117496945	117497085	.	+	.	ID=cds-XP_006530196.1;Parent=rna-XM_006530133.4;Dbxref=GeneID:12704,GenBank:XP_006530196.1,MGI:MGI:105313;Name=XP_006530196.1;gbkey=CDS;gene=Cit;product=citron Rho-interacting kinase isoform X1;protein_id=XP_006530196.1;extra_copy_number=0
CM058245.1	Liftoff	CDS	117497352	117497459	.	+	.	ID=cds-XP_006530196.1;Parent=rna-XM_006530133.4;Dbxref=GeneID:12704,GenBank:XP_006530196.1,MGI:MGI:105313;Name=XP_006530196.1;gbkey=CDS;gene=Cit;product=citron Rho-interacting kinase isoform X1;protein_id=XP_006530196.1;extra_copy_number=0
CM058245.1	Liftoff	CDS	117499240	117499402	.	+	.	ID=cds-XP_006530196.1;Parent=rna-XM_006530133.4;Dbxref=GeneID:12704,GenBank:XP_006530196.1,MGI:MGI:105313;Name=XP_006530196.1;gbkey=CDS;gene=Cit;product=citron Rho-interacting kinase isoform X1;protein_id=XP_006530196.1;extra_copy_number=0
CM058245.1	Liftoff	CDS	117499673	117499837	.	+	.	ID=cds-XP_006530196.1;Parent=rna-XM_006530133.4;Dbxref=GeneID:12704,GenBank:XP_006530196.1,MGI:MGI:105313;Name=XP_006530196.1;gbkey=CDS;gene=Cit;product=citron Rho-interacting kinase isoform X1;protein_id=XP_006530196.1;extra_copy_number=0
CM058245.1	Liftoff	CDS	117502382	117502519	.	+	.	ID=cds-XP_006530196.1;Parent=rna-XM_006530133.4;Dbxref=GeneID:12704,GenBank:XP_006530196.1,MGI:MGI:105313;Name=XP_006530196.1;gbkey=CDS;gene=Cit;product=citron Rho-interacting kinase isoform X1;protein_id=XP_006530196.1;extra_copy_number=0
CM058245.1	Liftoff	CDS	117502995	117503175	.	+	.	ID=cds-XP_006530196.1;Parent=rna-XM_006530133.4;Dbxref=GeneID:12704,GenBank:XP_006530196.1,MGI:MGI:105313;Name=XP_006530196.1;gbkey=CDS;gene=Cit;product=citron Rho-interacting kinase isoform X1;protein_id=XP_006530196.1;extra_copy_number=0
CM058245.1	Liftoff	CDS	117503309	117503400	.	+	.	ID=cds-XP_006530196.1;Parent=rna-XM_006530133.4;Dbxref=GeneID:12704,GenBank:XP_006530196.1,MGI:MGI:105313;Name=XP_006530196.1;gbkey=CDS;gene=Cit;product=citron Rho-interacting kinase isoform X1;protein_id=XP_006530196.1;extra_copy_number=0
CM058245.1	Liftoff	CDS	117504149	117504253	.	+	.	ID=cds-XP_006530196.1;Parent=rna-XM_006530133.4;Dbxref=GeneID:12704,GenBank:XP_006530196.1,MGI:MGI:105313;Name=XP_006530196.1;gbkey=CDS;gene=Cit;product=citron Rho-interacting kinase isoform X1;protein_id=XP_006530196.1;extra_copy_number=0
CM058245.1	Liftoff	CDS	117504484	117504653	.	+	.	ID=cds-XP_006530196.1;Parent=rna-XM_006530133.4;Dbxref=GeneID:12704,GenBank:XP_006530196.1,MGI:MGI:105313;Name=XP_006530196.1;gbkey=CDS;gene=Cit;product=citron Rho-interacting kinase isoform X1;protein_id=XP_006530196.1;extra_copy_number=0
CM058245.1	Liftoff	CDS	117505278	117505322	.	+	.	ID=cds-XP_006530196.1;Parent=rna-XM_006530133.4;Dbxref=GeneID:12704,GenBank:XP_006530196.1,MGI:MGI:105313;Name=XP_006530196.1;gbkey=CDS;gene=Cit;product=citron Rho-interacting kinase isoform X1;protein_id=XP_006530196.1;extra_copy_number=0
CM058245.1	Liftoff	CDS	117505746	117505826	.	+	.	ID=cds-XP_006530196.1;Parent=rna-XM_006530133.4;Dbxref=GeneID:12704,GenBank:XP_006530196.1,MGI:MGI:105313;Name=XP_006530196.1;gbkey=CDS;gene=Cit;product=citron Rho-interacting kinase isoform X1;protein_id=XP_006530196.1;extra_copy_number=0
CM058245.1	Liftoff	CDS	117505988	117506123	.	+	.	ID=cds-XP_006530196.1;Parent=rna-XM_006530133.4;Dbxref=GeneID:12704,GenBank:XP_006530196.1,MGI:MGI:105313;Name=XP_006530196.1;gbkey=CDS;gene=Cit;product=citron Rho-interacting kinase isoform X1;protein_id=XP_006530196.1;extra_copy_number=0
CM058245.1	Liftoff	CDS	117507918	117508057	.	+	.	ID=cds-XP_006530196.1;Parent=rna-XM_006530133.4;Dbxref=GeneID:12704,GenBank:XP_006530196.1,MGI:MGI:105313;Name=XP_006530196.1;gbkey=CDS;gene=Cit;product=citron Rho-interacting kinase isoform X1;protein_id=XP_006530196.1;extra_copy_number=0
CM058245.1	Liftoff	CDS	117510201	117510293	.	+	.	ID=cds-XP_006530196.1;Parent=rna-XM_006530133.4;Dbxref=GeneID:12704,GenBank:XP_006530196.1,MGI:MGI:105313;Name=XP_006530196.1;gbkey=CDS;gene=Cit;product=citron Rho-interacting kinase isoform X1;protein_id=XP_006530196.1;extra_copy_number=0
CM058245.1	Liftoff	CDS	117511578	117511686	.	+	.	ID=cds-XP_006530196.1;Parent=rna-XM_006530133.4;Dbxref=GeneID:12704,GenBank:XP_006530196.1,MGI:MGI:105313;Name=XP_006530196.1;gbkey=CDS;gene=Cit;product=citron Rho-interacting kinase isoform X1;protein_id=XP_006530196.1;extra_copy_number=0
CM058245.1	Liftoff	CDS	117511802	117511930	.	+	.	ID=cds-XP_006530196.1;Parent=rna-XM_006530133.4;Dbxref=GeneID:12704,GenBank:XP_006530196.1,MGI:MGI:105313;Name=XP_006530196.1;gbkey=CDS;gene=Cit;product=citron Rho-interacting kinase isoform X1;protein_id=XP_006530196.1;extra_copy_number=0
CM058245.1	Liftoff	CDS	117512983	117513063	.	+	.	ID=cds-XP_006530196.1;Parent=rna-XM_006530133.4;Dbxref=GeneID:12704,GenBank:XP_006530196.1,MGI:MGI:105313;Name=XP_006530196.1;gbkey=CDS;gene=Cit;product=citron Rho-interacting kinase isoform X1;protein_id=XP_006530196.1;extra_copy_number=0
CM058245.1	Liftoff	CDS	117515082	117515160	.	+	.	ID=cds-XP_006530196.1;Parent=rna-XM_006530133.4;Dbxref=GeneID:12704,GenBank:XP_006530196.1,MGI:MGI:105313;Name=XP_006530196.1;gbkey=CDS;gene=Cit;product=citron Rho-interacting kinase isoform X1;protein_id=XP_006530196.1;extra_copy_number=0
CM058245.1	Liftoff	CDS	117515264	117515443	.	+	.	ID=cds-XP_006530196.1;Parent=rna-XM_006530133.4;Dbxref=GeneID:12704,GenBank:XP_006530196.1,MGI:MGI:105313;Name=XP_006530196.1;gbkey=CDS;gene=Cit;product=citron Rho-interacting kinase isoform X1;protein_id=XP_006530196.1;extra_copy_number=0
CM058245.1	Liftoff	CDS	117523373	117523682	.	+	.	ID=cds-XP_006530196.1;Parent=rna-XM_006530133.4;Dbxref=GeneID:12704,GenBank:XP_006530196.1,MGI:MGI:105313;Name=XP_006530196.1;gbkey=CDS;gene=Cit;product=citron Rho-interacting kinase isoform X1;protein_id=XP_006530196.1;extra_copy_number=0
CM058245.1	Liftoff	CDS	117523896	117523919	.	+	.	ID=cds-XP_006530196.1;Parent=rna-XM_006530133.4;Dbxref=GeneID:12704,GenBank:XP_006530196.1,MGI:MGI:105313;Name=XP_006530196.1;gbkey=CDS;gene=Cit;product=citron Rho-interacting kinase isoform X1;protein_id=XP_006530196.1;extra_copy_number=0
CM058245.1	Liftoff	mRNA	117362810	117526545	.	+	.	ID=rna-XM_036164766.1;Parent=gene-Cit;Dbxref=GeneID:12704,GenBank:XM_036164766.1,MGI:MGI:105313;Name=XM_036164766.1;gbkey=mRNA;gene=Cit;model_evidence=Supporting evidence includes similarity to: 3 mRNAs%2C 19 ESTs%2C 1301 long SRA reads%2C and 100%25 coverage of the annotated genomic feature by RNAseq alignments%2C including 9 samples with support for all annotated introns;product=citron%2C transcript variant X23;transcript_id=XM_036164766.1;matches_ref_protein=True;valid_ORF=True;extra_copy_number=0
CM058245.1	Liftoff	exon	117362810	117362877	.	+	.	ID=exon-XM_036164766.1-1;Parent=rna-XM_036164766.1;Dbxref=GeneID:12704,GenBank:XM_036164766.1,MGI:MGI:105313;gbkey=mRNA;gene=Cit;product=citron%2C transcript variant X23;transcript_id=XM_036164766.1;extra_copy_number=0
CM058245.1	Liftoff	exon	117363860	117364042	.	+	.	ID=exon-XM_036164766.1-2;Parent=rna-XM_036164766.1;Dbxref=GeneID:12704,GenBank:XM_036164766.1,MGI:MGI:105313;gbkey=mRNA;gene=Cit;product=citron%2C transcript variant X23;transcript_id=XM_036164766.1;extra_copy_number=0
CM058245.1	Liftoff	exon	117368728	117368869	.	+	.	ID=exon-XM_036164766.1-3;Parent=rna-XM_036164766.1;Dbxref=GeneID:12704,GenBank:XM_036164766.1,MGI:MGI:105313;gbkey=mRNA;gene=Cit;product=citron%2C transcript variant X23;transcript_id=XM_036164766.1;extra_copy_number=0
CM058245.1	Liftoff	exon	117376773	117376948	.	+	.	ID=exon-XM_036164766.1-4;Parent=rna-XM_036164766.1;Dbxref=GeneID:12704,GenBank:XM_036164766.1,MGI:MGI:105313;gbkey=mRNA;gene=Cit;product=citron%2C transcript variant X23;transcript_id=XM_036164766.1;extra_copy_number=0
CM058245.1	Liftoff	exon	117380533	117380634	.	+	.	ID=exon-XM_036164766.1-5;Parent=rna-XM_036164766.1;Dbxref=GeneID:12704,GenBank:XM_036164766.1,MGI:MGI:105313;gbkey=mRNA;gene=Cit;product=citron%2C transcript variant X23;transcript_id=XM_036164766.1;extra_copy_number=0
CM058245.1	Liftoff	exon	117391426	117391568	.	+	.	ID=exon-XM_036164766.1-6;Parent=rna-XM_036164766.1;Dbxref=GeneID:12704,GenBank:XM_036164766.1,MGI:MGI:105313;gbkey=mRNA;gene=Cit;product=citron%2C transcript variant X23;transcript_id=XM_036164766.1;extra_copy_number=0
CM058245.1	Liftoff	exon	117393463	117393553	.	+	.	ID=exon-XM_036164766.1-7;Parent=rna-XM_036164766.1;Dbxref=GeneID:12704,GenBank:XM_036164766.1,MGI:MGI:105313;gbkey=mRNA;gene=Cit;product=citron%2C transcript variant X23;transcript_id=XM_036164766.1;extra_copy_number=0
CM058245.1	Liftoff	exon	117402445	117402648	.	+	.	ID=exon-XM_036164766.1-8;Parent=rna-XM_036164766.1;Dbxref=GeneID:12704,GenBank:XM_036164766.1,MGI:MGI:105313;gbkey=mRNA;gene=Cit;product=citron%2C transcript variant X23;transcript_id=XM_036164766.1;extra_copy_number=0
CM058245.1	Liftoff	exon	117404233	117404386	.	+	.	ID=exon-XM_036164766.1-9;Parent=rna-XM_036164766.1;Dbxref=GeneID:12704,GenBank:XM_036164766.1,MGI:MGI:105313;gbkey=mRNA;gene=Cit;product=citron%2C transcript variant X23;transcript_id=XM_036164766.1;extra_copy_number=0
CM058245.1	Liftoff	exon	117442974	117443079	.	+	.	ID=exon-XM_036164766.1-10;Parent=rna-XM_036164766.1;Dbxref=GeneID:12704,GenBank:XM_036164766.1,MGI:MGI:105313;gbkey=mRNA;gene=Cit;product=citron%2C transcript variant X23;transcript_id=XM_036164766.1;extra_copy_number=0
CM058245.1	Liftoff	exon	117444039	117444182	.	+	.	ID=exon-XM_036164766.1-11;Parent=rna-XM_036164766.1;Dbxref=GeneID:12704,GenBank:XM_036164766.1,MGI:MGI:105313;gbkey=mRNA;gene=Cit;product=citron%2C transcript variant X23;transcript_id=XM_036164766.1;extra_copy_number=0
CM058245.1	Liftoff	exon	117445416	117445535	.	+	.	ID=exon-XM_036164766.1-12;Parent=rna-XM_036164766.1;Dbxref=GeneID:12704,GenBank:XM_036164766.1,MGI:MGI:105313;gbkey=mRNA;gene=Cit;product=citron%2C transcript variant X23;transcript_id=XM_036164766.1;extra_copy_number=0
CM058245.1	Liftoff	exon	117450979	117451236	.	+	.	ID=exon-XM_036164766.1-13;Parent=rna-XM_036164766.1;Dbxref=GeneID:12704,GenBank:XM_036164766.1,MGI:MGI:105313;gbkey=mRNA;gene=Cit;product=citron%2C transcript variant X23;transcript_id=XM_036164766.1;extra_copy_number=0
CM058245.1	Liftoff	exon	117451402	117451452	.	+	.	ID=exon-XM_036164766.1-14;Parent=rna-XM_036164766.1;Dbxref=GeneID:12704,GenBank:XM_036164766.1,MGI:MGI:105313;gbkey=mRNA;gene=Cit;product=citron%2C transcript variant X23;transcript_id=XM_036164766.1;extra_copy_number=0
CM058245.1	Liftoff	exon	117452160	117452213	.	+	.	ID=exon-XM_036164766.1-15;Parent=rna-XM_036164766.1;Dbxref=GeneID:12704,GenBank:XM_036164766.1,MGI:MGI:105313;gbkey=mRNA;gene=Cit;product=citron%2C transcript variant X23;transcript_id=XM_036164766.1;extra_copy_number=0
CM058245.1	Liftoff	exon	117454310	117454450	.	+	.	ID=exon-XM_036164766.1-16;Parent=rna-XM_036164766.1;Dbxref=GeneID:12704,GenBank:XM_036164766.1,MGI:MGI:105313;gbkey=mRNA;gene=Cit;product=citron%2C transcript variant X23;transcript_id=XM_036164766.1;extra_copy_number=0
CM058245.1	Liftoff	exon	117456260	117456385	.	+	.	ID=exon-XM_036164766.1-17;Parent=rna-XM_036164766.1;Dbxref=GeneID:12704,GenBank:XM_036164766.1,MGI:MGI:105313;gbkey=mRNA;gene=Cit;product=citron%2C transcript variant X23;transcript_id=XM_036164766.1;extra_copy_number=0
CM058245.1	Liftoff	exon	117459418	117459513	.	+	.	ID=exon-XM_036164766.1-18;Parent=rna-XM_036164766.1;Dbxref=GeneID:12704,GenBank:XM_036164766.1,MGI:MGI:105313;gbkey=mRNA;gene=Cit;product=citron%2C transcript variant X23;transcript_id=XM_036164766.1;extra_copy_number=0
CM058245.1	Liftoff	exon	117463366	117463482	.	+	.	ID=exon-XM_036164766.1-19;Parent=rna-XM_036164766.1;Dbxref=GeneID:12704,GenBank:XM_036164766.1,MGI:MGI:105313;gbkey=mRNA;gene=Cit;product=citron%2C transcript variant X23;transcript_id=XM_036164766.1;extra_copy_number=0
CM058245.1	Liftoff	exon	117464411	117464520	.	+	.	ID=exon-XM_036164766.1-20;Parent=rna-XM_036164766.1;Dbxref=GeneID:12704,GenBank:XM_036164766.1,MGI:MGI:105313;gbkey=mRNA;gene=Cit;product=citron%2C transcript variant X23;transcript_id=XM_036164766.1;extra_copy_number=0
CM058245.1	Liftoff	exon	117465488	117465662	.	+	.	ID=exon-XM_036164766.1-21;Parent=rna-XM_036164766.1;Dbxref=GeneID:12704,GenBank:XM_036164766.1,MGI:MGI:105313;gbkey=mRNA;gene=Cit;product=citron%2C transcript variant X23;transcript_id=XM_036164766.1;extra_copy_number=0
CM058245.1	Liftoff	exon	117470033	117470230	.	+	.	ID=exon-XM_036164766.1-22;Parent=rna-XM_036164766.1;Dbxref=GeneID:12704,GenBank:XM_036164766.1,MGI:MGI:105313;gbkey=mRNA;gene=Cit;product=citron%2C transcript variant X23;transcript_id=XM_036164766.1;extra_copy_number=0
CM058245.1	Liftoff	exon	117478726	117478779	.	+	.	ID=exon-XM_036164766.1-23;Parent=rna-XM_036164766.1;Dbxref=GeneID:12704,GenBank:XM_036164766.1,MGI:MGI:105313;gbkey=mRNA;gene=Cit;product=citron%2C transcript variant X23;transcript_id=XM_036164766.1;extra_copy_number=0
CM058245.1	Liftoff	exon	117485476	117485673	.	+	.	ID=exon-XM_036164766.1-24;Parent=rna-XM_036164766.1;Dbxref=GeneID:12704,GenBank:XM_036164766.1,MGI:MGI:105313;gbkey=mRNA;gene=Cit;product=citron%2C transcript variant X23;transcript_id=XM_036164766.1;extra_copy_number=0
CM058245.1	Liftoff	exon	117486525	117486745	.	+	.	ID=exon-XM_036164766.1-25;Parent=rna-XM_036164766.1;Dbxref=GeneID:12704,GenBank:XM_036164766.1,MGI:MGI:105313;gbkey=mRNA;gene=Cit;product=citron%2C transcript variant X23;transcript_id=XM_036164766.1;extra_copy_number=0
CM058245.1	Liftoff	exon	117488831	117488966	.	+	.	ID=exon-XM_036164766.1-26;Parent=rna-XM_036164766.1;Dbxref=GeneID:12704,GenBank:XM_036164766.1,MGI:MGI:105313;gbkey=mRNA;gene=Cit;product=citron%2C transcript variant X23;transcript_id=XM_036164766.1;extra_copy_number=0
CM058245.1	Liftoff	exon	117491316	117491420	.	+	.	ID=exon-XM_036164766.1-27;Parent=rna-XM_036164766.1;Dbxref=GeneID:12704,GenBank:XM_036164766.1,MGI:MGI:105313;gbkey=mRNA;gene=Cit;product=citron%2C transcript variant X23;transcript_id=XM_036164766.1;extra_copy_number=0
CM058245.1	Liftoff	exon	117496945	117497085	.	+	.	ID=exon-XM_036164766.1-28;Parent=rna-XM_036164766.1;Dbxref=GeneID:12704,GenBank:XM_036164766.1,MGI:MGI:105313;gbkey=mRNA;gene=Cit;product=citron%2C transcript variant X23;transcript_id=XM_036164766.1;extra_copy_number=0
CM058245.1	Liftoff	exon	117497352	117497459	.	+	.	ID=exon-XM_036164766.1-29;Parent=rna-XM_036164766.1;Dbxref=GeneID:12704,GenBank:XM_036164766.1,MGI:MGI:105313;gbkey=mRNA;gene=Cit;product=citron%2C transcript variant X23;transcript_id=XM_036164766.1;extra_copy_number=0
CM058245.1	Liftoff	exon	117499240	117499402	.	+	.	ID=exon-XM_036164766.1-30;Parent=rna-XM_036164766.1;Dbxref=GeneID:12704,GenBank:XM_036164766.1,MGI:MGI:105313;gbkey=mRNA;gene=Cit;product=citron%2C transcript variant X23;transcript_id=XM_036164766.1;extra_copy_number=0
CM058245.1	Liftoff	exon	117499673	117499837	.	+	.	ID=exon-XM_036164766.1-31;Parent=rna-XM_036164766.1;Dbxref=GeneID:12704,GenBank:XM_036164766.1,MGI:MGI:105313;gbkey=mRNA;gene=Cit;product=citron%2C transcript variant X23;transcript_id=XM_036164766.1;extra_copy_number=0
CM058245.1	Liftoff	exon	117502382	117502519	.	+	.	ID=exon-XM_036164766.1-32;Parent=rna-XM_036164766.1;Dbxref=GeneID:12704,GenBank:XM_036164766.1,MGI:MGI:105313;gbkey=mRNA;gene=Cit;product=citron%2C transcript variant X23;transcript_id=XM_036164766.1;extra_copy_number=0
CM058245.1	Liftoff	exon	117502995	117503175	.	+	.	ID=exon-XM_036164766.1-33;Parent=rna-XM_036164766.1;Dbxref=GeneID:12704,GenBank:XM_036164766.1,MGI:MGI:105313;gbkey=mRNA;gene=Cit;product=citron%2C transcript variant X23;transcript_id=XM_036164766.1;extra_copy_number=0
CM058245.1	Liftoff	exon	117503309	117503400	.	+	.	ID=exon-XM_036164766.1-34;Parent=rna-XM_036164766.1;Dbxref=GeneID:12704,GenBank:XM_036164766.1,MGI:MGI:105313;gbkey=mRNA;gene=Cit;product=citron%2C transcript variant X23;transcript_id=XM_036164766.1;extra_copy_number=0
CM058245.1	Liftoff	exon	117504149	117504253	.	+	.	ID=exon-XM_036164766.1-35;Parent=rna-XM_036164766.1;Dbxref=GeneID:12704,GenBank:XM_036164766.1,MGI:MGI:105313;gbkey=mRNA;gene=Cit;product=citron%2C transcript variant X23;transcript_id=XM_036164766.1;extra_copy_number=0
CM058245.1	Liftoff	exon	117504484	117504653	.	+	.	ID=exon-XM_036164766.1-36;Parent=rna-XM_036164766.1;Dbxref=GeneID:12704,GenBank:XM_036164766.1,MGI:MGI:105313;gbkey=mRNA;gene=Cit;product=citron%2C transcript variant X23;transcript_id=XM_036164766.1;extra_copy_number=0
CM058245.1	Liftoff	exon	117505278	117505322	.	+	.	ID=exon-XM_036164766.1-37;Parent=rna-XM_036164766.1;Dbxref=GeneID:12704,GenBank:XM_036164766.1,MGI:MGI:105313;gbkey=mRNA;gene=Cit;product=citron%2C transcript variant X23;transcript_id=XM_036164766.1;extra_copy_number=0
CM058245.1	Liftoff	exon	117505746	117505826	.	+	.	ID=exon-XM_036164766.1-38;Parent=rna-XM_036164766.1;Dbxref=GeneID:12704,GenBank:XM_036164766.1,MGI:MGI:105313;gbkey=mRNA;gene=Cit;product=citron%2C transcript variant X23;transcript_id=XM_036164766.1;extra_copy_number=0
CM058245.1	Liftoff	exon	117505988	117506123	.	+	.	ID=exon-XM_036164766.1-39;Parent=rna-XM_036164766.1;Dbxref=GeneID:12704,GenBank:XM_036164766.1,MGI:MGI:105313;gbkey=mRNA;gene=Cit;product=citron%2C transcript variant X23;transcript_id=XM_036164766.1;extra_copy_number=0
CM058245.1	Liftoff	exon	117507918	117508057	.	+	.	ID=exon-XM_036164766.1-40;Parent=rna-XM_036164766.1;Dbxref=GeneID:12704,GenBank:XM_036164766.1,MGI:MGI:105313;gbkey=mRNA;gene=Cit;product=citron%2C transcript variant X23;transcript_id=XM_036164766.1;extra_copy_number=0
CM058245.1	Liftoff	exon	117510201	117510293	.	+	.	ID=exon-XM_036164766.1-41;Parent=rna-XM_036164766.1;Dbxref=GeneID:12704,GenBank:XM_036164766.1,MGI:MGI:105313;gbkey=mRNA;gene=Cit;product=citron%2C transcript variant X23;transcript_id=XM_036164766.1;extra_copy_number=0
CM058245.1	Liftoff	exon	117511578	117511686	.	+	.	ID=exon-XM_036164766.1-42;Parent=rna-XM_036164766.1;Dbxref=GeneID:12704,GenBank:XM_036164766.1,MGI:MGI:105313;gbkey=mRNA;gene=Cit;product=citron%2C transcript variant X23;transcript_id=XM_036164766.1;extra_copy_number=0
CM058245.1	Liftoff	exon	117511802	117511930	.	+	.	ID=exon-XM_036164766.1-43;Parent=rna-XM_036164766.1;Dbxref=GeneID:12704,GenBank:XM_036164766.1,MGI:MGI:105313;gbkey=mRNA;gene=Cit;product=citron%2C transcript variant X23;transcript_id=XM_036164766.1;extra_copy_number=0
CM058245.1	Liftoff	exon	117512983	117513063	.	+	.	ID=exon-XM_036164766.1-44;Parent=rna-XM_036164766.1;Dbxref=GeneID:12704,GenBank:XM_036164766.1,MGI:MGI:105313;gbkey=mRNA;gene=Cit;product=citron%2C transcript variant X23;transcript_id=XM_036164766.1;extra_copy_number=0
CM058245.1	Liftoff	exon	117515082	117515160	.	+	.	ID=exon-XM_036164766.1-45;Parent=rna-XM_036164766.1;Dbxref=GeneID:12704,GenBank:XM_036164766.1,MGI:MGI:105313;gbkey=mRNA;gene=Cit;product=citron%2C transcript variant X23;transcript_id=XM_036164766.1;extra_copy_number=0
CM058245.1	Liftoff	exon	117515264	117515443	.	+	.	ID=exon-XM_036164766.1-46;Parent=rna-XM_036164766.1;Dbxref=GeneID:12704,GenBank:XM_036164766.1,MGI:MGI:105313;gbkey=mRNA;gene=Cit;product=citron%2C transcript variant X23;transcript_id=XM_036164766.1;extra_copy_number=0
CM058245.1	Liftoff	exon	117523373	117523682	.	+	.	ID=exon-XM_036164766.1-47;Parent=rna-XM_036164766.1;Dbxref=GeneID:12704,GenBank:XM_036164766.1,MGI:MGI:105313;gbkey=mRNA;gene=Cit;product=citron%2C transcript variant X23;transcript_id=XM_036164766.1;extra_copy_number=0
CM058245.1	Liftoff	exon	117523896	117526545	.	+	.	ID=exon-XM_036164766.1-48;Parent=rna-XM_036164766.1;Dbxref=GeneID:12704,GenBank:XM_036164766.1,MGI:MGI:105313;gbkey=mRNA;gene=Cit;product=citron%2C transcript variant X23;transcript_id=XM_036164766.1;extra_copy_number=0
CM058245.1	Liftoff	CDS	117443017	117443079	.	+	.	ID=cds-XP_036020659.1;Parent=rna-XM_036164766.1;Dbxref=GeneID:12704,GenBank:XP_036020659.1,MGI:MGI:105313;Name=XP_036020659.1;gbkey=CDS;gene=Cit;product=citron Rho-interacting kinase isoform X19;protein_id=XP_036020659.1;extra_copy_number=0
CM058245.1	Liftoff	CDS	117444039	117444182	.	+	.	ID=cds-XP_036020659.1;Parent=rna-XM_036164766.1;Dbxref=GeneID:12704,GenBank:XP_036020659.1,MGI:MGI:105313;Name=XP_036020659.1;gbkey=CDS;gene=Cit;product=citron Rho-interacting kinase isoform X19;protein_id=XP_036020659.1;extra_copy_number=0
CM058245.1	Liftoff	CDS	117445416	117445535	.	+	.	ID=cds-XP_036020659.1;Parent=rna-XM_036164766.1;Dbxref=GeneID:12704,GenBank:XP_036020659.1,MGI:MGI:105313;Name=XP_036020659.1;gbkey=CDS;gene=Cit;product=citron Rho-interacting kinase isoform X19;protein_id=XP_036020659.1;extra_copy_number=0
CM058245.1	Liftoff	CDS	117450979	117451236	.	+	.	ID=cds-XP_036020659.1;Parent=rna-XM_036164766.1;Dbxref=GeneID:12704,GenBank:XP_036020659.1,MGI:MGI:105313;Name=XP_036020659.1;gbkey=CDS;gene=Cit;product=citron Rho-interacting kinase isoform X19;protein_id=XP_036020659.1;extra_copy_number=0
CM058245.1	Liftoff	CDS	117451402	117451452	.	+	.	ID=cds-XP_036020659.1;Parent=rna-XM_036164766.1;Dbxref=GeneID:12704,GenBank:XP_036020659.1,MGI:MGI:105313;Name=XP_036020659.1;gbkey=CDS;gene=Cit;product=citron Rho-interacting kinase isoform X19;protein_id=XP_036020659.1;extra_copy_number=0
CM058245.1	Liftoff	CDS	117452160	117452213	.	+	.	ID=cds-XP_036020659.1;Parent=rna-XM_036164766.1;Dbxref=GeneID:12704,GenBank:XP_036020659.1,MGI:MGI:105313;Name=XP_036020659.1;gbkey=CDS;gene=Cit;product=citron Rho-interacting kinase isoform X19;protein_id=XP_036020659.1;extra_copy_number=0
CM058245.1	Liftoff	CDS	117454310	117454450	.	+	.	ID=cds-XP_036020659.1;Parent=rna-XM_036164766.1;Dbxref=GeneID:12704,GenBank:XP_036020659.1,MGI:MGI:105313;Name=XP_036020659.1;gbkey=CDS;gene=Cit;product=citron Rho-interacting kinase isoform X19;protein_id=XP_036020659.1;extra_copy_number=0
CM058245.1	Liftoff	CDS	117456260	117456385	.	+	.	ID=cds-XP_036020659.1;Parent=rna-XM_036164766.1;Dbxref=GeneID:12704,GenBank:XP_036020659.1,MGI:MGI:105313;Name=XP_036020659.1;gbkey=CDS;gene=Cit;product=citron Rho-interacting kinase isoform X19;protein_id=XP_036020659.1;extra_copy_number=0
CM058245.1	Liftoff	CDS	117459418	117459513	.	+	.	ID=cds-XP_036020659.1;Parent=rna-XM_036164766.1;Dbxref=GeneID:12704,GenBank:XP_036020659.1,MGI:MGI:105313;Name=XP_036020659.1;gbkey=CDS;gene=Cit;product=citron Rho-interacting kinase isoform X19;protein_id=XP_036020659.1;extra_copy_number=0
CM058245.1	Liftoff	CDS	117463366	117463482	.	+	.	ID=cds-XP_036020659.1;Parent=rna-XM_036164766.1;Dbxref=GeneID:12704,GenBank:XP_036020659.1,MGI:MGI:105313;Name=XP_036020659.1;gbkey=CDS;gene=Cit;product=citron Rho-interacting kinase isoform X19;protein_id=XP_036020659.1;extra_copy_number=0
CM058245.1	Liftoff	CDS	117464411	117464520	.	+	.	ID=cds-XP_036020659.1;Parent=rna-XM_036164766.1;Dbxref=GeneID:12704,GenBank:XP_036020659.1,MGI:MGI:105313;Name=XP_036020659.1;gbkey=CDS;gene=Cit;product=citron Rho-interacting kinase isoform X19;protein_id=XP_036020659.1;extra_copy_number=0
CM058245.1	Liftoff	CDS	117465488	117465662	.	+	.	ID=cds-XP_036020659.1;Parent=rna-XM_036164766.1;Dbxref=GeneID:12704,GenBank:XP_036020659.1,MGI:MGI:105313;Name=XP_036020659.1;gbkey=CDS;gene=Cit;product=citron Rho-interacting kinase isoform X19;protein_id=XP_036020659.1;extra_copy_number=0
CM058245.1	Liftoff	CDS	117470033	117470230	.	+	.	ID=cds-XP_036020659.1;Parent=rna-XM_036164766.1;Dbxref=GeneID:12704,GenBank:XP_036020659.1,MGI:MGI:105313;Name=XP_036020659.1;gbkey=CDS;gene=Cit;product=citron Rho-interacting kinase isoform X19;protein_id=XP_036020659.1;extra_copy_number=0
CM058245.1	Liftoff	CDS	117478726	117478779	.	+	.	ID=cds-XP_036020659.1;Parent=rna-XM_036164766.1;Dbxref=GeneID:12704,GenBank:XP_036020659.1,MGI:MGI:105313;Name=XP_036020659.1;gbkey=CDS;gene=Cit;product=citron Rho-interacting kinase isoform X19;protein_id=XP_036020659.1;extra_copy_number=0
CM058245.1	Liftoff	CDS	117485476	117485673	.	+	.	ID=cds-XP_036020659.1;Parent=rna-XM_036164766.1;Dbxref=GeneID:12704,GenBank:XP_036020659.1,MGI:MGI:105313;Name=XP_036020659.1;gbkey=CDS;gene=Cit;product=citron Rho-interacting kinase isoform X19;protein_id=XP_036020659.1;extra_copy_number=0
CM058245.1	Liftoff	CDS	117486525	117486745	.	+	.	ID=cds-XP_036020659.1;Parent=rna-XM_036164766.1;Dbxref=GeneID:12704,GenBank:XP_036020659.1,MGI:MGI:105313;Name=XP_036020659.1;gbkey=CDS;gene=Cit;product=citron Rho-interacting kinase isoform X19;protein_id=XP_036020659.1;extra_copy_number=0
CM058245.1	Liftoff	CDS	117488831	117488966	.	+	.	ID=cds-XP_036020659.1;Parent=rna-XM_036164766.1;Dbxref=GeneID:12704,GenBank:XP_036020659.1,MGI:MGI:105313;Name=XP_036020659.1;gbkey=CDS;gene=Cit;product=citron Rho-interacting kinase isoform X19;protein_id=XP_036020659.1;extra_copy_number=0
CM058245.1	Liftoff	CDS	117491316	117491420	.	+	.	ID=cds-XP_036020659.1;Parent=rna-XM_036164766.1;Dbxref=GeneID:12704,GenBank:XP_036020659.1,MGI:MGI:105313;Name=XP_036020659.1;gbkey=CDS;gene=Cit;product=citron Rho-interacting kinase isoform X19;protein_id=XP_036020659.1;extra_copy_number=0
CM058245.1	Liftoff	CDS	117496945	117497085	.	+	.	ID=cds-XP_036020659.1;Parent=rna-XM_036164766.1;Dbxref=GeneID:12704,GenBank:XP_036020659.1,MGI:MGI:105313;Name=XP_036020659.1;gbkey=CDS;gene=Cit;product=citron Rho-interacting kinase isoform X19;protein_id=XP_036020659.1;extra_copy_number=0
CM058245.1	Liftoff	CDS	117497352	117497459	.	+	.	ID=cds-XP_036020659.1;Parent=rna-XM_036164766.1;Dbxref=GeneID:12704,GenBank:XP_036020659.1,MGI:MGI:105313;Name=XP_036020659.1;gbkey=CDS;gene=Cit;product=citron Rho-interacting kinase isoform X19;protein_id=XP_036020659.1;extra_copy_number=0
CM058245.1	Liftoff	CDS	117499240	117499402	.	+	.	ID=cds-XP_036020659.1;Parent=rna-XM_036164766.1;Dbxref=GeneID:12704,GenBank:XP_036020659.1,MGI:MGI:105313;Name=XP_036020659.1;gbkey=CDS;gene=Cit;product=citron Rho-interacting kinase isoform X19;protein_id=XP_036020659.1;extra_copy_number=0
CM058245.1	Liftoff	CDS	117499673	117499837	.	+	.	ID=cds-XP_036020659.1;Parent=rna-XM_036164766.1;Dbxref=GeneID:12704,GenBank:XP_036020659.1,MGI:MGI:105313;Name=XP_036020659.1;gbkey=CDS;gene=Cit;product=citron Rho-interacting kinase isoform X19;protein_id=XP_036020659.1;extra_copy_number=0
CM058245.1	Liftoff	CDS	117502382	117502519	.	+	.	ID=cds-XP_036020659.1;Parent=rna-XM_036164766.1;Dbxref=GeneID:12704,GenBank:XP_036020659.1,MGI:MGI:105313;Name=XP_036020659.1;gbkey=CDS;gene=Cit;product=citron Rho-interacting kinase isoform X19;protein_id=XP_036020659.1;extra_copy_number=0
CM058245.1	Liftoff	CDS	117502995	117503175	.	+	.	ID=cds-XP_036020659.1;Parent=rna-XM_036164766.1;Dbxref=GeneID:12704,GenBank:XP_036020659.1,MGI:MGI:105313;Name=XP_036020659.1;gbkey=CDS;gene=Cit;product=citron Rho-interacting kinase isoform X19;protein_id=XP_036020659.1;extra_copy_number=0
CM058245.1	Liftoff	CDS	117503309	117503400	.	+	.	ID=cds-XP_036020659.1;Parent=rna-XM_036164766.1;Dbxref=GeneID:12704,GenBank:XP_036020659.1,MGI:MGI:105313;Name=XP_036020659.1;gbkey=CDS;gene=Cit;product=citron Rho-interacting kinase isoform X19;protein_id=XP_036020659.1;extra_copy_number=0
CM058245.1	Liftoff	CDS	117504149	117504253	.	+	.	ID=cds-XP_036020659.1;Parent=rna-XM_036164766.1;Dbxref=GeneID:12704,GenBank:XP_036020659.1,MGI:MGI:105313;Name=XP_036020659.1;gbkey=CDS;gene=Cit;product=citron Rho-interacting kinase isoform X19;protein_id=XP_036020659.1;extra_copy_number=0
CM058245.1	Liftoff	CDS	117504484	117504653	.	+	.	ID=cds-XP_036020659.1;Parent=rna-XM_036164766.1;Dbxref=GeneID:12704,GenBank:XP_036020659.1,MGI:MGI:105313;Name=XP_036020659.1;gbkey=CDS;gene=Cit;product=citron Rho-interacting kinase isoform X19;protein_id=XP_036020659.1;extra_copy_number=0
CM058245.1	Liftoff	CDS	117505278	117505322	.	+	.	ID=cds-XP_036020659.1;Parent=rna-XM_036164766.1;Dbxref=GeneID:12704,GenBank:XP_036020659.1,MGI:MGI:105313;Name=XP_036020659.1;gbkey=CDS;gene=Cit;product=citron Rho-interacting kinase isoform X19;protein_id=XP_036020659.1;extra_copy_number=0
CM058245.1	Liftoff	CDS	117505746	117505826	.	+	.	ID=cds-XP_036020659.1;Parent=rna-XM_036164766.1;Dbxref=GeneID:12704,GenBank:XP_036020659.1,MGI:MGI:105313;Name=XP_036020659.1;gbkey=CDS;gene=Cit;product=citron Rho-interacting kinase isoform X19;protein_id=XP_036020659.1;extra_copy_number=0
CM058245.1	Liftoff	CDS	117505988	117506123	.	+	.	ID=cds-XP_036020659.1;Parent=rna-XM_036164766.1;Dbxref=GeneID:12704,GenBank:XP_036020659.1,MGI:MGI:105313;Name=XP_036020659.1;gbkey=CDS;gene=Cit;product=citron Rho-interacting kinase isoform X19;protein_id=XP_036020659.1;extra_copy_number=0
CM058245.1	Liftoff	CDS	117507918	117508057	.	+	.	ID=cds-XP_036020659.1;Parent=rna-XM_036164766.1;Dbxref=GeneID:12704,GenBank:XP_036020659.1,MGI:MGI:105313;Name=XP_036020659.1;gbkey=CDS;gene=Cit;product=citron Rho-interacting kinase isoform X19;protein_id=XP_036020659.1;extra_copy_number=0
CM058245.1	Liftoff	CDS	117510201	117510293	.	+	.	ID=cds-XP_036020659.1;Parent=rna-XM_036164766.1;Dbxref=GeneID:12704,GenBank:XP_036020659.1,MGI:MGI:105313;Name=XP_036020659.1;gbkey=CDS;gene=Cit;product=citron Rho-interacting kinase isoform X19;protein_id=XP_036020659.1;extra_copy_number=0
CM058245.1	Liftoff	CDS	117511578	117511686	.	+	.	ID=cds-XP_036020659.1;Parent=rna-XM_036164766.1;Dbxref=GeneID:12704,GenBank:XP_036020659.1,MGI:MGI:105313;Name=XP_036020659.1;gbkey=CDS;gene=Cit;product=citron Rho-interacting kinase isoform X19;protein_id=XP_036020659.1;extra_copy_number=0
CM058245.1	Liftoff	CDS	117511802	117511930	.	+	.	ID=cds-XP_036020659.1;Parent=rna-XM_036164766.1;Dbxref=GeneID:12704,GenBank:XP_036020659.1,MGI:MGI:105313;Name=XP_036020659.1;gbkey=CDS;gene=Cit;product=citron Rho-interacting kinase isoform X19;protein_id=XP_036020659.1;extra_copy_number=0
CM058245.1	Liftoff	CDS	117512983	117513063	.	+	.	ID=cds-XP_036020659.1;Parent=rna-XM_036164766.1;Dbxref=GeneID:12704,GenBank:XP_036020659.1,MGI:MGI:105313;Name=XP_036020659.1;gbkey=CDS;gene=Cit;product=citron Rho-interacting kinase isoform X19;protein_id=XP_036020659.1;extra_copy_number=0
CM058245.1	Liftoff	CDS	117515082	117515160	.	+	.	ID=cds-XP_036020659.1;Parent=rna-XM_036164766.1;Dbxref=GeneID:12704,GenBank:XP_036020659.1,MGI:MGI:105313;Name=XP_036020659.1;gbkey=CDS;gene=Cit;product=citron Rho-interacting kinase isoform X19;protein_id=XP_036020659.1;extra_copy_number=0
CM058245.1	Liftoff	CDS	117515264	117515443	.	+	.	ID=cds-XP_036020659.1;Parent=rna-XM_036164766.1;Dbxref=GeneID:12704,GenBank:XP_036020659.1,MGI:MGI:105313;Name=XP_036020659.1;gbkey=CDS;gene=Cit;product=citron Rho-interacting kinase isoform X19;protein_id=XP_036020659.1;extra_copy_number=0
CM058245.1	Liftoff	CDS	117523373	117523682	.	+	.	ID=cds-XP_036020659.1;Parent=rna-XM_036164766.1;Dbxref=GeneID:12704,GenBank:XP_036020659.1,MGI:MGI:105313;Name=XP_036020659.1;gbkey=CDS;gene=Cit;product=citron Rho-interacting kinase isoform X19;protein_id=XP_036020659.1;extra_copy_number=0
CM058245.1	Liftoff	CDS	117523896	117523919	.	+	.	ID=cds-XP_036020659.1;Parent=rna-XM_036164766.1;Dbxref=GeneID:12704,GenBank:XP_036020659.1,MGI:MGI:105313;Name=XP_036020659.1;gbkey=CDS;gene=Cit;product=citron Rho-interacting kinase isoform X19;protein_id=XP_036020659.1;extra_copy_number=0
CM058245.1	Liftoff	mRNA	117362867	117526545	.	+	.	ID=rna-XM_006530132.5;Parent=gene-Cit;Dbxref=GeneID:12704,GenBank:XM_006530132.5,MGI:MGI:105313;Name=XM_006530132.5;gbkey=mRNA;gene=Cit;model_evidence=Supporting evidence includes similarity to: 3 mRNAs%2C 21 ESTs%2C 1302 long SRA reads%2C and 100%25 coverage of the annotated genomic feature by RNAseq alignments%2C including 10 samples with support for all annotated introns;product=citron%2C transcript variant X3;transcript_id=XM_006530132.5;matches_ref_protein=True;valid_ORF=True;extra_copy_number=0
CM058245.1	Liftoff	exon	117362867	117362899	.	+	.	ID=exon-XM_006530132.5-1;Parent=rna-XM_006530132.5;Dbxref=GeneID:12704,GenBank:XM_006530132.5,MGI:MGI:105313;gbkey=mRNA;gene=Cit;product=citron%2C transcript variant X3;transcript_id=XM_006530132.5;extra_copy_number=0
CM058245.1	Liftoff	exon	117363860	117364042	.	+	.	ID=exon-XM_006530132.5-2;Parent=rna-XM_006530132.5;Dbxref=GeneID:12704,GenBank:XM_006530132.5,MGI:MGI:105313;gbkey=mRNA;gene=Cit;product=citron%2C transcript variant X3;transcript_id=XM_006530132.5;extra_copy_number=0
CM058245.1	Liftoff	exon	117368728	117368869	.	+	.	ID=exon-XM_006530132.5-3;Parent=rna-XM_006530132.5;Dbxref=GeneID:12704,GenBank:XM_006530132.5,MGI:MGI:105313;gbkey=mRNA;gene=Cit;product=citron%2C transcript variant X3;transcript_id=XM_006530132.5;extra_copy_number=0
CM058245.1	Liftoff	exon	117376773	117376948	.	+	.	ID=exon-XM_006530132.5-4;Parent=rna-XM_006530132.5;Dbxref=GeneID:12704,GenBank:XM_006530132.5,MGI:MGI:105313;gbkey=mRNA;gene=Cit;product=citron%2C transcript variant X3;transcript_id=XM_006530132.5;extra_copy_number=0
CM058245.1	Liftoff	exon	117380533	117380634	.	+	.	ID=exon-XM_006530132.5-5;Parent=rna-XM_006530132.5;Dbxref=GeneID:12704,GenBank:XM_006530132.5,MGI:MGI:105313;gbkey=mRNA;gene=Cit;product=citron%2C transcript variant X3;transcript_id=XM_006530132.5;extra_copy_number=0
CM058245.1	Liftoff	exon	117391426	117391568	.	+	.	ID=exon-XM_006530132.5-6;Parent=rna-XM_006530132.5;Dbxref=GeneID:12704,GenBank:XM_006530132.5,MGI:MGI:105313;gbkey=mRNA;gene=Cit;product=citron%2C transcript variant X3;transcript_id=XM_006530132.5;extra_copy_number=0
CM058245.1	Liftoff	exon	117393463	117393553	.	+	.	ID=exon-XM_006530132.5-7;Parent=rna-XM_006530132.5;Dbxref=GeneID:12704,GenBank:XM_006530132.5,MGI:MGI:105313;gbkey=mRNA;gene=Cit;product=citron%2C transcript variant X3;transcript_id=XM_006530132.5;extra_copy_number=0
CM058245.1	Liftoff	exon	117402445	117402648	.	+	.	ID=exon-XM_006530132.5-8;Parent=rna-XM_006530132.5;Dbxref=GeneID:12704,GenBank:XM_006530132.5,MGI:MGI:105313;gbkey=mRNA;gene=Cit;product=citron%2C transcript variant X3;transcript_id=XM_006530132.5;extra_copy_number=0
CM058245.1	Liftoff	exon	117404233	117404386	.	+	.	ID=exon-XM_006530132.5-9;Parent=rna-XM_006530132.5;Dbxref=GeneID:12704,GenBank:XM_006530132.5,MGI:MGI:105313;gbkey=mRNA;gene=Cit;product=citron%2C transcript variant X3;transcript_id=XM_006530132.5;extra_copy_number=0
CM058245.1	Liftoff	exon	117426218	117426401	.	+	.	ID=exon-XM_006530132.5-10;Parent=rna-XM_006530132.5;Dbxref=GeneID:12704,GenBank:XM_006530132.5,MGI:MGI:105313;gbkey=mRNA;gene=Cit;product=citron%2C transcript variant X3;transcript_id=XM_006530132.5;extra_copy_number=0
CM058245.1	Liftoff	exon	117442974	117443079	.	+	.	ID=exon-XM_006530132.5-11;Parent=rna-XM_006530132.5;Dbxref=GeneID:12704,GenBank:XM_006530132.5,MGI:MGI:105313;gbkey=mRNA;gene=Cit;product=citron%2C transcript variant X3;transcript_id=XM_006530132.5;extra_copy_number=0
CM058245.1	Liftoff	exon	117444039	117444182	.	+	.	ID=exon-XM_006530132.5-12;Parent=rna-XM_006530132.5;Dbxref=GeneID:12704,GenBank:XM_006530132.5,MGI:MGI:105313;gbkey=mRNA;gene=Cit;product=citron%2C transcript variant X3;transcript_id=XM_006530132.5;extra_copy_number=0
CM058245.1	Liftoff	exon	117445416	117445535	.	+	.	ID=exon-XM_006530132.5-13;Parent=rna-XM_006530132.5;Dbxref=GeneID:12704,GenBank:XM_006530132.5,MGI:MGI:105313;gbkey=mRNA;gene=Cit;product=citron%2C transcript variant X3;transcript_id=XM_006530132.5;extra_copy_number=0
CM058245.1	Liftoff	exon	117450979	117451236	.	+	.	ID=exon-XM_006530132.5-14;Parent=rna-XM_006530132.5;Dbxref=GeneID:12704,GenBank:XM_006530132.5,MGI:MGI:105313;gbkey=mRNA;gene=Cit;product=citron%2C transcript variant X3;transcript_id=XM_006530132.5;extra_copy_number=0
CM058245.1	Liftoff	exon	117451402	117451452	.	+	.	ID=exon-XM_006530132.5-15;Parent=rna-XM_006530132.5;Dbxref=GeneID:12704,GenBank:XM_006530132.5,MGI:MGI:105313;gbkey=mRNA;gene=Cit;product=citron%2C transcript variant X3;transcript_id=XM_006530132.5;extra_copy_number=0
CM058245.1	Liftoff	exon	117452160	117452213	.	+	.	ID=exon-XM_006530132.5-16;Parent=rna-XM_006530132.5;Dbxref=GeneID:12704,GenBank:XM_006530132.5,MGI:MGI:105313;gbkey=mRNA;gene=Cit;product=citron%2C transcript variant X3;transcript_id=XM_006530132.5;extra_copy_number=0
CM058245.1	Liftoff	exon	117454310	117454450	.	+	.	ID=exon-XM_006530132.5-17;Parent=rna-XM_006530132.5;Dbxref=GeneID:12704,GenBank:XM_006530132.5,MGI:MGI:105313;gbkey=mRNA;gene=Cit;product=citron%2C transcript variant X3;transcript_id=XM_006530132.5;extra_copy_number=0
CM058245.1	Liftoff	exon	117456260	117456385	.	+	.	ID=exon-XM_006530132.5-18;Parent=rna-XM_006530132.5;Dbxref=GeneID:12704,GenBank:XM_006530132.5,MGI:MGI:105313;gbkey=mRNA;gene=Cit;product=citron%2C transcript variant X3;transcript_id=XM_006530132.5;extra_copy_number=0
CM058245.1	Liftoff	exon	117459418	117459513	.	+	.	ID=exon-XM_006530132.5-19;Parent=rna-XM_006530132.5;Dbxref=GeneID:12704,GenBank:XM_006530132.5,MGI:MGI:105313;gbkey=mRNA;gene=Cit;product=citron%2C transcript variant X3;transcript_id=XM_006530132.5;extra_copy_number=0
CM058245.1	Liftoff	exon	117463366	117463482	.	+	.	ID=exon-XM_006530132.5-20;Parent=rna-XM_006530132.5;Dbxref=GeneID:12704,GenBank:XM_006530132.5,MGI:MGI:105313;gbkey=mRNA;gene=Cit;product=citron%2C transcript variant X3;transcript_id=XM_006530132.5;extra_copy_number=0
CM058245.1	Liftoff	exon	117464411	117464520	.	+	.	ID=exon-XM_006530132.5-21;Parent=rna-XM_006530132.5;Dbxref=GeneID:12704,GenBank:XM_006530132.5,MGI:MGI:105313;gbkey=mRNA;gene=Cit;product=citron%2C transcript variant X3;transcript_id=XM_006530132.5;extra_copy_number=0
CM058245.1	Liftoff	exon	117465488	117465662	.	+	.	ID=exon-XM_006530132.5-22;Parent=rna-XM_006530132.5;Dbxref=GeneID:12704,GenBank:XM_006530132.5,MGI:MGI:105313;gbkey=mRNA;gene=Cit;product=citron%2C transcript variant X3;transcript_id=XM_006530132.5;extra_copy_number=0
CM058245.1	Liftoff	exon	117470033	117470230	.	+	.	ID=exon-XM_006530132.5-23;Parent=rna-XM_006530132.5;Dbxref=GeneID:12704,GenBank:XM_006530132.5,MGI:MGI:105313;gbkey=mRNA;gene=Cit;product=citron%2C transcript variant X3;transcript_id=XM_006530132.5;extra_copy_number=0
CM058245.1	Liftoff	exon	117478726	117478779	.	+	.	ID=exon-XM_006530132.5-24;Parent=rna-XM_006530132.5;Dbxref=GeneID:12704,GenBank:XM_006530132.5,MGI:MGI:105313;gbkey=mRNA;gene=Cit;product=citron%2C transcript variant X3;transcript_id=XM_006530132.5;extra_copy_number=0
CM058245.1	Liftoff	exon	117485476	117485673	.	+	.	ID=exon-XM_006530132.5-25;Parent=rna-XM_006530132.5;Dbxref=GeneID:12704,GenBank:XM_006530132.5,MGI:MGI:105313;gbkey=mRNA;gene=Cit;product=citron%2C transcript variant X3;transcript_id=XM_006530132.5;extra_copy_number=0
CM058245.1	Liftoff	exon	117486525	117486745	.	+	.	ID=exon-XM_006530132.5-26;Parent=rna-XM_006530132.5;Dbxref=GeneID:12704,GenBank:XM_006530132.5,MGI:MGI:105313;gbkey=mRNA;gene=Cit;product=citron%2C transcript variant X3;transcript_id=XM_006530132.5;extra_copy_number=0
CM058245.1	Liftoff	exon	117488831	117488966	.	+	.	ID=exon-XM_006530132.5-27;Parent=rna-XM_006530132.5;Dbxref=GeneID:12704,GenBank:XM_006530132.5,MGI:MGI:105313;gbkey=mRNA;gene=Cit;product=citron%2C transcript variant X3;transcript_id=XM_006530132.5;extra_copy_number=0
CM058245.1	Liftoff	exon	117491316	117491420	.	+	.	ID=exon-XM_006530132.5-28;Parent=rna-XM_006530132.5;Dbxref=GeneID:12704,GenBank:XM_006530132.5,MGI:MGI:105313;gbkey=mRNA;gene=Cit;product=citron%2C transcript variant X3;transcript_id=XM_006530132.5;extra_copy_number=0
CM058245.1	Liftoff	exon	117496945	117497085	.	+	.	ID=exon-XM_006530132.5-29;Parent=rna-XM_006530132.5;Dbxref=GeneID:12704,GenBank:XM_006530132.5,MGI:MGI:105313;gbkey=mRNA;gene=Cit;product=citron%2C transcript variant X3;transcript_id=XM_006530132.5;extra_copy_number=0
CM058245.1	Liftoff	exon	117497352	117497459	.	+	.	ID=exon-XM_006530132.5-30;Parent=rna-XM_006530132.5;Dbxref=GeneID:12704,GenBank:XM_006530132.5,MGI:MGI:105313;gbkey=mRNA;gene=Cit;product=citron%2C transcript variant X3;transcript_id=XM_006530132.5;extra_copy_number=0
CM058245.1	Liftoff	exon	117499240	117499402	.	+	.	ID=exon-XM_006530132.5-31;Parent=rna-XM_006530132.5;Dbxref=GeneID:12704,GenBank:XM_006530132.5,MGI:MGI:105313;gbkey=mRNA;gene=Cit;product=citron%2C transcript variant X3;transcript_id=XM_006530132.5;extra_copy_number=0
CM058245.1	Liftoff	exon	117499673	117499837	.	+	.	ID=exon-XM_006530132.5-32;Parent=rna-XM_006530132.5;Dbxref=GeneID:12704,GenBank:XM_006530132.5,MGI:MGI:105313;gbkey=mRNA;gene=Cit;product=citron%2C transcript variant X3;transcript_id=XM_006530132.5;extra_copy_number=0
CM058245.1	Liftoff	exon	117502382	117502519	.	+	.	ID=exon-XM_006530132.5-33;Parent=rna-XM_006530132.5;Dbxref=GeneID:12704,GenBank:XM_006530132.5,MGI:MGI:105313;gbkey=mRNA;gene=Cit;product=citron%2C transcript variant X3;transcript_id=XM_006530132.5;extra_copy_number=0
CM058245.1	Liftoff	exon	117502995	117503175	.	+	.	ID=exon-XM_006530132.5-34;Parent=rna-XM_006530132.5;Dbxref=GeneID:12704,GenBank:XM_006530132.5,MGI:MGI:105313;gbkey=mRNA;gene=Cit;product=citron%2C transcript variant X3;transcript_id=XM_006530132.5;extra_copy_number=0
CM058245.1	Liftoff	exon	117503309	117503400	.	+	.	ID=exon-XM_006530132.5-35;Parent=rna-XM_006530132.5;Dbxref=GeneID:12704,GenBank:XM_006530132.5,MGI:MGI:105313;gbkey=mRNA;gene=Cit;product=citron%2C transcript variant X3;transcript_id=XM_006530132.5;extra_copy_number=0
CM058245.1	Liftoff	exon	117504149	117504253	.	+	.	ID=exon-XM_006530132.5-36;Parent=rna-XM_006530132.5;Dbxref=GeneID:12704,GenBank:XM_006530132.5,MGI:MGI:105313;gbkey=mRNA;gene=Cit;product=citron%2C transcript variant X3;transcript_id=XM_006530132.5;extra_copy_number=0
CM058245.1	Liftoff	exon	117504484	117504653	.	+	.	ID=exon-XM_006530132.5-37;Parent=rna-XM_006530132.5;Dbxref=GeneID:12704,GenBank:XM_006530132.5,MGI:MGI:105313;gbkey=mRNA;gene=Cit;product=citron%2C transcript variant X3;transcript_id=XM_006530132.5;extra_copy_number=0
CM058245.1	Liftoff	exon	117505278	117505322	.	+	.	ID=exon-XM_006530132.5-38;Parent=rna-XM_006530132.5;Dbxref=GeneID:12704,GenBank:XM_006530132.5,MGI:MGI:105313;gbkey=mRNA;gene=Cit;product=citron%2C transcript variant X3;transcript_id=XM_006530132.5;extra_copy_number=0
CM058245.1	Liftoff	exon	117505746	117505826	.	+	.	ID=exon-XM_006530132.5-39;Parent=rna-XM_006530132.5;Dbxref=GeneID:12704,GenBank:XM_006530132.5,MGI:MGI:105313;gbkey=mRNA;gene=Cit;product=citron%2C transcript variant X3;transcript_id=XM_006530132.5;extra_copy_number=0
CM058245.1	Liftoff	exon	117505988	117506123	.	+	.	ID=exon-XM_006530132.5-40;Parent=rna-XM_006530132.5;Dbxref=GeneID:12704,GenBank:XM_006530132.5,MGI:MGI:105313;gbkey=mRNA;gene=Cit;product=citron%2C transcript variant X3;transcript_id=XM_006530132.5;extra_copy_number=0
CM058245.1	Liftoff	exon	117507918	117508057	.	+	.	ID=exon-XM_006530132.5-41;Parent=rna-XM_006530132.5;Dbxref=GeneID:12704,GenBank:XM_006530132.5,MGI:MGI:105313;gbkey=mRNA;gene=Cit;product=citron%2C transcript variant X3;transcript_id=XM_006530132.5;extra_copy_number=0
CM058245.1	Liftoff	exon	117510201	117510293	.	+	.	ID=exon-XM_006530132.5-42;Parent=rna-XM_006530132.5;Dbxref=GeneID:12704,GenBank:XM_006530132.5,MGI:MGI:105313;gbkey=mRNA;gene=Cit;product=citron%2C transcript variant X3;transcript_id=XM_006530132.5;extra_copy_number=0
CM058245.1	Liftoff	exon	117511578	117511686	.	+	.	ID=exon-XM_006530132.5-43;Parent=rna-XM_006530132.5;Dbxref=GeneID:12704,GenBank:XM_006530132.5,MGI:MGI:105313;gbkey=mRNA;gene=Cit;product=citron%2C transcript variant X3;transcript_id=XM_006530132.5;extra_copy_number=0
CM058245.1	Liftoff	exon	117511802	117511930	.	+	.	ID=exon-XM_006530132.5-44;Parent=rna-XM_006530132.5;Dbxref=GeneID:12704,GenBank:XM_006530132.5,MGI:MGI:105313;gbkey=mRNA;gene=Cit;product=citron%2C transcript variant X3;transcript_id=XM_006530132.5;extra_copy_number=0
CM058245.1	Liftoff	exon	117512983	117513063	.	+	.	ID=exon-XM_006530132.5-45;Parent=rna-XM_006530132.5;Dbxref=GeneID:12704,GenBank:XM_006530132.5,MGI:MGI:105313;gbkey=mRNA;gene=Cit;product=citron%2C transcript variant X3;transcript_id=XM_006530132.5;extra_copy_number=0
CM058245.1	Liftoff	exon	117515082	117515160	.	+	.	ID=exon-XM_006530132.5-46;Parent=rna-XM_006530132.5;Dbxref=GeneID:12704,GenBank:XM_006530132.5,MGI:MGI:105313;gbkey=mRNA;gene=Cit;product=citron%2C transcript variant X3;transcript_id=XM_006530132.5;extra_copy_number=0
CM058245.1	Liftoff	exon	117515264	117515443	.	+	.	ID=exon-XM_006530132.5-47;Parent=rna-XM_006530132.5;Dbxref=GeneID:12704,GenBank:XM_006530132.5,MGI:MGI:105313;gbkey=mRNA;gene=Cit;product=citron%2C transcript variant X3;transcript_id=XM_006530132.5;extra_copy_number=0
CM058245.1	Liftoff	exon	117523373	117523682	.	+	.	ID=exon-XM_006530132.5-48;Parent=rna-XM_006530132.5;Dbxref=GeneID:12704,GenBank:XM_006530132.5,MGI:MGI:105313;gbkey=mRNA;gene=Cit;product=citron%2C transcript variant X3;transcript_id=XM_006530132.5;extra_copy_number=0
CM058245.1	Liftoff	exon	117523896	117526545	.	+	.	ID=exon-XM_006530132.5-49;Parent=rna-XM_006530132.5;Dbxref=GeneID:12704,GenBank:XM_006530132.5,MGI:MGI:105313;gbkey=mRNA;gene=Cit;product=citron%2C transcript variant X3;transcript_id=XM_006530132.5;extra_copy_number=0
CM058245.1	Liftoff	CDS	117363947	117364042	.	+	.	ID=cds-XP_006530195.1;Parent=rna-XM_006530132.5;Dbxref=GeneID:12704,GenBank:XP_006530195.1,MGI:MGI:105313;Name=XP_006530195.1;gbkey=CDS;gene=Cit;product=citron Rho-interacting kinase isoform X1;protein_id=XP_006530195.1;extra_copy_number=0
CM058245.1	Liftoff	CDS	117368728	117368869	.	+	.	ID=cds-XP_006530195.1;Parent=rna-XM_006530132.5;Dbxref=GeneID:12704,GenBank:XP_006530195.1,MGI:MGI:105313;Name=XP_006530195.1;gbkey=CDS;gene=Cit;product=citron Rho-interacting kinase isoform X1;protein_id=XP_006530195.1;extra_copy_number=0
CM058245.1	Liftoff	CDS	117376773	117376948	.	+	.	ID=cds-XP_006530195.1;Parent=rna-XM_006530132.5;Dbxref=GeneID:12704,GenBank:XP_006530195.1,MGI:MGI:105313;Name=XP_006530195.1;gbkey=CDS;gene=Cit;product=citron Rho-interacting kinase isoform X1;protein_id=XP_006530195.1;extra_copy_number=0
CM058245.1	Liftoff	CDS	117380533	117380634	.	+	.	ID=cds-XP_006530195.1;Parent=rna-XM_006530132.5;Dbxref=GeneID:12704,GenBank:XP_006530195.1,MGI:MGI:105313;Name=XP_006530195.1;gbkey=CDS;gene=Cit;product=citron Rho-interacting kinase isoform X1;protein_id=XP_006530195.1;extra_copy_number=0
CM058245.1	Liftoff	CDS	117391426	117391568	.	+	.	ID=cds-XP_006530195.1;Parent=rna-XM_006530132.5;Dbxref=GeneID:12704,GenBank:XP_006530195.1,MGI:MGI:105313;Name=XP_006530195.1;gbkey=CDS;gene=Cit;product=citron Rho-interacting kinase isoform X1;protein_id=XP_006530195.1;extra_copy_number=0
CM058245.1	Liftoff	CDS	117393463	117393553	.	+	.	ID=cds-XP_006530195.1;Parent=rna-XM_006530132.5;Dbxref=GeneID:12704,GenBank:XP_006530195.1,MGI:MGI:105313;Name=XP_006530195.1;gbkey=CDS;gene=Cit;product=citron Rho-interacting kinase isoform X1;protein_id=XP_006530195.1;extra_copy_number=0
CM058245.1	Liftoff	CDS	117402445	117402648	.	+	.	ID=cds-XP_006530195.1;Parent=rna-XM_006530132.5;Dbxref=GeneID:12704,GenBank:XP_006530195.1,MGI:MGI:105313;Name=XP_006530195.1;gbkey=CDS;gene=Cit;product=citron Rho-interacting kinase isoform X1;protein_id=XP_006530195.1;extra_copy_number=0
CM058245.1	Liftoff	CDS	117404233	117404386	.	+	.	ID=cds-XP_006530195.1;Parent=rna-XM_006530132.5;Dbxref=GeneID:12704,GenBank:XP_006530195.1,MGI:MGI:105313;Name=XP_006530195.1;gbkey=CDS;gene=Cit;product=citron Rho-interacting kinase isoform X1;protein_id=XP_006530195.1;extra_copy_number=0
CM058245.1	Liftoff	CDS	117426218	117426401	.	+	.	ID=cds-XP_006530195.1;Parent=rna-XM_006530132.5;Dbxref=GeneID:12704,GenBank:XP_006530195.1,MGI:MGI:105313;Name=XP_006530195.1;gbkey=CDS;gene=Cit;product=citron Rho-interacting kinase isoform X1;protein_id=XP_006530195.1;extra_copy_number=0
CM058245.1	Liftoff	CDS	117442974	117443079	.	+	.	ID=cds-XP_006530195.1;Parent=rna-XM_006530132.5;Dbxref=GeneID:12704,GenBank:XP_006530195.1,MGI:MGI:105313;Name=XP_006530195.1;gbkey=CDS;gene=Cit;product=citron Rho-interacting kinase isoform X1;protein_id=XP_006530195.1;extra_copy_number=0
CM058245.1	Liftoff	CDS	117444039	117444182	.	+	.	ID=cds-XP_006530195.1;Parent=rna-XM_006530132.5;Dbxref=GeneID:12704,GenBank:XP_006530195.1,MGI:MGI:105313;Name=XP_006530195.1;gbkey=CDS;gene=Cit;product=citron Rho-interacting kinase isoform X1;protein_id=XP_006530195.1;extra_copy_number=0
CM058245.1	Liftoff	CDS	117445416	117445535	.	+	.	ID=cds-XP_006530195.1;Parent=rna-XM_006530132.5;Dbxref=GeneID:12704,GenBank:XP_006530195.1,MGI:MGI:105313;Name=XP_006530195.1;gbkey=CDS;gene=Cit;product=citron Rho-interacting kinase isoform X1;protein_id=XP_006530195.1;extra_copy_number=0
CM058245.1	Liftoff	CDS	117450979	117451236	.	+	.	ID=cds-XP_006530195.1;Parent=rna-XM_006530132.5;Dbxref=GeneID:12704,GenBank:XP_006530195.1,MGI:MGI:105313;Name=XP_006530195.1;gbkey=CDS;gene=Cit;product=citron Rho-interacting kinase isoform X1;protein_id=XP_006530195.1;extra_copy_number=0
CM058245.1	Liftoff	CDS	117451402	117451452	.	+	.	ID=cds-XP_006530195.1;Parent=rna-XM_006530132.5;Dbxref=GeneID:12704,GenBank:XP_006530195.1,MGI:MGI:105313;Name=XP_006530195.1;gbkey=CDS;gene=Cit;product=citron Rho-interacting kinase isoform X1;protein_id=XP_006530195.1;extra_copy_number=0
CM058245.1	Liftoff	CDS	117452160	117452213	.	+	.	ID=cds-XP_006530195.1;Parent=rna-XM_006530132.5;Dbxref=GeneID:12704,GenBank:XP_006530195.1,MGI:MGI:105313;Name=XP_006530195.1;gbkey=CDS;gene=Cit;product=citron Rho-interacting kinase isoform X1;protein_id=XP_006530195.1;extra_copy_number=0
CM058245.1	Liftoff	CDS	117454310	117454450	.	+	.	ID=cds-XP_006530195.1;Parent=rna-XM_006530132.5;Dbxref=GeneID:12704,GenBank:XP_006530195.1,MGI:MGI:105313;Name=XP_006530195.1;gbkey=CDS;gene=Cit;product=citron Rho-interacting kinase isoform X1;protein_id=XP_006530195.1;extra_copy_number=0
CM058245.1	Liftoff	CDS	117456260	117456385	.	+	.	ID=cds-XP_006530195.1;Parent=rna-XM_006530132.5;Dbxref=GeneID:12704,GenBank:XP_006530195.1,MGI:MGI:105313;Name=XP_006530195.1;gbkey=CDS;gene=Cit;product=citron Rho-interacting kinase isoform X1;protein_id=XP_006530195.1;extra_copy_number=0
CM058245.1	Liftoff	CDS	117459418	117459513	.	+	.	ID=cds-XP_006530195.1;Parent=rna-XM_006530132.5;Dbxref=GeneID:12704,GenBank:XP_006530195.1,MGI:MGI:105313;Name=XP_006530195.1;gbkey=CDS;gene=Cit;product=citron Rho-interacting kinase isoform X1;protein_id=XP_006530195.1;extra_copy_number=0
CM058245.1	Liftoff	CDS	117463366	117463482	.	+	.	ID=cds-XP_006530195.1;Parent=rna-XM_006530132.5;Dbxref=GeneID:12704,GenBank:XP_006530195.1,MGI:MGI:105313;Name=XP_006530195.1;gbkey=CDS;gene=Cit;product=citron Rho-interacting kinase isoform X1;protein_id=XP_006530195.1;extra_copy_number=0
CM058245.1	Liftoff	CDS	117464411	117464520	.	+	.	ID=cds-XP_006530195.1;Parent=rna-XM_006530132.5;Dbxref=GeneID:12704,GenBank:XP_006530195.1,MGI:MGI:105313;Name=XP_006530195.1;gbkey=CDS;gene=Cit;product=citron Rho-interacting kinase isoform X1;protein_id=XP_006530195.1;extra_copy_number=0
CM058245.1	Liftoff	CDS	117465488	117465662	.	+	.	ID=cds-XP_006530195.1;Parent=rna-XM_006530132.5;Dbxref=GeneID:12704,GenBank:XP_006530195.1,MGI:MGI:105313;Name=XP_006530195.1;gbkey=CDS;gene=Cit;product=citron Rho-interacting kinase isoform X1;protein_id=XP_006530195.1;extra_copy_number=0
CM058245.1	Liftoff	CDS	117470033	117470230	.	+	.	ID=cds-XP_006530195.1;Parent=rna-XM_006530132.5;Dbxref=GeneID:12704,GenBank:XP_006530195.1,MGI:MGI:105313;Name=XP_006530195.1;gbkey=CDS;gene=Cit;product=citron Rho-interacting kinase isoform X1;protein_id=XP_006530195.1;extra_copy_number=0
CM058245.1	Liftoff	CDS	117478726	117478779	.	+	.	ID=cds-XP_006530195.1;Parent=rna-XM_006530132.5;Dbxref=GeneID:12704,GenBank:XP_006530195.1,MGI:MGI:105313;Name=XP_006530195.1;gbkey=CDS;gene=Cit;product=citron Rho-interacting kinase isoform X1;protein_id=XP_006530195.1;extra_copy_number=0
CM058245.1	Liftoff	CDS	117485476	117485673	.	+	.	ID=cds-XP_006530195.1;Parent=rna-XM_006530132.5;Dbxref=GeneID:12704,GenBank:XP_006530195.1,MGI:MGI:105313;Name=XP_006530195.1;gbkey=CDS;gene=Cit;product=citron Rho-interacting kinase isoform X1;protein_id=XP_006530195.1;extra_copy_number=0
CM058245.1	Liftoff	CDS	117486525	117486745	.	+	.	ID=cds-XP_006530195.1;Parent=rna-XM_006530132.5;Dbxref=GeneID:12704,GenBank:XP_006530195.1,MGI:MGI:105313;Name=XP_006530195.1;gbkey=CDS;gene=Cit;product=citron Rho-interacting kinase isoform X1;protein_id=XP_006530195.1;extra_copy_number=0
CM058245.1	Liftoff	CDS	117488831	117488966	.	+	.	ID=cds-XP_006530195.1;Parent=rna-XM_006530132.5;Dbxref=GeneID:12704,GenBank:XP_006530195.1,MGI:MGI:105313;Name=XP_006530195.1;gbkey=CDS;gene=Cit;product=citron Rho-interacting kinase isoform X1;protein_id=XP_006530195.1;extra_copy_number=0
CM058245.1	Liftoff	CDS	117491316	117491420	.	+	.	ID=cds-XP_006530195.1;Parent=rna-XM_006530132.5;Dbxref=GeneID:12704,GenBank:XP_006530195.1,MGI:MGI:105313;Name=XP_006530195.1;gbkey=CDS;gene=Cit;product=citron Rho-interacting kinase isoform X1;protein_id=XP_006530195.1;extra_copy_number=0
CM058245.1	Liftoff	CDS	117496945	117497085	.	+	.	ID=cds-XP_006530195.1;Parent=rna-XM_006530132.5;Dbxref=GeneID:12704,GenBank:XP_006530195.1,MGI:MGI:105313;Name=XP_006530195.1;gbkey=CDS;gene=Cit;product=citron Rho-interacting kinase isoform X1;protein_id=XP_006530195.1;extra_copy_number=0
CM058245.1	Liftoff	CDS	117497352	117497459	.	+	.	ID=cds-XP_006530195.1;Parent=rna-XM_006530132.5;Dbxref=GeneID:12704,GenBank:XP_006530195.1,MGI:MGI:105313;Name=XP_006530195.1;gbkey=CDS;gene=Cit;product=citron Rho-interacting kinase isoform X1;protein_id=XP_006530195.1;extra_copy_number=0
CM058245.1	Liftoff	CDS	117499240	117499402	.	+	.	ID=cds-XP_006530195.1;Parent=rna-XM_006530132.5;Dbxref=GeneID:12704,GenBank:XP_006530195.1,MGI:MGI:105313;Name=XP_006530195.1;gbkey=CDS;gene=Cit;product=citron Rho-interacting kinase isoform X1;protein_id=XP_006530195.1;extra_copy_number=0
CM058245.1	Liftoff	CDS	117499673	117499837	.	+	.	ID=cds-XP_006530195.1;Parent=rna-XM_006530132.5;Dbxref=GeneID:12704,GenBank:XP_006530195.1,MGI:MGI:105313;Name=XP_006530195.1;gbkey=CDS;gene=Cit;product=citron Rho-interacting kinase isoform X1;protein_id=XP_006530195.1;extra_copy_number=0
CM058245.1	Liftoff	CDS	117502382	117502519	.	+	.	ID=cds-XP_006530195.1;Parent=rna-XM_006530132.5;Dbxref=GeneID:12704,GenBank:XP_006530195.1,MGI:MGI:105313;Name=XP_006530195.1;gbkey=CDS;gene=Cit;product=citron Rho-interacting kinase isoform X1;protein_id=XP_006530195.1;extra_copy_number=0
CM058245.1	Liftoff	CDS	117502995	117503175	.	+	.	ID=cds-XP_006530195.1;Parent=rna-XM_006530132.5;Dbxref=GeneID:12704,GenBank:XP_006530195.1,MGI:MGI:105313;Name=XP_006530195.1;gbkey=CDS;gene=Cit;product=citron Rho-interacting kinase isoform X1;protein_id=XP_006530195.1;extra_copy_number=0
CM058245.1	Liftoff	CDS	117503309	117503400	.	+	.	ID=cds-XP_006530195.1;Parent=rna-XM_006530132.5;Dbxref=GeneID:12704,GenBank:XP_006530195.1,MGI:MGI:105313;Name=XP_006530195.1;gbkey=CDS;gene=Cit;product=citron Rho-interacting kinase isoform X1;protein_id=XP_006530195.1;extra_copy_number=0
CM058245.1	Liftoff	CDS	117504149	117504253	.	+	.	ID=cds-XP_006530195.1;Parent=rna-XM_006530132.5;Dbxref=GeneID:12704,GenBank:XP_006530195.1,MGI:MGI:105313;Name=XP_006530195.1;gbkey=CDS;gene=Cit;product=citron Rho-interacting kinase isoform X1;protein_id=XP_006530195.1;extra_copy_number=0
CM058245.1	Liftoff	CDS	117504484	117504653	.	+	.	ID=cds-XP_006530195.1;Parent=rna-XM_006530132.5;Dbxref=GeneID:12704,GenBank:XP_006530195.1,MGI:MGI:105313;Name=XP_006530195.1;gbkey=CDS;gene=Cit;product=citron Rho-interacting kinase isoform X1;protein_id=XP_006530195.1;extra_copy_number=0
CM058245.1	Liftoff	CDS	117505278	117505322	.	+	.	ID=cds-XP_006530195.1;Parent=rna-XM_006530132.5;Dbxref=GeneID:12704,GenBank:XP_006530195.1,MGI:MGI:105313;Name=XP_006530195.1;gbkey=CDS;gene=Cit;product=citron Rho-interacting kinase isoform X1;protein_id=XP_006530195.1;extra_copy_number=0
CM058245.1	Liftoff	CDS	117505746	117505826	.	+	.	ID=cds-XP_006530195.1;Parent=rna-XM_006530132.5;Dbxref=GeneID:12704,GenBank:XP_006530195.1,MGI:MGI:105313;Name=XP_006530195.1;gbkey=CDS;gene=Cit;product=citron Rho-interacting kinase isoform X1;protein_id=XP_006530195.1;extra_copy_number=0
CM058245.1	Liftoff	CDS	117505988	117506123	.	+	.	ID=cds-XP_006530195.1;Parent=rna-XM_006530132.5;Dbxref=GeneID:12704,GenBank:XP_006530195.1,MGI:MGI:105313;Name=XP_006530195.1;gbkey=CDS;gene=Cit;product=citron Rho-interacting kinase isoform X1;protein_id=XP_006530195.1;extra_copy_number=0
CM058245.1	Liftoff	CDS	117507918	117508057	.	+	.	ID=cds-XP_006530195.1;Parent=rna-XM_006530132.5;Dbxref=GeneID:12704,GenBank:XP_006530195.1,MGI:MGI:105313;Name=XP_006530195.1;gbkey=CDS;gene=Cit;product=citron Rho-interacting kinase isoform X1;protein_id=XP_006530195.1;extra_copy_number=0
CM058245.1	Liftoff	CDS	117510201	117510293	.	+	.	ID=cds-XP_006530195.1;Parent=rna-XM_006530132.5;Dbxref=GeneID:12704,GenBank:XP_006530195.1,MGI:MGI:105313;Name=XP_006530195.1;gbkey=CDS;gene=Cit;product=citron Rho-interacting kinase isoform X1;protein_id=XP_006530195.1;extra_copy_number=0
CM058245.1	Liftoff	CDS	117511578	117511686	.	+	.	ID=cds-XP_006530195.1;Parent=rna-XM_006530132.5;Dbxref=GeneID:12704,GenBank:XP_006530195.1,MGI:MGI:105313;Name=XP_006530195.1;gbkey=CDS;gene=Cit;product=citron Rho-interacting kinase isoform X1;protein_id=XP_006530195.1;extra_copy_number=0
CM058245.1	Liftoff	CDS	117511802	117511930	.	+	.	ID=cds-XP_006530195.1;Parent=rna-XM_006530132.5;Dbxref=GeneID:12704,GenBank:XP_006530195.1,MGI:MGI:105313;Name=XP_006530195.1;gbkey=CDS;gene=Cit;product=citron Rho-interacting kinase isoform X1;protein_id=XP_006530195.1;extra_copy_number=0
CM058245.1	Liftoff	CDS	117512983	117513063	.	+	.	ID=cds-XP_006530195.1;Parent=rna-XM_006530132.5;Dbxref=GeneID:12704,GenBank:XP_006530195.1,MGI:MGI:105313;Name=XP_006530195.1;gbkey=CDS;gene=Cit;product=citron Rho-interacting kinase isoform X1;protein_id=XP_006530195.1;extra_copy_number=0
CM058245.1	Liftoff	CDS	117515082	117515160	.	+	.	ID=cds-XP_006530195.1;Parent=rna-XM_006530132.5;Dbxref=GeneID:12704,GenBank:XP_006530195.1,MGI:MGI:105313;Name=XP_006530195.1;gbkey=CDS;gene=Cit;product=citron Rho-interacting kinase isoform X1;protein_id=XP_006530195.1;extra_copy_number=0
CM058245.1	Liftoff	CDS	117515264	117515443	.	+	.	ID=cds-XP_006530195.1;Parent=rna-XM_006530132.5;Dbxref=GeneID:12704,GenBank:XP_006530195.1,MGI:MGI:105313;Name=XP_006530195.1;gbkey=CDS;gene=Cit;product=citron Rho-interacting kinase isoform X1;protein_id=XP_006530195.1;extra_copy_number=0
CM058245.1	Liftoff	CDS	117523373	117523682	.	+	.	ID=cds-XP_006530195.1;Parent=rna-XM_006530132.5;Dbxref=GeneID:12704,GenBank:XP_006530195.1,MGI:MGI:105313;Name=XP_006530195.1;gbkey=CDS;gene=Cit;product=citron Rho-interacting kinase isoform X1;protein_id=XP_006530195.1;extra_copy_number=0
CM058245.1	Liftoff	CDS	117523896	117523919	.	+	.	ID=cds-XP_006530195.1;Parent=rna-XM_006530132.5;Dbxref=GeneID:12704,GenBank:XP_006530195.1,MGI:MGI:105313;Name=XP_006530195.1;gbkey=CDS;gene=Cit;product=citron Rho-interacting kinase isoform X1;protein_id=XP_006530195.1;extra_copy_number=0
CM058245.1	Liftoff	mRNA	117363232	117523934	.	+	.	ID=rna-NM_007708.3;Parent=gene-Cit;Dbxref=GeneID:12704,GenBank:NM_007708.3,MGI:MGI:105313;Name=NM_007708.3;gbkey=mRNA;gene=Cit;product=citron;tag=RefSeq Select;transcript_id=NM_007708.3;matches_ref_protein=True;valid_ORF=True;extra_copy_number=0
CM058245.1	Liftoff	exon	117363232	117364042	.	+	.	ID=exon-NM_007708.3-1;Parent=rna-NM_007708.3;Dbxref=GeneID:12704,GenBank:NM_007708.3,MGI:MGI:105313;gbkey=mRNA;gene=Cit;product=citron;tag=RefSeq Select;transcript_id=NM_007708.3;extra_copy_number=0
CM058245.1	Liftoff	exon	117368728	117368869	.	+	.	ID=exon-NM_007708.3-2;Parent=rna-NM_007708.3;Dbxref=GeneID:12704,GenBank:NM_007708.3,MGI:MGI:105313;gbkey=mRNA;gene=Cit;product=citron;tag=RefSeq Select;transcript_id=NM_007708.3;extra_copy_number=0
CM058245.1	Liftoff	exon	117376773	117376948	.	+	.	ID=exon-NM_007708.3-3;Parent=rna-NM_007708.3;Dbxref=GeneID:12704,GenBank:NM_007708.3,MGI:MGI:105313;gbkey=mRNA;gene=Cit;product=citron;tag=RefSeq Select;transcript_id=NM_007708.3;extra_copy_number=0
CM058245.1	Liftoff	exon	117380533	117380634	.	+	.	ID=exon-NM_007708.3-4;Parent=rna-NM_007708.3;Dbxref=GeneID:12704,GenBank:NM_007708.3,MGI:MGI:105313;gbkey=mRNA;gene=Cit;product=citron;tag=RefSeq Select;transcript_id=NM_007708.3;extra_copy_number=0
CM058245.1	Liftoff	exon	117391426	117391568	.	+	.	ID=exon-NM_007708.3-5;Parent=rna-NM_007708.3;Dbxref=GeneID:12704,GenBank:NM_007708.3,MGI:MGI:105313;gbkey=mRNA;gene=Cit;product=citron;tag=RefSeq Select;transcript_id=NM_007708.3;extra_copy_number=0
CM058245.1	Liftoff	exon	117393463	117393553	.	+	.	ID=exon-NM_007708.3-6;Parent=rna-NM_007708.3;Dbxref=GeneID:12704,GenBank:NM_007708.3,MGI:MGI:105313;gbkey=mRNA;gene=Cit;product=citron;tag=RefSeq Select;transcript_id=NM_007708.3;extra_copy_number=0
CM058245.1	Liftoff	exon	117402445	117402648	.	+	.	ID=exon-NM_007708.3-7;Parent=rna-NM_007708.3;Dbxref=GeneID:12704,GenBank:NM_007708.3,MGI:MGI:105313;gbkey=mRNA;gene=Cit;product=citron;tag=RefSeq Select;transcript_id=NM_007708.3;extra_copy_number=0
CM058245.1	Liftoff	exon	117404233	117404386	.	+	.	ID=exon-NM_007708.3-8;Parent=rna-NM_007708.3;Dbxref=GeneID:12704,GenBank:NM_007708.3,MGI:MGI:105313;gbkey=mRNA;gene=Cit;product=citron;tag=RefSeq Select;transcript_id=NM_007708.3;extra_copy_number=0
CM058245.1	Liftoff	exon	117426218	117426401	.	+	.	ID=exon-NM_007708.3-9;Parent=rna-NM_007708.3;Dbxref=GeneID:12704,GenBank:NM_007708.3,MGI:MGI:105313;gbkey=mRNA;gene=Cit;product=citron;tag=RefSeq Select;transcript_id=NM_007708.3;extra_copy_number=0
CM058245.1	Liftoff	exon	117442974	117443079	.	+	.	ID=exon-NM_007708.3-10;Parent=rna-NM_007708.3;Dbxref=GeneID:12704,GenBank:NM_007708.3,MGI:MGI:105313;gbkey=mRNA;gene=Cit;product=citron;tag=RefSeq Select;transcript_id=NM_007708.3;extra_copy_number=0
CM058245.1	Liftoff	exon	117444039	117444182	.	+	.	ID=exon-NM_007708.3-11;Parent=rna-NM_007708.3;Dbxref=GeneID:12704,GenBank:NM_007708.3,MGI:MGI:105313;gbkey=mRNA;gene=Cit;product=citron;tag=RefSeq Select;transcript_id=NM_007708.3;extra_copy_number=0
CM058245.1	Liftoff	exon	117445416	117445535	.	+	.	ID=exon-NM_007708.3-12;Parent=rna-NM_007708.3;Dbxref=GeneID:12704,GenBank:NM_007708.3,MGI:MGI:105313;gbkey=mRNA;gene=Cit;product=citron;tag=RefSeq Select;transcript_id=NM_007708.3;extra_copy_number=0
CM058245.1	Liftoff	exon	117450979	117451149	.	+	.	ID=exon-NM_007708.3-13;Parent=rna-NM_007708.3;Dbxref=GeneID:12704,GenBank:NM_007708.3,MGI:MGI:105313;gbkey=mRNA;gene=Cit;product=citron;tag=RefSeq Select;transcript_id=NM_007708.3;extra_copy_number=0
CM058245.1	Liftoff	exon	117451402	117451452	.	+	.	ID=exon-NM_007708.3-14;Parent=rna-NM_007708.3;Dbxref=GeneID:12704,GenBank:NM_007708.3,MGI:MGI:105313;gbkey=mRNA;gene=Cit;product=citron;tag=RefSeq Select;transcript_id=NM_007708.3;extra_copy_number=0
CM058245.1	Liftoff	exon	117452160	117452213	.	+	.	ID=exon-NM_007708.3-15;Parent=rna-NM_007708.3;Dbxref=GeneID:12704,GenBank:NM_007708.3,MGI:MGI:105313;gbkey=mRNA;gene=Cit;product=citron;tag=RefSeq Select;transcript_id=NM_007708.3;extra_copy_number=0
CM058245.1	Liftoff	exon	117454310	117454450	.	+	.	ID=exon-NM_007708.3-16;Parent=rna-NM_007708.3;Dbxref=GeneID:12704,GenBank:NM_007708.3,MGI:MGI:105313;gbkey=mRNA;gene=Cit;product=citron;tag=RefSeq Select;transcript_id=NM_007708.3;extra_copy_number=0
CM058245.1	Liftoff	exon	117456260	117456385	.	+	.	ID=exon-NM_007708.3-17;Parent=rna-NM_007708.3;Dbxref=GeneID:12704,GenBank:NM_007708.3,MGI:MGI:105313;gbkey=mRNA;gene=Cit;product=citron;tag=RefSeq Select;transcript_id=NM_007708.3;extra_copy_number=0
CM058245.1	Liftoff	exon	117459418	117459513	.	+	.	ID=exon-NM_007708.3-18;Parent=rna-NM_007708.3;Dbxref=GeneID:12704,GenBank:NM_007708.3,MGI:MGI:105313;gbkey=mRNA;gene=Cit;product=citron;tag=RefSeq Select;transcript_id=NM_007708.3;extra_copy_number=0
CM058245.1	Liftoff	exon	117463366	117463482	.	+	.	ID=exon-NM_007708.3-19;Parent=rna-NM_007708.3;Dbxref=GeneID:12704,GenBank:NM_007708.3,MGI:MGI:105313;gbkey=mRNA;gene=Cit;product=citron;tag=RefSeq Select;transcript_id=NM_007708.3;extra_copy_number=0
CM058245.1	Liftoff	exon	117464411	117464520	.	+	.	ID=exon-NM_007708.3-20;Parent=rna-NM_007708.3;Dbxref=GeneID:12704,GenBank:NM_007708.3,MGI:MGI:105313;gbkey=mRNA;gene=Cit;product=citron;tag=RefSeq Select;transcript_id=NM_007708.3;extra_copy_number=0
CM058245.1	Liftoff	exon	117465488	117465662	.	+	.	ID=exon-NM_007708.3-21;Parent=rna-NM_007708.3;Dbxref=GeneID:12704,GenBank:NM_007708.3,MGI:MGI:105313;gbkey=mRNA;gene=Cit;product=citron;tag=RefSeq Select;transcript_id=NM_007708.3;extra_copy_number=0
CM058245.1	Liftoff	exon	117470033	117470230	.	+	.	ID=exon-NM_007708.3-22;Parent=rna-NM_007708.3;Dbxref=GeneID:12704,GenBank:NM_007708.3,MGI:MGI:105313;gbkey=mRNA;gene=Cit;product=citron;tag=RefSeq Select;transcript_id=NM_007708.3;extra_copy_number=0
CM058245.1	Liftoff	exon	117478726	117478779	.	+	.	ID=exon-NM_007708.3-23;Parent=rna-NM_007708.3;Dbxref=GeneID:12704,GenBank:NM_007708.3,MGI:MGI:105313;gbkey=mRNA;gene=Cit;product=citron;tag=RefSeq Select;transcript_id=NM_007708.3;extra_copy_number=0
CM058245.1	Liftoff	exon	117485476	117485673	.	+	.	ID=exon-NM_007708.3-24;Parent=rna-NM_007708.3;Dbxref=GeneID:12704,GenBank:NM_007708.3,MGI:MGI:105313;gbkey=mRNA;gene=Cit;product=citron;tag=RefSeq Select;transcript_id=NM_007708.3;extra_copy_number=0
CM058245.1	Liftoff	exon	117486552	117486745	.	+	.	ID=exon-NM_007708.3-25;Parent=rna-NM_007708.3;Dbxref=GeneID:12704,GenBank:NM_007708.3,MGI:MGI:105313;gbkey=mRNA;gene=Cit;product=citron;tag=RefSeq Select;transcript_id=NM_007708.3;extra_copy_number=0
CM058245.1	Liftoff	exon	117488831	117488966	.	+	.	ID=exon-NM_007708.3-26;Parent=rna-NM_007708.3;Dbxref=GeneID:12704,GenBank:NM_007708.3,MGI:MGI:105313;gbkey=mRNA;gene=Cit;product=citron;tag=RefSeq Select;transcript_id=NM_007708.3;extra_copy_number=0
CM058245.1	Liftoff	exon	117491316	117491420	.	+	.	ID=exon-NM_007708.3-27;Parent=rna-NM_007708.3;Dbxref=GeneID:12704,GenBank:NM_007708.3,MGI:MGI:105313;gbkey=mRNA;gene=Cit;product=citron;tag=RefSeq Select;transcript_id=NM_007708.3;extra_copy_number=0
CM058245.1	Liftoff	exon	117496945	117497085	.	+	.	ID=exon-NM_007708.3-28;Parent=rna-NM_007708.3;Dbxref=GeneID:12704,GenBank:NM_007708.3,MGI:MGI:105313;gbkey=mRNA;gene=Cit;product=citron;tag=RefSeq Select;transcript_id=NM_007708.3;extra_copy_number=0
CM058245.1	Liftoff	exon	117497352	117497459	.	+	.	ID=exon-NM_007708.3-29;Parent=rna-NM_007708.3;Dbxref=GeneID:12704,GenBank:NM_007708.3,MGI:MGI:105313;gbkey=mRNA;gene=Cit;product=citron;tag=RefSeq Select;transcript_id=NM_007708.3;extra_copy_number=0
CM058245.1	Liftoff	exon	117499285	117499402	.	+	.	ID=exon-NM_007708.3-30;Parent=rna-NM_007708.3;Dbxref=GeneID:12704,GenBank:NM_007708.3,MGI:MGI:105313;gbkey=mRNA;gene=Cit;product=citron;tag=RefSeq Select;transcript_id=NM_007708.3;extra_copy_number=0
CM058245.1	Liftoff	exon	117499673	117499837	.	+	.	ID=exon-NM_007708.3-31;Parent=rna-NM_007708.3;Dbxref=GeneID:12704,GenBank:NM_007708.3,MGI:MGI:105313;gbkey=mRNA;gene=Cit;product=citron;tag=RefSeq Select;transcript_id=NM_007708.3;extra_copy_number=0
CM058245.1	Liftoff	exon	117502382	117502519	.	+	.	ID=exon-NM_007708.3-32;Parent=rna-NM_007708.3;Dbxref=GeneID:12704,GenBank:NM_007708.3,MGI:MGI:105313;gbkey=mRNA;gene=Cit;product=citron;tag=RefSeq Select;transcript_id=NM_007708.3;extra_copy_number=0
CM058245.1	Liftoff	exon	117502995	117503175	.	+	.	ID=exon-NM_007708.3-33;Parent=rna-NM_007708.3;Dbxref=GeneID:12704,GenBank:NM_007708.3,MGI:MGI:105313;gbkey=mRNA;gene=Cit;product=citron;tag=RefSeq Select;transcript_id=NM_007708.3;extra_copy_number=0
CM058245.1	Liftoff	exon	117503309	117503400	.	+	.	ID=exon-NM_007708.3-34;Parent=rna-NM_007708.3;Dbxref=GeneID:12704,GenBank:NM_007708.3,MGI:MGI:105313;gbkey=mRNA;gene=Cit;product=citron;tag=RefSeq Select;transcript_id=NM_007708.3;extra_copy_number=0
CM058245.1	Liftoff	exon	117504149	117504253	.	+	.	ID=exon-NM_007708.3-35;Parent=rna-NM_007708.3;Dbxref=GeneID:12704,GenBank:NM_007708.3,MGI:MGI:105313;gbkey=mRNA;gene=Cit;product=citron;tag=RefSeq Select;transcript_id=NM_007708.3;extra_copy_number=0
CM058245.1	Liftoff	exon	117504484	117504653	.	+	.	ID=exon-NM_007708.3-36;Parent=rna-NM_007708.3;Dbxref=GeneID:12704,GenBank:NM_007708.3,MGI:MGI:105313;gbkey=mRNA;gene=Cit;product=citron;tag=RefSeq Select;transcript_id=NM_007708.3;extra_copy_number=0
CM058245.1	Liftoff	exon	117505746	117505826	.	+	.	ID=exon-NM_007708.3-37;Parent=rna-NM_007708.3;Dbxref=GeneID:12704,GenBank:NM_007708.3,MGI:MGI:105313;gbkey=mRNA;gene=Cit;product=citron;tag=RefSeq Select;transcript_id=NM_007708.3;extra_copy_number=0
CM058245.1	Liftoff	exon	117505988	117506123	.	+	.	ID=exon-NM_007708.3-38;Parent=rna-NM_007708.3;Dbxref=GeneID:12704,GenBank:NM_007708.3,MGI:MGI:105313;gbkey=mRNA;gene=Cit;product=citron;tag=RefSeq Select;transcript_id=NM_007708.3;extra_copy_number=0
CM058245.1	Liftoff	exon	117507918	117508057	.	+	.	ID=exon-NM_007708.3-39;Parent=rna-NM_007708.3;Dbxref=GeneID:12704,GenBank:NM_007708.3,MGI:MGI:105313;gbkey=mRNA;gene=Cit;product=citron;tag=RefSeq Select;transcript_id=NM_007708.3;extra_copy_number=0
CM058245.1	Liftoff	exon	117510201	117510293	.	+	.	ID=exon-NM_007708.3-40;Parent=rna-NM_007708.3;Dbxref=GeneID:12704,GenBank:NM_007708.3,MGI:MGI:105313;gbkey=mRNA;gene=Cit;product=citron;tag=RefSeq Select;transcript_id=NM_007708.3;extra_copy_number=0
CM058245.1	Liftoff	exon	117511578	117511686	.	+	.	ID=exon-NM_007708.3-41;Parent=rna-NM_007708.3;Dbxref=GeneID:12704,GenBank:NM_007708.3,MGI:MGI:105313;gbkey=mRNA;gene=Cit;product=citron;tag=RefSeq Select;transcript_id=NM_007708.3;extra_copy_number=0
CM058245.1	Liftoff	exon	117511802	117511930	.	+	.	ID=exon-NM_007708.3-42;Parent=rna-NM_007708.3;Dbxref=GeneID:12704,GenBank:NM_007708.3,MGI:MGI:105313;gbkey=mRNA;gene=Cit;product=citron;tag=RefSeq Select;transcript_id=NM_007708.3;extra_copy_number=0
CM058245.1	Liftoff	exon	117512983	117513063	.	+	.	ID=exon-NM_007708.3-43;Parent=rna-NM_007708.3;Dbxref=GeneID:12704,GenBank:NM_007708.3,MGI:MGI:105313;gbkey=mRNA;gene=Cit;product=citron;tag=RefSeq Select;transcript_id=NM_007708.3;extra_copy_number=0
CM058245.1	Liftoff	exon	117515082	117515160	.	+	.	ID=exon-NM_007708.3-44;Parent=rna-NM_007708.3;Dbxref=GeneID:12704,GenBank:NM_007708.3,MGI:MGI:105313;gbkey=mRNA;gene=Cit;product=citron;tag=RefSeq Select;transcript_id=NM_007708.3;extra_copy_number=0
CM058245.1	Liftoff	exon	117515264	117515443	.	+	.	ID=exon-NM_007708.3-45;Parent=rna-NM_007708.3;Dbxref=GeneID:12704,GenBank:NM_007708.3,MGI:MGI:105313;gbkey=mRNA;gene=Cit;product=citron;tag=RefSeq Select;transcript_id=NM_007708.3;extra_copy_number=0
CM058245.1	Liftoff	exon	117523373	117523682	.	+	.	ID=exon-NM_007708.3-46;Parent=rna-NM_007708.3;Dbxref=GeneID:12704,GenBank:NM_007708.3,MGI:MGI:105313;gbkey=mRNA;gene=Cit;product=citron;tag=RefSeq Select;transcript_id=NM_007708.3;extra_copy_number=0
CM058245.1	Liftoff	exon	117523896	117523934	.	+	.	ID=exon-NM_007708.3-47;Parent=rna-NM_007708.3;Dbxref=GeneID:12704,GenBank:NM_007708.3,MGI:MGI:105313;gbkey=mRNA;gene=Cit;product=citron;tag=RefSeq Select;transcript_id=NM_007708.3;extra_copy_number=0
CM058245.1	Liftoff	CDS	117363947	117364042	.	+	.	ID=cds-NP_031734.3;Parent=rna-NM_007708.3;Dbxref=CCDS:CCDS19597.1,GeneID:12704,GenBank:NP_031734.3,MGI:MGI:105313;Name=NP_031734.3;gbkey=CDS;gene=Cit;product=citron Rho-interacting kinase;protein_id=NP_031734.3;tag=RefSeq Select;extra_copy_number=0
CM058245.1	Liftoff	CDS	117368728	117368869	.	+	.	ID=cds-NP_031734.3;Parent=rna-NM_007708.3;Dbxref=CCDS:CCDS19597.1,GeneID:12704,GenBank:NP_031734.3,MGI:MGI:105313;Name=NP_031734.3;gbkey=CDS;gene=Cit;product=citron Rho-interacting kinase;protein_id=NP_031734.3;tag=RefSeq Select;extra_copy_number=0
CM058245.1	Liftoff	CDS	117376773	117376948	.	+	.	ID=cds-NP_031734.3;Parent=rna-NM_007708.3;Dbxref=CCDS:CCDS19597.1,GeneID:12704,GenBank:NP_031734.3,MGI:MGI:105313;Name=NP_031734.3;gbkey=CDS;gene=Cit;product=citron Rho-interacting kinase;protein_id=NP_031734.3;tag=RefSeq Select;extra_copy_number=0
CM058245.1	Liftoff	CDS	117380533	117380634	.	+	.	ID=cds-NP_031734.3;Parent=rna-NM_007708.3;Dbxref=CCDS:CCDS19597.1,GeneID:12704,GenBank:NP_031734.3,MGI:MGI:105313;Name=NP_031734.3;gbkey=CDS;gene=Cit;product=citron Rho-interacting kinase;protein_id=NP_031734.3;tag=RefSeq Select;extra_copy_number=0
CM058245.1	Liftoff	CDS	117391426	117391568	.	+	.	ID=cds-NP_031734.3;Parent=rna-NM_007708.3;Dbxref=CCDS:CCDS19597.1,GeneID:12704,GenBank:NP_031734.3,MGI:MGI:105313;Name=NP_031734.3;gbkey=CDS;gene=Cit;product=citron Rho-interacting kinase;protein_id=NP_031734.3;tag=RefSeq Select;extra_copy_number=0
CM058245.1	Liftoff	CDS	117393463	117393553	.	+	.	ID=cds-NP_031734.3;Parent=rna-NM_007708.3;Dbxref=CCDS:CCDS19597.1,GeneID:12704,GenBank:NP_031734.3,MGI:MGI:105313;Name=NP_031734.3;gbkey=CDS;gene=Cit;product=citron Rho-interacting kinase;protein_id=NP_031734.3;tag=RefSeq Select;extra_copy_number=0
CM058245.1	Liftoff	CDS	117402445	117402648	.	+	.	ID=cds-NP_031734.3;Parent=rna-NM_007708.3;Dbxref=CCDS:CCDS19597.1,GeneID:12704,GenBank:NP_031734.3,MGI:MGI:105313;Name=NP_031734.3;gbkey=CDS;gene=Cit;product=citron Rho-interacting kinase;protein_id=NP_031734.3;tag=RefSeq Select;extra_copy_number=0
CM058245.1	Liftoff	CDS	117404233	117404386	.	+	.	ID=cds-NP_031734.3;Parent=rna-NM_007708.3;Dbxref=CCDS:CCDS19597.1,GeneID:12704,GenBank:NP_031734.3,MGI:MGI:105313;Name=NP_031734.3;gbkey=CDS;gene=Cit;product=citron Rho-interacting kinase;protein_id=NP_031734.3;tag=RefSeq Select;extra_copy_number=0
CM058245.1	Liftoff	CDS	117426218	117426401	.	+	.	ID=cds-NP_031734.3;Parent=rna-NM_007708.3;Dbxref=CCDS:CCDS19597.1,GeneID:12704,GenBank:NP_031734.3,MGI:MGI:105313;Name=NP_031734.3;gbkey=CDS;gene=Cit;product=citron Rho-interacting kinase;protein_id=NP_031734.3;tag=RefSeq Select;extra_copy_number=0
CM058245.1	Liftoff	CDS	117442974	117443079	.	+	.	ID=cds-NP_031734.3;Parent=rna-NM_007708.3;Dbxref=CCDS:CCDS19597.1,GeneID:12704,GenBank:NP_031734.3,MGI:MGI:105313;Name=NP_031734.3;gbkey=CDS;gene=Cit;product=citron Rho-interacting kinase;protein_id=NP_031734.3;tag=RefSeq Select;extra_copy_number=0
CM058245.1	Liftoff	CDS	117444039	117444182	.	+	.	ID=cds-NP_031734.3;Parent=rna-NM_007708.3;Dbxref=CCDS:CCDS19597.1,GeneID:12704,GenBank:NP_031734.3,MGI:MGI:105313;Name=NP_031734.3;gbkey=CDS;gene=Cit;product=citron Rho-interacting kinase;protein_id=NP_031734.3;tag=RefSeq Select;extra_copy_number=0
CM058245.1	Liftoff	CDS	117445416	117445535	.	+	.	ID=cds-NP_031734.3;Parent=rna-NM_007708.3;Dbxref=CCDS:CCDS19597.1,GeneID:12704,GenBank:NP_031734.3,MGI:MGI:105313;Name=NP_031734.3;gbkey=CDS;gene=Cit;product=citron Rho-interacting kinase;protein_id=NP_031734.3;tag=RefSeq Select;extra_copy_number=0
CM058245.1	Liftoff	CDS	117450979	117451149	.	+	.	ID=cds-NP_031734.3;Parent=rna-NM_007708.3;Dbxref=CCDS:CCDS19597.1,GeneID:12704,GenBank:NP_031734.3,MGI:MGI:105313;Name=NP_031734.3;gbkey=CDS;gene=Cit;product=citron Rho-interacting kinase;protein_id=NP_031734.3;tag=RefSeq Select;extra_copy_number=0
CM058245.1	Liftoff	CDS	117451402	117451452	.	+	.	ID=cds-NP_031734.3;Parent=rna-NM_007708.3;Dbxref=CCDS:CCDS19597.1,GeneID:12704,GenBank:NP_031734.3,MGI:MGI:105313;Name=NP_031734.3;gbkey=CDS;gene=Cit;product=citron Rho-interacting kinase;protein_id=NP_031734.3;tag=RefSeq Select;extra_copy_number=0
CM058245.1	Liftoff	CDS	117452160	117452213	.	+	.	ID=cds-NP_031734.3;Parent=rna-NM_007708.3;Dbxref=CCDS:CCDS19597.1,GeneID:12704,GenBank:NP_031734.3,MGI:MGI:105313;Name=NP_031734.3;gbkey=CDS;gene=Cit;product=citron Rho-interacting kinase;protein_id=NP_031734.3;tag=RefSeq Select;extra_copy_number=0
CM058245.1	Liftoff	CDS	117454310	117454450	.	+	.	ID=cds-NP_031734.3;Parent=rna-NM_007708.3;Dbxref=CCDS:CCDS19597.1,GeneID:12704,GenBank:NP_031734.3,MGI:MGI:105313;Name=NP_031734.3;gbkey=CDS;gene=Cit;product=citron Rho-interacting kinase;protein_id=NP_031734.3;tag=RefSeq Select;extra_copy_number=0
CM058245.1	Liftoff	CDS	117456260	117456385	.	+	.	ID=cds-NP_031734.3;Parent=rna-NM_007708.3;Dbxref=CCDS:CCDS19597.1,GeneID:12704,GenBank:NP_031734.3,MGI:MGI:105313;Name=NP_031734.3;gbkey=CDS;gene=Cit;product=citron Rho-interacting kinase;protein_id=NP_031734.3;tag=RefSeq Select;extra_copy_number=0
CM058245.1	Liftoff	CDS	117459418	117459513	.	+	.	ID=cds-NP_031734.3;Parent=rna-NM_007708.3;Dbxref=CCDS:CCDS19597.1,GeneID:12704,GenBank:NP_031734.3,MGI:MGI:105313;Name=NP_031734.3;gbkey=CDS;gene=Cit;product=citron Rho-interacting kinase;protein_id=NP_031734.3;tag=RefSeq Select;extra_copy_number=0
CM058245.1	Liftoff	CDS	117463366	117463482	.	+	.	ID=cds-NP_031734.3;Parent=rna-NM_007708.3;Dbxref=CCDS:CCDS19597.1,GeneID:12704,GenBank:NP_031734.3,MGI:MGI:105313;Name=NP_031734.3;gbkey=CDS;gene=Cit;product=citron Rho-interacting kinase;protein_id=NP_031734.3;tag=RefSeq Select;extra_copy_number=0
CM058245.1	Liftoff	CDS	117464411	117464520	.	+	.	ID=cds-NP_031734.3;Parent=rna-NM_007708.3;Dbxref=CCDS:CCDS19597.1,GeneID:12704,GenBank:NP_031734.3,MGI:MGI:105313;Name=NP_031734.3;gbkey=CDS;gene=Cit;product=citron Rho-interacting kinase;protein_id=NP_031734.3;tag=RefSeq Select;extra_copy_number=0
CM058245.1	Liftoff	CDS	117465488	117465662	.	+	.	ID=cds-NP_031734.3;Parent=rna-NM_007708.3;Dbxref=CCDS:CCDS19597.1,GeneID:12704,GenBank:NP_031734.3,MGI:MGI:105313;Name=NP_031734.3;gbkey=CDS;gene=Cit;product=citron Rho-interacting kinase;protein_id=NP_031734.3;tag=RefSeq Select;extra_copy_number=0
CM058245.1	Liftoff	CDS	117470033	117470230	.	+	.	ID=cds-NP_031734.3;Parent=rna-NM_007708.3;Dbxref=CCDS:CCDS19597.1,GeneID:12704,GenBank:NP_031734.3,MGI:MGI:105313;Name=NP_031734.3;gbkey=CDS;gene=Cit;product=citron Rho-interacting kinase;protein_id=NP_031734.3;tag=RefSeq Select;extra_copy_number=0
CM058245.1	Liftoff	CDS	117478726	117478779	.	+	.	ID=cds-NP_031734.3;Parent=rna-NM_007708.3;Dbxref=CCDS:CCDS19597.1,GeneID:12704,GenBank:NP_031734.3,MGI:MGI:105313;Name=NP_031734.3;gbkey=CDS;gene=Cit;product=citron Rho-interacting kinase;protein_id=NP_031734.3;tag=RefSeq Select;extra_copy_number=0
CM058245.1	Liftoff	CDS	117485476	117485673	.	+	.	ID=cds-NP_031734.3;Parent=rna-NM_007708.3;Dbxref=CCDS:CCDS19597.1,GeneID:12704,GenBank:NP_031734.3,MGI:MGI:105313;Name=NP_031734.3;gbkey=CDS;gene=Cit;product=citron Rho-interacting kinase;protein_id=NP_031734.3;tag=RefSeq Select;extra_copy_number=0
CM058245.1	Liftoff	CDS	117486552	117486745	.	+	.	ID=cds-NP_031734.3;Parent=rna-NM_007708.3;Dbxref=CCDS:CCDS19597.1,GeneID:12704,GenBank:NP_031734.3,MGI:MGI:105313;Name=NP_031734.3;gbkey=CDS;gene=Cit;product=citron Rho-interacting kinase;protein_id=NP_031734.3;tag=RefSeq Select;extra_copy_number=0
CM058245.1	Liftoff	CDS	117488831	117488966	.	+	.	ID=cds-NP_031734.3;Parent=rna-NM_007708.3;Dbxref=CCDS:CCDS19597.1,GeneID:12704,GenBank:NP_031734.3,MGI:MGI:105313;Name=NP_031734.3;gbkey=CDS;gene=Cit;product=citron Rho-interacting kinase;protein_id=NP_031734.3;tag=RefSeq Select;extra_copy_number=0
CM058245.1	Liftoff	CDS	117491316	117491420	.	+	.	ID=cds-NP_031734.3;Parent=rna-NM_007708.3;Dbxref=CCDS:CCDS19597.1,GeneID:12704,GenBank:NP_031734.3,MGI:MGI:105313;Name=NP_031734.3;gbkey=CDS;gene=Cit;product=citron Rho-interacting kinase;protein_id=NP_031734.3;tag=RefSeq Select;extra_copy_number=0
CM058245.1	Liftoff	CDS	117496945	117497085	.	+	.	ID=cds-NP_031734.3;Parent=rna-NM_007708.3;Dbxref=CCDS:CCDS19597.1,GeneID:12704,GenBank:NP_031734.3,MGI:MGI:105313;Name=NP_031734.3;gbkey=CDS;gene=Cit;product=citron Rho-interacting kinase;protein_id=NP_031734.3;tag=RefSeq Select;extra_copy_number=0
CM058245.1	Liftoff	CDS	117497352	117497459	.	+	.	ID=cds-NP_031734.3;Parent=rna-NM_007708.3;Dbxref=CCDS:CCDS19597.1,GeneID:12704,GenBank:NP_031734.3,MGI:MGI:105313;Name=NP_031734.3;gbkey=CDS;gene=Cit;product=citron Rho-interacting kinase;protein_id=NP_031734.3;tag=RefSeq Select;extra_copy_number=0
CM058245.1	Liftoff	CDS	117499285	117499402	.	+	.	ID=cds-NP_031734.3;Parent=rna-NM_007708.3;Dbxref=CCDS:CCDS19597.1,GeneID:12704,GenBank:NP_031734.3,MGI:MGI:105313;Name=NP_031734.3;gbkey=CDS;gene=Cit;product=citron Rho-interacting kinase;protein_id=NP_031734.3;tag=RefSeq Select;extra_copy_number=0
CM058245.1	Liftoff	CDS	117499673	117499837	.	+	.	ID=cds-NP_031734.3;Parent=rna-NM_007708.3;Dbxref=CCDS:CCDS19597.1,GeneID:12704,GenBank:NP_031734.3,MGI:MGI:105313;Name=NP_031734.3;gbkey=CDS;gene=Cit;product=citron Rho-interacting kinase;protein_id=NP_031734.3;tag=RefSeq Select;extra_copy_number=0
CM058245.1	Liftoff	CDS	117502382	117502519	.	+	.	ID=cds-NP_031734.3;Parent=rna-NM_007708.3;Dbxref=CCDS:CCDS19597.1,GeneID:12704,GenBank:NP_031734.3,MGI:MGI:105313;Name=NP_031734.3;gbkey=CDS;gene=Cit;product=citron Rho-interacting kinase;protein_id=NP_031734.3;tag=RefSeq Select;extra_copy_number=0
CM058245.1	Liftoff	CDS	117502995	117503175	.	+	.	ID=cds-NP_031734.3;Parent=rna-NM_007708.3;Dbxref=CCDS:CCDS19597.1,GeneID:12704,GenBank:NP_031734.3,MGI:MGI:105313;Name=NP_031734.3;gbkey=CDS;gene=Cit;product=citron Rho-interacting kinase;protein_id=NP_031734.3;tag=RefSeq Select;extra_copy_number=0
CM058245.1	Liftoff	CDS	117503309	117503400	.	+	.	ID=cds-NP_031734.3;Parent=rna-NM_007708.3;Dbxref=CCDS:CCDS19597.1,GeneID:12704,GenBank:NP_031734.3,MGI:MGI:105313;Name=NP_031734.3;gbkey=CDS;gene=Cit;product=citron Rho-interacting kinase;protein_id=NP_031734.3;tag=RefSeq Select;extra_copy_number=0
CM058245.1	Liftoff	CDS	117504149	117504253	.	+	.	ID=cds-NP_031734.3;Parent=rna-NM_007708.3;Dbxref=CCDS:CCDS19597.1,GeneID:12704,GenBank:NP_031734.3,MGI:MGI:105313;Name=NP_031734.3;gbkey=CDS;gene=Cit;product=citron Rho-interacting kinase;protein_id=NP_031734.3;tag=RefSeq Select;extra_copy_number=0
CM058245.1	Liftoff	CDS	117504484	117504653	.	+	.	ID=cds-NP_031734.3;Parent=rna-NM_007708.3;Dbxref=CCDS:CCDS19597.1,GeneID:12704,GenBank:NP_031734.3,MGI:MGI:105313;Name=NP_031734.3;gbkey=CDS;gene=Cit;product=citron Rho-interacting kinase;protein_id=NP_031734.3;tag=RefSeq Select;extra_copy_number=0
CM058245.1	Liftoff	CDS	117505746	117505826	.	+	.	ID=cds-NP_031734.3;Parent=rna-NM_007708.3;Dbxref=CCDS:CCDS19597.1,GeneID:12704,GenBank:NP_031734.3,MGI:MGI:105313;Name=NP_031734.3;gbkey=CDS;gene=Cit;product=citron Rho-interacting kinase;protein_id=NP_031734.3;tag=RefSeq Select;extra_copy_number=0
CM058245.1	Liftoff	CDS	117505988	117506123	.	+	.	ID=cds-NP_031734.3;Parent=rna-NM_007708.3;Dbxref=CCDS:CCDS19597.1,GeneID:12704,GenBank:NP_031734.3,MGI:MGI:105313;Name=NP_031734.3;gbkey=CDS;gene=Cit;product=citron Rho-interacting kinase;protein_id=NP_031734.3;tag=RefSeq Select;extra_copy_number=0
CM058245.1	Liftoff	CDS	117507918	117508057	.	+	.	ID=cds-NP_031734.3;Parent=rna-NM_007708.3;Dbxref=CCDS:CCDS19597.1,GeneID:12704,GenBank:NP_031734.3,MGI:MGI:105313;Name=NP_031734.3;gbkey=CDS;gene=Cit;product=citron Rho-interacting kinase;protein_id=NP_031734.3;tag=RefSeq Select;extra_copy_number=0
CM058245.1	Liftoff	CDS	117510201	117510293	.	+	.	ID=cds-NP_031734.3;Parent=rna-NM_007708.3;Dbxref=CCDS:CCDS19597.1,GeneID:12704,GenBank:NP_031734.3,MGI:MGI:105313;Name=NP_031734.3;gbkey=CDS;gene=Cit;product=citron Rho-interacting kinase;protein_id=NP_031734.3;tag=RefSeq Select;extra_copy_number=0
CM058245.1	Liftoff	CDS	117511578	117511686	.	+	.	ID=cds-NP_031734.3;Parent=rna-NM_007708.3;Dbxref=CCDS:CCDS19597.1,GeneID:12704,GenBank:NP_031734.3,MGI:MGI:105313;Name=NP_031734.3;gbkey=CDS;gene=Cit;product=citron Rho-interacting kinase;protein_id=NP_031734.3;tag=RefSeq Select;extra_copy_number=0
CM058245.1	Liftoff	CDS	117511802	117511930	.	+	.	ID=cds-NP_031734.3;Parent=rna-NM_007708.3;Dbxref=CCDS:CCDS19597.1,GeneID:12704,GenBank:NP_031734.3,MGI:MGI:105313;Name=NP_031734.3;gbkey=CDS;gene=Cit;product=citron Rho-interacting kinase;protein_id=NP_031734.3;tag=RefSeq Select;extra_copy_number=0
CM058245.1	Liftoff	CDS	117512983	117513063	.	+	.	ID=cds-NP_031734.3;Parent=rna-NM_007708.3;Dbxref=CCDS:CCDS19597.1,GeneID:12704,GenBank:NP_031734.3,MGI:MGI:105313;Name=NP_031734.3;gbkey=CDS;gene=Cit;product=citron Rho-interacting kinase;protein_id=NP_031734.3;tag=RefSeq Select;extra_copy_number=0
CM058245.1	Liftoff	CDS	117515082	117515160	.	+	.	ID=cds-NP_031734.3;Parent=rna-NM_007708.3;Dbxref=CCDS:CCDS19597.1,GeneID:12704,GenBank:NP_031734.3,MGI:MGI:105313;Name=NP_031734.3;gbkey=CDS;gene=Cit;product=citron Rho-interacting kinase;protein_id=NP_031734.3;tag=RefSeq Select;extra_copy_number=0
CM058245.1	Liftoff	CDS	117515264	117515443	.	+	.	ID=cds-NP_031734.3;Parent=rna-NM_007708.3;Dbxref=CCDS:CCDS19597.1,GeneID:12704,GenBank:NP_031734.3,MGI:MGI:105313;Name=NP_031734.3;gbkey=CDS;gene=Cit;product=citron Rho-interacting kinase;protein_id=NP_031734.3;tag=RefSeq Select;extra_copy_number=0
CM058245.1	Liftoff	CDS	117523373	117523682	.	+	.	ID=cds-NP_031734.3;Parent=rna-NM_007708.3;Dbxref=CCDS:CCDS19597.1,GeneID:12704,GenBank:NP_031734.3,MGI:MGI:105313;Name=NP_031734.3;gbkey=CDS;gene=Cit;product=citron Rho-interacting kinase;protein_id=NP_031734.3;tag=RefSeq Select;extra_copy_number=0
CM058245.1	Liftoff	CDS	117523896	117523919	.	+	.	ID=cds-NP_031734.3;Parent=rna-NM_007708.3;Dbxref=CCDS:CCDS19597.1,GeneID:12704,GenBank:NP_031734.3,MGI:MGI:105313;Name=NP_031734.3;gbkey=CDS;gene=Cit;product=citron Rho-interacting kinase;protein_id=NP_031734.3;tag=RefSeq Select;extra_copy_number=0
CM058245.1	Liftoff	mRNA	117424815	117526177	.	+	.	ID=rna-XM_006530149.5;Parent=gene-Cit;Dbxref=GeneID:12704,GenBank:XM_006530149.5,MGI:MGI:105313;Name=XM_006530149.5;gbkey=mRNA;gene=Cit;model_evidence=Supporting evidence includes similarity to: 2 mRNAs%2C 10 ESTs%2C 1553 long SRA reads%2C and 100%25 coverage of the annotated genomic feature by RNAseq alignments%2C including 16 samples with support for all annotated introns;product=citron%2C transcript variant X26;transcript_id=XM_006530149.5;matches_ref_protein=True;valid_ORF=True;extra_copy_number=0
CM058245.1	Liftoff	exon	117424815	117425414	.	+	.	ID=exon-XM_006530149.5-1;Parent=rna-XM_006530149.5;Dbxref=GeneID:12704,GenBank:XM_006530149.5,MGI:MGI:105313;gbkey=mRNA;gene=Cit;product=citron%2C transcript variant X26;transcript_id=XM_006530149.5;extra_copy_number=0
CM058245.1	Liftoff	exon	117426218	117426401	.	+	.	ID=exon-XM_006530149.5-2;Parent=rna-XM_006530149.5;Dbxref=GeneID:12704,GenBank:XM_006530149.5,MGI:MGI:105313;gbkey=mRNA;gene=Cit;product=citron%2C transcript variant X26;transcript_id=XM_006530149.5;extra_copy_number=0
CM058245.1	Liftoff	exon	117442974	117443871	.	+	.	ID=exon-XM_006530149.5-3;Parent=rna-XM_006530149.5;Dbxref=GeneID:12704,GenBank:XM_006530149.5,MGI:MGI:105313;gbkey=mRNA;gene=Cit;product=citron%2C transcript variant X26;transcript_id=XM_006530149.5;extra_copy_number=0
CM058245.1	Liftoff	exon	117444039	117444182	.	+	.	ID=exon-XM_006530149.5-4;Parent=rna-XM_006530149.5;Dbxref=GeneID:12704,GenBank:XM_006530149.5,MGI:MGI:105313;gbkey=mRNA;gene=Cit;product=citron%2C transcript variant X26;transcript_id=XM_006530149.5;extra_copy_number=0
CM058245.1	Liftoff	exon	117445416	117445535	.	+	.	ID=exon-XM_006530149.5-5;Parent=rna-XM_006530149.5;Dbxref=GeneID:12704,GenBank:XM_006530149.5,MGI:MGI:105313;gbkey=mRNA;gene=Cit;product=citron%2C transcript variant X26;transcript_id=XM_006530149.5;extra_copy_number=0
CM058245.1	Liftoff	exon	117450979	117451236	.	+	.	ID=exon-XM_006530149.5-6;Parent=rna-XM_006530149.5;Dbxref=GeneID:12704,GenBank:XM_006530149.5,MGI:MGI:105313;gbkey=mRNA;gene=Cit;product=citron%2C transcript variant X26;transcript_id=XM_006530149.5;extra_copy_number=0
CM058245.1	Liftoff	exon	117451402	117451452	.	+	.	ID=exon-XM_006530149.5-7;Parent=rna-XM_006530149.5;Dbxref=GeneID:12704,GenBank:XM_006530149.5,MGI:MGI:105313;gbkey=mRNA;gene=Cit;product=citron%2C transcript variant X26;transcript_id=XM_006530149.5;extra_copy_number=0
CM058245.1	Liftoff	exon	117452160	117452213	.	+	.	ID=exon-XM_006530149.5-8;Parent=rna-XM_006530149.5;Dbxref=GeneID:12704,GenBank:XM_006530149.5,MGI:MGI:105313;gbkey=mRNA;gene=Cit;product=citron%2C transcript variant X26;transcript_id=XM_006530149.5;extra_copy_number=0
CM058245.1	Liftoff	exon	117454310	117454450	.	+	.	ID=exon-XM_006530149.5-9;Parent=rna-XM_006530149.5;Dbxref=GeneID:12704,GenBank:XM_006530149.5,MGI:MGI:105313;gbkey=mRNA;gene=Cit;product=citron%2C transcript variant X26;transcript_id=XM_006530149.5;extra_copy_number=0
CM058245.1	Liftoff	exon	117456260	117456385	.	+	.	ID=exon-XM_006530149.5-10;Parent=rna-XM_006530149.5;Dbxref=GeneID:12704,GenBank:XM_006530149.5,MGI:MGI:105313;gbkey=mRNA;gene=Cit;product=citron%2C transcript variant X26;transcript_id=XM_006530149.5;extra_copy_number=0
CM058245.1	Liftoff	exon	117459418	117459513	.	+	.	ID=exon-XM_006530149.5-11;Parent=rna-XM_006530149.5;Dbxref=GeneID:12704,GenBank:XM_006530149.5,MGI:MGI:105313;gbkey=mRNA;gene=Cit;product=citron%2C transcript variant X26;transcript_id=XM_006530149.5;extra_copy_number=0
CM058245.1	Liftoff	exon	117463366	117463482	.	+	.	ID=exon-XM_006530149.5-12;Parent=rna-XM_006530149.5;Dbxref=GeneID:12704,GenBank:XM_006530149.5,MGI:MGI:105313;gbkey=mRNA;gene=Cit;product=citron%2C transcript variant X26;transcript_id=XM_006530149.5;extra_copy_number=0
CM058245.1	Liftoff	exon	117464411	117464520	.	+	.	ID=exon-XM_006530149.5-13;Parent=rna-XM_006530149.5;Dbxref=GeneID:12704,GenBank:XM_006530149.5,MGI:MGI:105313;gbkey=mRNA;gene=Cit;product=citron%2C transcript variant X26;transcript_id=XM_006530149.5;extra_copy_number=0
CM058245.1	Liftoff	exon	117465488	117465662	.	+	.	ID=exon-XM_006530149.5-14;Parent=rna-XM_006530149.5;Dbxref=GeneID:12704,GenBank:XM_006530149.5,MGI:MGI:105313;gbkey=mRNA;gene=Cit;product=citron%2C transcript variant X26;transcript_id=XM_006530149.5;extra_copy_number=0
CM058245.1	Liftoff	exon	117470033	117470230	.	+	.	ID=exon-XM_006530149.5-15;Parent=rna-XM_006530149.5;Dbxref=GeneID:12704,GenBank:XM_006530149.5,MGI:MGI:105313;gbkey=mRNA;gene=Cit;product=citron%2C transcript variant X26;transcript_id=XM_006530149.5;extra_copy_number=0
CM058245.1	Liftoff	exon	117478726	117478779	.	+	.	ID=exon-XM_006530149.5-16;Parent=rna-XM_006530149.5;Dbxref=GeneID:12704,GenBank:XM_006530149.5,MGI:MGI:105313;gbkey=mRNA;gene=Cit;product=citron%2C transcript variant X26;transcript_id=XM_006530149.5;extra_copy_number=0
CM058245.1	Liftoff	exon	117485476	117485673	.	+	.	ID=exon-XM_006530149.5-17;Parent=rna-XM_006530149.5;Dbxref=GeneID:12704,GenBank:XM_006530149.5,MGI:MGI:105313;gbkey=mRNA;gene=Cit;product=citron%2C transcript variant X26;transcript_id=XM_006530149.5;extra_copy_number=0
CM058245.1	Liftoff	exon	117486525	117486745	.	+	.	ID=exon-XM_006530149.5-18;Parent=rna-XM_006530149.5;Dbxref=GeneID:12704,GenBank:XM_006530149.5,MGI:MGI:105313;gbkey=mRNA;gene=Cit;product=citron%2C transcript variant X26;transcript_id=XM_006530149.5;extra_copy_number=0
CM058245.1	Liftoff	exon	117488831	117488966	.	+	.	ID=exon-XM_006530149.5-19;Parent=rna-XM_006530149.5;Dbxref=GeneID:12704,GenBank:XM_006530149.5,MGI:MGI:105313;gbkey=mRNA;gene=Cit;product=citron%2C transcript variant X26;transcript_id=XM_006530149.5;extra_copy_number=0
CM058245.1	Liftoff	exon	117491316	117491420	.	+	.	ID=exon-XM_006530149.5-20;Parent=rna-XM_006530149.5;Dbxref=GeneID:12704,GenBank:XM_006530149.5,MGI:MGI:105313;gbkey=mRNA;gene=Cit;product=citron%2C transcript variant X26;transcript_id=XM_006530149.5;extra_copy_number=0
CM058245.1	Liftoff	exon	117496945	117497085	.	+	.	ID=exon-XM_006530149.5-21;Parent=rna-XM_006530149.5;Dbxref=GeneID:12704,GenBank:XM_006530149.5,MGI:MGI:105313;gbkey=mRNA;gene=Cit;product=citron%2C transcript variant X26;transcript_id=XM_006530149.5;extra_copy_number=0
CM058245.1	Liftoff	exon	117497352	117497459	.	+	.	ID=exon-XM_006530149.5-22;Parent=rna-XM_006530149.5;Dbxref=GeneID:12704,GenBank:XM_006530149.5,MGI:MGI:105313;gbkey=mRNA;gene=Cit;product=citron%2C transcript variant X26;transcript_id=XM_006530149.5;extra_copy_number=0
CM058245.1	Liftoff	exon	117499240	117499402	.	+	.	ID=exon-XM_006530149.5-23;Parent=rna-XM_006530149.5;Dbxref=GeneID:12704,GenBank:XM_006530149.5,MGI:MGI:105313;gbkey=mRNA;gene=Cit;product=citron%2C transcript variant X26;transcript_id=XM_006530149.5;extra_copy_number=0
CM058245.1	Liftoff	exon	117499673	117499837	.	+	.	ID=exon-XM_006530149.5-24;Parent=rna-XM_006530149.5;Dbxref=GeneID:12704,GenBank:XM_006530149.5,MGI:MGI:105313;gbkey=mRNA;gene=Cit;product=citron%2C transcript variant X26;transcript_id=XM_006530149.5;extra_copy_number=0
CM058245.1	Liftoff	exon	117502382	117502519	.	+	.	ID=exon-XM_006530149.5-25;Parent=rna-XM_006530149.5;Dbxref=GeneID:12704,GenBank:XM_006530149.5,MGI:MGI:105313;gbkey=mRNA;gene=Cit;product=citron%2C transcript variant X26;transcript_id=XM_006530149.5;extra_copy_number=0
CM058245.1	Liftoff	exon	117502995	117503175	.	+	.	ID=exon-XM_006530149.5-26;Parent=rna-XM_006530149.5;Dbxref=GeneID:12704,GenBank:XM_006530149.5,MGI:MGI:105313;gbkey=mRNA;gene=Cit;product=citron%2C transcript variant X26;transcript_id=XM_006530149.5;extra_copy_number=0
CM058245.1	Liftoff	exon	117503309	117503400	.	+	.	ID=exon-XM_006530149.5-27;Parent=rna-XM_006530149.5;Dbxref=GeneID:12704,GenBank:XM_006530149.5,MGI:MGI:105313;gbkey=mRNA;gene=Cit;product=citron%2C transcript variant X26;transcript_id=XM_006530149.5;extra_copy_number=0
CM058245.1	Liftoff	exon	117504149	117504253	.	+	.	ID=exon-XM_006530149.5-28;Parent=rna-XM_006530149.5;Dbxref=GeneID:12704,GenBank:XM_006530149.5,MGI:MGI:105313;gbkey=mRNA;gene=Cit;product=citron%2C transcript variant X26;transcript_id=XM_006530149.5;extra_copy_number=0
CM058245.1	Liftoff	exon	117504484	117504653	.	+	.	ID=exon-XM_006530149.5-29;Parent=rna-XM_006530149.5;Dbxref=GeneID:12704,GenBank:XM_006530149.5,MGI:MGI:105313;gbkey=mRNA;gene=Cit;product=citron%2C transcript variant X26;transcript_id=XM_006530149.5;extra_copy_number=0
CM058245.1	Liftoff	exon	117505278	117505322	.	+	.	ID=exon-XM_006530149.5-30;Parent=rna-XM_006530149.5;Dbxref=GeneID:12704,GenBank:XM_006530149.5,MGI:MGI:105313;gbkey=mRNA;gene=Cit;product=citron%2C transcript variant X26;transcript_id=XM_006530149.5;extra_copy_number=0
CM058245.1	Liftoff	exon	117505746	117505826	.	+	.	ID=exon-XM_006530149.5-31;Parent=rna-XM_006530149.5;Dbxref=GeneID:12704,GenBank:XM_006530149.5,MGI:MGI:105313;gbkey=mRNA;gene=Cit;product=citron%2C transcript variant X26;transcript_id=XM_006530149.5;extra_copy_number=0
CM058245.1	Liftoff	exon	117505988	117506123	.	+	.	ID=exon-XM_006530149.5-32;Parent=rna-XM_006530149.5;Dbxref=GeneID:12704,GenBank:XM_006530149.5,MGI:MGI:105313;gbkey=mRNA;gene=Cit;product=citron%2C transcript variant X26;transcript_id=XM_006530149.5;extra_copy_number=0
CM058245.1	Liftoff	exon	117507918	117508057	.	+	.	ID=exon-XM_006530149.5-33;Parent=rna-XM_006530149.5;Dbxref=GeneID:12704,GenBank:XM_006530149.5,MGI:MGI:105313;gbkey=mRNA;gene=Cit;product=citron%2C transcript variant X26;transcript_id=XM_006530149.5;extra_copy_number=0
CM058245.1	Liftoff	exon	117510201	117510293	.	+	.	ID=exon-XM_006530149.5-34;Parent=rna-XM_006530149.5;Dbxref=GeneID:12704,GenBank:XM_006530149.5,MGI:MGI:105313;gbkey=mRNA;gene=Cit;product=citron%2C transcript variant X26;transcript_id=XM_006530149.5;extra_copy_number=0
CM058245.1	Liftoff	exon	117511578	117511686	.	+	.	ID=exon-XM_006530149.5-35;Parent=rna-XM_006530149.5;Dbxref=GeneID:12704,GenBank:XM_006530149.5,MGI:MGI:105313;gbkey=mRNA;gene=Cit;product=citron%2C transcript variant X26;transcript_id=XM_006530149.5;extra_copy_number=0
CM058245.1	Liftoff	exon	117511802	117511930	.	+	.	ID=exon-XM_006530149.5-36;Parent=rna-XM_006530149.5;Dbxref=GeneID:12704,GenBank:XM_006530149.5,MGI:MGI:105313;gbkey=mRNA;gene=Cit;product=citron%2C transcript variant X26;transcript_id=XM_006530149.5;extra_copy_number=0
CM058245.1	Liftoff	exon	117512983	117513063	.	+	.	ID=exon-XM_006530149.5-37;Parent=rna-XM_006530149.5;Dbxref=GeneID:12704,GenBank:XM_006530149.5,MGI:MGI:105313;gbkey=mRNA;gene=Cit;product=citron%2C transcript variant X26;transcript_id=XM_006530149.5;extra_copy_number=0
CM058245.1	Liftoff	exon	117515082	117515160	.	+	.	ID=exon-XM_006530149.5-38;Parent=rna-XM_006530149.5;Dbxref=GeneID:12704,GenBank:XM_006530149.5,MGI:MGI:105313;gbkey=mRNA;gene=Cit;product=citron%2C transcript variant X26;transcript_id=XM_006530149.5;extra_copy_number=0
CM058245.1	Liftoff	exon	117515264	117515443	.	+	.	ID=exon-XM_006530149.5-39;Parent=rna-XM_006530149.5;Dbxref=GeneID:12704,GenBank:XM_006530149.5,MGI:MGI:105313;gbkey=mRNA;gene=Cit;product=citron%2C transcript variant X26;transcript_id=XM_006530149.5;extra_copy_number=0
CM058245.1	Liftoff	exon	117523373	117523682	.	+	.	ID=exon-XM_006530149.5-40;Parent=rna-XM_006530149.5;Dbxref=GeneID:12704,GenBank:XM_006530149.5,MGI:MGI:105313;gbkey=mRNA;gene=Cit;product=citron%2C transcript variant X26;transcript_id=XM_006530149.5;extra_copy_number=0
CM058245.1	Liftoff	exon	117523896	117526177	.	+	.	ID=exon-XM_006530149.5-41;Parent=rna-XM_006530149.5;Dbxref=GeneID:12704,GenBank:XM_006530149.5,MGI:MGI:105313;gbkey=mRNA;gene=Cit;product=citron%2C transcript variant X26;transcript_id=XM_006530149.5;extra_copy_number=0
CM058245.1	Liftoff	CDS	117443848	117443871	.	+	.	ID=cds-XP_006530212.1;Parent=rna-XM_006530149.5;Dbxref=GeneID:12704,GenBank:XP_006530212.1,MGI:MGI:105313;Name=XP_006530212.1;gbkey=CDS;gene=Cit;product=citron Rho-interacting kinase isoform X21;protein_id=XP_006530212.1;extra_copy_number=0
CM058245.1	Liftoff	CDS	117444039	117444182	.	+	.	ID=cds-XP_006530212.1;Parent=rna-XM_006530149.5;Dbxref=GeneID:12704,GenBank:XP_006530212.1,MGI:MGI:105313;Name=XP_006530212.1;gbkey=CDS;gene=Cit;product=citron Rho-interacting kinase isoform X21;protein_id=XP_006530212.1;extra_copy_number=0
CM058245.1	Liftoff	CDS	117445416	117445535	.	+	.	ID=cds-XP_006530212.1;Parent=rna-XM_006530149.5;Dbxref=GeneID:12704,GenBank:XP_006530212.1,MGI:MGI:105313;Name=XP_006530212.1;gbkey=CDS;gene=Cit;product=citron Rho-interacting kinase isoform X21;protein_id=XP_006530212.1;extra_copy_number=0
CM058245.1	Liftoff	CDS	117450979	117451236	.	+	.	ID=cds-XP_006530212.1;Parent=rna-XM_006530149.5;Dbxref=GeneID:12704,GenBank:XP_006530212.1,MGI:MGI:105313;Name=XP_006530212.1;gbkey=CDS;gene=Cit;product=citron Rho-interacting kinase isoform X21;protein_id=XP_006530212.1;extra_copy_number=0
CM058245.1	Liftoff	CDS	117451402	117451452	.	+	.	ID=cds-XP_006530212.1;Parent=rna-XM_006530149.5;Dbxref=GeneID:12704,GenBank:XP_006530212.1,MGI:MGI:105313;Name=XP_006530212.1;gbkey=CDS;gene=Cit;product=citron Rho-interacting kinase isoform X21;protein_id=XP_006530212.1;extra_copy_number=0
CM058245.1	Liftoff	CDS	117452160	117452213	.	+	.	ID=cds-XP_006530212.1;Parent=rna-XM_006530149.5;Dbxref=GeneID:12704,GenBank:XP_006530212.1,MGI:MGI:105313;Name=XP_006530212.1;gbkey=CDS;gene=Cit;product=citron Rho-interacting kinase isoform X21;protein_id=XP_006530212.1;extra_copy_number=0
CM058245.1	Liftoff	CDS	117454310	117454450	.	+	.	ID=cds-XP_006530212.1;Parent=rna-XM_006530149.5;Dbxref=GeneID:12704,GenBank:XP_006530212.1,MGI:MGI:105313;Name=XP_006530212.1;gbkey=CDS;gene=Cit;product=citron Rho-interacting kinase isoform X21;protein_id=XP_006530212.1;extra_copy_number=0
CM058245.1	Liftoff	CDS	117456260	117456385	.	+	.	ID=cds-XP_006530212.1;Parent=rna-XM_006530149.5;Dbxref=GeneID:12704,GenBank:XP_006530212.1,MGI:MGI:105313;Name=XP_006530212.1;gbkey=CDS;gene=Cit;product=citron Rho-interacting kinase isoform X21;protein_id=XP_006530212.1;extra_copy_number=0
CM058245.1	Liftoff	CDS	117459418	117459513	.	+	.	ID=cds-XP_006530212.1;Parent=rna-XM_006530149.5;Dbxref=GeneID:12704,GenBank:XP_006530212.1,MGI:MGI:105313;Name=XP_006530212.1;gbkey=CDS;gene=Cit;product=citron Rho-interacting kinase isoform X21;protein_id=XP_006530212.1;extra_copy_number=0
CM058245.1	Liftoff	CDS	117463366	117463482	.	+	.	ID=cds-XP_006530212.1;Parent=rna-XM_006530149.5;Dbxref=GeneID:12704,GenBank:XP_006530212.1,MGI:MGI:105313;Name=XP_006530212.1;gbkey=CDS;gene=Cit;product=citron Rho-interacting kinase isoform X21;protein_id=XP_006530212.1;extra_copy_number=0
CM058245.1	Liftoff	CDS	117464411	117464520	.	+	.	ID=cds-XP_006530212.1;Parent=rna-XM_006530149.5;Dbxref=GeneID:12704,GenBank:XP_006530212.1,MGI:MGI:105313;Name=XP_006530212.1;gbkey=CDS;gene=Cit;product=citron Rho-interacting kinase isoform X21;protein_id=XP_006530212.1;extra_copy_number=0
CM058245.1	Liftoff	CDS	117465488	117465662	.	+	.	ID=cds-XP_006530212.1;Parent=rna-XM_006530149.5;Dbxref=GeneID:12704,GenBank:XP_006530212.1,MGI:MGI:105313;Name=XP_006530212.1;gbkey=CDS;gene=Cit;product=citron Rho-interacting kinase isoform X21;protein_id=XP_006530212.1;extra_copy_number=0
CM058245.1	Liftoff	CDS	117470033	117470230	.	+	.	ID=cds-XP_006530212.1;Parent=rna-XM_006530149.5;Dbxref=GeneID:12704,GenBank:XP_006530212.1,MGI:MGI:105313;Name=XP_006530212.1;gbkey=CDS;gene=Cit;product=citron Rho-interacting kinase isoform X21;protein_id=XP_006530212.1;extra_copy_number=0
CM058245.1	Liftoff	CDS	117478726	117478779	.	+	.	ID=cds-XP_006530212.1;Parent=rna-XM_006530149.5;Dbxref=GeneID:12704,GenBank:XP_006530212.1,MGI:MGI:105313;Name=XP_006530212.1;gbkey=CDS;gene=Cit;product=citron Rho-interacting kinase isoform X21;protein_id=XP_006530212.1;extra_copy_number=0
CM058245.1	Liftoff	CDS	117485476	117485673	.	+	.	ID=cds-XP_006530212.1;Parent=rna-XM_006530149.5;Dbxref=GeneID:12704,GenBank:XP_006530212.1,MGI:MGI:105313;Name=XP_006530212.1;gbkey=CDS;gene=Cit;product=citron Rho-interacting kinase isoform X21;protein_id=XP_006530212.1;extra_copy_number=0
CM058245.1	Liftoff	CDS	117486525	117486745	.	+	.	ID=cds-XP_006530212.1;Parent=rna-XM_006530149.5;Dbxref=GeneID:12704,GenBank:XP_006530212.1,MGI:MGI:105313;Name=XP_006530212.1;gbkey=CDS;gene=Cit;product=citron Rho-interacting kinase isoform X21;protein_id=XP_006530212.1;extra_copy_number=0
CM058245.1	Liftoff	CDS	117488831	117488966	.	+	.	ID=cds-XP_006530212.1;Parent=rna-XM_006530149.5;Dbxref=GeneID:12704,GenBank:XP_006530212.1,MGI:MGI:105313;Name=XP_006530212.1;gbkey=CDS;gene=Cit;product=citron Rho-interacting kinase isoform X21;protein_id=XP_006530212.1;extra_copy_number=0
CM058245.1	Liftoff	CDS	117491316	117491420	.	+	.	ID=cds-XP_006530212.1;Parent=rna-XM_006530149.5;Dbxref=GeneID:12704,GenBank:XP_006530212.1,MGI:MGI:105313;Name=XP_006530212.1;gbkey=CDS;gene=Cit;product=citron Rho-interacting kinase isoform X21;protein_id=XP_006530212.1;extra_copy_number=0
CM058245.1	Liftoff	CDS	117496945	117497085	.	+	.	ID=cds-XP_006530212.1;Parent=rna-XM_006530149.5;Dbxref=GeneID:12704,GenBank:XP_006530212.1,MGI:MGI:105313;Name=XP_006530212.1;gbkey=CDS;gene=Cit;product=citron Rho-interacting kinase isoform X21;protein_id=XP_006530212.1;extra_copy_number=0
CM058245.1	Liftoff	CDS	117497352	117497459	.	+	.	ID=cds-XP_006530212.1;Parent=rna-XM_006530149.5;Dbxref=GeneID:12704,GenBank:XP_006530212.1,MGI:MGI:105313;Name=XP_006530212.1;gbkey=CDS;gene=Cit;product=citron Rho-interacting kinase isoform X21;protein_id=XP_006530212.1;extra_copy_number=0
CM058245.1	Liftoff	CDS	117499240	117499402	.	+	.	ID=cds-XP_006530212.1;Parent=rna-XM_006530149.5;Dbxref=GeneID:12704,GenBank:XP_006530212.1,MGI:MGI:105313;Name=XP_006530212.1;gbkey=CDS;gene=Cit;product=citron Rho-interacting kinase isoform X21;protein_id=XP_006530212.1;extra_copy_number=0
CM058245.1	Liftoff	CDS	117499673	117499837	.	+	.	ID=cds-XP_006530212.1;Parent=rna-XM_006530149.5;Dbxref=GeneID:12704,GenBank:XP_006530212.1,MGI:MGI:105313;Name=XP_006530212.1;gbkey=CDS;gene=Cit;product=citron Rho-interacting kinase isoform X21;protein_id=XP_006530212.1;extra_copy_number=0
CM058245.1	Liftoff	CDS	117502382	117502519	.	+	.	ID=cds-XP_006530212.1;Parent=rna-XM_006530149.5;Dbxref=GeneID:12704,GenBank:XP_006530212.1,MGI:MGI:105313;Name=XP_006530212.1;gbkey=CDS;gene=Cit;product=citron Rho-interacting kinase isoform X21;protein_id=XP_006530212.1;extra_copy_number=0
CM058245.1	Liftoff	CDS	117502995	117503175	.	+	.	ID=cds-XP_006530212.1;Parent=rna-XM_006530149.5;Dbxref=GeneID:12704,GenBank:XP_006530212.1,MGI:MGI:105313;Name=XP_006530212.1;gbkey=CDS;gene=Cit;product=citron Rho-interacting kinase isoform X21;protein_id=XP_006530212.1;extra_copy_number=0
CM058245.1	Liftoff	CDS	117503309	117503400	.	+	.	ID=cds-XP_006530212.1;Parent=rna-XM_006530149.5;Dbxref=GeneID:12704,GenBank:XP_006530212.1,MGI:MGI:105313;Name=XP_006530212.1;gbkey=CDS;gene=Cit;product=citron Rho-interacting kinase isoform X21;protein_id=XP_006530212.1;extra_copy_number=0
CM058245.1	Liftoff	CDS	117504149	117504253	.	+	.	ID=cds-XP_006530212.1;Parent=rna-XM_006530149.5;Dbxref=GeneID:12704,GenBank:XP_006530212.1,MGI:MGI:105313;Name=XP_006530212.1;gbkey=CDS;gene=Cit;product=citron Rho-interacting kinase isoform X21;protein_id=XP_006530212.1;extra_copy_number=0
CM058245.1	Liftoff	CDS	117504484	117504653	.	+	.	ID=cds-XP_006530212.1;Parent=rna-XM_006530149.5;Dbxref=GeneID:12704,GenBank:XP_006530212.1,MGI:MGI:105313;Name=XP_006530212.1;gbkey=CDS;gene=Cit;product=citron Rho-interacting kinase isoform X21;protein_id=XP_006530212.1;extra_copy_number=0
CM058245.1	Liftoff	CDS	117505278	117505322	.	+	.	ID=cds-XP_006530212.1;Parent=rna-XM_006530149.5;Dbxref=GeneID:12704,GenBank:XP_006530212.1,MGI:MGI:105313;Name=XP_006530212.1;gbkey=CDS;gene=Cit;product=citron Rho-interacting kinase isoform X21;protein_id=XP_006530212.1;extra_copy_number=0
CM058245.1	Liftoff	CDS	117505746	117505826	.	+	.	ID=cds-XP_006530212.1;Parent=rna-XM_006530149.5;Dbxref=GeneID:12704,GenBank:XP_006530212.1,MGI:MGI:105313;Name=XP_006530212.1;gbkey=CDS;gene=Cit;product=citron Rho-interacting kinase isoform X21;protein_id=XP_006530212.1;extra_copy_number=0
CM058245.1	Liftoff	CDS	117505988	117506123	.	+	.	ID=cds-XP_006530212.1;Parent=rna-XM_006530149.5;Dbxref=GeneID:12704,GenBank:XP_006530212.1,MGI:MGI:105313;Name=XP_006530212.1;gbkey=CDS;gene=Cit;product=citron Rho-interacting kinase isoform X21;protein_id=XP_006530212.1;extra_copy_number=0
CM058245.1	Liftoff	CDS	117507918	117508057	.	+	.	ID=cds-XP_006530212.1;Parent=rna-XM_006530149.5;Dbxref=GeneID:12704,GenBank:XP_006530212.1,MGI:MGI:105313;Name=XP_006530212.1;gbkey=CDS;gene=Cit;product=citron Rho-interacting kinase isoform X21;protein_id=XP_006530212.1;extra_copy_number=0
CM058245.1	Liftoff	CDS	117510201	117510293	.	+	.	ID=cds-XP_006530212.1;Parent=rna-XM_006530149.5;Dbxref=GeneID:12704,GenBank:XP_006530212.1,MGI:MGI:105313;Name=XP_006530212.1;gbkey=CDS;gene=Cit;product=citron Rho-interacting kinase isoform X21;protein_id=XP_006530212.1;extra_copy_number=0
CM058245.1	Liftoff	CDS	117511578	117511686	.	+	.	ID=cds-XP_006530212.1;Parent=rna-XM_006530149.5;Dbxref=GeneID:12704,GenBank:XP_006530212.1,MGI:MGI:105313;Name=XP_006530212.1;gbkey=CDS;gene=Cit;product=citron Rho-interacting kinase isoform X21;protein_id=XP_006530212.1;extra_copy_number=0
CM058245.1	Liftoff	CDS	117511802	117511930	.	+	.	ID=cds-XP_006530212.1;Parent=rna-XM_006530149.5;Dbxref=GeneID:12704,GenBank:XP_006530212.1,MGI:MGI:105313;Name=XP_006530212.1;gbkey=CDS;gene=Cit;product=citron Rho-interacting kinase isoform X21;protein_id=XP_006530212.1;extra_copy_number=0
CM058245.1	Liftoff	CDS	117512983	117513063	.	+	.	ID=cds-XP_006530212.1;Parent=rna-XM_006530149.5;Dbxref=GeneID:12704,GenBank:XP_006530212.1,MGI:MGI:105313;Name=XP_006530212.1;gbkey=CDS;gene=Cit;product=citron Rho-interacting kinase isoform X21;protein_id=XP_006530212.1;extra_copy_number=0
CM058245.1	Liftoff	CDS	117515082	117515160	.	+	.	ID=cds-XP_006530212.1;Parent=rna-XM_006530149.5;Dbxref=GeneID:12704,GenBank:XP_006530212.1,MGI:MGI:105313;Name=XP_006530212.1;gbkey=CDS;gene=Cit;product=citron Rho-interacting kinase isoform X21;protein_id=XP_006530212.1;extra_copy_number=0
CM058245.1	Liftoff	CDS	117515264	117515443	.	+	.	ID=cds-XP_006530212.1;Parent=rna-XM_006530149.5;Dbxref=GeneID:12704,GenBank:XP_006530212.1,MGI:MGI:105313;Name=XP_006530212.1;gbkey=CDS;gene=Cit;product=citron Rho-interacting kinase isoform X21;protein_id=XP_006530212.1;extra_copy_number=0
CM058245.1	Liftoff	CDS	117523373	117523682	.	+	.	ID=cds-XP_006530212.1;Parent=rna-XM_006530149.5;Dbxref=GeneID:12704,GenBank:XP_006530212.1,MGI:MGI:105313;Name=XP_006530212.1;gbkey=CDS;gene=Cit;product=citron Rho-interacting kinase isoform X21;protein_id=XP_006530212.1;extra_copy_number=0
CM058245.1	Liftoff	CDS	117523896	117523919	.	+	.	ID=cds-XP_006530212.1;Parent=rna-XM_006530149.5;Dbxref=GeneID:12704,GenBank:XP_006530212.1,MGI:MGI:105313;Name=XP_006530212.1;gbkey=CDS;gene=Cit;product=citron Rho-interacting kinase isoform X21;protein_id=XP_006530212.1;extra_copy_number=0
CM058245.1	Liftoff	mRNA	117424815	117526177	.	+	.	ID=rna-XM_006530150.5;Parent=gene-Cit;Dbxref=GeneID:12704,GenBank:XM_006530150.5,MGI:MGI:105313;Name=XM_006530150.5;gbkey=mRNA;gene=Cit;model_evidence=Supporting evidence includes similarity to: 2 mRNAs%2C 10 ESTs%2C 1550 long SRA reads%2C and 100%25 coverage of the annotated genomic feature by RNAseq alignments%2C including 12 samples with support for all annotated introns;product=citron%2C transcript variant X27;transcript_id=XM_006530150.5;matches_ref_protein=True;valid_ORF=True;extra_copy_number=0
CM058245.1	Liftoff	exon	117424815	117425414	.	+	.	ID=exon-XM_006530150.5-1;Parent=rna-XM_006530150.5;Dbxref=GeneID:12704,GenBank:XM_006530150.5,MGI:MGI:105313;gbkey=mRNA;gene=Cit;product=citron%2C transcript variant X27;transcript_id=XM_006530150.5;extra_copy_number=0
CM058245.1	Liftoff	exon	117426218	117426401	.	+	.	ID=exon-XM_006530150.5-2;Parent=rna-XM_006530150.5;Dbxref=GeneID:12704,GenBank:XM_006530150.5,MGI:MGI:105313;gbkey=mRNA;gene=Cit;product=citron%2C transcript variant X27;transcript_id=XM_006530150.5;extra_copy_number=0
CM058245.1	Liftoff	exon	117442974	117443903	.	+	.	ID=exon-XM_006530150.5-3;Parent=rna-XM_006530150.5;Dbxref=GeneID:12704,GenBank:XM_006530150.5,MGI:MGI:105313;gbkey=mRNA;gene=Cit;product=citron%2C transcript variant X27;transcript_id=XM_006530150.5;extra_copy_number=0
CM058245.1	Liftoff	exon	117444039	117444182	.	+	.	ID=exon-XM_006530150.5-4;Parent=rna-XM_006530150.5;Dbxref=GeneID:12704,GenBank:XM_006530150.5,MGI:MGI:105313;gbkey=mRNA;gene=Cit;product=citron%2C transcript variant X27;transcript_id=XM_006530150.5;extra_copy_number=0
CM058245.1	Liftoff	exon	117445416	117445535	.	+	.	ID=exon-XM_006530150.5-5;Parent=rna-XM_006530150.5;Dbxref=GeneID:12704,GenBank:XM_006530150.5,MGI:MGI:105313;gbkey=mRNA;gene=Cit;product=citron%2C transcript variant X27;transcript_id=XM_006530150.5;extra_copy_number=0
CM058245.1	Liftoff	exon	117450979	117451236	.	+	.	ID=exon-XM_006530150.5-6;Parent=rna-XM_006530150.5;Dbxref=GeneID:12704,GenBank:XM_006530150.5,MGI:MGI:105313;gbkey=mRNA;gene=Cit;product=citron%2C transcript variant X27;transcript_id=XM_006530150.5;extra_copy_number=0
CM058245.1	Liftoff	exon	117451402	117451452	.	+	.	ID=exon-XM_006530150.5-7;Parent=rna-XM_006530150.5;Dbxref=GeneID:12704,GenBank:XM_006530150.5,MGI:MGI:105313;gbkey=mRNA;gene=Cit;product=citron%2C transcript variant X27;transcript_id=XM_006530150.5;extra_copy_number=0
CM058245.1	Liftoff	exon	117452160	117452213	.	+	.	ID=exon-XM_006530150.5-8;Parent=rna-XM_006530150.5;Dbxref=GeneID:12704,GenBank:XM_006530150.5,MGI:MGI:105313;gbkey=mRNA;gene=Cit;product=citron%2C transcript variant X27;transcript_id=XM_006530150.5;extra_copy_number=0
CM058245.1	Liftoff	exon	117454310	117454450	.	+	.	ID=exon-XM_006530150.5-9;Parent=rna-XM_006530150.5;Dbxref=GeneID:12704,GenBank:XM_006530150.5,MGI:MGI:105313;gbkey=mRNA;gene=Cit;product=citron%2C transcript variant X27;transcript_id=XM_006530150.5;extra_copy_number=0
CM058245.1	Liftoff	exon	117456260	117456385	.	+	.	ID=exon-XM_006530150.5-10;Parent=rna-XM_006530150.5;Dbxref=GeneID:12704,GenBank:XM_006530150.5,MGI:MGI:105313;gbkey=mRNA;gene=Cit;product=citron%2C transcript variant X27;transcript_id=XM_006530150.5;extra_copy_number=0
CM058245.1	Liftoff	exon	117459418	117459513	.	+	.	ID=exon-XM_006530150.5-11;Parent=rna-XM_006530150.5;Dbxref=GeneID:12704,GenBank:XM_006530150.5,MGI:MGI:105313;gbkey=mRNA;gene=Cit;product=citron%2C transcript variant X27;transcript_id=XM_006530150.5;extra_copy_number=0
CM058245.1	Liftoff	exon	117463366	117463482	.	+	.	ID=exon-XM_006530150.5-12;Parent=rna-XM_006530150.5;Dbxref=GeneID:12704,GenBank:XM_006530150.5,MGI:MGI:105313;gbkey=mRNA;gene=Cit;product=citron%2C transcript variant X27;transcript_id=XM_006530150.5;extra_copy_number=0
CM058245.1	Liftoff	exon	117464411	117464520	.	+	.	ID=exon-XM_006530150.5-13;Parent=rna-XM_006530150.5;Dbxref=GeneID:12704,GenBank:XM_006530150.5,MGI:MGI:105313;gbkey=mRNA;gene=Cit;product=citron%2C transcript variant X27;transcript_id=XM_006530150.5;extra_copy_number=0
CM058245.1	Liftoff	exon	117465488	117465662	.	+	.	ID=exon-XM_006530150.5-14;Parent=rna-XM_006530150.5;Dbxref=GeneID:12704,GenBank:XM_006530150.5,MGI:MGI:105313;gbkey=mRNA;gene=Cit;product=citron%2C transcript variant X27;transcript_id=XM_006530150.5;extra_copy_number=0
CM058245.1	Liftoff	exon	117470033	117470230	.	+	.	ID=exon-XM_006530150.5-15;Parent=rna-XM_006530150.5;Dbxref=GeneID:12704,GenBank:XM_006530150.5,MGI:MGI:105313;gbkey=mRNA;gene=Cit;product=citron%2C transcript variant X27;transcript_id=XM_006530150.5;extra_copy_number=0
CM058245.1	Liftoff	exon	117478726	117478779	.	+	.	ID=exon-XM_006530150.5-16;Parent=rna-XM_006530150.5;Dbxref=GeneID:12704,GenBank:XM_006530150.5,MGI:MGI:105313;gbkey=mRNA;gene=Cit;product=citron%2C transcript variant X27;transcript_id=XM_006530150.5;extra_copy_number=0
CM058245.1	Liftoff	exon	117485476	117485673	.	+	.	ID=exon-XM_006530150.5-17;Parent=rna-XM_006530150.5;Dbxref=GeneID:12704,GenBank:XM_006530150.5,MGI:MGI:105313;gbkey=mRNA;gene=Cit;product=citron%2C transcript variant X27;transcript_id=XM_006530150.5;extra_copy_number=0
CM058245.1	Liftoff	exon	117486525	117486745	.	+	.	ID=exon-XM_006530150.5-18;Parent=rna-XM_006530150.5;Dbxref=GeneID:12704,GenBank:XM_006530150.5,MGI:MGI:105313;gbkey=mRNA;gene=Cit;product=citron%2C transcript variant X27;transcript_id=XM_006530150.5;extra_copy_number=0
CM058245.1	Liftoff	exon	117488831	117488966	.	+	.	ID=exon-XM_006530150.5-19;Parent=rna-XM_006530150.5;Dbxref=GeneID:12704,GenBank:XM_006530150.5,MGI:MGI:105313;gbkey=mRNA;gene=Cit;product=citron%2C transcript variant X27;transcript_id=XM_006530150.5;extra_copy_number=0
CM058245.1	Liftoff	exon	117491316	117491420	.	+	.	ID=exon-XM_006530150.5-20;Parent=rna-XM_006530150.5;Dbxref=GeneID:12704,GenBank:XM_006530150.5,MGI:MGI:105313;gbkey=mRNA;gene=Cit;product=citron%2C transcript variant X27;transcript_id=XM_006530150.5;extra_copy_number=0
CM058245.1	Liftoff	exon	117496945	117497085	.	+	.	ID=exon-XM_006530150.5-21;Parent=rna-XM_006530150.5;Dbxref=GeneID:12704,GenBank:XM_006530150.5,MGI:MGI:105313;gbkey=mRNA;gene=Cit;product=citron%2C transcript variant X27;transcript_id=XM_006530150.5;extra_copy_number=0
CM058245.1	Liftoff	exon	117497352	117497459	.	+	.	ID=exon-XM_006530150.5-22;Parent=rna-XM_006530150.5;Dbxref=GeneID:12704,GenBank:XM_006530150.5,MGI:MGI:105313;gbkey=mRNA;gene=Cit;product=citron%2C transcript variant X27;transcript_id=XM_006530150.5;extra_copy_number=0
CM058245.1	Liftoff	exon	117499240	117499402	.	+	.	ID=exon-XM_006530150.5-23;Parent=rna-XM_006530150.5;Dbxref=GeneID:12704,GenBank:XM_006530150.5,MGI:MGI:105313;gbkey=mRNA;gene=Cit;product=citron%2C transcript variant X27;transcript_id=XM_006530150.5;extra_copy_number=0
CM058245.1	Liftoff	exon	117499673	117499837	.	+	.	ID=exon-XM_006530150.5-24;Parent=rna-XM_006530150.5;Dbxref=GeneID:12704,GenBank:XM_006530150.5,MGI:MGI:105313;gbkey=mRNA;gene=Cit;product=citron%2C transcript variant X27;transcript_id=XM_006530150.5;extra_copy_number=0
CM058245.1	Liftoff	exon	117502382	117502519	.	+	.	ID=exon-XM_006530150.5-25;Parent=rna-XM_006530150.5;Dbxref=GeneID:12704,GenBank:XM_006530150.5,MGI:MGI:105313;gbkey=mRNA;gene=Cit;product=citron%2C transcript variant X27;transcript_id=XM_006530150.5;extra_copy_number=0
CM058245.1	Liftoff	exon	117502995	117503175	.	+	.	ID=exon-XM_006530150.5-26;Parent=rna-XM_006530150.5;Dbxref=GeneID:12704,GenBank:XM_006530150.5,MGI:MGI:105313;gbkey=mRNA;gene=Cit;product=citron%2C transcript variant X27;transcript_id=XM_006530150.5;extra_copy_number=0
CM058245.1	Liftoff	exon	117503309	117503400	.	+	.	ID=exon-XM_006530150.5-27;Parent=rna-XM_006530150.5;Dbxref=GeneID:12704,GenBank:XM_006530150.5,MGI:MGI:105313;gbkey=mRNA;gene=Cit;product=citron%2C transcript variant X27;transcript_id=XM_006530150.5;extra_copy_number=0
CM058245.1	Liftoff	exon	117504149	117504253	.	+	.	ID=exon-XM_006530150.5-28;Parent=rna-XM_006530150.5;Dbxref=GeneID:12704,GenBank:XM_006530150.5,MGI:MGI:105313;gbkey=mRNA;gene=Cit;product=citron%2C transcript variant X27;transcript_id=XM_006530150.5;extra_copy_number=0
CM058245.1	Liftoff	exon	117504484	117504653	.	+	.	ID=exon-XM_006530150.5-29;Parent=rna-XM_006530150.5;Dbxref=GeneID:12704,GenBank:XM_006530150.5,MGI:MGI:105313;gbkey=mRNA;gene=Cit;product=citron%2C transcript variant X27;transcript_id=XM_006530150.5;extra_copy_number=0
CM058245.1	Liftoff	exon	117505278	117505322	.	+	.	ID=exon-XM_006530150.5-30;Parent=rna-XM_006530150.5;Dbxref=GeneID:12704,GenBank:XM_006530150.5,MGI:MGI:105313;gbkey=mRNA;gene=Cit;product=citron%2C transcript variant X27;transcript_id=XM_006530150.5;extra_copy_number=0
CM058245.1	Liftoff	exon	117505746	117505826	.	+	.	ID=exon-XM_006530150.5-31;Parent=rna-XM_006530150.5;Dbxref=GeneID:12704,GenBank:XM_006530150.5,MGI:MGI:105313;gbkey=mRNA;gene=Cit;product=citron%2C transcript variant X27;transcript_id=XM_006530150.5;extra_copy_number=0
CM058245.1	Liftoff	exon	117505988	117506123	.	+	.	ID=exon-XM_006530150.5-32;Parent=rna-XM_006530150.5;Dbxref=GeneID:12704,GenBank:XM_006530150.5,MGI:MGI:105313;gbkey=mRNA;gene=Cit;product=citron%2C transcript variant X27;transcript_id=XM_006530150.5;extra_copy_number=0
CM058245.1	Liftoff	exon	117507918	117508057	.	+	.	ID=exon-XM_006530150.5-33;Parent=rna-XM_006530150.5;Dbxref=GeneID:12704,GenBank:XM_006530150.5,MGI:MGI:105313;gbkey=mRNA;gene=Cit;product=citron%2C transcript variant X27;transcript_id=XM_006530150.5;extra_copy_number=0
CM058245.1	Liftoff	exon	117510201	117510293	.	+	.	ID=exon-XM_006530150.5-34;Parent=rna-XM_006530150.5;Dbxref=GeneID:12704,GenBank:XM_006530150.5,MGI:MGI:105313;gbkey=mRNA;gene=Cit;product=citron%2C transcript variant X27;transcript_id=XM_006530150.5;extra_copy_number=0
CM058245.1	Liftoff	exon	117511578	117511686	.	+	.	ID=exon-XM_006530150.5-35;Parent=rna-XM_006530150.5;Dbxref=GeneID:12704,GenBank:XM_006530150.5,MGI:MGI:105313;gbkey=mRNA;gene=Cit;product=citron%2C transcript variant X27;transcript_id=XM_006530150.5;extra_copy_number=0
CM058245.1	Liftoff	exon	117511802	117511930	.	+	.	ID=exon-XM_006530150.5-36;Parent=rna-XM_006530150.5;Dbxref=GeneID:12704,GenBank:XM_006530150.5,MGI:MGI:105313;gbkey=mRNA;gene=Cit;product=citron%2C transcript variant X27;transcript_id=XM_006530150.5;extra_copy_number=0
CM058245.1	Liftoff	exon	117512983	117513063	.	+	.	ID=exon-XM_006530150.5-37;Parent=rna-XM_006530150.5;Dbxref=GeneID:12704,GenBank:XM_006530150.5,MGI:MGI:105313;gbkey=mRNA;gene=Cit;product=citron%2C transcript variant X27;transcript_id=XM_006530150.5;extra_copy_number=0
CM058245.1	Liftoff	exon	117515082	117515160	.	+	.	ID=exon-XM_006530150.5-38;Parent=rna-XM_006530150.5;Dbxref=GeneID:12704,GenBank:XM_006530150.5,MGI:MGI:105313;gbkey=mRNA;gene=Cit;product=citron%2C transcript variant X27;transcript_id=XM_006530150.5;extra_copy_number=0
CM058245.1	Liftoff	exon	117515264	117515443	.	+	.	ID=exon-XM_006530150.5-39;Parent=rna-XM_006530150.5;Dbxref=GeneID:12704,GenBank:XM_006530150.5,MGI:MGI:105313;gbkey=mRNA;gene=Cit;product=citron%2C transcript variant X27;transcript_id=XM_006530150.5;extra_copy_number=0
CM058245.1	Liftoff	exon	117523373	117523682	.	+	.	ID=exon-XM_006530150.5-40;Parent=rna-XM_006530150.5;Dbxref=GeneID:12704,GenBank:XM_006530150.5,MGI:MGI:105313;gbkey=mRNA;gene=Cit;product=citron%2C transcript variant X27;transcript_id=XM_006530150.5;extra_copy_number=0
CM058245.1	Liftoff	exon	117523896	117526177	.	+	.	ID=exon-XM_006530150.5-41;Parent=rna-XM_006530150.5;Dbxref=GeneID:12704,GenBank:XM_006530150.5,MGI:MGI:105313;gbkey=mRNA;gene=Cit;product=citron%2C transcript variant X27;transcript_id=XM_006530150.5;extra_copy_number=0
CM058245.1	Liftoff	CDS	117444039	117444182	.	+	.	ID=cds-XP_006530213.1;Parent=rna-XM_006530150.5;Dbxref=GeneID:12704,GenBank:XP_006530213.1,MGI:MGI:105313;Name=XP_006530213.1;gbkey=CDS;gene=Cit;product=citron Rho-interacting kinase isoform X22;protein_id=XP_006530213.1;extra_copy_number=0
CM058245.1	Liftoff	CDS	117445416	117445535	.	+	.	ID=cds-XP_006530213.1;Parent=rna-XM_006530150.5;Dbxref=GeneID:12704,GenBank:XP_006530213.1,MGI:MGI:105313;Name=XP_006530213.1;gbkey=CDS;gene=Cit;product=citron Rho-interacting kinase isoform X22;protein_id=XP_006530213.1;extra_copy_number=0
CM058245.1	Liftoff	CDS	117450979	117451236	.	+	.	ID=cds-XP_006530213.1;Parent=rna-XM_006530150.5;Dbxref=GeneID:12704,GenBank:XP_006530213.1,MGI:MGI:105313;Name=XP_006530213.1;gbkey=CDS;gene=Cit;product=citron Rho-interacting kinase isoform X22;protein_id=XP_006530213.1;extra_copy_number=0
CM058245.1	Liftoff	CDS	117451402	117451452	.	+	.	ID=cds-XP_006530213.1;Parent=rna-XM_006530150.5;Dbxref=GeneID:12704,GenBank:XP_006530213.1,MGI:MGI:105313;Name=XP_006530213.1;gbkey=CDS;gene=Cit;product=citron Rho-interacting kinase isoform X22;protein_id=XP_006530213.1;extra_copy_number=0
CM058245.1	Liftoff	CDS	117452160	117452213	.	+	.	ID=cds-XP_006530213.1;Parent=rna-XM_006530150.5;Dbxref=GeneID:12704,GenBank:XP_006530213.1,MGI:MGI:105313;Name=XP_006530213.1;gbkey=CDS;gene=Cit;product=citron Rho-interacting kinase isoform X22;protein_id=XP_006530213.1;extra_copy_number=0
CM058245.1	Liftoff	CDS	117454310	117454450	.	+	.	ID=cds-XP_006530213.1;Parent=rna-XM_006530150.5;Dbxref=GeneID:12704,GenBank:XP_006530213.1,MGI:MGI:105313;Name=XP_006530213.1;gbkey=CDS;gene=Cit;product=citron Rho-interacting kinase isoform X22;protein_id=XP_006530213.1;extra_copy_number=0
CM058245.1	Liftoff	CDS	117456260	117456385	.	+	.	ID=cds-XP_006530213.1;Parent=rna-XM_006530150.5;Dbxref=GeneID:12704,GenBank:XP_006530213.1,MGI:MGI:105313;Name=XP_006530213.1;gbkey=CDS;gene=Cit;product=citron Rho-interacting kinase isoform X22;protein_id=XP_006530213.1;extra_copy_number=0
CM058245.1	Liftoff	CDS	117459418	117459513	.	+	.	ID=cds-XP_006530213.1;Parent=rna-XM_006530150.5;Dbxref=GeneID:12704,GenBank:XP_006530213.1,MGI:MGI:105313;Name=XP_006530213.1;gbkey=CDS;gene=Cit;product=citron Rho-interacting kinase isoform X22;protein_id=XP_006530213.1;extra_copy_number=0
CM058245.1	Liftoff	CDS	117463366	117463482	.	+	.	ID=cds-XP_006530213.1;Parent=rna-XM_006530150.5;Dbxref=GeneID:12704,GenBank:XP_006530213.1,MGI:MGI:105313;Name=XP_006530213.1;gbkey=CDS;gene=Cit;product=citron Rho-interacting kinase isoform X22;protein_id=XP_006530213.1;extra_copy_number=0
CM058245.1	Liftoff	CDS	117464411	117464520	.	+	.	ID=cds-XP_006530213.1;Parent=rna-XM_006530150.5;Dbxref=GeneID:12704,GenBank:XP_006530213.1,MGI:MGI:105313;Name=XP_006530213.1;gbkey=CDS;gene=Cit;product=citron Rho-interacting kinase isoform X22;protein_id=XP_006530213.1;extra_copy_number=0
CM058245.1	Liftoff	CDS	117465488	117465662	.	+	.	ID=cds-XP_006530213.1;Parent=rna-XM_006530150.5;Dbxref=GeneID:12704,GenBank:XP_006530213.1,MGI:MGI:105313;Name=XP_006530213.1;gbkey=CDS;gene=Cit;product=citron Rho-interacting kinase isoform X22;protein_id=XP_006530213.1;extra_copy_number=0
CM058245.1	Liftoff	CDS	117470033	117470230	.	+	.	ID=cds-XP_006530213.1;Parent=rna-XM_006530150.5;Dbxref=GeneID:12704,GenBank:XP_006530213.1,MGI:MGI:105313;Name=XP_006530213.1;gbkey=CDS;gene=Cit;product=citron Rho-interacting kinase isoform X22;protein_id=XP_006530213.1;extra_copy_number=0
CM058245.1	Liftoff	CDS	117478726	117478779	.	+	.	ID=cds-XP_006530213.1;Parent=rna-XM_006530150.5;Dbxref=GeneID:12704,GenBank:XP_006530213.1,MGI:MGI:105313;Name=XP_006530213.1;gbkey=CDS;gene=Cit;product=citron Rho-interacting kinase isoform X22;protein_id=XP_006530213.1;extra_copy_number=0
CM058245.1	Liftoff	CDS	117485476	117485673	.	+	.	ID=cds-XP_006530213.1;Parent=rna-XM_006530150.5;Dbxref=GeneID:12704,GenBank:XP_006530213.1,MGI:MGI:105313;Name=XP_006530213.1;gbkey=CDS;gene=Cit;product=citron Rho-interacting kinase isoform X22;protein_id=XP_006530213.1;extra_copy_number=0
CM058245.1	Liftoff	CDS	117486525	117486745	.	+	.	ID=cds-XP_006530213.1;Parent=rna-XM_006530150.5;Dbxref=GeneID:12704,GenBank:XP_006530213.1,MGI:MGI:105313;Name=XP_006530213.1;gbkey=CDS;gene=Cit;product=citron Rho-interacting kinase isoform X22;protein_id=XP_006530213.1;extra_copy_number=0
CM058245.1	Liftoff	CDS	117488831	117488966	.	+	.	ID=cds-XP_006530213.1;Parent=rna-XM_006530150.5;Dbxref=GeneID:12704,GenBank:XP_006530213.1,MGI:MGI:105313;Name=XP_006530213.1;gbkey=CDS;gene=Cit;product=citron Rho-interacting kinase isoform X22;protein_id=XP_006530213.1;extra_copy_number=0
CM058245.1	Liftoff	CDS	117491316	117491420	.	+	.	ID=cds-XP_006530213.1;Parent=rna-XM_006530150.5;Dbxref=GeneID:12704,GenBank:XP_006530213.1,MGI:MGI:105313;Name=XP_006530213.1;gbkey=CDS;gene=Cit;product=citron Rho-interacting kinase isoform X22;protein_id=XP_006530213.1;extra_copy_number=0
CM058245.1	Liftoff	CDS	117496945	117497085	.	+	.	ID=cds-XP_006530213.1;Parent=rna-XM_006530150.5;Dbxref=GeneID:12704,GenBank:XP_006530213.1,MGI:MGI:105313;Name=XP_006530213.1;gbkey=CDS;gene=Cit;product=citron Rho-interacting kinase isoform X22;protein_id=XP_006530213.1;extra_copy_number=0
CM058245.1	Liftoff	CDS	117497352	117497459	.	+	.	ID=cds-XP_006530213.1;Parent=rna-XM_006530150.5;Dbxref=GeneID:12704,GenBank:XP_006530213.1,MGI:MGI:105313;Name=XP_006530213.1;gbkey=CDS;gene=Cit;product=citron Rho-interacting kinase isoform X22;protein_id=XP_006530213.1;extra_copy_number=0
CM058245.1	Liftoff	CDS	117499240	117499402	.	+	.	ID=cds-XP_006530213.1;Parent=rna-XM_006530150.5;Dbxref=GeneID:12704,GenBank:XP_006530213.1,MGI:MGI:105313;Name=XP_006530213.1;gbkey=CDS;gene=Cit;product=citron Rho-interacting kinase isoform X22;protein_id=XP_006530213.1;extra_copy_number=0
CM058245.1	Liftoff	CDS	117499673	117499837	.	+	.	ID=cds-XP_006530213.1;Parent=rna-XM_006530150.5;Dbxref=GeneID:12704,GenBank:XP_006530213.1,MGI:MGI:105313;Name=XP_006530213.1;gbkey=CDS;gene=Cit;product=citron Rho-interacting kinase isoform X22;protein_id=XP_006530213.1;extra_copy_number=0
CM058245.1	Liftoff	CDS	117502382	117502519	.	+	.	ID=cds-XP_006530213.1;Parent=rna-XM_006530150.5;Dbxref=GeneID:12704,GenBank:XP_006530213.1,MGI:MGI:105313;Name=XP_006530213.1;gbkey=CDS;gene=Cit;product=citron Rho-interacting kinase isoform X22;protein_id=XP_006530213.1;extra_copy_number=0
CM058245.1	Liftoff	CDS	117502995	117503175	.	+	.	ID=cds-XP_006530213.1;Parent=rna-XM_006530150.5;Dbxref=GeneID:12704,GenBank:XP_006530213.1,MGI:MGI:105313;Name=XP_006530213.1;gbkey=CDS;gene=Cit;product=citron Rho-interacting kinase isoform X22;protein_id=XP_006530213.1;extra_copy_number=0
CM058245.1	Liftoff	CDS	117503309	117503400	.	+	.	ID=cds-XP_006530213.1;Parent=rna-XM_006530150.5;Dbxref=GeneID:12704,GenBank:XP_006530213.1,MGI:MGI:105313;Name=XP_006530213.1;gbkey=CDS;gene=Cit;product=citron Rho-interacting kinase isoform X22;protein_id=XP_006530213.1;extra_copy_number=0
CM058245.1	Liftoff	CDS	117504149	117504253	.	+	.	ID=cds-XP_006530213.1;Parent=rna-XM_006530150.5;Dbxref=GeneID:12704,GenBank:XP_006530213.1,MGI:MGI:105313;Name=XP_006530213.1;gbkey=CDS;gene=Cit;product=citron Rho-interacting kinase isoform X22;protein_id=XP_006530213.1;extra_copy_number=0
CM058245.1	Liftoff	CDS	117504484	117504653	.	+	.	ID=cds-XP_006530213.1;Parent=rna-XM_006530150.5;Dbxref=GeneID:12704,GenBank:XP_006530213.1,MGI:MGI:105313;Name=XP_006530213.1;gbkey=CDS;gene=Cit;product=citron Rho-interacting kinase isoform X22;protein_id=XP_006530213.1;extra_copy_number=0
CM058245.1	Liftoff	CDS	117505278	117505322	.	+	.	ID=cds-XP_006530213.1;Parent=rna-XM_006530150.5;Dbxref=GeneID:12704,GenBank:XP_006530213.1,MGI:MGI:105313;Name=XP_006530213.1;gbkey=CDS;gene=Cit;product=citron Rho-interacting kinase isoform X22;protein_id=XP_006530213.1;extra_copy_number=0
CM058245.1	Liftoff	CDS	117505746	117505826	.	+	.	ID=cds-XP_006530213.1;Parent=rna-XM_006530150.5;Dbxref=GeneID:12704,GenBank:XP_006530213.1,MGI:MGI:105313;Name=XP_006530213.1;gbkey=CDS;gene=Cit;product=citron Rho-interacting kinase isoform X22;protein_id=XP_006530213.1;extra_copy_number=0
CM058245.1	Liftoff	CDS	117505988	117506123	.	+	.	ID=cds-XP_006530213.1;Parent=rna-XM_006530150.5;Dbxref=GeneID:12704,GenBank:XP_006530213.1,MGI:MGI:105313;Name=XP_006530213.1;gbkey=CDS;gene=Cit;product=citron Rho-interacting kinase isoform X22;protein_id=XP_006530213.1;extra_copy_number=0
CM058245.1	Liftoff	CDS	117507918	117508057	.	+	.	ID=cds-XP_006530213.1;Parent=rna-XM_006530150.5;Dbxref=GeneID:12704,GenBank:XP_006530213.1,MGI:MGI:105313;Name=XP_006530213.1;gbkey=CDS;gene=Cit;product=citron Rho-interacting kinase isoform X22;protein_id=XP_006530213.1;extra_copy_number=0
CM058245.1	Liftoff	CDS	117510201	117510293	.	+	.	ID=cds-XP_006530213.1;Parent=rna-XM_006530150.5;Dbxref=GeneID:12704,GenBank:XP_006530213.1,MGI:MGI:105313;Name=XP_006530213.1;gbkey=CDS;gene=Cit;product=citron Rho-interacting kinase isoform X22;protein_id=XP_006530213.1;extra_copy_number=0
CM058245.1	Liftoff	CDS	117511578	117511686	.	+	.	ID=cds-XP_006530213.1;Parent=rna-XM_006530150.5;Dbxref=GeneID:12704,GenBank:XP_006530213.1,MGI:MGI:105313;Name=XP_006530213.1;gbkey=CDS;gene=Cit;product=citron Rho-interacting kinase isoform X22;protein_id=XP_006530213.1;extra_copy_number=0
CM058245.1	Liftoff	CDS	117511802	117511930	.	+	.	ID=cds-XP_006530213.1;Parent=rna-XM_006530150.5;Dbxref=GeneID:12704,GenBank:XP_006530213.1,MGI:MGI:105313;Name=XP_006530213.1;gbkey=CDS;gene=Cit;product=citron Rho-interacting kinase isoform X22;protein_id=XP_006530213.1;extra_copy_number=0
CM058245.1	Liftoff	CDS	117512983	117513063	.	+	.	ID=cds-XP_006530213.1;Parent=rna-XM_006530150.5;Dbxref=GeneID:12704,GenBank:XP_006530213.1,MGI:MGI:105313;Name=XP_006530213.1;gbkey=CDS;gene=Cit;product=citron Rho-interacting kinase isoform X22;protein_id=XP_006530213.1;extra_copy_number=0
CM058245.1	Liftoff	CDS	117515082	117515160	.	+	.	ID=cds-XP_006530213.1;Parent=rna-XM_006530150.5;Dbxref=GeneID:12704,GenBank:XP_006530213.1,MGI:MGI:105313;Name=XP_006530213.1;gbkey=CDS;gene=Cit;product=citron Rho-interacting kinase isoform X22;protein_id=XP_006530213.1;extra_copy_number=0
CM058245.1	Liftoff	CDS	117515264	117515443	.	+	.	ID=cds-XP_006530213.1;Parent=rna-XM_006530150.5;Dbxref=GeneID:12704,GenBank:XP_006530213.1,MGI:MGI:105313;Name=XP_006530213.1;gbkey=CDS;gene=Cit;product=citron Rho-interacting kinase isoform X22;protein_id=XP_006530213.1;extra_copy_number=0
CM058245.1	Liftoff	CDS	117523373	117523682	.	+	.	ID=cds-XP_006530213.1;Parent=rna-XM_006530150.5;Dbxref=GeneID:12704,GenBank:XP_006530213.1,MGI:MGI:105313;Name=XP_006530213.1;gbkey=CDS;gene=Cit;product=citron Rho-interacting kinase isoform X22;protein_id=XP_006530213.1;extra_copy_number=0
CM058245.1	Liftoff	CDS	117523896	117523919	.	+	.	ID=cds-XP_006530213.1;Parent=rna-XM_006530150.5;Dbxref=GeneID:12704,GenBank:XP_006530213.1,MGI:MGI:105313;Name=XP_006530213.1;gbkey=CDS;gene=Cit;product=citron Rho-interacting kinase isoform X22;protein_id=XP_006530213.1;extra_copy_number=0
CM058245.1	Liftoff	mRNA	117424815	117526177	.	+	.	ID=rna-XM_006530151.5;Parent=gene-Cit;Dbxref=GeneID:12704,GenBank:XM_006530151.5,MGI:MGI:105313;Name=XM_006530151.5;gbkey=mRNA;gene=Cit;model_evidence=Supporting evidence includes similarity to: 3 mRNAs%2C 13 ESTs%2C 1 Protein%2C 1578 long SRA reads%2C and 100%25 coverage of the annotated genomic feature by RNAseq alignments%2C including 23 samples with support for all annotated introns;product=citron%2C transcript variant X35;transcript_id=XM_006530151.5;matches_ref_protein=True;valid_ORF=True;extra_copy_number=0
CM058245.1	Liftoff	exon	117424815	117425414	.	+	.	ID=exon-XM_006530151.5-1;Parent=rna-XM_006530151.5;Dbxref=GeneID:12704,GenBank:XM_006530151.5,MGI:MGI:105313;gbkey=mRNA;gene=Cit;product=citron%2C transcript variant X35;transcript_id=XM_006530151.5;extra_copy_number=0
CM058245.1	Liftoff	exon	117426218	117426401	.	+	.	ID=exon-XM_006530151.5-2;Parent=rna-XM_006530151.5;Dbxref=GeneID:12704,GenBank:XM_006530151.5,MGI:MGI:105313;gbkey=mRNA;gene=Cit;product=citron%2C transcript variant X35;transcript_id=XM_006530151.5;extra_copy_number=0
CM058245.1	Liftoff	exon	117442974	117443871	.	+	.	ID=exon-XM_006530151.5-3;Parent=rna-XM_006530151.5;Dbxref=GeneID:12704,GenBank:XM_006530151.5,MGI:MGI:105313;gbkey=mRNA;gene=Cit;product=citron%2C transcript variant X35;transcript_id=XM_006530151.5;extra_copy_number=0
CM058245.1	Liftoff	exon	117444039	117444182	.	+	.	ID=exon-XM_006530151.5-4;Parent=rna-XM_006530151.5;Dbxref=GeneID:12704,GenBank:XM_006530151.5,MGI:MGI:105313;gbkey=mRNA;gene=Cit;product=citron%2C transcript variant X35;transcript_id=XM_006530151.5;extra_copy_number=0
CM058245.1	Liftoff	exon	117445416	117445535	.	+	.	ID=exon-XM_006530151.5-5;Parent=rna-XM_006530151.5;Dbxref=GeneID:12704,GenBank:XM_006530151.5,MGI:MGI:105313;gbkey=mRNA;gene=Cit;product=citron%2C transcript variant X35;transcript_id=XM_006530151.5;extra_copy_number=0
CM058245.1	Liftoff	exon	117450979	117451149	.	+	.	ID=exon-XM_006530151.5-6;Parent=rna-XM_006530151.5;Dbxref=GeneID:12704,GenBank:XM_006530151.5,MGI:MGI:105313;gbkey=mRNA;gene=Cit;product=citron%2C transcript variant X35;transcript_id=XM_006530151.5;extra_copy_number=0
CM058245.1	Liftoff	exon	117451402	117451452	.	+	.	ID=exon-XM_006530151.5-7;Parent=rna-XM_006530151.5;Dbxref=GeneID:12704,GenBank:XM_006530151.5,MGI:MGI:105313;gbkey=mRNA;gene=Cit;product=citron%2C transcript variant X35;transcript_id=XM_006530151.5;extra_copy_number=0
CM058245.1	Liftoff	exon	117452160	117452213	.	+	.	ID=exon-XM_006530151.5-8;Parent=rna-XM_006530151.5;Dbxref=GeneID:12704,GenBank:XM_006530151.5,MGI:MGI:105313;gbkey=mRNA;gene=Cit;product=citron%2C transcript variant X35;transcript_id=XM_006530151.5;extra_copy_number=0
CM058245.1	Liftoff	exon	117454310	117454450	.	+	.	ID=exon-XM_006530151.5-9;Parent=rna-XM_006530151.5;Dbxref=GeneID:12704,GenBank:XM_006530151.5,MGI:MGI:105313;gbkey=mRNA;gene=Cit;product=citron%2C transcript variant X35;transcript_id=XM_006530151.5;extra_copy_number=0
CM058245.1	Liftoff	exon	117456260	117456385	.	+	.	ID=exon-XM_006530151.5-10;Parent=rna-XM_006530151.5;Dbxref=GeneID:12704,GenBank:XM_006530151.5,MGI:MGI:105313;gbkey=mRNA;gene=Cit;product=citron%2C transcript variant X35;transcript_id=XM_006530151.5;extra_copy_number=0
CM058245.1	Liftoff	exon	117459418	117459513	.	+	.	ID=exon-XM_006530151.5-11;Parent=rna-XM_006530151.5;Dbxref=GeneID:12704,GenBank:XM_006530151.5,MGI:MGI:105313;gbkey=mRNA;gene=Cit;product=citron%2C transcript variant X35;transcript_id=XM_006530151.5;extra_copy_number=0
CM058245.1	Liftoff	exon	117463366	117463482	.	+	.	ID=exon-XM_006530151.5-12;Parent=rna-XM_006530151.5;Dbxref=GeneID:12704,GenBank:XM_006530151.5,MGI:MGI:105313;gbkey=mRNA;gene=Cit;product=citron%2C transcript variant X35;transcript_id=XM_006530151.5;extra_copy_number=0
CM058245.1	Liftoff	exon	117464411	117464520	.	+	.	ID=exon-XM_006530151.5-13;Parent=rna-XM_006530151.5;Dbxref=GeneID:12704,GenBank:XM_006530151.5,MGI:MGI:105313;gbkey=mRNA;gene=Cit;product=citron%2C transcript variant X35;transcript_id=XM_006530151.5;extra_copy_number=0
CM058245.1	Liftoff	exon	117465488	117465662	.	+	.	ID=exon-XM_006530151.5-14;Parent=rna-XM_006530151.5;Dbxref=GeneID:12704,GenBank:XM_006530151.5,MGI:MGI:105313;gbkey=mRNA;gene=Cit;product=citron%2C transcript variant X35;transcript_id=XM_006530151.5;extra_copy_number=0
CM058245.1	Liftoff	exon	117470033	117470230	.	+	.	ID=exon-XM_006530151.5-15;Parent=rna-XM_006530151.5;Dbxref=GeneID:12704,GenBank:XM_006530151.5,MGI:MGI:105313;gbkey=mRNA;gene=Cit;product=citron%2C transcript variant X35;transcript_id=XM_006530151.5;extra_copy_number=0
CM058245.1	Liftoff	exon	117478726	117478779	.	+	.	ID=exon-XM_006530151.5-16;Parent=rna-XM_006530151.5;Dbxref=GeneID:12704,GenBank:XM_006530151.5,MGI:MGI:105313;gbkey=mRNA;gene=Cit;product=citron%2C transcript variant X35;transcript_id=XM_006530151.5;extra_copy_number=0
CM058245.1	Liftoff	exon	117485476	117485673	.	+	.	ID=exon-XM_006530151.5-17;Parent=rna-XM_006530151.5;Dbxref=GeneID:12704,GenBank:XM_006530151.5,MGI:MGI:105313;gbkey=mRNA;gene=Cit;product=citron%2C transcript variant X35;transcript_id=XM_006530151.5;extra_copy_number=0
CM058245.1	Liftoff	exon	117486552	117486745	.	+	.	ID=exon-XM_006530151.5-18;Parent=rna-XM_006530151.5;Dbxref=GeneID:12704,GenBank:XM_006530151.5,MGI:MGI:105313;gbkey=mRNA;gene=Cit;product=citron%2C transcript variant X35;transcript_id=XM_006530151.5;extra_copy_number=0
CM058245.1	Liftoff	exon	117488831	117488966	.	+	.	ID=exon-XM_006530151.5-19;Parent=rna-XM_006530151.5;Dbxref=GeneID:12704,GenBank:XM_006530151.5,MGI:MGI:105313;gbkey=mRNA;gene=Cit;product=citron%2C transcript variant X35;transcript_id=XM_006530151.5;extra_copy_number=0
CM058245.1	Liftoff	exon	117491316	117491420	.	+	.	ID=exon-XM_006530151.5-20;Parent=rna-XM_006530151.5;Dbxref=GeneID:12704,GenBank:XM_006530151.5,MGI:MGI:105313;gbkey=mRNA;gene=Cit;product=citron%2C transcript variant X35;transcript_id=XM_006530151.5;extra_copy_number=0
CM058245.1	Liftoff	exon	117496945	117497085	.	+	.	ID=exon-XM_006530151.5-21;Parent=rna-XM_006530151.5;Dbxref=GeneID:12704,GenBank:XM_006530151.5,MGI:MGI:105313;gbkey=mRNA;gene=Cit;product=citron%2C transcript variant X35;transcript_id=XM_006530151.5;extra_copy_number=0
CM058245.1	Liftoff	exon	117497352	117497459	.	+	.	ID=exon-XM_006530151.5-22;Parent=rna-XM_006530151.5;Dbxref=GeneID:12704,GenBank:XM_006530151.5,MGI:MGI:105313;gbkey=mRNA;gene=Cit;product=citron%2C transcript variant X35;transcript_id=XM_006530151.5;extra_copy_number=0
CM058245.1	Liftoff	exon	117499285	117499402	.	+	.	ID=exon-XM_006530151.5-23;Parent=rna-XM_006530151.5;Dbxref=GeneID:12704,GenBank:XM_006530151.5,MGI:MGI:105313;gbkey=mRNA;gene=Cit;product=citron%2C transcript variant X35;transcript_id=XM_006530151.5;extra_copy_number=0
CM058245.1	Liftoff	exon	117499673	117499837	.	+	.	ID=exon-XM_006530151.5-24;Parent=rna-XM_006530151.5;Dbxref=GeneID:12704,GenBank:XM_006530151.5,MGI:MGI:105313;gbkey=mRNA;gene=Cit;product=citron%2C transcript variant X35;transcript_id=XM_006530151.5;extra_copy_number=0
CM058245.1	Liftoff	exon	117502382	117502519	.	+	.	ID=exon-XM_006530151.5-25;Parent=rna-XM_006530151.5;Dbxref=GeneID:12704,GenBank:XM_006530151.5,MGI:MGI:105313;gbkey=mRNA;gene=Cit;product=citron%2C transcript variant X35;transcript_id=XM_006530151.5;extra_copy_number=0
CM058245.1	Liftoff	exon	117502995	117503175	.	+	.	ID=exon-XM_006530151.5-26;Parent=rna-XM_006530151.5;Dbxref=GeneID:12704,GenBank:XM_006530151.5,MGI:MGI:105313;gbkey=mRNA;gene=Cit;product=citron%2C transcript variant X35;transcript_id=XM_006530151.5;extra_copy_number=0
CM058245.1	Liftoff	exon	117503309	117503400	.	+	.	ID=exon-XM_006530151.5-27;Parent=rna-XM_006530151.5;Dbxref=GeneID:12704,GenBank:XM_006530151.5,MGI:MGI:105313;gbkey=mRNA;gene=Cit;product=citron%2C transcript variant X35;transcript_id=XM_006530151.5;extra_copy_number=0
CM058245.1	Liftoff	exon	117504149	117504253	.	+	.	ID=exon-XM_006530151.5-28;Parent=rna-XM_006530151.5;Dbxref=GeneID:12704,GenBank:XM_006530151.5,MGI:MGI:105313;gbkey=mRNA;gene=Cit;product=citron%2C transcript variant X35;transcript_id=XM_006530151.5;extra_copy_number=0
CM058245.1	Liftoff	exon	117504484	117504653	.	+	.	ID=exon-XM_006530151.5-29;Parent=rna-XM_006530151.5;Dbxref=GeneID:12704,GenBank:XM_006530151.5,MGI:MGI:105313;gbkey=mRNA;gene=Cit;product=citron%2C transcript variant X35;transcript_id=XM_006530151.5;extra_copy_number=0
CM058245.1	Liftoff	exon	117505746	117505826	.	+	.	ID=exon-XM_006530151.5-30;Parent=rna-XM_006530151.5;Dbxref=GeneID:12704,GenBank:XM_006530151.5,MGI:MGI:105313;gbkey=mRNA;gene=Cit;product=citron%2C transcript variant X35;transcript_id=XM_006530151.5;extra_copy_number=0
CM058245.1	Liftoff	exon	117505988	117506123	.	+	.	ID=exon-XM_006530151.5-31;Parent=rna-XM_006530151.5;Dbxref=GeneID:12704,GenBank:XM_006530151.5,MGI:MGI:105313;gbkey=mRNA;gene=Cit;product=citron%2C transcript variant X35;transcript_id=XM_006530151.5;extra_copy_number=0
CM058245.1	Liftoff	exon	117507918	117508057	.	+	.	ID=exon-XM_006530151.5-32;Parent=rna-XM_006530151.5;Dbxref=GeneID:12704,GenBank:XM_006530151.5,MGI:MGI:105313;gbkey=mRNA;gene=Cit;product=citron%2C transcript variant X35;transcript_id=XM_006530151.5;extra_copy_number=0
CM058245.1	Liftoff	exon	117510201	117510293	.	+	.	ID=exon-XM_006530151.5-33;Parent=rna-XM_006530151.5;Dbxref=GeneID:12704,GenBank:XM_006530151.5,MGI:MGI:105313;gbkey=mRNA;gene=Cit;product=citron%2C transcript variant X35;transcript_id=XM_006530151.5;extra_copy_number=0
CM058245.1	Liftoff	exon	117511578	117511686	.	+	.	ID=exon-XM_006530151.5-34;Parent=rna-XM_006530151.5;Dbxref=GeneID:12704,GenBank:XM_006530151.5,MGI:MGI:105313;gbkey=mRNA;gene=Cit;product=citron%2C transcript variant X35;transcript_id=XM_006530151.5;extra_copy_number=0
CM058245.1	Liftoff	exon	117511802	117511930	.	+	.	ID=exon-XM_006530151.5-35;Parent=rna-XM_006530151.5;Dbxref=GeneID:12704,GenBank:XM_006530151.5,MGI:MGI:105313;gbkey=mRNA;gene=Cit;product=citron%2C transcript variant X35;transcript_id=XM_006530151.5;extra_copy_number=0
CM058245.1	Liftoff	exon	117512983	117513063	.	+	.	ID=exon-XM_006530151.5-36;Parent=rna-XM_006530151.5;Dbxref=GeneID:12704,GenBank:XM_006530151.5,MGI:MGI:105313;gbkey=mRNA;gene=Cit;product=citron%2C transcript variant X35;transcript_id=XM_006530151.5;extra_copy_number=0
CM058245.1	Liftoff	exon	117515082	117515160	.	+	.	ID=exon-XM_006530151.5-37;Parent=rna-XM_006530151.5;Dbxref=GeneID:12704,GenBank:XM_006530151.5,MGI:MGI:105313;gbkey=mRNA;gene=Cit;product=citron%2C transcript variant X35;transcript_id=XM_006530151.5;extra_copy_number=0
CM058245.1	Liftoff	exon	117515264	117515443	.	+	.	ID=exon-XM_006530151.5-38;Parent=rna-XM_006530151.5;Dbxref=GeneID:12704,GenBank:XM_006530151.5,MGI:MGI:105313;gbkey=mRNA;gene=Cit;product=citron%2C transcript variant X35;transcript_id=XM_006530151.5;extra_copy_number=0
CM058245.1	Liftoff	exon	117523373	117523682	.	+	.	ID=exon-XM_006530151.5-39;Parent=rna-XM_006530151.5;Dbxref=GeneID:12704,GenBank:XM_006530151.5,MGI:MGI:105313;gbkey=mRNA;gene=Cit;product=citron%2C transcript variant X35;transcript_id=XM_006530151.5;extra_copy_number=0
CM058245.1	Liftoff	exon	117523896	117526177	.	+	.	ID=exon-XM_006530151.5-40;Parent=rna-XM_006530151.5;Dbxref=GeneID:12704,GenBank:XM_006530151.5,MGI:MGI:105313;gbkey=mRNA;gene=Cit;product=citron%2C transcript variant X35;transcript_id=XM_006530151.5;extra_copy_number=0
CM058245.1	Liftoff	CDS	117443848	117443871	.	+	.	ID=cds-XP_006530214.1;Parent=rna-XM_006530151.5;Dbxref=GeneID:12704,GenBank:XP_006530214.1,MGI:MGI:105313;Name=XP_006530214.1;gbkey=CDS;gene=Cit;product=citron Rho-interacting kinase isoform X30;protein_id=XP_006530214.1;extra_copy_number=0
CM058245.1	Liftoff	CDS	117444039	117444182	.	+	.	ID=cds-XP_006530214.1;Parent=rna-XM_006530151.5;Dbxref=GeneID:12704,GenBank:XP_006530214.1,MGI:MGI:105313;Name=XP_006530214.1;gbkey=CDS;gene=Cit;product=citron Rho-interacting kinase isoform X30;protein_id=XP_006530214.1;extra_copy_number=0
CM058245.1	Liftoff	CDS	117445416	117445535	.	+	.	ID=cds-XP_006530214.1;Parent=rna-XM_006530151.5;Dbxref=GeneID:12704,GenBank:XP_006530214.1,MGI:MGI:105313;Name=XP_006530214.1;gbkey=CDS;gene=Cit;product=citron Rho-interacting kinase isoform X30;protein_id=XP_006530214.1;extra_copy_number=0
CM058245.1	Liftoff	CDS	117450979	117451149	.	+	.	ID=cds-XP_006530214.1;Parent=rna-XM_006530151.5;Dbxref=GeneID:12704,GenBank:XP_006530214.1,MGI:MGI:105313;Name=XP_006530214.1;gbkey=CDS;gene=Cit;product=citron Rho-interacting kinase isoform X30;protein_id=XP_006530214.1;extra_copy_number=0
CM058245.1	Liftoff	CDS	117451402	117451452	.	+	.	ID=cds-XP_006530214.1;Parent=rna-XM_006530151.5;Dbxref=GeneID:12704,GenBank:XP_006530214.1,MGI:MGI:105313;Name=XP_006530214.1;gbkey=CDS;gene=Cit;product=citron Rho-interacting kinase isoform X30;protein_id=XP_006530214.1;extra_copy_number=0
CM058245.1	Liftoff	CDS	117452160	117452213	.	+	.	ID=cds-XP_006530214.1;Parent=rna-XM_006530151.5;Dbxref=GeneID:12704,GenBank:XP_006530214.1,MGI:MGI:105313;Name=XP_006530214.1;gbkey=CDS;gene=Cit;product=citron Rho-interacting kinase isoform X30;protein_id=XP_006530214.1;extra_copy_number=0
CM058245.1	Liftoff	CDS	117454310	117454450	.	+	.	ID=cds-XP_006530214.1;Parent=rna-XM_006530151.5;Dbxref=GeneID:12704,GenBank:XP_006530214.1,MGI:MGI:105313;Name=XP_006530214.1;gbkey=CDS;gene=Cit;product=citron Rho-interacting kinase isoform X30;protein_id=XP_006530214.1;extra_copy_number=0
CM058245.1	Liftoff	CDS	117456260	117456385	.	+	.	ID=cds-XP_006530214.1;Parent=rna-XM_006530151.5;Dbxref=GeneID:12704,GenBank:XP_006530214.1,MGI:MGI:105313;Name=XP_006530214.1;gbkey=CDS;gene=Cit;product=citron Rho-interacting kinase isoform X30;protein_id=XP_006530214.1;extra_copy_number=0
CM058245.1	Liftoff	CDS	117459418	117459513	.	+	.	ID=cds-XP_006530214.1;Parent=rna-XM_006530151.5;Dbxref=GeneID:12704,GenBank:XP_006530214.1,MGI:MGI:105313;Name=XP_006530214.1;gbkey=CDS;gene=Cit;product=citron Rho-interacting kinase isoform X30;protein_id=XP_006530214.1;extra_copy_number=0
CM058245.1	Liftoff	CDS	117463366	117463482	.	+	.	ID=cds-XP_006530214.1;Parent=rna-XM_006530151.5;Dbxref=GeneID:12704,GenBank:XP_006530214.1,MGI:MGI:105313;Name=XP_006530214.1;gbkey=CDS;gene=Cit;product=citron Rho-interacting kinase isoform X30;protein_id=XP_006530214.1;extra_copy_number=0
CM058245.1	Liftoff	CDS	117464411	117464520	.	+	.	ID=cds-XP_006530214.1;Parent=rna-XM_006530151.5;Dbxref=GeneID:12704,GenBank:XP_006530214.1,MGI:MGI:105313;Name=XP_006530214.1;gbkey=CDS;gene=Cit;product=citron Rho-interacting kinase isoform X30;protein_id=XP_006530214.1;extra_copy_number=0
CM058245.1	Liftoff	CDS	117465488	117465662	.	+	.	ID=cds-XP_006530214.1;Parent=rna-XM_006530151.5;Dbxref=GeneID:12704,GenBank:XP_006530214.1,MGI:MGI:105313;Name=XP_006530214.1;gbkey=CDS;gene=Cit;product=citron Rho-interacting kinase isoform X30;protein_id=XP_006530214.1;extra_copy_number=0
CM058245.1	Liftoff	CDS	117470033	117470230	.	+	.	ID=cds-XP_006530214.1;Parent=rna-XM_006530151.5;Dbxref=GeneID:12704,GenBank:XP_006530214.1,MGI:MGI:105313;Name=XP_006530214.1;gbkey=CDS;gene=Cit;product=citron Rho-interacting kinase isoform X30;protein_id=XP_006530214.1;extra_copy_number=0
CM058245.1	Liftoff	CDS	117478726	117478779	.	+	.	ID=cds-XP_006530214.1;Parent=rna-XM_006530151.5;Dbxref=GeneID:12704,GenBank:XP_006530214.1,MGI:MGI:105313;Name=XP_006530214.1;gbkey=CDS;gene=Cit;product=citron Rho-interacting kinase isoform X30;protein_id=XP_006530214.1;extra_copy_number=0
CM058245.1	Liftoff	CDS	117485476	117485673	.	+	.	ID=cds-XP_006530214.1;Parent=rna-XM_006530151.5;Dbxref=GeneID:12704,GenBank:XP_006530214.1,MGI:MGI:105313;Name=XP_006530214.1;gbkey=CDS;gene=Cit;product=citron Rho-interacting kinase isoform X30;protein_id=XP_006530214.1;extra_copy_number=0
CM058245.1	Liftoff	CDS	117486552	117486745	.	+	.	ID=cds-XP_006530214.1;Parent=rna-XM_006530151.5;Dbxref=GeneID:12704,GenBank:XP_006530214.1,MGI:MGI:105313;Name=XP_006530214.1;gbkey=CDS;gene=Cit;product=citron Rho-interacting kinase isoform X30;protein_id=XP_006530214.1;extra_copy_number=0
CM058245.1	Liftoff	CDS	117488831	117488966	.	+	.	ID=cds-XP_006530214.1;Parent=rna-XM_006530151.5;Dbxref=GeneID:12704,GenBank:XP_006530214.1,MGI:MGI:105313;Name=XP_006530214.1;gbkey=CDS;gene=Cit;product=citron Rho-interacting kinase isoform X30;protein_id=XP_006530214.1;extra_copy_number=0
CM058245.1	Liftoff	CDS	117491316	117491420	.	+	.	ID=cds-XP_006530214.1;Parent=rna-XM_006530151.5;Dbxref=GeneID:12704,GenBank:XP_006530214.1,MGI:MGI:105313;Name=XP_006530214.1;gbkey=CDS;gene=Cit;product=citron Rho-interacting kinase isoform X30;protein_id=XP_006530214.1;extra_copy_number=0
CM058245.1	Liftoff	CDS	117496945	117497085	.	+	.	ID=cds-XP_006530214.1;Parent=rna-XM_006530151.5;Dbxref=GeneID:12704,GenBank:XP_006530214.1,MGI:MGI:105313;Name=XP_006530214.1;gbkey=CDS;gene=Cit;product=citron Rho-interacting kinase isoform X30;protein_id=XP_006530214.1;extra_copy_number=0
CM058245.1	Liftoff	CDS	117497352	117497459	.	+	.	ID=cds-XP_006530214.1;Parent=rna-XM_006530151.5;Dbxref=GeneID:12704,GenBank:XP_006530214.1,MGI:MGI:105313;Name=XP_006530214.1;gbkey=CDS;gene=Cit;product=citron Rho-interacting kinase isoform X30;protein_id=XP_006530214.1;extra_copy_number=0
CM058245.1	Liftoff	CDS	117499285	117499402	.	+	.	ID=cds-XP_006530214.1;Parent=rna-XM_006530151.5;Dbxref=GeneID:12704,GenBank:XP_006530214.1,MGI:MGI:105313;Name=XP_006530214.1;gbkey=CDS;gene=Cit;product=citron Rho-interacting kinase isoform X30;protein_id=XP_006530214.1;extra_copy_number=0
CM058245.1	Liftoff	CDS	117499673	117499837	.	+	.	ID=cds-XP_006530214.1;Parent=rna-XM_006530151.5;Dbxref=GeneID:12704,GenBank:XP_006530214.1,MGI:MGI:105313;Name=XP_006530214.1;gbkey=CDS;gene=Cit;product=citron Rho-interacting kinase isoform X30;protein_id=XP_006530214.1;extra_copy_number=0
CM058245.1	Liftoff	CDS	117502382	117502519	.	+	.	ID=cds-XP_006530214.1;Parent=rna-XM_006530151.5;Dbxref=GeneID:12704,GenBank:XP_006530214.1,MGI:MGI:105313;Name=XP_006530214.1;gbkey=CDS;gene=Cit;product=citron Rho-interacting kinase isoform X30;protein_id=XP_006530214.1;extra_copy_number=0
CM058245.1	Liftoff	CDS	117502995	117503175	.	+	.	ID=cds-XP_006530214.1;Parent=rna-XM_006530151.5;Dbxref=GeneID:12704,GenBank:XP_006530214.1,MGI:MGI:105313;Name=XP_006530214.1;gbkey=CDS;gene=Cit;product=citron Rho-interacting kinase isoform X30;protein_id=XP_006530214.1;extra_copy_number=0
CM058245.1	Liftoff	CDS	117503309	117503400	.	+	.	ID=cds-XP_006530214.1;Parent=rna-XM_006530151.5;Dbxref=GeneID:12704,GenBank:XP_006530214.1,MGI:MGI:105313;Name=XP_006530214.1;gbkey=CDS;gene=Cit;product=citron Rho-interacting kinase isoform X30;protein_id=XP_006530214.1;extra_copy_number=0
CM058245.1	Liftoff	CDS	117504149	117504253	.	+	.	ID=cds-XP_006530214.1;Parent=rna-XM_006530151.5;Dbxref=GeneID:12704,GenBank:XP_006530214.1,MGI:MGI:105313;Name=XP_006530214.1;gbkey=CDS;gene=Cit;product=citron Rho-interacting kinase isoform X30;protein_id=XP_006530214.1;extra_copy_number=0
CM058245.1	Liftoff	CDS	117504484	117504653	.	+	.	ID=cds-XP_006530214.1;Parent=rna-XM_006530151.5;Dbxref=GeneID:12704,GenBank:XP_006530214.1,MGI:MGI:105313;Name=XP_006530214.1;gbkey=CDS;gene=Cit;product=citron Rho-interacting kinase isoform X30;protein_id=XP_006530214.1;extra_copy_number=0
CM058245.1	Liftoff	CDS	117505746	117505826	.	+	.	ID=cds-XP_006530214.1;Parent=rna-XM_006530151.5;Dbxref=GeneID:12704,GenBank:XP_006530214.1,MGI:MGI:105313;Name=XP_006530214.1;gbkey=CDS;gene=Cit;product=citron Rho-interacting kinase isoform X30;protein_id=XP_006530214.1;extra_copy_number=0
CM058245.1	Liftoff	CDS	117505988	117506123	.	+	.	ID=cds-XP_006530214.1;Parent=rna-XM_006530151.5;Dbxref=GeneID:12704,GenBank:XP_006530214.1,MGI:MGI:105313;Name=XP_006530214.1;gbkey=CDS;gene=Cit;product=citron Rho-interacting kinase isoform X30;protein_id=XP_006530214.1;extra_copy_number=0
CM058245.1	Liftoff	CDS	117507918	117508057	.	+	.	ID=cds-XP_006530214.1;Parent=rna-XM_006530151.5;Dbxref=GeneID:12704,GenBank:XP_006530214.1,MGI:MGI:105313;Name=XP_006530214.1;gbkey=CDS;gene=Cit;product=citron Rho-interacting kinase isoform X30;protein_id=XP_006530214.1;extra_copy_number=0
CM058245.1	Liftoff	CDS	117510201	117510293	.	+	.	ID=cds-XP_006530214.1;Parent=rna-XM_006530151.5;Dbxref=GeneID:12704,GenBank:XP_006530214.1,MGI:MGI:105313;Name=XP_006530214.1;gbkey=CDS;gene=Cit;product=citron Rho-interacting kinase isoform X30;protein_id=XP_006530214.1;extra_copy_number=0
CM058245.1	Liftoff	CDS	117511578	117511686	.	+	.	ID=cds-XP_006530214.1;Parent=rna-XM_006530151.5;Dbxref=GeneID:12704,GenBank:XP_006530214.1,MGI:MGI:105313;Name=XP_006530214.1;gbkey=CDS;gene=Cit;product=citron Rho-interacting kinase isoform X30;protein_id=XP_006530214.1;extra_copy_number=0
CM058245.1	Liftoff	CDS	117511802	117511930	.	+	.	ID=cds-XP_006530214.1;Parent=rna-XM_006530151.5;Dbxref=GeneID:12704,GenBank:XP_006530214.1,MGI:MGI:105313;Name=XP_006530214.1;gbkey=CDS;gene=Cit;product=citron Rho-interacting kinase isoform X30;protein_id=XP_006530214.1;extra_copy_number=0
CM058245.1	Liftoff	CDS	117512983	117513063	.	+	.	ID=cds-XP_006530214.1;Parent=rna-XM_006530151.5;Dbxref=GeneID:12704,GenBank:XP_006530214.1,MGI:MGI:105313;Name=XP_006530214.1;gbkey=CDS;gene=Cit;product=citron Rho-interacting kinase isoform X30;protein_id=XP_006530214.1;extra_copy_number=0
CM058245.1	Liftoff	CDS	117515082	117515160	.	+	.	ID=cds-XP_006530214.1;Parent=rna-XM_006530151.5;Dbxref=GeneID:12704,GenBank:XP_006530214.1,MGI:MGI:105313;Name=XP_006530214.1;gbkey=CDS;gene=Cit;product=citron Rho-interacting kinase isoform X30;protein_id=XP_006530214.1;extra_copy_number=0
CM058245.1	Liftoff	CDS	117515264	117515443	.	+	.	ID=cds-XP_006530214.1;Parent=rna-XM_006530151.5;Dbxref=GeneID:12704,GenBank:XP_006530214.1,MGI:MGI:105313;Name=XP_006530214.1;gbkey=CDS;gene=Cit;product=citron Rho-interacting kinase isoform X30;protein_id=XP_006530214.1;extra_copy_number=0
CM058245.1	Liftoff	CDS	117523373	117523682	.	+	.	ID=cds-XP_006530214.1;Parent=rna-XM_006530151.5;Dbxref=GeneID:12704,GenBank:XP_006530214.1,MGI:MGI:105313;Name=XP_006530214.1;gbkey=CDS;gene=Cit;product=citron Rho-interacting kinase isoform X30;protein_id=XP_006530214.1;extra_copy_number=0
CM058245.1	Liftoff	CDS	117523896	117523919	.	+	.	ID=cds-XP_006530214.1;Parent=rna-XM_006530151.5;Dbxref=GeneID:12704,GenBank:XP_006530214.1,MGI:MGI:105313;Name=XP_006530214.1;gbkey=CDS;gene=Cit;product=citron Rho-interacting kinase isoform X30;protein_id=XP_006530214.1;extra_copy_number=0
CM058245.1	Liftoff	mRNA	117424815	117526177	.	+	.	ID=rna-XM_017320641.3;Parent=gene-Cit;Dbxref=GeneID:12704,GenBank:XM_017320641.3,MGI:MGI:105313;Name=XM_017320641.3;gbkey=mRNA;gene=Cit;model_evidence=Supporting evidence includes similarity to: 2 mRNAs%2C 10 ESTs%2C 1563 long SRA reads%2C and 100%25 coverage of the annotated genomic feature by RNAseq alignments%2C including 16 samples with support for all annotated introns;product=citron%2C transcript variant X28;transcript_id=XM_017320641.3;matches_ref_protein=True;valid_ORF=True;extra_copy_number=0
CM058245.1	Liftoff	exon	117424815	117425414	.	+	.	ID=exon-XM_017320641.3-1;Parent=rna-XM_017320641.3;Dbxref=GeneID:12704,GenBank:XM_017320641.3,MGI:MGI:105313;gbkey=mRNA;gene=Cit;product=citron%2C transcript variant X28;transcript_id=XM_017320641.3;extra_copy_number=0
CM058245.1	Liftoff	exon	117426218	117426401	.	+	.	ID=exon-XM_017320641.3-2;Parent=rna-XM_017320641.3;Dbxref=GeneID:12704,GenBank:XM_017320641.3,MGI:MGI:105313;gbkey=mRNA;gene=Cit;product=citron%2C transcript variant X28;transcript_id=XM_017320641.3;extra_copy_number=0
CM058245.1	Liftoff	exon	117442974	117443871	.	+	.	ID=exon-XM_017320641.3-3;Parent=rna-XM_017320641.3;Dbxref=GeneID:12704,GenBank:XM_017320641.3,MGI:MGI:105313;gbkey=mRNA;gene=Cit;product=citron%2C transcript variant X28;transcript_id=XM_017320641.3;extra_copy_number=0
CM058245.1	Liftoff	exon	117444039	117444182	.	+	.	ID=exon-XM_017320641.3-4;Parent=rna-XM_017320641.3;Dbxref=GeneID:12704,GenBank:XM_017320641.3,MGI:MGI:105313;gbkey=mRNA;gene=Cit;product=citron%2C transcript variant X28;transcript_id=XM_017320641.3;extra_copy_number=0
CM058245.1	Liftoff	exon	117445416	117445535	.	+	.	ID=exon-XM_017320641.3-5;Parent=rna-XM_017320641.3;Dbxref=GeneID:12704,GenBank:XM_017320641.3,MGI:MGI:105313;gbkey=mRNA;gene=Cit;product=citron%2C transcript variant X28;transcript_id=XM_017320641.3;extra_copy_number=0
CM058245.1	Liftoff	exon	117450979	117451149	.	+	.	ID=exon-XM_017320641.3-6;Parent=rna-XM_017320641.3;Dbxref=GeneID:12704,GenBank:XM_017320641.3,MGI:MGI:105313;gbkey=mRNA;gene=Cit;product=citron%2C transcript variant X28;transcript_id=XM_017320641.3;extra_copy_number=0
CM058245.1	Liftoff	exon	117451402	117451452	.	+	.	ID=exon-XM_017320641.3-7;Parent=rna-XM_017320641.3;Dbxref=GeneID:12704,GenBank:XM_017320641.3,MGI:MGI:105313;gbkey=mRNA;gene=Cit;product=citron%2C transcript variant X28;transcript_id=XM_017320641.3;extra_copy_number=0
CM058245.1	Liftoff	exon	117452160	117452213	.	+	.	ID=exon-XM_017320641.3-8;Parent=rna-XM_017320641.3;Dbxref=GeneID:12704,GenBank:XM_017320641.3,MGI:MGI:105313;gbkey=mRNA;gene=Cit;product=citron%2C transcript variant X28;transcript_id=XM_017320641.3;extra_copy_number=0
CM058245.1	Liftoff	exon	117454310	117454450	.	+	.	ID=exon-XM_017320641.3-9;Parent=rna-XM_017320641.3;Dbxref=GeneID:12704,GenBank:XM_017320641.3,MGI:MGI:105313;gbkey=mRNA;gene=Cit;product=citron%2C transcript variant X28;transcript_id=XM_017320641.3;extra_copy_number=0
CM058245.1	Liftoff	exon	117456260	117456385	.	+	.	ID=exon-XM_017320641.3-10;Parent=rna-XM_017320641.3;Dbxref=GeneID:12704,GenBank:XM_017320641.3,MGI:MGI:105313;gbkey=mRNA;gene=Cit;product=citron%2C transcript variant X28;transcript_id=XM_017320641.3;extra_copy_number=0
CM058245.1	Liftoff	exon	117459418	117459513	.	+	.	ID=exon-XM_017320641.3-11;Parent=rna-XM_017320641.3;Dbxref=GeneID:12704,GenBank:XM_017320641.3,MGI:MGI:105313;gbkey=mRNA;gene=Cit;product=citron%2C transcript variant X28;transcript_id=XM_017320641.3;extra_copy_number=0
CM058245.1	Liftoff	exon	117463366	117463482	.	+	.	ID=exon-XM_017320641.3-12;Parent=rna-XM_017320641.3;Dbxref=GeneID:12704,GenBank:XM_017320641.3,MGI:MGI:105313;gbkey=mRNA;gene=Cit;product=citron%2C transcript variant X28;transcript_id=XM_017320641.3;extra_copy_number=0
CM058245.1	Liftoff	exon	117464411	117464520	.	+	.	ID=exon-XM_017320641.3-13;Parent=rna-XM_017320641.3;Dbxref=GeneID:12704,GenBank:XM_017320641.3,MGI:MGI:105313;gbkey=mRNA;gene=Cit;product=citron%2C transcript variant X28;transcript_id=XM_017320641.3;extra_copy_number=0
CM058245.1	Liftoff	exon	117465488	117465662	.	+	.	ID=exon-XM_017320641.3-14;Parent=rna-XM_017320641.3;Dbxref=GeneID:12704,GenBank:XM_017320641.3,MGI:MGI:105313;gbkey=mRNA;gene=Cit;product=citron%2C transcript variant X28;transcript_id=XM_017320641.3;extra_copy_number=0
CM058245.1	Liftoff	exon	117470033	117470230	.	+	.	ID=exon-XM_017320641.3-15;Parent=rna-XM_017320641.3;Dbxref=GeneID:12704,GenBank:XM_017320641.3,MGI:MGI:105313;gbkey=mRNA;gene=Cit;product=citron%2C transcript variant X28;transcript_id=XM_017320641.3;extra_copy_number=0
CM058245.1	Liftoff	exon	117478726	117478779	.	+	.	ID=exon-XM_017320641.3-16;Parent=rna-XM_017320641.3;Dbxref=GeneID:12704,GenBank:XM_017320641.3,MGI:MGI:105313;gbkey=mRNA;gene=Cit;product=citron%2C transcript variant X28;transcript_id=XM_017320641.3;extra_copy_number=0
CM058245.1	Liftoff	exon	117485476	117485673	.	+	.	ID=exon-XM_017320641.3-17;Parent=rna-XM_017320641.3;Dbxref=GeneID:12704,GenBank:XM_017320641.3,MGI:MGI:105313;gbkey=mRNA;gene=Cit;product=citron%2C transcript variant X28;transcript_id=XM_017320641.3;extra_copy_number=0
CM058245.1	Liftoff	exon	117486525	117486745	.	+	.	ID=exon-XM_017320641.3-18;Parent=rna-XM_017320641.3;Dbxref=GeneID:12704,GenBank:XM_017320641.3,MGI:MGI:105313;gbkey=mRNA;gene=Cit;product=citron%2C transcript variant X28;transcript_id=XM_017320641.3;extra_copy_number=0
CM058245.1	Liftoff	exon	117488831	117488966	.	+	.	ID=exon-XM_017320641.3-19;Parent=rna-XM_017320641.3;Dbxref=GeneID:12704,GenBank:XM_017320641.3,MGI:MGI:105313;gbkey=mRNA;gene=Cit;product=citron%2C transcript variant X28;transcript_id=XM_017320641.3;extra_copy_number=0
CM058245.1	Liftoff	exon	117491316	117491420	.	+	.	ID=exon-XM_017320641.3-20;Parent=rna-XM_017320641.3;Dbxref=GeneID:12704,GenBank:XM_017320641.3,MGI:MGI:105313;gbkey=mRNA;gene=Cit;product=citron%2C transcript variant X28;transcript_id=XM_017320641.3;extra_copy_number=0
CM058245.1	Liftoff	exon	117496945	117497085	.	+	.	ID=exon-XM_017320641.3-21;Parent=rna-XM_017320641.3;Dbxref=GeneID:12704,GenBank:XM_017320641.3,MGI:MGI:105313;gbkey=mRNA;gene=Cit;product=citron%2C transcript variant X28;transcript_id=XM_017320641.3;extra_copy_number=0
CM058245.1	Liftoff	exon	117497352	117497459	.	+	.	ID=exon-XM_017320641.3-22;Parent=rna-XM_017320641.3;Dbxref=GeneID:12704,GenBank:XM_017320641.3,MGI:MGI:105313;gbkey=mRNA;gene=Cit;product=citron%2C transcript variant X28;transcript_id=XM_017320641.3;extra_copy_number=0
CM058245.1	Liftoff	exon	117499240	117499402	.	+	.	ID=exon-XM_017320641.3-23;Parent=rna-XM_017320641.3;Dbxref=GeneID:12704,GenBank:XM_017320641.3,MGI:MGI:105313;gbkey=mRNA;gene=Cit;product=citron%2C transcript variant X28;transcript_id=XM_017320641.3;extra_copy_number=0
CM058245.1	Liftoff	exon	117499673	117499837	.	+	.	ID=exon-XM_017320641.3-24;Parent=rna-XM_017320641.3;Dbxref=GeneID:12704,GenBank:XM_017320641.3,MGI:MGI:105313;gbkey=mRNA;gene=Cit;product=citron%2C transcript variant X28;transcript_id=XM_017320641.3;extra_copy_number=0
CM058245.1	Liftoff	exon	117502382	117502519	.	+	.	ID=exon-XM_017320641.3-25;Parent=rna-XM_017320641.3;Dbxref=GeneID:12704,GenBank:XM_017320641.3,MGI:MGI:105313;gbkey=mRNA;gene=Cit;product=citron%2C transcript variant X28;transcript_id=XM_017320641.3;extra_copy_number=0
CM058245.1	Liftoff	exon	117502995	117503175	.	+	.	ID=exon-XM_017320641.3-26;Parent=rna-XM_017320641.3;Dbxref=GeneID:12704,GenBank:XM_017320641.3,MGI:MGI:105313;gbkey=mRNA;gene=Cit;product=citron%2C transcript variant X28;transcript_id=XM_017320641.3;extra_copy_number=0
CM058245.1	Liftoff	exon	117503309	117503400	.	+	.	ID=exon-XM_017320641.3-27;Parent=rna-XM_017320641.3;Dbxref=GeneID:12704,GenBank:XM_017320641.3,MGI:MGI:105313;gbkey=mRNA;gene=Cit;product=citron%2C transcript variant X28;transcript_id=XM_017320641.3;extra_copy_number=0
CM058245.1	Liftoff	exon	117504149	117504253	.	+	.	ID=exon-XM_017320641.3-28;Parent=rna-XM_017320641.3;Dbxref=GeneID:12704,GenBank:XM_017320641.3,MGI:MGI:105313;gbkey=mRNA;gene=Cit;product=citron%2C transcript variant X28;transcript_id=XM_017320641.3;extra_copy_number=0
CM058245.1	Liftoff	exon	117504484	117504653	.	+	.	ID=exon-XM_017320641.3-29;Parent=rna-XM_017320641.3;Dbxref=GeneID:12704,GenBank:XM_017320641.3,MGI:MGI:105313;gbkey=mRNA;gene=Cit;product=citron%2C transcript variant X28;transcript_id=XM_017320641.3;extra_copy_number=0
CM058245.1	Liftoff	exon	117505278	117505322	.	+	.	ID=exon-XM_017320641.3-30;Parent=rna-XM_017320641.3;Dbxref=GeneID:12704,GenBank:XM_017320641.3,MGI:MGI:105313;gbkey=mRNA;gene=Cit;product=citron%2C transcript variant X28;transcript_id=XM_017320641.3;extra_copy_number=0
CM058245.1	Liftoff	exon	117505746	117505826	.	+	.	ID=exon-XM_017320641.3-31;Parent=rna-XM_017320641.3;Dbxref=GeneID:12704,GenBank:XM_017320641.3,MGI:MGI:105313;gbkey=mRNA;gene=Cit;product=citron%2C transcript variant X28;transcript_id=XM_017320641.3;extra_copy_number=0
CM058245.1	Liftoff	exon	117505988	117506123	.	+	.	ID=exon-XM_017320641.3-32;Parent=rna-XM_017320641.3;Dbxref=GeneID:12704,GenBank:XM_017320641.3,MGI:MGI:105313;gbkey=mRNA;gene=Cit;product=citron%2C transcript variant X28;transcript_id=XM_017320641.3;extra_copy_number=0
CM058245.1	Liftoff	exon	117507918	117508057	.	+	.	ID=exon-XM_017320641.3-33;Parent=rna-XM_017320641.3;Dbxref=GeneID:12704,GenBank:XM_017320641.3,MGI:MGI:105313;gbkey=mRNA;gene=Cit;product=citron%2C transcript variant X28;transcript_id=XM_017320641.3;extra_copy_number=0
CM058245.1	Liftoff	exon	117510201	117510293	.	+	.	ID=exon-XM_017320641.3-34;Parent=rna-XM_017320641.3;Dbxref=GeneID:12704,GenBank:XM_017320641.3,MGI:MGI:105313;gbkey=mRNA;gene=Cit;product=citron%2C transcript variant X28;transcript_id=XM_017320641.3;extra_copy_number=0
CM058245.1	Liftoff	exon	117511578	117511686	.	+	.	ID=exon-XM_017320641.3-35;Parent=rna-XM_017320641.3;Dbxref=GeneID:12704,GenBank:XM_017320641.3,MGI:MGI:105313;gbkey=mRNA;gene=Cit;product=citron%2C transcript variant X28;transcript_id=XM_017320641.3;extra_copy_number=0
CM058245.1	Liftoff	exon	117511802	117511930	.	+	.	ID=exon-XM_017320641.3-36;Parent=rna-XM_017320641.3;Dbxref=GeneID:12704,GenBank:XM_017320641.3,MGI:MGI:105313;gbkey=mRNA;gene=Cit;product=citron%2C transcript variant X28;transcript_id=XM_017320641.3;extra_copy_number=0
CM058245.1	Liftoff	exon	117512983	117513063	.	+	.	ID=exon-XM_017320641.3-37;Parent=rna-XM_017320641.3;Dbxref=GeneID:12704,GenBank:XM_017320641.3,MGI:MGI:105313;gbkey=mRNA;gene=Cit;product=citron%2C transcript variant X28;transcript_id=XM_017320641.3;extra_copy_number=0
CM058245.1	Liftoff	exon	117515082	117515160	.	+	.	ID=exon-XM_017320641.3-38;Parent=rna-XM_017320641.3;Dbxref=GeneID:12704,GenBank:XM_017320641.3,MGI:MGI:105313;gbkey=mRNA;gene=Cit;product=citron%2C transcript variant X28;transcript_id=XM_017320641.3;extra_copy_number=0
CM058245.1	Liftoff	exon	117515264	117515443	.	+	.	ID=exon-XM_017320641.3-39;Parent=rna-XM_017320641.3;Dbxref=GeneID:12704,GenBank:XM_017320641.3,MGI:MGI:105313;gbkey=mRNA;gene=Cit;product=citron%2C transcript variant X28;transcript_id=XM_017320641.3;extra_copy_number=0
CM058245.1	Liftoff	exon	117523373	117523682	.	+	.	ID=exon-XM_017320641.3-40;Parent=rna-XM_017320641.3;Dbxref=GeneID:12704,GenBank:XM_017320641.3,MGI:MGI:105313;gbkey=mRNA;gene=Cit;product=citron%2C transcript variant X28;transcript_id=XM_017320641.3;extra_copy_number=0
CM058245.1	Liftoff	exon	117523896	117526177	.	+	.	ID=exon-XM_017320641.3-41;Parent=rna-XM_017320641.3;Dbxref=GeneID:12704,GenBank:XM_017320641.3,MGI:MGI:105313;gbkey=mRNA;gene=Cit;product=citron%2C transcript variant X28;transcript_id=XM_017320641.3;extra_copy_number=0
CM058245.1	Liftoff	CDS	117443848	117443871	.	+	.	ID=cds-XP_017176130.1;Parent=rna-XM_017320641.3;Dbxref=GeneID:12704,GenBank:XP_017176130.1,MGI:MGI:105313;Name=XP_017176130.1;gbkey=CDS;gene=Cit;product=citron Rho-interacting kinase isoform X23;protein_id=XP_017176130.1;extra_copy_number=0
CM058245.1	Liftoff	CDS	117444039	117444182	.	+	.	ID=cds-XP_017176130.1;Parent=rna-XM_017320641.3;Dbxref=GeneID:12704,GenBank:XP_017176130.1,MGI:MGI:105313;Name=XP_017176130.1;gbkey=CDS;gene=Cit;product=citron Rho-interacting kinase isoform X23;protein_id=XP_017176130.1;extra_copy_number=0
CM058245.1	Liftoff	CDS	117445416	117445535	.	+	.	ID=cds-XP_017176130.1;Parent=rna-XM_017320641.3;Dbxref=GeneID:12704,GenBank:XP_017176130.1,MGI:MGI:105313;Name=XP_017176130.1;gbkey=CDS;gene=Cit;product=citron Rho-interacting kinase isoform X23;protein_id=XP_017176130.1;extra_copy_number=0
CM058245.1	Liftoff	CDS	117450979	117451149	.	+	.	ID=cds-XP_017176130.1;Parent=rna-XM_017320641.3;Dbxref=GeneID:12704,GenBank:XP_017176130.1,MGI:MGI:105313;Name=XP_017176130.1;gbkey=CDS;gene=Cit;product=citron Rho-interacting kinase isoform X23;protein_id=XP_017176130.1;extra_copy_number=0
CM058245.1	Liftoff	CDS	117451402	117451452	.	+	.	ID=cds-XP_017176130.1;Parent=rna-XM_017320641.3;Dbxref=GeneID:12704,GenBank:XP_017176130.1,MGI:MGI:105313;Name=XP_017176130.1;gbkey=CDS;gene=Cit;product=citron Rho-interacting kinase isoform X23;protein_id=XP_017176130.1;extra_copy_number=0
CM058245.1	Liftoff	CDS	117452160	117452213	.	+	.	ID=cds-XP_017176130.1;Parent=rna-XM_017320641.3;Dbxref=GeneID:12704,GenBank:XP_017176130.1,MGI:MGI:105313;Name=XP_017176130.1;gbkey=CDS;gene=Cit;product=citron Rho-interacting kinase isoform X23;protein_id=XP_017176130.1;extra_copy_number=0
CM058245.1	Liftoff	CDS	117454310	117454450	.	+	.	ID=cds-XP_017176130.1;Parent=rna-XM_017320641.3;Dbxref=GeneID:12704,GenBank:XP_017176130.1,MGI:MGI:105313;Name=XP_017176130.1;gbkey=CDS;gene=Cit;product=citron Rho-interacting kinase isoform X23;protein_id=XP_017176130.1;extra_copy_number=0
CM058245.1	Liftoff	CDS	117456260	117456385	.	+	.	ID=cds-XP_017176130.1;Parent=rna-XM_017320641.3;Dbxref=GeneID:12704,GenBank:XP_017176130.1,MGI:MGI:105313;Name=XP_017176130.1;gbkey=CDS;gene=Cit;product=citron Rho-interacting kinase isoform X23;protein_id=XP_017176130.1;extra_copy_number=0
CM058245.1	Liftoff	CDS	117459418	117459513	.	+	.	ID=cds-XP_017176130.1;Parent=rna-XM_017320641.3;Dbxref=GeneID:12704,GenBank:XP_017176130.1,MGI:MGI:105313;Name=XP_017176130.1;gbkey=CDS;gene=Cit;product=citron Rho-interacting kinase isoform X23;protein_id=XP_017176130.1;extra_copy_number=0
CM058245.1	Liftoff	CDS	117463366	117463482	.	+	.	ID=cds-XP_017176130.1;Parent=rna-XM_017320641.3;Dbxref=GeneID:12704,GenBank:XP_017176130.1,MGI:MGI:105313;Name=XP_017176130.1;gbkey=CDS;gene=Cit;product=citron Rho-interacting kinase isoform X23;protein_id=XP_017176130.1;extra_copy_number=0
CM058245.1	Liftoff	CDS	117464411	117464520	.	+	.	ID=cds-XP_017176130.1;Parent=rna-XM_017320641.3;Dbxref=GeneID:12704,GenBank:XP_017176130.1,MGI:MGI:105313;Name=XP_017176130.1;gbkey=CDS;gene=Cit;product=citron Rho-interacting kinase isoform X23;protein_id=XP_017176130.1;extra_copy_number=0
CM058245.1	Liftoff	CDS	117465488	117465662	.	+	.	ID=cds-XP_017176130.1;Parent=rna-XM_017320641.3;Dbxref=GeneID:12704,GenBank:XP_017176130.1,MGI:MGI:105313;Name=XP_017176130.1;gbkey=CDS;gene=Cit;product=citron Rho-interacting kinase isoform X23;protein_id=XP_017176130.1;extra_copy_number=0
CM058245.1	Liftoff	CDS	117470033	117470230	.	+	.	ID=cds-XP_017176130.1;Parent=rna-XM_017320641.3;Dbxref=GeneID:12704,GenBank:XP_017176130.1,MGI:MGI:105313;Name=XP_017176130.1;gbkey=CDS;gene=Cit;product=citron Rho-interacting kinase isoform X23;protein_id=XP_017176130.1;extra_copy_number=0
CM058245.1	Liftoff	CDS	117478726	117478779	.	+	.	ID=cds-XP_017176130.1;Parent=rna-XM_017320641.3;Dbxref=GeneID:12704,GenBank:XP_017176130.1,MGI:MGI:105313;Name=XP_017176130.1;gbkey=CDS;gene=Cit;product=citron Rho-interacting kinase isoform X23;protein_id=XP_017176130.1;extra_copy_number=0
CM058245.1	Liftoff	CDS	117485476	117485673	.	+	.	ID=cds-XP_017176130.1;Parent=rna-XM_017320641.3;Dbxref=GeneID:12704,GenBank:XP_017176130.1,MGI:MGI:105313;Name=XP_017176130.1;gbkey=CDS;gene=Cit;product=citron Rho-interacting kinase isoform X23;protein_id=XP_017176130.1;extra_copy_number=0
CM058245.1	Liftoff	CDS	117486525	117486745	.	+	.	ID=cds-XP_017176130.1;Parent=rna-XM_017320641.3;Dbxref=GeneID:12704,GenBank:XP_017176130.1,MGI:MGI:105313;Name=XP_017176130.1;gbkey=CDS;gene=Cit;product=citron Rho-interacting kinase isoform X23;protein_id=XP_017176130.1;extra_copy_number=0
CM058245.1	Liftoff	CDS	117488831	117488966	.	+	.	ID=cds-XP_017176130.1;Parent=rna-XM_017320641.3;Dbxref=GeneID:12704,GenBank:XP_017176130.1,MGI:MGI:105313;Name=XP_017176130.1;gbkey=CDS;gene=Cit;product=citron Rho-interacting kinase isoform X23;protein_id=XP_017176130.1;extra_copy_number=0
CM058245.1	Liftoff	CDS	117491316	117491420	.	+	.	ID=cds-XP_017176130.1;Parent=rna-XM_017320641.3;Dbxref=GeneID:12704,GenBank:XP_017176130.1,MGI:MGI:105313;Name=XP_017176130.1;gbkey=CDS;gene=Cit;product=citron Rho-interacting kinase isoform X23;protein_id=XP_017176130.1;extra_copy_number=0
CM058245.1	Liftoff	CDS	117496945	117497085	.	+	.	ID=cds-XP_017176130.1;Parent=rna-XM_017320641.3;Dbxref=GeneID:12704,GenBank:XP_017176130.1,MGI:MGI:105313;Name=XP_017176130.1;gbkey=CDS;gene=Cit;product=citron Rho-interacting kinase isoform X23;protein_id=XP_017176130.1;extra_copy_number=0
CM058245.1	Liftoff	CDS	117497352	117497459	.	+	.	ID=cds-XP_017176130.1;Parent=rna-XM_017320641.3;Dbxref=GeneID:12704,GenBank:XP_017176130.1,MGI:MGI:105313;Name=XP_017176130.1;gbkey=CDS;gene=Cit;product=citron Rho-interacting kinase isoform X23;protein_id=XP_017176130.1;extra_copy_number=0
CM058245.1	Liftoff	CDS	117499240	117499402	.	+	.	ID=cds-XP_017176130.1;Parent=rna-XM_017320641.3;Dbxref=GeneID:12704,GenBank:XP_017176130.1,MGI:MGI:105313;Name=XP_017176130.1;gbkey=CDS;gene=Cit;product=citron Rho-interacting kinase isoform X23;protein_id=XP_017176130.1;extra_copy_number=0
CM058245.1	Liftoff	CDS	117499673	117499837	.	+	.	ID=cds-XP_017176130.1;Parent=rna-XM_017320641.3;Dbxref=GeneID:12704,GenBank:XP_017176130.1,MGI:MGI:105313;Name=XP_017176130.1;gbkey=CDS;gene=Cit;product=citron Rho-interacting kinase isoform X23;protein_id=XP_017176130.1;extra_copy_number=0
CM058245.1	Liftoff	CDS	117502382	117502519	.	+	.	ID=cds-XP_017176130.1;Parent=rna-XM_017320641.3;Dbxref=GeneID:12704,GenBank:XP_017176130.1,MGI:MGI:105313;Name=XP_017176130.1;gbkey=CDS;gene=Cit;product=citron Rho-interacting kinase isoform X23;protein_id=XP_017176130.1;extra_copy_number=0
CM058245.1	Liftoff	CDS	117502995	117503175	.	+	.	ID=cds-XP_017176130.1;Parent=rna-XM_017320641.3;Dbxref=GeneID:12704,GenBank:XP_017176130.1,MGI:MGI:105313;Name=XP_017176130.1;gbkey=CDS;gene=Cit;product=citron Rho-interacting kinase isoform X23;protein_id=XP_017176130.1;extra_copy_number=0
CM058245.1	Liftoff	CDS	117503309	117503400	.	+	.	ID=cds-XP_017176130.1;Parent=rna-XM_017320641.3;Dbxref=GeneID:12704,GenBank:XP_017176130.1,MGI:MGI:105313;Name=XP_017176130.1;gbkey=CDS;gene=Cit;product=citron Rho-interacting kinase isoform X23;protein_id=XP_017176130.1;extra_copy_number=0
CM058245.1	Liftoff	CDS	117504149	117504253	.	+	.	ID=cds-XP_017176130.1;Parent=rna-XM_017320641.3;Dbxref=GeneID:12704,GenBank:XP_017176130.1,MGI:MGI:105313;Name=XP_017176130.1;gbkey=CDS;gene=Cit;product=citron Rho-interacting kinase isoform X23;protein_id=XP_017176130.1;extra_copy_number=0
CM058245.1	Liftoff	CDS	117504484	117504653	.	+	.	ID=cds-XP_017176130.1;Parent=rna-XM_017320641.3;Dbxref=GeneID:12704,GenBank:XP_017176130.1,MGI:MGI:105313;Name=XP_017176130.1;gbkey=CDS;gene=Cit;product=citron Rho-interacting kinase isoform X23;protein_id=XP_017176130.1;extra_copy_number=0
CM058245.1	Liftoff	CDS	117505278	117505322	.	+	.	ID=cds-XP_017176130.1;Parent=rna-XM_017320641.3;Dbxref=GeneID:12704,GenBank:XP_017176130.1,MGI:MGI:105313;Name=XP_017176130.1;gbkey=CDS;gene=Cit;product=citron Rho-interacting kinase isoform X23;protein_id=XP_017176130.1;extra_copy_number=0
CM058245.1	Liftoff	CDS	117505746	117505826	.	+	.	ID=cds-XP_017176130.1;Parent=rna-XM_017320641.3;Dbxref=GeneID:12704,GenBank:XP_017176130.1,MGI:MGI:105313;Name=XP_017176130.1;gbkey=CDS;gene=Cit;product=citron Rho-interacting kinase isoform X23;protein_id=XP_017176130.1;extra_copy_number=0
CM058245.1	Liftoff	CDS	117505988	117506123	.	+	.	ID=cds-XP_017176130.1;Parent=rna-XM_017320641.3;Dbxref=GeneID:12704,GenBank:XP_017176130.1,MGI:MGI:105313;Name=XP_017176130.1;gbkey=CDS;gene=Cit;product=citron Rho-interacting kinase isoform X23;protein_id=XP_017176130.1;extra_copy_number=0
CM058245.1	Liftoff	CDS	117507918	117508057	.	+	.	ID=cds-XP_017176130.1;Parent=rna-XM_017320641.3;Dbxref=GeneID:12704,GenBank:XP_017176130.1,MGI:MGI:105313;Name=XP_017176130.1;gbkey=CDS;gene=Cit;product=citron Rho-interacting kinase isoform X23;protein_id=XP_017176130.1;extra_copy_number=0
CM058245.1	Liftoff	CDS	117510201	117510293	.	+	.	ID=cds-XP_017176130.1;Parent=rna-XM_017320641.3;Dbxref=GeneID:12704,GenBank:XP_017176130.1,MGI:MGI:105313;Name=XP_017176130.1;gbkey=CDS;gene=Cit;product=citron Rho-interacting kinase isoform X23;protein_id=XP_017176130.1;extra_copy_number=0
CM058245.1	Liftoff	CDS	117511578	117511686	.	+	.	ID=cds-XP_017176130.1;Parent=rna-XM_017320641.3;Dbxref=GeneID:12704,GenBank:XP_017176130.1,MGI:MGI:105313;Name=XP_017176130.1;gbkey=CDS;gene=Cit;product=citron Rho-interacting kinase isoform X23;protein_id=XP_017176130.1;extra_copy_number=0
CM058245.1	Liftoff	CDS	117511802	117511930	.	+	.	ID=cds-XP_017176130.1;Parent=rna-XM_017320641.3;Dbxref=GeneID:12704,GenBank:XP_017176130.1,MGI:MGI:105313;Name=XP_017176130.1;gbkey=CDS;gene=Cit;product=citron Rho-interacting kinase isoform X23;protein_id=XP_017176130.1;extra_copy_number=0
CM058245.1	Liftoff	CDS	117512983	117513063	.	+	.	ID=cds-XP_017176130.1;Parent=rna-XM_017320641.3;Dbxref=GeneID:12704,GenBank:XP_017176130.1,MGI:MGI:105313;Name=XP_017176130.1;gbkey=CDS;gene=Cit;product=citron Rho-interacting kinase isoform X23;protein_id=XP_017176130.1;extra_copy_number=0
CM058245.1	Liftoff	CDS	117515082	117515160	.	+	.	ID=cds-XP_017176130.1;Parent=rna-XM_017320641.3;Dbxref=GeneID:12704,GenBank:XP_017176130.1,MGI:MGI:105313;Name=XP_017176130.1;gbkey=CDS;gene=Cit;product=citron Rho-interacting kinase isoform X23;protein_id=XP_017176130.1;extra_copy_number=0
CM058245.1	Liftoff	CDS	117515264	117515443	.	+	.	ID=cds-XP_017176130.1;Parent=rna-XM_017320641.3;Dbxref=GeneID:12704,GenBank:XP_017176130.1,MGI:MGI:105313;Name=XP_017176130.1;gbkey=CDS;gene=Cit;product=citron Rho-interacting kinase isoform X23;protein_id=XP_017176130.1;extra_copy_number=0
CM058245.1	Liftoff	CDS	117523373	117523682	.	+	.	ID=cds-XP_017176130.1;Parent=rna-XM_017320641.3;Dbxref=GeneID:12704,GenBank:XP_017176130.1,MGI:MGI:105313;Name=XP_017176130.1;gbkey=CDS;gene=Cit;product=citron Rho-interacting kinase isoform X23;protein_id=XP_017176130.1;extra_copy_number=0
CM058245.1	Liftoff	CDS	117523896	117523919	.	+	.	ID=cds-XP_017176130.1;Parent=rna-XM_017320641.3;Dbxref=GeneID:12704,GenBank:XP_017176130.1,MGI:MGI:105313;Name=XP_017176130.1;gbkey=CDS;gene=Cit;product=citron Rho-interacting kinase isoform X23;protein_id=XP_017176130.1;extra_copy_number=0
CM058245.1	Liftoff	mRNA	117424815	117526177	.	+	.	ID=rna-XM_017320643.3;Parent=gene-Cit;Dbxref=GeneID:12704,GenBank:XM_017320643.3,MGI:MGI:105313;Name=XM_017320643.3;gbkey=mRNA;gene=Cit;model_evidence=Supporting evidence includes similarity to: 2 mRNAs%2C 11 ESTs%2C 1571 long SRA reads%2C and 100%25 coverage of the annotated genomic feature by RNAseq alignments%2C including 17 samples with support for all annotated introns;product=citron%2C transcript variant X30;transcript_id=XM_017320643.3;matches_ref_protein=True;valid_ORF=True;extra_copy_number=0
CM058245.1	Liftoff	exon	117424815	117425414	.	+	.	ID=exon-XM_017320643.3-1;Parent=rna-XM_017320643.3;Dbxref=GeneID:12704,GenBank:XM_017320643.3,MGI:MGI:105313;gbkey=mRNA;gene=Cit;product=citron%2C transcript variant X30;transcript_id=XM_017320643.3;extra_copy_number=0
CM058245.1	Liftoff	exon	117426218	117426401	.	+	.	ID=exon-XM_017320643.3-2;Parent=rna-XM_017320643.3;Dbxref=GeneID:12704,GenBank:XM_017320643.3,MGI:MGI:105313;gbkey=mRNA;gene=Cit;product=citron%2C transcript variant X30;transcript_id=XM_017320643.3;extra_copy_number=0
CM058245.1	Liftoff	exon	117442974	117443871	.	+	.	ID=exon-XM_017320643.3-3;Parent=rna-XM_017320643.3;Dbxref=GeneID:12704,GenBank:XM_017320643.3,MGI:MGI:105313;gbkey=mRNA;gene=Cit;product=citron%2C transcript variant X30;transcript_id=XM_017320643.3;extra_copy_number=0
CM058245.1	Liftoff	exon	117444039	117444182	.	+	.	ID=exon-XM_017320643.3-4;Parent=rna-XM_017320643.3;Dbxref=GeneID:12704,GenBank:XM_017320643.3,MGI:MGI:105313;gbkey=mRNA;gene=Cit;product=citron%2C transcript variant X30;transcript_id=XM_017320643.3;extra_copy_number=0
CM058245.1	Liftoff	exon	117445416	117445535	.	+	.	ID=exon-XM_017320643.3-5;Parent=rna-XM_017320643.3;Dbxref=GeneID:12704,GenBank:XM_017320643.3,MGI:MGI:105313;gbkey=mRNA;gene=Cit;product=citron%2C transcript variant X30;transcript_id=XM_017320643.3;extra_copy_number=0
CM058245.1	Liftoff	exon	117450979	117451149	.	+	.	ID=exon-XM_017320643.3-6;Parent=rna-XM_017320643.3;Dbxref=GeneID:12704,GenBank:XM_017320643.3,MGI:MGI:105313;gbkey=mRNA;gene=Cit;product=citron%2C transcript variant X30;transcript_id=XM_017320643.3;extra_copy_number=0
CM058245.1	Liftoff	exon	117451402	117451452	.	+	.	ID=exon-XM_017320643.3-7;Parent=rna-XM_017320643.3;Dbxref=GeneID:12704,GenBank:XM_017320643.3,MGI:MGI:105313;gbkey=mRNA;gene=Cit;product=citron%2C transcript variant X30;transcript_id=XM_017320643.3;extra_copy_number=0
CM058245.1	Liftoff	exon	117452160	117452213	.	+	.	ID=exon-XM_017320643.3-8;Parent=rna-XM_017320643.3;Dbxref=GeneID:12704,GenBank:XM_017320643.3,MGI:MGI:105313;gbkey=mRNA;gene=Cit;product=citron%2C transcript variant X30;transcript_id=XM_017320643.3;extra_copy_number=0
CM058245.1	Liftoff	exon	117454310	117454450	.	+	.	ID=exon-XM_017320643.3-9;Parent=rna-XM_017320643.3;Dbxref=GeneID:12704,GenBank:XM_017320643.3,MGI:MGI:105313;gbkey=mRNA;gene=Cit;product=citron%2C transcript variant X30;transcript_id=XM_017320643.3;extra_copy_number=0
CM058245.1	Liftoff	exon	117456260	117456385	.	+	.	ID=exon-XM_017320643.3-10;Parent=rna-XM_017320643.3;Dbxref=GeneID:12704,GenBank:XM_017320643.3,MGI:MGI:105313;gbkey=mRNA;gene=Cit;product=citron%2C transcript variant X30;transcript_id=XM_017320643.3;extra_copy_number=0
CM058245.1	Liftoff	exon	117459418	117459513	.	+	.	ID=exon-XM_017320643.3-11;Parent=rna-XM_017320643.3;Dbxref=GeneID:12704,GenBank:XM_017320643.3,MGI:MGI:105313;gbkey=mRNA;gene=Cit;product=citron%2C transcript variant X30;transcript_id=XM_017320643.3;extra_copy_number=0
CM058245.1	Liftoff	exon	117463366	117463482	.	+	.	ID=exon-XM_017320643.3-12;Parent=rna-XM_017320643.3;Dbxref=GeneID:12704,GenBank:XM_017320643.3,MGI:MGI:105313;gbkey=mRNA;gene=Cit;product=citron%2C transcript variant X30;transcript_id=XM_017320643.3;extra_copy_number=0
CM058245.1	Liftoff	exon	117464411	117464520	.	+	.	ID=exon-XM_017320643.3-13;Parent=rna-XM_017320643.3;Dbxref=GeneID:12704,GenBank:XM_017320643.3,MGI:MGI:105313;gbkey=mRNA;gene=Cit;product=citron%2C transcript variant X30;transcript_id=XM_017320643.3;extra_copy_number=0
CM058245.1	Liftoff	exon	117465488	117465662	.	+	.	ID=exon-XM_017320643.3-14;Parent=rna-XM_017320643.3;Dbxref=GeneID:12704,GenBank:XM_017320643.3,MGI:MGI:105313;gbkey=mRNA;gene=Cit;product=citron%2C transcript variant X30;transcript_id=XM_017320643.3;extra_copy_number=0
CM058245.1	Liftoff	exon	117470033	117470230	.	+	.	ID=exon-XM_017320643.3-15;Parent=rna-XM_017320643.3;Dbxref=GeneID:12704,GenBank:XM_017320643.3,MGI:MGI:105313;gbkey=mRNA;gene=Cit;product=citron%2C transcript variant X30;transcript_id=XM_017320643.3;extra_copy_number=0
CM058245.1	Liftoff	exon	117478726	117478779	.	+	.	ID=exon-XM_017320643.3-16;Parent=rna-XM_017320643.3;Dbxref=GeneID:12704,GenBank:XM_017320643.3,MGI:MGI:105313;gbkey=mRNA;gene=Cit;product=citron%2C transcript variant X30;transcript_id=XM_017320643.3;extra_copy_number=0
CM058245.1	Liftoff	exon	117485476	117485673	.	+	.	ID=exon-XM_017320643.3-17;Parent=rna-XM_017320643.3;Dbxref=GeneID:12704,GenBank:XM_017320643.3,MGI:MGI:105313;gbkey=mRNA;gene=Cit;product=citron%2C transcript variant X30;transcript_id=XM_017320643.3;extra_copy_number=0
CM058245.1	Liftoff	exon	117486552	117486745	.	+	.	ID=exon-XM_017320643.3-18;Parent=rna-XM_017320643.3;Dbxref=GeneID:12704,GenBank:XM_017320643.3,MGI:MGI:105313;gbkey=mRNA;gene=Cit;product=citron%2C transcript variant X30;transcript_id=XM_017320643.3;extra_copy_number=0
CM058245.1	Liftoff	exon	117488831	117488966	.	+	.	ID=exon-XM_017320643.3-19;Parent=rna-XM_017320643.3;Dbxref=GeneID:12704,GenBank:XM_017320643.3,MGI:MGI:105313;gbkey=mRNA;gene=Cit;product=citron%2C transcript variant X30;transcript_id=XM_017320643.3;extra_copy_number=0
CM058245.1	Liftoff	exon	117491316	117491420	.	+	.	ID=exon-XM_017320643.3-20;Parent=rna-XM_017320643.3;Dbxref=GeneID:12704,GenBank:XM_017320643.3,MGI:MGI:105313;gbkey=mRNA;gene=Cit;product=citron%2C transcript variant X30;transcript_id=XM_017320643.3;extra_copy_number=0
CM058245.1	Liftoff	exon	117496945	117497085	.	+	.	ID=exon-XM_017320643.3-21;Parent=rna-XM_017320643.3;Dbxref=GeneID:12704,GenBank:XM_017320643.3,MGI:MGI:105313;gbkey=mRNA;gene=Cit;product=citron%2C transcript variant X30;transcript_id=XM_017320643.3;extra_copy_number=0
CM058245.1	Liftoff	exon	117497352	117497459	.	+	.	ID=exon-XM_017320643.3-22;Parent=rna-XM_017320643.3;Dbxref=GeneID:12704,GenBank:XM_017320643.3,MGI:MGI:105313;gbkey=mRNA;gene=Cit;product=citron%2C transcript variant X30;transcript_id=XM_017320643.3;extra_copy_number=0
CM058245.1	Liftoff	exon	117499240	117499402	.	+	.	ID=exon-XM_017320643.3-23;Parent=rna-XM_017320643.3;Dbxref=GeneID:12704,GenBank:XM_017320643.3,MGI:MGI:105313;gbkey=mRNA;gene=Cit;product=citron%2C transcript variant X30;transcript_id=XM_017320643.3;extra_copy_number=0
CM058245.1	Liftoff	exon	117499673	117499837	.	+	.	ID=exon-XM_017320643.3-24;Parent=rna-XM_017320643.3;Dbxref=GeneID:12704,GenBank:XM_017320643.3,MGI:MGI:105313;gbkey=mRNA;gene=Cit;product=citron%2C transcript variant X30;transcript_id=XM_017320643.3;extra_copy_number=0
CM058245.1	Liftoff	exon	117502382	117502519	.	+	.	ID=exon-XM_017320643.3-25;Parent=rna-XM_017320643.3;Dbxref=GeneID:12704,GenBank:XM_017320643.3,MGI:MGI:105313;gbkey=mRNA;gene=Cit;product=citron%2C transcript variant X30;transcript_id=XM_017320643.3;extra_copy_number=0
CM058245.1	Liftoff	exon	117502995	117503175	.	+	.	ID=exon-XM_017320643.3-26;Parent=rna-XM_017320643.3;Dbxref=GeneID:12704,GenBank:XM_017320643.3,MGI:MGI:105313;gbkey=mRNA;gene=Cit;product=citron%2C transcript variant X30;transcript_id=XM_017320643.3;extra_copy_number=0
CM058245.1	Liftoff	exon	117503309	117503400	.	+	.	ID=exon-XM_017320643.3-27;Parent=rna-XM_017320643.3;Dbxref=GeneID:12704,GenBank:XM_017320643.3,MGI:MGI:105313;gbkey=mRNA;gene=Cit;product=citron%2C transcript variant X30;transcript_id=XM_017320643.3;extra_copy_number=0
CM058245.1	Liftoff	exon	117504149	117504253	.	+	.	ID=exon-XM_017320643.3-28;Parent=rna-XM_017320643.3;Dbxref=GeneID:12704,GenBank:XM_017320643.3,MGI:MGI:105313;gbkey=mRNA;gene=Cit;product=citron%2C transcript variant X30;transcript_id=XM_017320643.3;extra_copy_number=0
CM058245.1	Liftoff	exon	117504484	117504653	.	+	.	ID=exon-XM_017320643.3-29;Parent=rna-XM_017320643.3;Dbxref=GeneID:12704,GenBank:XM_017320643.3,MGI:MGI:105313;gbkey=mRNA;gene=Cit;product=citron%2C transcript variant X30;transcript_id=XM_017320643.3;extra_copy_number=0
CM058245.1	Liftoff	exon	117505278	117505322	.	+	.	ID=exon-XM_017320643.3-30;Parent=rna-XM_017320643.3;Dbxref=GeneID:12704,GenBank:XM_017320643.3,MGI:MGI:105313;gbkey=mRNA;gene=Cit;product=citron%2C transcript variant X30;transcript_id=XM_017320643.3;extra_copy_number=0
CM058245.1	Liftoff	exon	117505746	117505826	.	+	.	ID=exon-XM_017320643.3-31;Parent=rna-XM_017320643.3;Dbxref=GeneID:12704,GenBank:XM_017320643.3,MGI:MGI:105313;gbkey=mRNA;gene=Cit;product=citron%2C transcript variant X30;transcript_id=XM_017320643.3;extra_copy_number=0
CM058245.1	Liftoff	exon	117505988	117506123	.	+	.	ID=exon-XM_017320643.3-32;Parent=rna-XM_017320643.3;Dbxref=GeneID:12704,GenBank:XM_017320643.3,MGI:MGI:105313;gbkey=mRNA;gene=Cit;product=citron%2C transcript variant X30;transcript_id=XM_017320643.3;extra_copy_number=0
CM058245.1	Liftoff	exon	117507918	117508057	.	+	.	ID=exon-XM_017320643.3-33;Parent=rna-XM_017320643.3;Dbxref=GeneID:12704,GenBank:XM_017320643.3,MGI:MGI:105313;gbkey=mRNA;gene=Cit;product=citron%2C transcript variant X30;transcript_id=XM_017320643.3;extra_copy_number=0
CM058245.1	Liftoff	exon	117510201	117510293	.	+	.	ID=exon-XM_017320643.3-34;Parent=rna-XM_017320643.3;Dbxref=GeneID:12704,GenBank:XM_017320643.3,MGI:MGI:105313;gbkey=mRNA;gene=Cit;product=citron%2C transcript variant X30;transcript_id=XM_017320643.3;extra_copy_number=0
CM058245.1	Liftoff	exon	117511578	117511686	.	+	.	ID=exon-XM_017320643.3-35;Parent=rna-XM_017320643.3;Dbxref=GeneID:12704,GenBank:XM_017320643.3,MGI:MGI:105313;gbkey=mRNA;gene=Cit;product=citron%2C transcript variant X30;transcript_id=XM_017320643.3;extra_copy_number=0
CM058245.1	Liftoff	exon	117511802	117511930	.	+	.	ID=exon-XM_017320643.3-36;Parent=rna-XM_017320643.3;Dbxref=GeneID:12704,GenBank:XM_017320643.3,MGI:MGI:105313;gbkey=mRNA;gene=Cit;product=citron%2C transcript variant X30;transcript_id=XM_017320643.3;extra_copy_number=0
CM058245.1	Liftoff	exon	117512983	117513063	.	+	.	ID=exon-XM_017320643.3-37;Parent=rna-XM_017320643.3;Dbxref=GeneID:12704,GenBank:XM_017320643.3,MGI:MGI:105313;gbkey=mRNA;gene=Cit;product=citron%2C transcript variant X30;transcript_id=XM_017320643.3;extra_copy_number=0
CM058245.1	Liftoff	exon	117515082	117515160	.	+	.	ID=exon-XM_017320643.3-38;Parent=rna-XM_017320643.3;Dbxref=GeneID:12704,GenBank:XM_017320643.3,MGI:MGI:105313;gbkey=mRNA;gene=Cit;product=citron%2C transcript variant X30;transcript_id=XM_017320643.3;extra_copy_number=0
CM058245.1	Liftoff	exon	117515264	117515443	.	+	.	ID=exon-XM_017320643.3-39;Parent=rna-XM_017320643.3;Dbxref=GeneID:12704,GenBank:XM_017320643.3,MGI:MGI:105313;gbkey=mRNA;gene=Cit;product=citron%2C transcript variant X30;transcript_id=XM_017320643.3;extra_copy_number=0
CM058245.1	Liftoff	exon	117523373	117523682	.	+	.	ID=exon-XM_017320643.3-40;Parent=rna-XM_017320643.3;Dbxref=GeneID:12704,GenBank:XM_017320643.3,MGI:MGI:105313;gbkey=mRNA;gene=Cit;product=citron%2C transcript variant X30;transcript_id=XM_017320643.3;extra_copy_number=0
CM058245.1	Liftoff	exon	117523896	117526177	.	+	.	ID=exon-XM_017320643.3-41;Parent=rna-XM_017320643.3;Dbxref=GeneID:12704,GenBank:XM_017320643.3,MGI:MGI:105313;gbkey=mRNA;gene=Cit;product=citron%2C transcript variant X30;transcript_id=XM_017320643.3;extra_copy_number=0
CM058245.1	Liftoff	CDS	117443848	117443871	.	+	.	ID=cds-XP_017176132.1;Parent=rna-XM_017320643.3;Dbxref=GeneID:12704,GenBank:XP_017176132.1,MGI:MGI:105313;Name=XP_017176132.1;gbkey=CDS;gene=Cit;product=citron Rho-interacting kinase isoform X25;protein_id=XP_017176132.1;extra_copy_number=0
CM058245.1	Liftoff	CDS	117444039	117444182	.	+	.	ID=cds-XP_017176132.1;Parent=rna-XM_017320643.3;Dbxref=GeneID:12704,GenBank:XP_017176132.1,MGI:MGI:105313;Name=XP_017176132.1;gbkey=CDS;gene=Cit;product=citron Rho-interacting kinase isoform X25;protein_id=XP_017176132.1;extra_copy_number=0
CM058245.1	Liftoff	CDS	117445416	117445535	.	+	.	ID=cds-XP_017176132.1;Parent=rna-XM_017320643.3;Dbxref=GeneID:12704,GenBank:XP_017176132.1,MGI:MGI:105313;Name=XP_017176132.1;gbkey=CDS;gene=Cit;product=citron Rho-interacting kinase isoform X25;protein_id=XP_017176132.1;extra_copy_number=0
CM058245.1	Liftoff	CDS	117450979	117451149	.	+	.	ID=cds-XP_017176132.1;Parent=rna-XM_017320643.3;Dbxref=GeneID:12704,GenBank:XP_017176132.1,MGI:MGI:105313;Name=XP_017176132.1;gbkey=CDS;gene=Cit;product=citron Rho-interacting kinase isoform X25;protein_id=XP_017176132.1;extra_copy_number=0
CM058245.1	Liftoff	CDS	117451402	117451452	.	+	.	ID=cds-XP_017176132.1;Parent=rna-XM_017320643.3;Dbxref=GeneID:12704,GenBank:XP_017176132.1,MGI:MGI:105313;Name=XP_017176132.1;gbkey=CDS;gene=Cit;product=citron Rho-interacting kinase isoform X25;protein_id=XP_017176132.1;extra_copy_number=0
CM058245.1	Liftoff	CDS	117452160	117452213	.	+	.	ID=cds-XP_017176132.1;Parent=rna-XM_017320643.3;Dbxref=GeneID:12704,GenBank:XP_017176132.1,MGI:MGI:105313;Name=XP_017176132.1;gbkey=CDS;gene=Cit;product=citron Rho-interacting kinase isoform X25;protein_id=XP_017176132.1;extra_copy_number=0
CM058245.1	Liftoff	CDS	117454310	117454450	.	+	.	ID=cds-XP_017176132.1;Parent=rna-XM_017320643.3;Dbxref=GeneID:12704,GenBank:XP_017176132.1,MGI:MGI:105313;Name=XP_017176132.1;gbkey=CDS;gene=Cit;product=citron Rho-interacting kinase isoform X25;protein_id=XP_017176132.1;extra_copy_number=0
CM058245.1	Liftoff	CDS	117456260	117456385	.	+	.	ID=cds-XP_017176132.1;Parent=rna-XM_017320643.3;Dbxref=GeneID:12704,GenBank:XP_017176132.1,MGI:MGI:105313;Name=XP_017176132.1;gbkey=CDS;gene=Cit;product=citron Rho-interacting kinase isoform X25;protein_id=XP_017176132.1;extra_copy_number=0
CM058245.1	Liftoff	CDS	117459418	117459513	.	+	.	ID=cds-XP_017176132.1;Parent=rna-XM_017320643.3;Dbxref=GeneID:12704,GenBank:XP_017176132.1,MGI:MGI:105313;Name=XP_017176132.1;gbkey=CDS;gene=Cit;product=citron Rho-interacting kinase isoform X25;protein_id=XP_017176132.1;extra_copy_number=0
CM058245.1	Liftoff	CDS	117463366	117463482	.	+	.	ID=cds-XP_017176132.1;Parent=rna-XM_017320643.3;Dbxref=GeneID:12704,GenBank:XP_017176132.1,MGI:MGI:105313;Name=XP_017176132.1;gbkey=CDS;gene=Cit;product=citron Rho-interacting kinase isoform X25;protein_id=XP_017176132.1;extra_copy_number=0
CM058245.1	Liftoff	CDS	117464411	117464520	.	+	.	ID=cds-XP_017176132.1;Parent=rna-XM_017320643.3;Dbxref=GeneID:12704,GenBank:XP_017176132.1,MGI:MGI:105313;Name=XP_017176132.1;gbkey=CDS;gene=Cit;product=citron Rho-interacting kinase isoform X25;protein_id=XP_017176132.1;extra_copy_number=0
CM058245.1	Liftoff	CDS	117465488	117465662	.	+	.	ID=cds-XP_017176132.1;Parent=rna-XM_017320643.3;Dbxref=GeneID:12704,GenBank:XP_017176132.1,MGI:MGI:105313;Name=XP_017176132.1;gbkey=CDS;gene=Cit;product=citron Rho-interacting kinase isoform X25;protein_id=XP_017176132.1;extra_copy_number=0
CM058245.1	Liftoff	CDS	117470033	117470230	.	+	.	ID=cds-XP_017176132.1;Parent=rna-XM_017320643.3;Dbxref=GeneID:12704,GenBank:XP_017176132.1,MGI:MGI:105313;Name=XP_017176132.1;gbkey=CDS;gene=Cit;product=citron Rho-interacting kinase isoform X25;protein_id=XP_017176132.1;extra_copy_number=0
CM058245.1	Liftoff	CDS	117478726	117478779	.	+	.	ID=cds-XP_017176132.1;Parent=rna-XM_017320643.3;Dbxref=GeneID:12704,GenBank:XP_017176132.1,MGI:MGI:105313;Name=XP_017176132.1;gbkey=CDS;gene=Cit;product=citron Rho-interacting kinase isoform X25;protein_id=XP_017176132.1;extra_copy_number=0
CM058245.1	Liftoff	CDS	117485476	117485673	.	+	.	ID=cds-XP_017176132.1;Parent=rna-XM_017320643.3;Dbxref=GeneID:12704,GenBank:XP_017176132.1,MGI:MGI:105313;Name=XP_017176132.1;gbkey=CDS;gene=Cit;product=citron Rho-interacting kinase isoform X25;protein_id=XP_017176132.1;extra_copy_number=0
CM058245.1	Liftoff	CDS	117486552	117486745	.	+	.	ID=cds-XP_017176132.1;Parent=rna-XM_017320643.3;Dbxref=GeneID:12704,GenBank:XP_017176132.1,MGI:MGI:105313;Name=XP_017176132.1;gbkey=CDS;gene=Cit;product=citron Rho-interacting kinase isoform X25;protein_id=XP_017176132.1;extra_copy_number=0
CM058245.1	Liftoff	CDS	117488831	117488966	.	+	.	ID=cds-XP_017176132.1;Parent=rna-XM_017320643.3;Dbxref=GeneID:12704,GenBank:XP_017176132.1,MGI:MGI:105313;Name=XP_017176132.1;gbkey=CDS;gene=Cit;product=citron Rho-interacting kinase isoform X25;protein_id=XP_017176132.1;extra_copy_number=0
CM058245.1	Liftoff	CDS	117491316	117491420	.	+	.	ID=cds-XP_017176132.1;Parent=rna-XM_017320643.3;Dbxref=GeneID:12704,GenBank:XP_017176132.1,MGI:MGI:105313;Name=XP_017176132.1;gbkey=CDS;gene=Cit;product=citron Rho-interacting kinase isoform X25;protein_id=XP_017176132.1;extra_copy_number=0
CM058245.1	Liftoff	CDS	117496945	117497085	.	+	.	ID=cds-XP_017176132.1;Parent=rna-XM_017320643.3;Dbxref=GeneID:12704,GenBank:XP_017176132.1,MGI:MGI:105313;Name=XP_017176132.1;gbkey=CDS;gene=Cit;product=citron Rho-interacting kinase isoform X25;protein_id=XP_017176132.1;extra_copy_number=0
CM058245.1	Liftoff	CDS	117497352	117497459	.	+	.	ID=cds-XP_017176132.1;Parent=rna-XM_017320643.3;Dbxref=GeneID:12704,GenBank:XP_017176132.1,MGI:MGI:105313;Name=XP_017176132.1;gbkey=CDS;gene=Cit;product=citron Rho-interacting kinase isoform X25;protein_id=XP_017176132.1;extra_copy_number=0
CM058245.1	Liftoff	CDS	117499240	117499402	.	+	.	ID=cds-XP_017176132.1;Parent=rna-XM_017320643.3;Dbxref=GeneID:12704,GenBank:XP_017176132.1,MGI:MGI:105313;Name=XP_017176132.1;gbkey=CDS;gene=Cit;product=citron Rho-interacting kinase isoform X25;protein_id=XP_017176132.1;extra_copy_number=0
CM058245.1	Liftoff	CDS	117499673	117499837	.	+	.	ID=cds-XP_017176132.1;Parent=rna-XM_017320643.3;Dbxref=GeneID:12704,GenBank:XP_017176132.1,MGI:MGI:105313;Name=XP_017176132.1;gbkey=CDS;gene=Cit;product=citron Rho-interacting kinase isoform X25;protein_id=XP_017176132.1;extra_copy_number=0
CM058245.1	Liftoff	CDS	117502382	117502519	.	+	.	ID=cds-XP_017176132.1;Parent=rna-XM_017320643.3;Dbxref=GeneID:12704,GenBank:XP_017176132.1,MGI:MGI:105313;Name=XP_017176132.1;gbkey=CDS;gene=Cit;product=citron Rho-interacting kinase isoform X25;protein_id=XP_017176132.1;extra_copy_number=0
CM058245.1	Liftoff	CDS	117502995	117503175	.	+	.	ID=cds-XP_017176132.1;Parent=rna-XM_017320643.3;Dbxref=GeneID:12704,GenBank:XP_017176132.1,MGI:MGI:105313;Name=XP_017176132.1;gbkey=CDS;gene=Cit;product=citron Rho-interacting kinase isoform X25;protein_id=XP_017176132.1;extra_copy_number=0
CM058245.1	Liftoff	CDS	117503309	117503400	.	+	.	ID=cds-XP_017176132.1;Parent=rna-XM_017320643.3;Dbxref=GeneID:12704,GenBank:XP_017176132.1,MGI:MGI:105313;Name=XP_017176132.1;gbkey=CDS;gene=Cit;product=citron Rho-interacting kinase isoform X25;protein_id=XP_017176132.1;extra_copy_number=0
CM058245.1	Liftoff	CDS	117504149	117504253	.	+	.	ID=cds-XP_017176132.1;Parent=rna-XM_017320643.3;Dbxref=GeneID:12704,GenBank:XP_017176132.1,MGI:MGI:105313;Name=XP_017176132.1;gbkey=CDS;gene=Cit;product=citron Rho-interacting kinase isoform X25;protein_id=XP_017176132.1;extra_copy_number=0
CM058245.1	Liftoff	CDS	117504484	117504653	.	+	.	ID=cds-XP_017176132.1;Parent=rna-XM_017320643.3;Dbxref=GeneID:12704,GenBank:XP_017176132.1,MGI:MGI:105313;Name=XP_017176132.1;gbkey=CDS;gene=Cit;product=citron Rho-interacting kinase isoform X25;protein_id=XP_017176132.1;extra_copy_number=0
CM058245.1	Liftoff	CDS	117505278	117505322	.	+	.	ID=cds-XP_017176132.1;Parent=rna-XM_017320643.3;Dbxref=GeneID:12704,GenBank:XP_017176132.1,MGI:MGI:105313;Name=XP_017176132.1;gbkey=CDS;gene=Cit;product=citron Rho-interacting kinase isoform X25;protein_id=XP_017176132.1;extra_copy_number=0
CM058245.1	Liftoff	CDS	117505746	117505826	.	+	.	ID=cds-XP_017176132.1;Parent=rna-XM_017320643.3;Dbxref=GeneID:12704,GenBank:XP_017176132.1,MGI:MGI:105313;Name=XP_017176132.1;gbkey=CDS;gene=Cit;product=citron Rho-interacting kinase isoform X25;protein_id=XP_017176132.1;extra_copy_number=0
CM058245.1	Liftoff	CDS	117505988	117506123	.	+	.	ID=cds-XP_017176132.1;Parent=rna-XM_017320643.3;Dbxref=GeneID:12704,GenBank:XP_017176132.1,MGI:MGI:105313;Name=XP_017176132.1;gbkey=CDS;gene=Cit;product=citron Rho-interacting kinase isoform X25;protein_id=XP_017176132.1;extra_copy_number=0
CM058245.1	Liftoff	CDS	117507918	117508057	.	+	.	ID=cds-XP_017176132.1;Parent=rna-XM_017320643.3;Dbxref=GeneID:12704,GenBank:XP_017176132.1,MGI:MGI:105313;Name=XP_017176132.1;gbkey=CDS;gene=Cit;product=citron Rho-interacting kinase isoform X25;protein_id=XP_017176132.1;extra_copy_number=0
CM058245.1	Liftoff	CDS	117510201	117510293	.	+	.	ID=cds-XP_017176132.1;Parent=rna-XM_017320643.3;Dbxref=GeneID:12704,GenBank:XP_017176132.1,MGI:MGI:105313;Name=XP_017176132.1;gbkey=CDS;gene=Cit;product=citron Rho-interacting kinase isoform X25;protein_id=XP_017176132.1;extra_copy_number=0
CM058245.1	Liftoff	CDS	117511578	117511686	.	+	.	ID=cds-XP_017176132.1;Parent=rna-XM_017320643.3;Dbxref=GeneID:12704,GenBank:XP_017176132.1,MGI:MGI:105313;Name=XP_017176132.1;gbkey=CDS;gene=Cit;product=citron Rho-interacting kinase isoform X25;protein_id=XP_017176132.1;extra_copy_number=0
CM058245.1	Liftoff	CDS	117511802	117511930	.	+	.	ID=cds-XP_017176132.1;Parent=rna-XM_017320643.3;Dbxref=GeneID:12704,GenBank:XP_017176132.1,MGI:MGI:105313;Name=XP_017176132.1;gbkey=CDS;gene=Cit;product=citron Rho-interacting kinase isoform X25;protein_id=XP_017176132.1;extra_copy_number=0
CM058245.1	Liftoff	CDS	117512983	117513063	.	+	.	ID=cds-XP_017176132.1;Parent=rna-XM_017320643.3;Dbxref=GeneID:12704,GenBank:XP_017176132.1,MGI:MGI:105313;Name=XP_017176132.1;gbkey=CDS;gene=Cit;product=citron Rho-interacting kinase isoform X25;protein_id=XP_017176132.1;extra_copy_number=0
CM058245.1	Liftoff	CDS	117515082	117515160	.	+	.	ID=cds-XP_017176132.1;Parent=rna-XM_017320643.3;Dbxref=GeneID:12704,GenBank:XP_017176132.1,MGI:MGI:105313;Name=XP_017176132.1;gbkey=CDS;gene=Cit;product=citron Rho-interacting kinase isoform X25;protein_id=XP_017176132.1;extra_copy_number=0
CM058245.1	Liftoff	CDS	117515264	117515443	.	+	.	ID=cds-XP_017176132.1;Parent=rna-XM_017320643.3;Dbxref=GeneID:12704,GenBank:XP_017176132.1,MGI:MGI:105313;Name=XP_017176132.1;gbkey=CDS;gene=Cit;product=citron Rho-interacting kinase isoform X25;protein_id=XP_017176132.1;extra_copy_number=0
CM058245.1	Liftoff	CDS	117523373	117523682	.	+	.	ID=cds-XP_017176132.1;Parent=rna-XM_017320643.3;Dbxref=GeneID:12704,GenBank:XP_017176132.1,MGI:MGI:105313;Name=XP_017176132.1;gbkey=CDS;gene=Cit;product=citron Rho-interacting kinase isoform X25;protein_id=XP_017176132.1;extra_copy_number=0
CM058245.1	Liftoff	CDS	117523896	117523919	.	+	.	ID=cds-XP_017176132.1;Parent=rna-XM_017320643.3;Dbxref=GeneID:12704,GenBank:XP_017176132.1,MGI:MGI:105313;Name=XP_017176132.1;gbkey=CDS;gene=Cit;product=citron Rho-interacting kinase isoform X25;protein_id=XP_017176132.1;extra_copy_number=0
CM058245.1	Liftoff	mRNA	117424815	117526177	.	+	.	ID=rna-XM_017320644.3;Parent=gene-Cit;Dbxref=GeneID:12704,GenBank:XM_017320644.3,MGI:MGI:105313;Name=XM_017320644.3;gbkey=mRNA;gene=Cit;model_evidence=Supporting evidence includes similarity to: 2 mRNAs%2C 9 ESTs%2C 1550 long SRA reads%2C and 100%25 coverage of the annotated genomic feature by RNAseq alignments%2C including 8 samples with support for all annotated introns;product=citron%2C transcript variant X31;transcript_id=XM_017320644.3;matches_ref_protein=True;valid_ORF=True;extra_copy_number=0
CM058245.1	Liftoff	exon	117424815	117425414	.	+	.	ID=exon-XM_017320644.3-1;Parent=rna-XM_017320644.3;Dbxref=GeneID:12704,GenBank:XM_017320644.3,MGI:MGI:105313;gbkey=mRNA;gene=Cit;product=citron%2C transcript variant X31;transcript_id=XM_017320644.3;extra_copy_number=0
CM058245.1	Liftoff	exon	117426218	117426401	.	+	.	ID=exon-XM_017320644.3-2;Parent=rna-XM_017320644.3;Dbxref=GeneID:12704,GenBank:XM_017320644.3,MGI:MGI:105313;gbkey=mRNA;gene=Cit;product=citron%2C transcript variant X31;transcript_id=XM_017320644.3;extra_copy_number=0
CM058245.1	Liftoff	exon	117442974	117443871	.	+	.	ID=exon-XM_017320644.3-3;Parent=rna-XM_017320644.3;Dbxref=GeneID:12704,GenBank:XM_017320644.3,MGI:MGI:105313;gbkey=mRNA;gene=Cit;product=citron%2C transcript variant X31;transcript_id=XM_017320644.3;extra_copy_number=0
CM058245.1	Liftoff	exon	117444039	117444182	.	+	.	ID=exon-XM_017320644.3-4;Parent=rna-XM_017320644.3;Dbxref=GeneID:12704,GenBank:XM_017320644.3,MGI:MGI:105313;gbkey=mRNA;gene=Cit;product=citron%2C transcript variant X31;transcript_id=XM_017320644.3;extra_copy_number=0
CM058245.1	Liftoff	exon	117445416	117445535	.	+	.	ID=exon-XM_017320644.3-5;Parent=rna-XM_017320644.3;Dbxref=GeneID:12704,GenBank:XM_017320644.3,MGI:MGI:105313;gbkey=mRNA;gene=Cit;product=citron%2C transcript variant X31;transcript_id=XM_017320644.3;extra_copy_number=0
CM058245.1	Liftoff	exon	117450979	117451236	.	+	.	ID=exon-XM_017320644.3-6;Parent=rna-XM_017320644.3;Dbxref=GeneID:12704,GenBank:XM_017320644.3,MGI:MGI:105313;gbkey=mRNA;gene=Cit;product=citron%2C transcript variant X31;transcript_id=XM_017320644.3;extra_copy_number=0
CM058245.1	Liftoff	exon	117451402	117451452	.	+	.	ID=exon-XM_017320644.3-7;Parent=rna-XM_017320644.3;Dbxref=GeneID:12704,GenBank:XM_017320644.3,MGI:MGI:105313;gbkey=mRNA;gene=Cit;product=citron%2C transcript variant X31;transcript_id=XM_017320644.3;extra_copy_number=0
CM058245.1	Liftoff	exon	117452160	117452213	.	+	.	ID=exon-XM_017320644.3-8;Parent=rna-XM_017320644.3;Dbxref=GeneID:12704,GenBank:XM_017320644.3,MGI:MGI:105313;gbkey=mRNA;gene=Cit;product=citron%2C transcript variant X31;transcript_id=XM_017320644.3;extra_copy_number=0
CM058245.1	Liftoff	exon	117454310	117454450	.	+	.	ID=exon-XM_017320644.3-9;Parent=rna-XM_017320644.3;Dbxref=GeneID:12704,GenBank:XM_017320644.3,MGI:MGI:105313;gbkey=mRNA;gene=Cit;product=citron%2C transcript variant X31;transcript_id=XM_017320644.3;extra_copy_number=0
CM058245.1	Liftoff	exon	117459418	117459513	.	+	.	ID=exon-XM_017320644.3-10;Parent=rna-XM_017320644.3;Dbxref=GeneID:12704,GenBank:XM_017320644.3,MGI:MGI:105313;gbkey=mRNA;gene=Cit;product=citron%2C transcript variant X31;transcript_id=XM_017320644.3;extra_copy_number=0
CM058245.1	Liftoff	exon	117463366	117463482	.	+	.	ID=exon-XM_017320644.3-11;Parent=rna-XM_017320644.3;Dbxref=GeneID:12704,GenBank:XM_017320644.3,MGI:MGI:105313;gbkey=mRNA;gene=Cit;product=citron%2C transcript variant X31;transcript_id=XM_017320644.3;extra_copy_number=0
CM058245.1	Liftoff	exon	117464411	117464520	.	+	.	ID=exon-XM_017320644.3-12;Parent=rna-XM_017320644.3;Dbxref=GeneID:12704,GenBank:XM_017320644.3,MGI:MGI:105313;gbkey=mRNA;gene=Cit;product=citron%2C transcript variant X31;transcript_id=XM_017320644.3;extra_copy_number=0
CM058245.1	Liftoff	exon	117465488	117465662	.	+	.	ID=exon-XM_017320644.3-13;Parent=rna-XM_017320644.3;Dbxref=GeneID:12704,GenBank:XM_017320644.3,MGI:MGI:105313;gbkey=mRNA;gene=Cit;product=citron%2C transcript variant X31;transcript_id=XM_017320644.3;extra_copy_number=0
CM058245.1	Liftoff	exon	117470033	117470230	.	+	.	ID=exon-XM_017320644.3-14;Parent=rna-XM_017320644.3;Dbxref=GeneID:12704,GenBank:XM_017320644.3,MGI:MGI:105313;gbkey=mRNA;gene=Cit;product=citron%2C transcript variant X31;transcript_id=XM_017320644.3;extra_copy_number=0
CM058245.1	Liftoff	exon	117478726	117478779	.	+	.	ID=exon-XM_017320644.3-15;Parent=rna-XM_017320644.3;Dbxref=GeneID:12704,GenBank:XM_017320644.3,MGI:MGI:105313;gbkey=mRNA;gene=Cit;product=citron%2C transcript variant X31;transcript_id=XM_017320644.3;extra_copy_number=0
CM058245.1	Liftoff	exon	117485476	117485673	.	+	.	ID=exon-XM_017320644.3-16;Parent=rna-XM_017320644.3;Dbxref=GeneID:12704,GenBank:XM_017320644.3,MGI:MGI:105313;gbkey=mRNA;gene=Cit;product=citron%2C transcript variant X31;transcript_id=XM_017320644.3;extra_copy_number=0
CM058245.1	Liftoff	exon	117486525	117486745	.	+	.	ID=exon-XM_017320644.3-17;Parent=rna-XM_017320644.3;Dbxref=GeneID:12704,GenBank:XM_017320644.3,MGI:MGI:105313;gbkey=mRNA;gene=Cit;product=citron%2C transcript variant X31;transcript_id=XM_017320644.3;extra_copy_number=0
CM058245.1	Liftoff	exon	117488831	117488966	.	+	.	ID=exon-XM_017320644.3-18;Parent=rna-XM_017320644.3;Dbxref=GeneID:12704,GenBank:XM_017320644.3,MGI:MGI:105313;gbkey=mRNA;gene=Cit;product=citron%2C transcript variant X31;transcript_id=XM_017320644.3;extra_copy_number=0
CM058245.1	Liftoff	exon	117491316	117491420	.	+	.	ID=exon-XM_017320644.3-19;Parent=rna-XM_017320644.3;Dbxref=GeneID:12704,GenBank:XM_017320644.3,MGI:MGI:105313;gbkey=mRNA;gene=Cit;product=citron%2C transcript variant X31;transcript_id=XM_017320644.3;extra_copy_number=0
CM058245.1	Liftoff	exon	117496945	117497085	.	+	.	ID=exon-XM_017320644.3-20;Parent=rna-XM_017320644.3;Dbxref=GeneID:12704,GenBank:XM_017320644.3,MGI:MGI:105313;gbkey=mRNA;gene=Cit;product=citron%2C transcript variant X31;transcript_id=XM_017320644.3;extra_copy_number=0
CM058245.1	Liftoff	exon	117497352	117497459	.	+	.	ID=exon-XM_017320644.3-21;Parent=rna-XM_017320644.3;Dbxref=GeneID:12704,GenBank:XM_017320644.3,MGI:MGI:105313;gbkey=mRNA;gene=Cit;product=citron%2C transcript variant X31;transcript_id=XM_017320644.3;extra_copy_number=0
CM058245.1	Liftoff	exon	117499240	117499402	.	+	.	ID=exon-XM_017320644.3-22;Parent=rna-XM_017320644.3;Dbxref=GeneID:12704,GenBank:XM_017320644.3,MGI:MGI:105313;gbkey=mRNA;gene=Cit;product=citron%2C transcript variant X31;transcript_id=XM_017320644.3;extra_copy_number=0
CM058245.1	Liftoff	exon	117499673	117499837	.	+	.	ID=exon-XM_017320644.3-23;Parent=rna-XM_017320644.3;Dbxref=GeneID:12704,GenBank:XM_017320644.3,MGI:MGI:105313;gbkey=mRNA;gene=Cit;product=citron%2C transcript variant X31;transcript_id=XM_017320644.3;extra_copy_number=0
CM058245.1	Liftoff	exon	117502382	117502519	.	+	.	ID=exon-XM_017320644.3-24;Parent=rna-XM_017320644.3;Dbxref=GeneID:12704,GenBank:XM_017320644.3,MGI:MGI:105313;gbkey=mRNA;gene=Cit;product=citron%2C transcript variant X31;transcript_id=XM_017320644.3;extra_copy_number=0
CM058245.1	Liftoff	exon	117502995	117503175	.	+	.	ID=exon-XM_017320644.3-25;Parent=rna-XM_017320644.3;Dbxref=GeneID:12704,GenBank:XM_017320644.3,MGI:MGI:105313;gbkey=mRNA;gene=Cit;product=citron%2C transcript variant X31;transcript_id=XM_017320644.3;extra_copy_number=0
CM058245.1	Liftoff	exon	117503309	117503400	.	+	.	ID=exon-XM_017320644.3-26;Parent=rna-XM_017320644.3;Dbxref=GeneID:12704,GenBank:XM_017320644.3,MGI:MGI:105313;gbkey=mRNA;gene=Cit;product=citron%2C transcript variant X31;transcript_id=XM_017320644.3;extra_copy_number=0
CM058245.1	Liftoff	exon	117504149	117504253	.	+	.	ID=exon-XM_017320644.3-27;Parent=rna-XM_017320644.3;Dbxref=GeneID:12704,GenBank:XM_017320644.3,MGI:MGI:105313;gbkey=mRNA;gene=Cit;product=citron%2C transcript variant X31;transcript_id=XM_017320644.3;extra_copy_number=0
CM058245.1	Liftoff	exon	117504484	117504653	.	+	.	ID=exon-XM_017320644.3-28;Parent=rna-XM_017320644.3;Dbxref=GeneID:12704,GenBank:XM_017320644.3,MGI:MGI:105313;gbkey=mRNA;gene=Cit;product=citron%2C transcript variant X31;transcript_id=XM_017320644.3;extra_copy_number=0
CM058245.1	Liftoff	exon	117505278	117505322	.	+	.	ID=exon-XM_017320644.3-29;Parent=rna-XM_017320644.3;Dbxref=GeneID:12704,GenBank:XM_017320644.3,MGI:MGI:105313;gbkey=mRNA;gene=Cit;product=citron%2C transcript variant X31;transcript_id=XM_017320644.3;extra_copy_number=0
CM058245.1	Liftoff	exon	117505746	117505826	.	+	.	ID=exon-XM_017320644.3-30;Parent=rna-XM_017320644.3;Dbxref=GeneID:12704,GenBank:XM_017320644.3,MGI:MGI:105313;gbkey=mRNA;gene=Cit;product=citron%2C transcript variant X31;transcript_id=XM_017320644.3;extra_copy_number=0
CM058245.1	Liftoff	exon	117505988	117506123	.	+	.	ID=exon-XM_017320644.3-31;Parent=rna-XM_017320644.3;Dbxref=GeneID:12704,GenBank:XM_017320644.3,MGI:MGI:105313;gbkey=mRNA;gene=Cit;product=citron%2C transcript variant X31;transcript_id=XM_017320644.3;extra_copy_number=0
CM058245.1	Liftoff	exon	117507918	117508057	.	+	.	ID=exon-XM_017320644.3-32;Parent=rna-XM_017320644.3;Dbxref=GeneID:12704,GenBank:XM_017320644.3,MGI:MGI:105313;gbkey=mRNA;gene=Cit;product=citron%2C transcript variant X31;transcript_id=XM_017320644.3;extra_copy_number=0
CM058245.1	Liftoff	exon	117510201	117510293	.	+	.	ID=exon-XM_017320644.3-33;Parent=rna-XM_017320644.3;Dbxref=GeneID:12704,GenBank:XM_017320644.3,MGI:MGI:105313;gbkey=mRNA;gene=Cit;product=citron%2C transcript variant X31;transcript_id=XM_017320644.3;extra_copy_number=0
CM058245.1	Liftoff	exon	117511578	117511686	.	+	.	ID=exon-XM_017320644.3-34;Parent=rna-XM_017320644.3;Dbxref=GeneID:12704,GenBank:XM_017320644.3,MGI:MGI:105313;gbkey=mRNA;gene=Cit;product=citron%2C transcript variant X31;transcript_id=XM_017320644.3;extra_copy_number=0
CM058245.1	Liftoff	exon	117511802	117511930	.	+	.	ID=exon-XM_017320644.3-35;Parent=rna-XM_017320644.3;Dbxref=GeneID:12704,GenBank:XM_017320644.3,MGI:MGI:105313;gbkey=mRNA;gene=Cit;product=citron%2C transcript variant X31;transcript_id=XM_017320644.3;extra_copy_number=0
CM058245.1	Liftoff	exon	117512983	117513063	.	+	.	ID=exon-XM_017320644.3-36;Parent=rna-XM_017320644.3;Dbxref=GeneID:12704,GenBank:XM_017320644.3,MGI:MGI:105313;gbkey=mRNA;gene=Cit;product=citron%2C transcript variant X31;transcript_id=XM_017320644.3;extra_copy_number=0
CM058245.1	Liftoff	exon	117515082	117515160	.	+	.	ID=exon-XM_017320644.3-37;Parent=rna-XM_017320644.3;Dbxref=GeneID:12704,GenBank:XM_017320644.3,MGI:MGI:105313;gbkey=mRNA;gene=Cit;product=citron%2C transcript variant X31;transcript_id=XM_017320644.3;extra_copy_number=0
CM058245.1	Liftoff	exon	117515264	117515443	.	+	.	ID=exon-XM_017320644.3-38;Parent=rna-XM_017320644.3;Dbxref=GeneID:12704,GenBank:XM_017320644.3,MGI:MGI:105313;gbkey=mRNA;gene=Cit;product=citron%2C transcript variant X31;transcript_id=XM_017320644.3;extra_copy_number=0
CM058245.1	Liftoff	exon	117523373	117523682	.	+	.	ID=exon-XM_017320644.3-39;Parent=rna-XM_017320644.3;Dbxref=GeneID:12704,GenBank:XM_017320644.3,MGI:MGI:105313;gbkey=mRNA;gene=Cit;product=citron%2C transcript variant X31;transcript_id=XM_017320644.3;extra_copy_number=0
CM058245.1	Liftoff	exon	117523896	117526177	.	+	.	ID=exon-XM_017320644.3-40;Parent=rna-XM_017320644.3;Dbxref=GeneID:12704,GenBank:XM_017320644.3,MGI:MGI:105313;gbkey=mRNA;gene=Cit;product=citron%2C transcript variant X31;transcript_id=XM_017320644.3;extra_copy_number=0
CM058245.1	Liftoff	CDS	117443848	117443871	.	+	.	ID=cds-XP_017176133.1;Parent=rna-XM_017320644.3;Dbxref=GeneID:12704,GenBank:XP_017176133.1,MGI:MGI:105313;Name=XP_017176133.1;gbkey=CDS;gene=Cit;product=citron Rho-interacting kinase isoform X26;protein_id=XP_017176133.1;extra_copy_number=0
CM058245.1	Liftoff	CDS	117444039	117444182	.	+	.	ID=cds-XP_017176133.1;Parent=rna-XM_017320644.3;Dbxref=GeneID:12704,GenBank:XP_017176133.1,MGI:MGI:105313;Name=XP_017176133.1;gbkey=CDS;gene=Cit;product=citron Rho-interacting kinase isoform X26;protein_id=XP_017176133.1;extra_copy_number=0
CM058245.1	Liftoff	CDS	117445416	117445535	.	+	.	ID=cds-XP_017176133.1;Parent=rna-XM_017320644.3;Dbxref=GeneID:12704,GenBank:XP_017176133.1,MGI:MGI:105313;Name=XP_017176133.1;gbkey=CDS;gene=Cit;product=citron Rho-interacting kinase isoform X26;protein_id=XP_017176133.1;extra_copy_number=0
CM058245.1	Liftoff	CDS	117450979	117451236	.	+	.	ID=cds-XP_017176133.1;Parent=rna-XM_017320644.3;Dbxref=GeneID:12704,GenBank:XP_017176133.1,MGI:MGI:105313;Name=XP_017176133.1;gbkey=CDS;gene=Cit;product=citron Rho-interacting kinase isoform X26;protein_id=XP_017176133.1;extra_copy_number=0
CM058245.1	Liftoff	CDS	117451402	117451452	.	+	.	ID=cds-XP_017176133.1;Parent=rna-XM_017320644.3;Dbxref=GeneID:12704,GenBank:XP_017176133.1,MGI:MGI:105313;Name=XP_017176133.1;gbkey=CDS;gene=Cit;product=citron Rho-interacting kinase isoform X26;protein_id=XP_017176133.1;extra_copy_number=0
CM058245.1	Liftoff	CDS	117452160	117452213	.	+	.	ID=cds-XP_017176133.1;Parent=rna-XM_017320644.3;Dbxref=GeneID:12704,GenBank:XP_017176133.1,MGI:MGI:105313;Name=XP_017176133.1;gbkey=CDS;gene=Cit;product=citron Rho-interacting kinase isoform X26;protein_id=XP_017176133.1;extra_copy_number=0
CM058245.1	Liftoff	CDS	117454310	117454450	.	+	.	ID=cds-XP_017176133.1;Parent=rna-XM_017320644.3;Dbxref=GeneID:12704,GenBank:XP_017176133.1,MGI:MGI:105313;Name=XP_017176133.1;gbkey=CDS;gene=Cit;product=citron Rho-interacting kinase isoform X26;protein_id=XP_017176133.1;extra_copy_number=0
CM058245.1	Liftoff	CDS	117459418	117459513	.	+	.	ID=cds-XP_017176133.1;Parent=rna-XM_017320644.3;Dbxref=GeneID:12704,GenBank:XP_017176133.1,MGI:MGI:105313;Name=XP_017176133.1;gbkey=CDS;gene=Cit;product=citron Rho-interacting kinase isoform X26;protein_id=XP_017176133.1;extra_copy_number=0
CM058245.1	Liftoff	CDS	117463366	117463482	.	+	.	ID=cds-XP_017176133.1;Parent=rna-XM_017320644.3;Dbxref=GeneID:12704,GenBank:XP_017176133.1,MGI:MGI:105313;Name=XP_017176133.1;gbkey=CDS;gene=Cit;product=citron Rho-interacting kinase isoform X26;protein_id=XP_017176133.1;extra_copy_number=0
CM058245.1	Liftoff	CDS	117464411	117464520	.	+	.	ID=cds-XP_017176133.1;Parent=rna-XM_017320644.3;Dbxref=GeneID:12704,GenBank:XP_017176133.1,MGI:MGI:105313;Name=XP_017176133.1;gbkey=CDS;gene=Cit;product=citron Rho-interacting kinase isoform X26;protein_id=XP_017176133.1;extra_copy_number=0
CM058245.1	Liftoff	CDS	117465488	117465662	.	+	.	ID=cds-XP_017176133.1;Parent=rna-XM_017320644.3;Dbxref=GeneID:12704,GenBank:XP_017176133.1,MGI:MGI:105313;Name=XP_017176133.1;gbkey=CDS;gene=Cit;product=citron Rho-interacting kinase isoform X26;protein_id=XP_017176133.1;extra_copy_number=0
CM058245.1	Liftoff	CDS	117470033	117470230	.	+	.	ID=cds-XP_017176133.1;Parent=rna-XM_017320644.3;Dbxref=GeneID:12704,GenBank:XP_017176133.1,MGI:MGI:105313;Name=XP_017176133.1;gbkey=CDS;gene=Cit;product=citron Rho-interacting kinase isoform X26;protein_id=XP_017176133.1;extra_copy_number=0
CM058245.1	Liftoff	CDS	117478726	117478779	.	+	.	ID=cds-XP_017176133.1;Parent=rna-XM_017320644.3;Dbxref=GeneID:12704,GenBank:XP_017176133.1,MGI:MGI:105313;Name=XP_017176133.1;gbkey=CDS;gene=Cit;product=citron Rho-interacting kinase isoform X26;protein_id=XP_017176133.1;extra_copy_number=0
CM058245.1	Liftoff	CDS	117485476	117485673	.	+	.	ID=cds-XP_017176133.1;Parent=rna-XM_017320644.3;Dbxref=GeneID:12704,GenBank:XP_017176133.1,MGI:MGI:105313;Name=XP_017176133.1;gbkey=CDS;gene=Cit;product=citron Rho-interacting kinase isoform X26;protein_id=XP_017176133.1;extra_copy_number=0
CM058245.1	Liftoff	CDS	117486525	117486745	.	+	.	ID=cds-XP_017176133.1;Parent=rna-XM_017320644.3;Dbxref=GeneID:12704,GenBank:XP_017176133.1,MGI:MGI:105313;Name=XP_017176133.1;gbkey=CDS;gene=Cit;product=citron Rho-interacting kinase isoform X26;protein_id=XP_017176133.1;extra_copy_number=0
CM058245.1	Liftoff	CDS	117488831	117488966	.	+	.	ID=cds-XP_017176133.1;Parent=rna-XM_017320644.3;Dbxref=GeneID:12704,GenBank:XP_017176133.1,MGI:MGI:105313;Name=XP_017176133.1;gbkey=CDS;gene=Cit;product=citron Rho-interacting kinase isoform X26;protein_id=XP_017176133.1;extra_copy_number=0
CM058245.1	Liftoff	CDS	117491316	117491420	.	+	.	ID=cds-XP_017176133.1;Parent=rna-XM_017320644.3;Dbxref=GeneID:12704,GenBank:XP_017176133.1,MGI:MGI:105313;Name=XP_017176133.1;gbkey=CDS;gene=Cit;product=citron Rho-interacting kinase isoform X26;protein_id=XP_017176133.1;extra_copy_number=0
CM058245.1	Liftoff	CDS	117496945	117497085	.	+	.	ID=cds-XP_017176133.1;Parent=rna-XM_017320644.3;Dbxref=GeneID:12704,GenBank:XP_017176133.1,MGI:MGI:105313;Name=XP_017176133.1;gbkey=CDS;gene=Cit;product=citron Rho-interacting kinase isoform X26;protein_id=XP_017176133.1;extra_copy_number=0
CM058245.1	Liftoff	CDS	117497352	117497459	.	+	.	ID=cds-XP_017176133.1;Parent=rna-XM_017320644.3;Dbxref=GeneID:12704,GenBank:XP_017176133.1,MGI:MGI:105313;Name=XP_017176133.1;gbkey=CDS;gene=Cit;product=citron Rho-interacting kinase isoform X26;protein_id=XP_017176133.1;extra_copy_number=0
CM058245.1	Liftoff	CDS	117499240	117499402	.	+	.	ID=cds-XP_017176133.1;Parent=rna-XM_017320644.3;Dbxref=GeneID:12704,GenBank:XP_017176133.1,MGI:MGI:105313;Name=XP_017176133.1;gbkey=CDS;gene=Cit;product=citron Rho-interacting kinase isoform X26;protein_id=XP_017176133.1;extra_copy_number=0
CM058245.1	Liftoff	CDS	117499673	117499837	.	+	.	ID=cds-XP_017176133.1;Parent=rna-XM_017320644.3;Dbxref=GeneID:12704,GenBank:XP_017176133.1,MGI:MGI:105313;Name=XP_017176133.1;gbkey=CDS;gene=Cit;product=citron Rho-interacting kinase isoform X26;protein_id=XP_017176133.1;extra_copy_number=0
CM058245.1	Liftoff	CDS	117502382	117502519	.	+	.	ID=cds-XP_017176133.1;Parent=rna-XM_017320644.3;Dbxref=GeneID:12704,GenBank:XP_017176133.1,MGI:MGI:105313;Name=XP_017176133.1;gbkey=CDS;gene=Cit;product=citron Rho-interacting kinase isoform X26;protein_id=XP_017176133.1;extra_copy_number=0
CM058245.1	Liftoff	CDS	117502995	117503175	.	+	.	ID=cds-XP_017176133.1;Parent=rna-XM_017320644.3;Dbxref=GeneID:12704,GenBank:XP_017176133.1,MGI:MGI:105313;Name=XP_017176133.1;gbkey=CDS;gene=Cit;product=citron Rho-interacting kinase isoform X26;protein_id=XP_017176133.1;extra_copy_number=0
CM058245.1	Liftoff	CDS	117503309	117503400	.	+	.	ID=cds-XP_017176133.1;Parent=rna-XM_017320644.3;Dbxref=GeneID:12704,GenBank:XP_017176133.1,MGI:MGI:105313;Name=XP_017176133.1;gbkey=CDS;gene=Cit;product=citron Rho-interacting kinase isoform X26;protein_id=XP_017176133.1;extra_copy_number=0
CM058245.1	Liftoff	CDS	117504149	117504253	.	+	.	ID=cds-XP_017176133.1;Parent=rna-XM_017320644.3;Dbxref=GeneID:12704,GenBank:XP_017176133.1,MGI:MGI:105313;Name=XP_017176133.1;gbkey=CDS;gene=Cit;product=citron Rho-interacting kinase isoform X26;protein_id=XP_017176133.1;extra_copy_number=0
CM058245.1	Liftoff	CDS	117504484	117504653	.	+	.	ID=cds-XP_017176133.1;Parent=rna-XM_017320644.3;Dbxref=GeneID:12704,GenBank:XP_017176133.1,MGI:MGI:105313;Name=XP_017176133.1;gbkey=CDS;gene=Cit;product=citron Rho-interacting kinase isoform X26;protein_id=XP_017176133.1;extra_copy_number=0
CM058245.1	Liftoff	CDS	117505278	117505322	.	+	.	ID=cds-XP_017176133.1;Parent=rna-XM_017320644.3;Dbxref=GeneID:12704,GenBank:XP_017176133.1,MGI:MGI:105313;Name=XP_017176133.1;gbkey=CDS;gene=Cit;product=citron Rho-interacting kinase isoform X26;protein_id=XP_017176133.1;extra_copy_number=0
CM058245.1	Liftoff	CDS	117505746	117505826	.	+	.	ID=cds-XP_017176133.1;Parent=rna-XM_017320644.3;Dbxref=GeneID:12704,GenBank:XP_017176133.1,MGI:MGI:105313;Name=XP_017176133.1;gbkey=CDS;gene=Cit;product=citron Rho-interacting kinase isoform X26;protein_id=XP_017176133.1;extra_copy_number=0
CM058245.1	Liftoff	CDS	117505988	117506123	.	+	.	ID=cds-XP_017176133.1;Parent=rna-XM_017320644.3;Dbxref=GeneID:12704,GenBank:XP_017176133.1,MGI:MGI:105313;Name=XP_017176133.1;gbkey=CDS;gene=Cit;product=citron Rho-interacting kinase isoform X26;protein_id=XP_017176133.1;extra_copy_number=0
CM058245.1	Liftoff	CDS	117507918	117508057	.	+	.	ID=cds-XP_017176133.1;Parent=rna-XM_017320644.3;Dbxref=GeneID:12704,GenBank:XP_017176133.1,MGI:MGI:105313;Name=XP_017176133.1;gbkey=CDS;gene=Cit;product=citron Rho-interacting kinase isoform X26;protein_id=XP_017176133.1;extra_copy_number=0
CM058245.1	Liftoff	CDS	117510201	117510293	.	+	.	ID=cds-XP_017176133.1;Parent=rna-XM_017320644.3;Dbxref=GeneID:12704,GenBank:XP_017176133.1,MGI:MGI:105313;Name=XP_017176133.1;gbkey=CDS;gene=Cit;product=citron Rho-interacting kinase isoform X26;protein_id=XP_017176133.1;extra_copy_number=0
CM058245.1	Liftoff	CDS	117511578	117511686	.	+	.	ID=cds-XP_017176133.1;Parent=rna-XM_017320644.3;Dbxref=GeneID:12704,GenBank:XP_017176133.1,MGI:MGI:105313;Name=XP_017176133.1;gbkey=CDS;gene=Cit;product=citron Rho-interacting kinase isoform X26;protein_id=XP_017176133.1;extra_copy_number=0
CM058245.1	Liftoff	CDS	117511802	117511930	.	+	.	ID=cds-XP_017176133.1;Parent=rna-XM_017320644.3;Dbxref=GeneID:12704,GenBank:XP_017176133.1,MGI:MGI:105313;Name=XP_017176133.1;gbkey=CDS;gene=Cit;product=citron Rho-interacting kinase isoform X26;protein_id=XP_017176133.1;extra_copy_number=0
CM058245.1	Liftoff	CDS	117512983	117513063	.	+	.	ID=cds-XP_017176133.1;Parent=rna-XM_017320644.3;Dbxref=GeneID:12704,GenBank:XP_017176133.1,MGI:MGI:105313;Name=XP_017176133.1;gbkey=CDS;gene=Cit;product=citron Rho-interacting kinase isoform X26;protein_id=XP_017176133.1;extra_copy_number=0
CM058245.1	Liftoff	CDS	117515082	117515160	.	+	.	ID=cds-XP_017176133.1;Parent=rna-XM_017320644.3;Dbxref=GeneID:12704,GenBank:XP_017176133.1,MGI:MGI:105313;Name=XP_017176133.1;gbkey=CDS;gene=Cit;product=citron Rho-interacting kinase isoform X26;protein_id=XP_017176133.1;extra_copy_number=0
CM058245.1	Liftoff	CDS	117515264	117515443	.	+	.	ID=cds-XP_017176133.1;Parent=rna-XM_017320644.3;Dbxref=GeneID:12704,GenBank:XP_017176133.1,MGI:MGI:105313;Name=XP_017176133.1;gbkey=CDS;gene=Cit;product=citron Rho-interacting kinase isoform X26;protein_id=XP_017176133.1;extra_copy_number=0
CM058245.1	Liftoff	CDS	117523373	117523682	.	+	.	ID=cds-XP_017176133.1;Parent=rna-XM_017320644.3;Dbxref=GeneID:12704,GenBank:XP_017176133.1,MGI:MGI:105313;Name=XP_017176133.1;gbkey=CDS;gene=Cit;product=citron Rho-interacting kinase isoform X26;protein_id=XP_017176133.1;extra_copy_number=0
CM058245.1	Liftoff	CDS	117523896	117523919	.	+	.	ID=cds-XP_017176133.1;Parent=rna-XM_017320644.3;Dbxref=GeneID:12704,GenBank:XP_017176133.1,MGI:MGI:105313;Name=XP_017176133.1;gbkey=CDS;gene=Cit;product=citron Rho-interacting kinase isoform X26;protein_id=XP_017176133.1;extra_copy_number=0
CM058245.1	Liftoff	mRNA	117424815	117526177	.	+	.	ID=rna-XM_017320645.3;Parent=gene-Cit;Dbxref=GeneID:12704,GenBank:XM_017320645.3,MGI:MGI:105313;Name=XM_017320645.3;gbkey=mRNA;gene=Cit;model_evidence=Supporting evidence includes similarity to: 2 mRNAs%2C 10 ESTs%2C 1554 long SRA reads%2C and 100%25 coverage of the annotated genomic feature by RNAseq alignments%2C including 8 samples with support for all annotated introns;product=citron%2C transcript variant X32;transcript_id=XM_017320645.3;matches_ref_protein=True;valid_ORF=True;extra_copy_number=0
CM058245.1	Liftoff	exon	117424815	117425414	.	+	.	ID=exon-XM_017320645.3-1;Parent=rna-XM_017320645.3;Dbxref=GeneID:12704,GenBank:XM_017320645.3,MGI:MGI:105313;gbkey=mRNA;gene=Cit;product=citron%2C transcript variant X32;transcript_id=XM_017320645.3;extra_copy_number=0
CM058245.1	Liftoff	exon	117426218	117426401	.	+	.	ID=exon-XM_017320645.3-2;Parent=rna-XM_017320645.3;Dbxref=GeneID:12704,GenBank:XM_017320645.3,MGI:MGI:105313;gbkey=mRNA;gene=Cit;product=citron%2C transcript variant X32;transcript_id=XM_017320645.3;extra_copy_number=0
CM058245.1	Liftoff	exon	117442974	117443871	.	+	.	ID=exon-XM_017320645.3-3;Parent=rna-XM_017320645.3;Dbxref=GeneID:12704,GenBank:XM_017320645.3,MGI:MGI:105313;gbkey=mRNA;gene=Cit;product=citron%2C transcript variant X32;transcript_id=XM_017320645.3;extra_copy_number=0
CM058245.1	Liftoff	exon	117444039	117444182	.	+	.	ID=exon-XM_017320645.3-4;Parent=rna-XM_017320645.3;Dbxref=GeneID:12704,GenBank:XM_017320645.3,MGI:MGI:105313;gbkey=mRNA;gene=Cit;product=citron%2C transcript variant X32;transcript_id=XM_017320645.3;extra_copy_number=0
CM058245.1	Liftoff	exon	117445416	117445535	.	+	.	ID=exon-XM_017320645.3-5;Parent=rna-XM_017320645.3;Dbxref=GeneID:12704,GenBank:XM_017320645.3,MGI:MGI:105313;gbkey=mRNA;gene=Cit;product=citron%2C transcript variant X32;transcript_id=XM_017320645.3;extra_copy_number=0
CM058245.1	Liftoff	exon	117450979	117451236	.	+	.	ID=exon-XM_017320645.3-6;Parent=rna-XM_017320645.3;Dbxref=GeneID:12704,GenBank:XM_017320645.3,MGI:MGI:105313;gbkey=mRNA;gene=Cit;product=citron%2C transcript variant X32;transcript_id=XM_017320645.3;extra_copy_number=0
CM058245.1	Liftoff	exon	117451402	117451452	.	+	.	ID=exon-XM_017320645.3-7;Parent=rna-XM_017320645.3;Dbxref=GeneID:12704,GenBank:XM_017320645.3,MGI:MGI:105313;gbkey=mRNA;gene=Cit;product=citron%2C transcript variant X32;transcript_id=XM_017320645.3;extra_copy_number=0
CM058245.1	Liftoff	exon	117452160	117452213	.	+	.	ID=exon-XM_017320645.3-8;Parent=rna-XM_017320645.3;Dbxref=GeneID:12704,GenBank:XM_017320645.3,MGI:MGI:105313;gbkey=mRNA;gene=Cit;product=citron%2C transcript variant X32;transcript_id=XM_017320645.3;extra_copy_number=0
CM058245.1	Liftoff	exon	117454310	117454450	.	+	.	ID=exon-XM_017320645.3-9;Parent=rna-XM_017320645.3;Dbxref=GeneID:12704,GenBank:XM_017320645.3,MGI:MGI:105313;gbkey=mRNA;gene=Cit;product=citron%2C transcript variant X32;transcript_id=XM_017320645.3;extra_copy_number=0
CM058245.1	Liftoff	exon	117459418	117459513	.	+	.	ID=exon-XM_017320645.3-10;Parent=rna-XM_017320645.3;Dbxref=GeneID:12704,GenBank:XM_017320645.3,MGI:MGI:105313;gbkey=mRNA;gene=Cit;product=citron%2C transcript variant X32;transcript_id=XM_017320645.3;extra_copy_number=0
CM058245.1	Liftoff	exon	117463366	117463482	.	+	.	ID=exon-XM_017320645.3-11;Parent=rna-XM_017320645.3;Dbxref=GeneID:12704,GenBank:XM_017320645.3,MGI:MGI:105313;gbkey=mRNA;gene=Cit;product=citron%2C transcript variant X32;transcript_id=XM_017320645.3;extra_copy_number=0
CM058245.1	Liftoff	exon	117464411	117464520	.	+	.	ID=exon-XM_017320645.3-12;Parent=rna-XM_017320645.3;Dbxref=GeneID:12704,GenBank:XM_017320645.3,MGI:MGI:105313;gbkey=mRNA;gene=Cit;product=citron%2C transcript variant X32;transcript_id=XM_017320645.3;extra_copy_number=0
CM058245.1	Liftoff	exon	117465488	117465662	.	+	.	ID=exon-XM_017320645.3-13;Parent=rna-XM_017320645.3;Dbxref=GeneID:12704,GenBank:XM_017320645.3,MGI:MGI:105313;gbkey=mRNA;gene=Cit;product=citron%2C transcript variant X32;transcript_id=XM_017320645.3;extra_copy_number=0
CM058245.1	Liftoff	exon	117470033	117470230	.	+	.	ID=exon-XM_017320645.3-14;Parent=rna-XM_017320645.3;Dbxref=GeneID:12704,GenBank:XM_017320645.3,MGI:MGI:105313;gbkey=mRNA;gene=Cit;product=citron%2C transcript variant X32;transcript_id=XM_017320645.3;extra_copy_number=0
CM058245.1	Liftoff	exon	117478726	117478779	.	+	.	ID=exon-XM_017320645.3-15;Parent=rna-XM_017320645.3;Dbxref=GeneID:12704,GenBank:XM_017320645.3,MGI:MGI:105313;gbkey=mRNA;gene=Cit;product=citron%2C transcript variant X32;transcript_id=XM_017320645.3;extra_copy_number=0
CM058245.1	Liftoff	exon	117485476	117485673	.	+	.	ID=exon-XM_017320645.3-16;Parent=rna-XM_017320645.3;Dbxref=GeneID:12704,GenBank:XM_017320645.3,MGI:MGI:105313;gbkey=mRNA;gene=Cit;product=citron%2C transcript variant X32;transcript_id=XM_017320645.3;extra_copy_number=0
CM058245.1	Liftoff	exon	117486552	117486745	.	+	.	ID=exon-XM_017320645.3-17;Parent=rna-XM_017320645.3;Dbxref=GeneID:12704,GenBank:XM_017320645.3,MGI:MGI:105313;gbkey=mRNA;gene=Cit;product=citron%2C transcript variant X32;transcript_id=XM_017320645.3;extra_copy_number=0
CM058245.1	Liftoff	exon	117488831	117488966	.	+	.	ID=exon-XM_017320645.3-18;Parent=rna-XM_017320645.3;Dbxref=GeneID:12704,GenBank:XM_017320645.3,MGI:MGI:105313;gbkey=mRNA;gene=Cit;product=citron%2C transcript variant X32;transcript_id=XM_017320645.3;extra_copy_number=0
CM058245.1	Liftoff	exon	117491316	117491420	.	+	.	ID=exon-XM_017320645.3-19;Parent=rna-XM_017320645.3;Dbxref=GeneID:12704,GenBank:XM_017320645.3,MGI:MGI:105313;gbkey=mRNA;gene=Cit;product=citron%2C transcript variant X32;transcript_id=XM_017320645.3;extra_copy_number=0
CM058245.1	Liftoff	exon	117496945	117497085	.	+	.	ID=exon-XM_017320645.3-20;Parent=rna-XM_017320645.3;Dbxref=GeneID:12704,GenBank:XM_017320645.3,MGI:MGI:105313;gbkey=mRNA;gene=Cit;product=citron%2C transcript variant X32;transcript_id=XM_017320645.3;extra_copy_number=0
CM058245.1	Liftoff	exon	117497352	117497459	.	+	.	ID=exon-XM_017320645.3-21;Parent=rna-XM_017320645.3;Dbxref=GeneID:12704,GenBank:XM_017320645.3,MGI:MGI:105313;gbkey=mRNA;gene=Cit;product=citron%2C transcript variant X32;transcript_id=XM_017320645.3;extra_copy_number=0
CM058245.1	Liftoff	exon	117499240	117499402	.	+	.	ID=exon-XM_017320645.3-22;Parent=rna-XM_017320645.3;Dbxref=GeneID:12704,GenBank:XM_017320645.3,MGI:MGI:105313;gbkey=mRNA;gene=Cit;product=citron%2C transcript variant X32;transcript_id=XM_017320645.3;extra_copy_number=0
CM058245.1	Liftoff	exon	117499673	117499837	.	+	.	ID=exon-XM_017320645.3-23;Parent=rna-XM_017320645.3;Dbxref=GeneID:12704,GenBank:XM_017320645.3,MGI:MGI:105313;gbkey=mRNA;gene=Cit;product=citron%2C transcript variant X32;transcript_id=XM_017320645.3;extra_copy_number=0
CM058245.1	Liftoff	exon	117502382	117502519	.	+	.	ID=exon-XM_017320645.3-24;Parent=rna-XM_017320645.3;Dbxref=GeneID:12704,GenBank:XM_017320645.3,MGI:MGI:105313;gbkey=mRNA;gene=Cit;product=citron%2C transcript variant X32;transcript_id=XM_017320645.3;extra_copy_number=0
CM058245.1	Liftoff	exon	117502995	117503175	.	+	.	ID=exon-XM_017320645.3-25;Parent=rna-XM_017320645.3;Dbxref=GeneID:12704,GenBank:XM_017320645.3,MGI:MGI:105313;gbkey=mRNA;gene=Cit;product=citron%2C transcript variant X32;transcript_id=XM_017320645.3;extra_copy_number=0
CM058245.1	Liftoff	exon	117503309	117503400	.	+	.	ID=exon-XM_017320645.3-26;Parent=rna-XM_017320645.3;Dbxref=GeneID:12704,GenBank:XM_017320645.3,MGI:MGI:105313;gbkey=mRNA;gene=Cit;product=citron%2C transcript variant X32;transcript_id=XM_017320645.3;extra_copy_number=0
CM058245.1	Liftoff	exon	117504149	117504253	.	+	.	ID=exon-XM_017320645.3-27;Parent=rna-XM_017320645.3;Dbxref=GeneID:12704,GenBank:XM_017320645.3,MGI:MGI:105313;gbkey=mRNA;gene=Cit;product=citron%2C transcript variant X32;transcript_id=XM_017320645.3;extra_copy_number=0
CM058245.1	Liftoff	exon	117504484	117504653	.	+	.	ID=exon-XM_017320645.3-28;Parent=rna-XM_017320645.3;Dbxref=GeneID:12704,GenBank:XM_017320645.3,MGI:MGI:105313;gbkey=mRNA;gene=Cit;product=citron%2C transcript variant X32;transcript_id=XM_017320645.3;extra_copy_number=0
CM058245.1	Liftoff	exon	117505278	117505322	.	+	.	ID=exon-XM_017320645.3-29;Parent=rna-XM_017320645.3;Dbxref=GeneID:12704,GenBank:XM_017320645.3,MGI:MGI:105313;gbkey=mRNA;gene=Cit;product=citron%2C transcript variant X32;transcript_id=XM_017320645.3;extra_copy_number=0
CM058245.1	Liftoff	exon	117505746	117505826	.	+	.	ID=exon-XM_017320645.3-30;Parent=rna-XM_017320645.3;Dbxref=GeneID:12704,GenBank:XM_017320645.3,MGI:MGI:105313;gbkey=mRNA;gene=Cit;product=citron%2C transcript variant X32;transcript_id=XM_017320645.3;extra_copy_number=0
CM058245.1	Liftoff	exon	117505988	117506123	.	+	.	ID=exon-XM_017320645.3-31;Parent=rna-XM_017320645.3;Dbxref=GeneID:12704,GenBank:XM_017320645.3,MGI:MGI:105313;gbkey=mRNA;gene=Cit;product=citron%2C transcript variant X32;transcript_id=XM_017320645.3;extra_copy_number=0
CM058245.1	Liftoff	exon	117507918	117508057	.	+	.	ID=exon-XM_017320645.3-32;Parent=rna-XM_017320645.3;Dbxref=GeneID:12704,GenBank:XM_017320645.3,MGI:MGI:105313;gbkey=mRNA;gene=Cit;product=citron%2C transcript variant X32;transcript_id=XM_017320645.3;extra_copy_number=0
CM058245.1	Liftoff	exon	117510201	117510293	.	+	.	ID=exon-XM_017320645.3-33;Parent=rna-XM_017320645.3;Dbxref=GeneID:12704,GenBank:XM_017320645.3,MGI:MGI:105313;gbkey=mRNA;gene=Cit;product=citron%2C transcript variant X32;transcript_id=XM_017320645.3;extra_copy_number=0
CM058245.1	Liftoff	exon	117511578	117511686	.	+	.	ID=exon-XM_017320645.3-34;Parent=rna-XM_017320645.3;Dbxref=GeneID:12704,GenBank:XM_017320645.3,MGI:MGI:105313;gbkey=mRNA;gene=Cit;product=citron%2C transcript variant X32;transcript_id=XM_017320645.3;extra_copy_number=0
CM058245.1	Liftoff	exon	117511802	117511930	.	+	.	ID=exon-XM_017320645.3-35;Parent=rna-XM_017320645.3;Dbxref=GeneID:12704,GenBank:XM_017320645.3,MGI:MGI:105313;gbkey=mRNA;gene=Cit;product=citron%2C transcript variant X32;transcript_id=XM_017320645.3;extra_copy_number=0
CM058245.1	Liftoff	exon	117512983	117513063	.	+	.	ID=exon-XM_017320645.3-36;Parent=rna-XM_017320645.3;Dbxref=GeneID:12704,GenBank:XM_017320645.3,MGI:MGI:105313;gbkey=mRNA;gene=Cit;product=citron%2C transcript variant X32;transcript_id=XM_017320645.3;extra_copy_number=0
CM058245.1	Liftoff	exon	117515082	117515160	.	+	.	ID=exon-XM_017320645.3-37;Parent=rna-XM_017320645.3;Dbxref=GeneID:12704,GenBank:XM_017320645.3,MGI:MGI:105313;gbkey=mRNA;gene=Cit;product=citron%2C transcript variant X32;transcript_id=XM_017320645.3;extra_copy_number=0
CM058245.1	Liftoff	exon	117515264	117515443	.	+	.	ID=exon-XM_017320645.3-38;Parent=rna-XM_017320645.3;Dbxref=GeneID:12704,GenBank:XM_017320645.3,MGI:MGI:105313;gbkey=mRNA;gene=Cit;product=citron%2C transcript variant X32;transcript_id=XM_017320645.3;extra_copy_number=0
CM058245.1	Liftoff	exon	117523373	117523682	.	+	.	ID=exon-XM_017320645.3-39;Parent=rna-XM_017320645.3;Dbxref=GeneID:12704,GenBank:XM_017320645.3,MGI:MGI:105313;gbkey=mRNA;gene=Cit;product=citron%2C transcript variant X32;transcript_id=XM_017320645.3;extra_copy_number=0
CM058245.1	Liftoff	exon	117523896	117526177	.	+	.	ID=exon-XM_017320645.3-40;Parent=rna-XM_017320645.3;Dbxref=GeneID:12704,GenBank:XM_017320645.3,MGI:MGI:105313;gbkey=mRNA;gene=Cit;product=citron%2C transcript variant X32;transcript_id=XM_017320645.3;extra_copy_number=0
CM058245.1	Liftoff	CDS	117443848	117443871	.	+	.	ID=cds-XP_017176134.1;Parent=rna-XM_017320645.3;Dbxref=GeneID:12704,GenBank:XP_017176134.1,MGI:MGI:105313;Name=XP_017176134.1;gbkey=CDS;gene=Cit;product=citron Rho-interacting kinase isoform X27;protein_id=XP_017176134.1;extra_copy_number=0
CM058245.1	Liftoff	CDS	117444039	117444182	.	+	.	ID=cds-XP_017176134.1;Parent=rna-XM_017320645.3;Dbxref=GeneID:12704,GenBank:XP_017176134.1,MGI:MGI:105313;Name=XP_017176134.1;gbkey=CDS;gene=Cit;product=citron Rho-interacting kinase isoform X27;protein_id=XP_017176134.1;extra_copy_number=0
CM058245.1	Liftoff	CDS	117445416	117445535	.	+	.	ID=cds-XP_017176134.1;Parent=rna-XM_017320645.3;Dbxref=GeneID:12704,GenBank:XP_017176134.1,MGI:MGI:105313;Name=XP_017176134.1;gbkey=CDS;gene=Cit;product=citron Rho-interacting kinase isoform X27;protein_id=XP_017176134.1;extra_copy_number=0
CM058245.1	Liftoff	CDS	117450979	117451236	.	+	.	ID=cds-XP_017176134.1;Parent=rna-XM_017320645.3;Dbxref=GeneID:12704,GenBank:XP_017176134.1,MGI:MGI:105313;Name=XP_017176134.1;gbkey=CDS;gene=Cit;product=citron Rho-interacting kinase isoform X27;protein_id=XP_017176134.1;extra_copy_number=0
CM058245.1	Liftoff	CDS	117451402	117451452	.	+	.	ID=cds-XP_017176134.1;Parent=rna-XM_017320645.3;Dbxref=GeneID:12704,GenBank:XP_017176134.1,MGI:MGI:105313;Name=XP_017176134.1;gbkey=CDS;gene=Cit;product=citron Rho-interacting kinase isoform X27;protein_id=XP_017176134.1;extra_copy_number=0
CM058245.1	Liftoff	CDS	117452160	117452213	.	+	.	ID=cds-XP_017176134.1;Parent=rna-XM_017320645.3;Dbxref=GeneID:12704,GenBank:XP_017176134.1,MGI:MGI:105313;Name=XP_017176134.1;gbkey=CDS;gene=Cit;product=citron Rho-interacting kinase isoform X27;protein_id=XP_017176134.1;extra_copy_number=0
CM058245.1	Liftoff	CDS	117454310	117454450	.	+	.	ID=cds-XP_017176134.1;Parent=rna-XM_017320645.3;Dbxref=GeneID:12704,GenBank:XP_017176134.1,MGI:MGI:105313;Name=XP_017176134.1;gbkey=CDS;gene=Cit;product=citron Rho-interacting kinase isoform X27;protein_id=XP_017176134.1;extra_copy_number=0
CM058245.1	Liftoff	CDS	117459418	117459513	.	+	.	ID=cds-XP_017176134.1;Parent=rna-XM_017320645.3;Dbxref=GeneID:12704,GenBank:XP_017176134.1,MGI:MGI:105313;Name=XP_017176134.1;gbkey=CDS;gene=Cit;product=citron Rho-interacting kinase isoform X27;protein_id=XP_017176134.1;extra_copy_number=0
CM058245.1	Liftoff	CDS	117463366	117463482	.	+	.	ID=cds-XP_017176134.1;Parent=rna-XM_017320645.3;Dbxref=GeneID:12704,GenBank:XP_017176134.1,MGI:MGI:105313;Name=XP_017176134.1;gbkey=CDS;gene=Cit;product=citron Rho-interacting kinase isoform X27;protein_id=XP_017176134.1;extra_copy_number=0
CM058245.1	Liftoff	CDS	117464411	117464520	.	+	.	ID=cds-XP_017176134.1;Parent=rna-XM_017320645.3;Dbxref=GeneID:12704,GenBank:XP_017176134.1,MGI:MGI:105313;Name=XP_017176134.1;gbkey=CDS;gene=Cit;product=citron Rho-interacting kinase isoform X27;protein_id=XP_017176134.1;extra_copy_number=0
CM058245.1	Liftoff	CDS	117465488	117465662	.	+	.	ID=cds-XP_017176134.1;Parent=rna-XM_017320645.3;Dbxref=GeneID:12704,GenBank:XP_017176134.1,MGI:MGI:105313;Name=XP_017176134.1;gbkey=CDS;gene=Cit;product=citron Rho-interacting kinase isoform X27;protein_id=XP_017176134.1;extra_copy_number=0
CM058245.1	Liftoff	CDS	117470033	117470230	.	+	.	ID=cds-XP_017176134.1;Parent=rna-XM_017320645.3;Dbxref=GeneID:12704,GenBank:XP_017176134.1,MGI:MGI:105313;Name=XP_017176134.1;gbkey=CDS;gene=Cit;product=citron Rho-interacting kinase isoform X27;protein_id=XP_017176134.1;extra_copy_number=0
CM058245.1	Liftoff	CDS	117478726	117478779	.	+	.	ID=cds-XP_017176134.1;Parent=rna-XM_017320645.3;Dbxref=GeneID:12704,GenBank:XP_017176134.1,MGI:MGI:105313;Name=XP_017176134.1;gbkey=CDS;gene=Cit;product=citron Rho-interacting kinase isoform X27;protein_id=XP_017176134.1;extra_copy_number=0
CM058245.1	Liftoff	CDS	117485476	117485673	.	+	.	ID=cds-XP_017176134.1;Parent=rna-XM_017320645.3;Dbxref=GeneID:12704,GenBank:XP_017176134.1,MGI:MGI:105313;Name=XP_017176134.1;gbkey=CDS;gene=Cit;product=citron Rho-interacting kinase isoform X27;protein_id=XP_017176134.1;extra_copy_number=0
CM058245.1	Liftoff	CDS	117486552	117486745	.	+	.	ID=cds-XP_017176134.1;Parent=rna-XM_017320645.3;Dbxref=GeneID:12704,GenBank:XP_017176134.1,MGI:MGI:105313;Name=XP_017176134.1;gbkey=CDS;gene=Cit;product=citron Rho-interacting kinase isoform X27;protein_id=XP_017176134.1;extra_copy_number=0
CM058245.1	Liftoff	CDS	117488831	117488966	.	+	.	ID=cds-XP_017176134.1;Parent=rna-XM_017320645.3;Dbxref=GeneID:12704,GenBank:XP_017176134.1,MGI:MGI:105313;Name=XP_017176134.1;gbkey=CDS;gene=Cit;product=citron Rho-interacting kinase isoform X27;protein_id=XP_017176134.1;extra_copy_number=0
CM058245.1	Liftoff	CDS	117491316	117491420	.	+	.	ID=cds-XP_017176134.1;Parent=rna-XM_017320645.3;Dbxref=GeneID:12704,GenBank:XP_017176134.1,MGI:MGI:105313;Name=XP_017176134.1;gbkey=CDS;gene=Cit;product=citron Rho-interacting kinase isoform X27;protein_id=XP_017176134.1;extra_copy_number=0
CM058245.1	Liftoff	CDS	117496945	117497085	.	+	.	ID=cds-XP_017176134.1;Parent=rna-XM_017320645.3;Dbxref=GeneID:12704,GenBank:XP_017176134.1,MGI:MGI:105313;Name=XP_017176134.1;gbkey=CDS;gene=Cit;product=citron Rho-interacting kinase isoform X27;protein_id=XP_017176134.1;extra_copy_number=0
CM058245.1	Liftoff	CDS	117497352	117497459	.	+	.	ID=cds-XP_017176134.1;Parent=rna-XM_017320645.3;Dbxref=GeneID:12704,GenBank:XP_017176134.1,MGI:MGI:105313;Name=XP_017176134.1;gbkey=CDS;gene=Cit;product=citron Rho-interacting kinase isoform X27;protein_id=XP_017176134.1;extra_copy_number=0
CM058245.1	Liftoff	CDS	117499240	117499402	.	+	.	ID=cds-XP_017176134.1;Parent=rna-XM_017320645.3;Dbxref=GeneID:12704,GenBank:XP_017176134.1,MGI:MGI:105313;Name=XP_017176134.1;gbkey=CDS;gene=Cit;product=citron Rho-interacting kinase isoform X27;protein_id=XP_017176134.1;extra_copy_number=0
CM058245.1	Liftoff	CDS	117499673	117499837	.	+	.	ID=cds-XP_017176134.1;Parent=rna-XM_017320645.3;Dbxref=GeneID:12704,GenBank:XP_017176134.1,MGI:MGI:105313;Name=XP_017176134.1;gbkey=CDS;gene=Cit;product=citron Rho-interacting kinase isoform X27;protein_id=XP_017176134.1;extra_copy_number=0
CM058245.1	Liftoff	CDS	117502382	117502519	.	+	.	ID=cds-XP_017176134.1;Parent=rna-XM_017320645.3;Dbxref=GeneID:12704,GenBank:XP_017176134.1,MGI:MGI:105313;Name=XP_017176134.1;gbkey=CDS;gene=Cit;product=citron Rho-interacting kinase isoform X27;protein_id=XP_017176134.1;extra_copy_number=0
CM058245.1	Liftoff	CDS	117502995	117503175	.	+	.	ID=cds-XP_017176134.1;Parent=rna-XM_017320645.3;Dbxref=GeneID:12704,GenBank:XP_017176134.1,MGI:MGI:105313;Name=XP_017176134.1;gbkey=CDS;gene=Cit;product=citron Rho-interacting kinase isoform X27;protein_id=XP_017176134.1;extra_copy_number=0
CM058245.1	Liftoff	CDS	117503309	117503400	.	+	.	ID=cds-XP_017176134.1;Parent=rna-XM_017320645.3;Dbxref=GeneID:12704,GenBank:XP_017176134.1,MGI:MGI:105313;Name=XP_017176134.1;gbkey=CDS;gene=Cit;product=citron Rho-interacting kinase isoform X27;protein_id=XP_017176134.1;extra_copy_number=0
CM058245.1	Liftoff	CDS	117504149	117504253	.	+	.	ID=cds-XP_017176134.1;Parent=rna-XM_017320645.3;Dbxref=GeneID:12704,GenBank:XP_017176134.1,MGI:MGI:105313;Name=XP_017176134.1;gbkey=CDS;gene=Cit;product=citron Rho-interacting kinase isoform X27;protein_id=XP_017176134.1;extra_copy_number=0
CM058245.1	Liftoff	CDS	117504484	117504653	.	+	.	ID=cds-XP_017176134.1;Parent=rna-XM_017320645.3;Dbxref=GeneID:12704,GenBank:XP_017176134.1,MGI:MGI:105313;Name=XP_017176134.1;gbkey=CDS;gene=Cit;product=citron Rho-interacting kinase isoform X27;protein_id=XP_017176134.1;extra_copy_number=0
CM058245.1	Liftoff	CDS	117505278	117505322	.	+	.	ID=cds-XP_017176134.1;Parent=rna-XM_017320645.3;Dbxref=GeneID:12704,GenBank:XP_017176134.1,MGI:MGI:105313;Name=XP_017176134.1;gbkey=CDS;gene=Cit;product=citron Rho-interacting kinase isoform X27;protein_id=XP_017176134.1;extra_copy_number=0
CM058245.1	Liftoff	CDS	117505746	117505826	.	+	.	ID=cds-XP_017176134.1;Parent=rna-XM_017320645.3;Dbxref=GeneID:12704,GenBank:XP_017176134.1,MGI:MGI:105313;Name=XP_017176134.1;gbkey=CDS;gene=Cit;product=citron Rho-interacting kinase isoform X27;protein_id=XP_017176134.1;extra_copy_number=0
CM058245.1	Liftoff	CDS	117505988	117506123	.	+	.	ID=cds-XP_017176134.1;Parent=rna-XM_017320645.3;Dbxref=GeneID:12704,GenBank:XP_017176134.1,MGI:MGI:105313;Name=XP_017176134.1;gbkey=CDS;gene=Cit;product=citron Rho-interacting kinase isoform X27;protein_id=XP_017176134.1;extra_copy_number=0
CM058245.1	Liftoff	CDS	117507918	117508057	.	+	.	ID=cds-XP_017176134.1;Parent=rna-XM_017320645.3;Dbxref=GeneID:12704,GenBank:XP_017176134.1,MGI:MGI:105313;Name=XP_017176134.1;gbkey=CDS;gene=Cit;product=citron Rho-interacting kinase isoform X27;protein_id=XP_017176134.1;extra_copy_number=0
CM058245.1	Liftoff	CDS	117510201	117510293	.	+	.	ID=cds-XP_017176134.1;Parent=rna-XM_017320645.3;Dbxref=GeneID:12704,GenBank:XP_017176134.1,MGI:MGI:105313;Name=XP_017176134.1;gbkey=CDS;gene=Cit;product=citron Rho-interacting kinase isoform X27;protein_id=XP_017176134.1;extra_copy_number=0
CM058245.1	Liftoff	CDS	117511578	117511686	.	+	.	ID=cds-XP_017176134.1;Parent=rna-XM_017320645.3;Dbxref=GeneID:12704,GenBank:XP_017176134.1,MGI:MGI:105313;Name=XP_017176134.1;gbkey=CDS;gene=Cit;product=citron Rho-interacting kinase isoform X27;protein_id=XP_017176134.1;extra_copy_number=0
CM058245.1	Liftoff	CDS	117511802	117511930	.	+	.	ID=cds-XP_017176134.1;Parent=rna-XM_017320645.3;Dbxref=GeneID:12704,GenBank:XP_017176134.1,MGI:MGI:105313;Name=XP_017176134.1;gbkey=CDS;gene=Cit;product=citron Rho-interacting kinase isoform X27;protein_id=XP_017176134.1;extra_copy_number=0
CM058245.1	Liftoff	CDS	117512983	117513063	.	+	.	ID=cds-XP_017176134.1;Parent=rna-XM_017320645.3;Dbxref=GeneID:12704,GenBank:XP_017176134.1,MGI:MGI:105313;Name=XP_017176134.1;gbkey=CDS;gene=Cit;product=citron Rho-interacting kinase isoform X27;protein_id=XP_017176134.1;extra_copy_number=0
CM058245.1	Liftoff	CDS	117515082	117515160	.	+	.	ID=cds-XP_017176134.1;Parent=rna-XM_017320645.3;Dbxref=GeneID:12704,GenBank:XP_017176134.1,MGI:MGI:105313;Name=XP_017176134.1;gbkey=CDS;gene=Cit;product=citron Rho-interacting kinase isoform X27;protein_id=XP_017176134.1;extra_copy_number=0
CM058245.1	Liftoff	CDS	117515264	117515443	.	+	.	ID=cds-XP_017176134.1;Parent=rna-XM_017320645.3;Dbxref=GeneID:12704,GenBank:XP_017176134.1,MGI:MGI:105313;Name=XP_017176134.1;gbkey=CDS;gene=Cit;product=citron Rho-interacting kinase isoform X27;protein_id=XP_017176134.1;extra_copy_number=0
CM058245.1	Liftoff	CDS	117523373	117523682	.	+	.	ID=cds-XP_017176134.1;Parent=rna-XM_017320645.3;Dbxref=GeneID:12704,GenBank:XP_017176134.1,MGI:MGI:105313;Name=XP_017176134.1;gbkey=CDS;gene=Cit;product=citron Rho-interacting kinase isoform X27;protein_id=XP_017176134.1;extra_copy_number=0
CM058245.1	Liftoff	CDS	117523896	117523919	.	+	.	ID=cds-XP_017176134.1;Parent=rna-XM_017320645.3;Dbxref=GeneID:12704,GenBank:XP_017176134.1,MGI:MGI:105313;Name=XP_017176134.1;gbkey=CDS;gene=Cit;product=citron Rho-interacting kinase isoform X27;protein_id=XP_017176134.1;extra_copy_number=0
CM058245.1	Liftoff	mRNA	117424815	117526177	.	+	.	ID=rna-XM_017320646.3;Parent=gene-Cit;Dbxref=GeneID:12704,GenBank:XM_017320646.3,MGI:MGI:105313;Name=XM_017320646.3;gbkey=mRNA;gene=Cit;model_evidence=Supporting evidence includes similarity to: 2 mRNAs%2C 12 ESTs%2C 1574 long SRA reads%2C and 100%25 coverage of the annotated genomic feature by RNAseq alignments%2C including 20 samples with support for all annotated introns;product=citron%2C transcript variant X33;transcript_id=XM_017320646.3;matches_ref_protein=True;valid_ORF=True;extra_copy_number=0
CM058245.1	Liftoff	exon	117424815	117425414	.	+	.	ID=exon-XM_017320646.3-1;Parent=rna-XM_017320646.3;Dbxref=GeneID:12704,GenBank:XM_017320646.3,MGI:MGI:105313;gbkey=mRNA;gene=Cit;product=citron%2C transcript variant X33;transcript_id=XM_017320646.3;extra_copy_number=0
CM058245.1	Liftoff	exon	117426218	117426401	.	+	.	ID=exon-XM_017320646.3-2;Parent=rna-XM_017320646.3;Dbxref=GeneID:12704,GenBank:XM_017320646.3,MGI:MGI:105313;gbkey=mRNA;gene=Cit;product=citron%2C transcript variant X33;transcript_id=XM_017320646.3;extra_copy_number=0
CM058245.1	Liftoff	exon	117442974	117443871	.	+	.	ID=exon-XM_017320646.3-3;Parent=rna-XM_017320646.3;Dbxref=GeneID:12704,GenBank:XM_017320646.3,MGI:MGI:105313;gbkey=mRNA;gene=Cit;product=citron%2C transcript variant X33;transcript_id=XM_017320646.3;extra_copy_number=0
CM058245.1	Liftoff	exon	117444039	117444182	.	+	.	ID=exon-XM_017320646.3-4;Parent=rna-XM_017320646.3;Dbxref=GeneID:12704,GenBank:XM_017320646.3,MGI:MGI:105313;gbkey=mRNA;gene=Cit;product=citron%2C transcript variant X33;transcript_id=XM_017320646.3;extra_copy_number=0
CM058245.1	Liftoff	exon	117445416	117445535	.	+	.	ID=exon-XM_017320646.3-5;Parent=rna-XM_017320646.3;Dbxref=GeneID:12704,GenBank:XM_017320646.3,MGI:MGI:105313;gbkey=mRNA;gene=Cit;product=citron%2C transcript variant X33;transcript_id=XM_017320646.3;extra_copy_number=0
CM058245.1	Liftoff	exon	117450979	117451149	.	+	.	ID=exon-XM_017320646.3-6;Parent=rna-XM_017320646.3;Dbxref=GeneID:12704,GenBank:XM_017320646.3,MGI:MGI:105313;gbkey=mRNA;gene=Cit;product=citron%2C transcript variant X33;transcript_id=XM_017320646.3;extra_copy_number=0
CM058245.1	Liftoff	exon	117451402	117451452	.	+	.	ID=exon-XM_017320646.3-7;Parent=rna-XM_017320646.3;Dbxref=GeneID:12704,GenBank:XM_017320646.3,MGI:MGI:105313;gbkey=mRNA;gene=Cit;product=citron%2C transcript variant X33;transcript_id=XM_017320646.3;extra_copy_number=0
CM058245.1	Liftoff	exon	117452160	117452213	.	+	.	ID=exon-XM_017320646.3-8;Parent=rna-XM_017320646.3;Dbxref=GeneID:12704,GenBank:XM_017320646.3,MGI:MGI:105313;gbkey=mRNA;gene=Cit;product=citron%2C transcript variant X33;transcript_id=XM_017320646.3;extra_copy_number=0
CM058245.1	Liftoff	exon	117454310	117454450	.	+	.	ID=exon-XM_017320646.3-9;Parent=rna-XM_017320646.3;Dbxref=GeneID:12704,GenBank:XM_017320646.3,MGI:MGI:105313;gbkey=mRNA;gene=Cit;product=citron%2C transcript variant X33;transcript_id=XM_017320646.3;extra_copy_number=0
CM058245.1	Liftoff	exon	117456260	117456385	.	+	.	ID=exon-XM_017320646.3-10;Parent=rna-XM_017320646.3;Dbxref=GeneID:12704,GenBank:XM_017320646.3,MGI:MGI:105313;gbkey=mRNA;gene=Cit;product=citron%2C transcript variant X33;transcript_id=XM_017320646.3;extra_copy_number=0
CM058245.1	Liftoff	exon	117459418	117459513	.	+	.	ID=exon-XM_017320646.3-11;Parent=rna-XM_017320646.3;Dbxref=GeneID:12704,GenBank:XM_017320646.3,MGI:MGI:105313;gbkey=mRNA;gene=Cit;product=citron%2C transcript variant X33;transcript_id=XM_017320646.3;extra_copy_number=0
CM058245.1	Liftoff	exon	117463366	117463482	.	+	.	ID=exon-XM_017320646.3-12;Parent=rna-XM_017320646.3;Dbxref=GeneID:12704,GenBank:XM_017320646.3,MGI:MGI:105313;gbkey=mRNA;gene=Cit;product=citron%2C transcript variant X33;transcript_id=XM_017320646.3;extra_copy_number=0
CM058245.1	Liftoff	exon	117464411	117464520	.	+	.	ID=exon-XM_017320646.3-13;Parent=rna-XM_017320646.3;Dbxref=GeneID:12704,GenBank:XM_017320646.3,MGI:MGI:105313;gbkey=mRNA;gene=Cit;product=citron%2C transcript variant X33;transcript_id=XM_017320646.3;extra_copy_number=0
CM058245.1	Liftoff	exon	117465488	117465662	.	+	.	ID=exon-XM_017320646.3-14;Parent=rna-XM_017320646.3;Dbxref=GeneID:12704,GenBank:XM_017320646.3,MGI:MGI:105313;gbkey=mRNA;gene=Cit;product=citron%2C transcript variant X33;transcript_id=XM_017320646.3;extra_copy_number=0
CM058245.1	Liftoff	exon	117470033	117470230	.	+	.	ID=exon-XM_017320646.3-15;Parent=rna-XM_017320646.3;Dbxref=GeneID:12704,GenBank:XM_017320646.3,MGI:MGI:105313;gbkey=mRNA;gene=Cit;product=citron%2C transcript variant X33;transcript_id=XM_017320646.3;extra_copy_number=0
CM058245.1	Liftoff	exon	117478726	117478779	.	+	.	ID=exon-XM_017320646.3-16;Parent=rna-XM_017320646.3;Dbxref=GeneID:12704,GenBank:XM_017320646.3,MGI:MGI:105313;gbkey=mRNA;gene=Cit;product=citron%2C transcript variant X33;transcript_id=XM_017320646.3;extra_copy_number=0
CM058245.1	Liftoff	exon	117485476	117485673	.	+	.	ID=exon-XM_017320646.3-17;Parent=rna-XM_017320646.3;Dbxref=GeneID:12704,GenBank:XM_017320646.3,MGI:MGI:105313;gbkey=mRNA;gene=Cit;product=citron%2C transcript variant X33;transcript_id=XM_017320646.3;extra_copy_number=0
CM058245.1	Liftoff	exon	117486552	117486745	.	+	.	ID=exon-XM_017320646.3-18;Parent=rna-XM_017320646.3;Dbxref=GeneID:12704,GenBank:XM_017320646.3,MGI:MGI:105313;gbkey=mRNA;gene=Cit;product=citron%2C transcript variant X33;transcript_id=XM_017320646.3;extra_copy_number=0
CM058245.1	Liftoff	exon	117488831	117488966	.	+	.	ID=exon-XM_017320646.3-19;Parent=rna-XM_017320646.3;Dbxref=GeneID:12704,GenBank:XM_017320646.3,MGI:MGI:105313;gbkey=mRNA;gene=Cit;product=citron%2C transcript variant X33;transcript_id=XM_017320646.3;extra_copy_number=0
CM058245.1	Liftoff	exon	117491316	117491420	.	+	.	ID=exon-XM_017320646.3-20;Parent=rna-XM_017320646.3;Dbxref=GeneID:12704,GenBank:XM_017320646.3,MGI:MGI:105313;gbkey=mRNA;gene=Cit;product=citron%2C transcript variant X33;transcript_id=XM_017320646.3;extra_copy_number=0
CM058245.1	Liftoff	exon	117496945	117497085	.	+	.	ID=exon-XM_017320646.3-21;Parent=rna-XM_017320646.3;Dbxref=GeneID:12704,GenBank:XM_017320646.3,MGI:MGI:105313;gbkey=mRNA;gene=Cit;product=citron%2C transcript variant X33;transcript_id=XM_017320646.3;extra_copy_number=0
CM058245.1	Liftoff	exon	117497352	117497459	.	+	.	ID=exon-XM_017320646.3-22;Parent=rna-XM_017320646.3;Dbxref=GeneID:12704,GenBank:XM_017320646.3,MGI:MGI:105313;gbkey=mRNA;gene=Cit;product=citron%2C transcript variant X33;transcript_id=XM_017320646.3;extra_copy_number=0
CM058245.1	Liftoff	exon	117499285	117499402	.	+	.	ID=exon-XM_017320646.3-23;Parent=rna-XM_017320646.3;Dbxref=GeneID:12704,GenBank:XM_017320646.3,MGI:MGI:105313;gbkey=mRNA;gene=Cit;product=citron%2C transcript variant X33;transcript_id=XM_017320646.3;extra_copy_number=0
CM058245.1	Liftoff	exon	117499673	117499837	.	+	.	ID=exon-XM_017320646.3-24;Parent=rna-XM_017320646.3;Dbxref=GeneID:12704,GenBank:XM_017320646.3,MGI:MGI:105313;gbkey=mRNA;gene=Cit;product=citron%2C transcript variant X33;transcript_id=XM_017320646.3;extra_copy_number=0
CM058245.1	Liftoff	exon	117502382	117502519	.	+	.	ID=exon-XM_017320646.3-25;Parent=rna-XM_017320646.3;Dbxref=GeneID:12704,GenBank:XM_017320646.3,MGI:MGI:105313;gbkey=mRNA;gene=Cit;product=citron%2C transcript variant X33;transcript_id=XM_017320646.3;extra_copy_number=0
CM058245.1	Liftoff	exon	117502995	117503175	.	+	.	ID=exon-XM_017320646.3-26;Parent=rna-XM_017320646.3;Dbxref=GeneID:12704,GenBank:XM_017320646.3,MGI:MGI:105313;gbkey=mRNA;gene=Cit;product=citron%2C transcript variant X33;transcript_id=XM_017320646.3;extra_copy_number=0
CM058245.1	Liftoff	exon	117503309	117503400	.	+	.	ID=exon-XM_017320646.3-27;Parent=rna-XM_017320646.3;Dbxref=GeneID:12704,GenBank:XM_017320646.3,MGI:MGI:105313;gbkey=mRNA;gene=Cit;product=citron%2C transcript variant X33;transcript_id=XM_017320646.3;extra_copy_number=0
CM058245.1	Liftoff	exon	117504149	117504253	.	+	.	ID=exon-XM_017320646.3-28;Parent=rna-XM_017320646.3;Dbxref=GeneID:12704,GenBank:XM_017320646.3,MGI:MGI:105313;gbkey=mRNA;gene=Cit;product=citron%2C transcript variant X33;transcript_id=XM_017320646.3;extra_copy_number=0
CM058245.1	Liftoff	exon	117504484	117504653	.	+	.	ID=exon-XM_017320646.3-29;Parent=rna-XM_017320646.3;Dbxref=GeneID:12704,GenBank:XM_017320646.3,MGI:MGI:105313;gbkey=mRNA;gene=Cit;product=citron%2C transcript variant X33;transcript_id=XM_017320646.3;extra_copy_number=0
CM058245.1	Liftoff	exon	117505278	117505322	.	+	.	ID=exon-XM_017320646.3-30;Parent=rna-XM_017320646.3;Dbxref=GeneID:12704,GenBank:XM_017320646.3,MGI:MGI:105313;gbkey=mRNA;gene=Cit;product=citron%2C transcript variant X33;transcript_id=XM_017320646.3;extra_copy_number=0
CM058245.1	Liftoff	exon	117505746	117505826	.	+	.	ID=exon-XM_017320646.3-31;Parent=rna-XM_017320646.3;Dbxref=GeneID:12704,GenBank:XM_017320646.3,MGI:MGI:105313;gbkey=mRNA;gene=Cit;product=citron%2C transcript variant X33;transcript_id=XM_017320646.3;extra_copy_number=0
CM058245.1	Liftoff	exon	117505988	117506123	.	+	.	ID=exon-XM_017320646.3-32;Parent=rna-XM_017320646.3;Dbxref=GeneID:12704,GenBank:XM_017320646.3,MGI:MGI:105313;gbkey=mRNA;gene=Cit;product=citron%2C transcript variant X33;transcript_id=XM_017320646.3;extra_copy_number=0
CM058245.1	Liftoff	exon	117507918	117508057	.	+	.	ID=exon-XM_017320646.3-33;Parent=rna-XM_017320646.3;Dbxref=GeneID:12704,GenBank:XM_017320646.3,MGI:MGI:105313;gbkey=mRNA;gene=Cit;product=citron%2C transcript variant X33;transcript_id=XM_017320646.3;extra_copy_number=0
CM058245.1	Liftoff	exon	117510201	117510293	.	+	.	ID=exon-XM_017320646.3-34;Parent=rna-XM_017320646.3;Dbxref=GeneID:12704,GenBank:XM_017320646.3,MGI:MGI:105313;gbkey=mRNA;gene=Cit;product=citron%2C transcript variant X33;transcript_id=XM_017320646.3;extra_copy_number=0
CM058245.1	Liftoff	exon	117511578	117511686	.	+	.	ID=exon-XM_017320646.3-35;Parent=rna-XM_017320646.3;Dbxref=GeneID:12704,GenBank:XM_017320646.3,MGI:MGI:105313;gbkey=mRNA;gene=Cit;product=citron%2C transcript variant X33;transcript_id=XM_017320646.3;extra_copy_number=0
CM058245.1	Liftoff	exon	117511802	117511930	.	+	.	ID=exon-XM_017320646.3-36;Parent=rna-XM_017320646.3;Dbxref=GeneID:12704,GenBank:XM_017320646.3,MGI:MGI:105313;gbkey=mRNA;gene=Cit;product=citron%2C transcript variant X33;transcript_id=XM_017320646.3;extra_copy_number=0
CM058245.1	Liftoff	exon	117512983	117513063	.	+	.	ID=exon-XM_017320646.3-37;Parent=rna-XM_017320646.3;Dbxref=GeneID:12704,GenBank:XM_017320646.3,MGI:MGI:105313;gbkey=mRNA;gene=Cit;product=citron%2C transcript variant X33;transcript_id=XM_017320646.3;extra_copy_number=0
CM058245.1	Liftoff	exon	117515082	117515160	.	+	.	ID=exon-XM_017320646.3-38;Parent=rna-XM_017320646.3;Dbxref=GeneID:12704,GenBank:XM_017320646.3,MGI:MGI:105313;gbkey=mRNA;gene=Cit;product=citron%2C transcript variant X33;transcript_id=XM_017320646.3;extra_copy_number=0
CM058245.1	Liftoff	exon	117515264	117515443	.	+	.	ID=exon-XM_017320646.3-39;Parent=rna-XM_017320646.3;Dbxref=GeneID:12704,GenBank:XM_017320646.3,MGI:MGI:105313;gbkey=mRNA;gene=Cit;product=citron%2C transcript variant X33;transcript_id=XM_017320646.3;extra_copy_number=0
CM058245.1	Liftoff	exon	117523373	117523682	.	+	.	ID=exon-XM_017320646.3-40;Parent=rna-XM_017320646.3;Dbxref=GeneID:12704,GenBank:XM_017320646.3,MGI:MGI:105313;gbkey=mRNA;gene=Cit;product=citron%2C transcript variant X33;transcript_id=XM_017320646.3;extra_copy_number=0
CM058245.1	Liftoff	exon	117523896	117526177	.	+	.	ID=exon-XM_017320646.3-41;Parent=rna-XM_017320646.3;Dbxref=GeneID:12704,GenBank:XM_017320646.3,MGI:MGI:105313;gbkey=mRNA;gene=Cit;product=citron%2C transcript variant X33;transcript_id=XM_017320646.3;extra_copy_number=0
CM058245.1	Liftoff	CDS	117443848	117443871	.	+	.	ID=cds-XP_017176135.1;Parent=rna-XM_017320646.3;Dbxref=GeneID:12704,GenBank:XP_017176135.1,MGI:MGI:105313;Name=XP_017176135.1;gbkey=CDS;gene=Cit;product=citron Rho-interacting kinase isoform X28;protein_id=XP_017176135.1;extra_copy_number=0
CM058245.1	Liftoff	CDS	117444039	117444182	.	+	.	ID=cds-XP_017176135.1;Parent=rna-XM_017320646.3;Dbxref=GeneID:12704,GenBank:XP_017176135.1,MGI:MGI:105313;Name=XP_017176135.1;gbkey=CDS;gene=Cit;product=citron Rho-interacting kinase isoform X28;protein_id=XP_017176135.1;extra_copy_number=0
CM058245.1	Liftoff	CDS	117445416	117445535	.	+	.	ID=cds-XP_017176135.1;Parent=rna-XM_017320646.3;Dbxref=GeneID:12704,GenBank:XP_017176135.1,MGI:MGI:105313;Name=XP_017176135.1;gbkey=CDS;gene=Cit;product=citron Rho-interacting kinase isoform X28;protein_id=XP_017176135.1;extra_copy_number=0
CM058245.1	Liftoff	CDS	117450979	117451149	.	+	.	ID=cds-XP_017176135.1;Parent=rna-XM_017320646.3;Dbxref=GeneID:12704,GenBank:XP_017176135.1,MGI:MGI:105313;Name=XP_017176135.1;gbkey=CDS;gene=Cit;product=citron Rho-interacting kinase isoform X28;protein_id=XP_017176135.1;extra_copy_number=0
CM058245.1	Liftoff	CDS	117451402	117451452	.	+	.	ID=cds-XP_017176135.1;Parent=rna-XM_017320646.3;Dbxref=GeneID:12704,GenBank:XP_017176135.1,MGI:MGI:105313;Name=XP_017176135.1;gbkey=CDS;gene=Cit;product=citron Rho-interacting kinase isoform X28;protein_id=XP_017176135.1;extra_copy_number=0
CM058245.1	Liftoff	CDS	117452160	117452213	.	+	.	ID=cds-XP_017176135.1;Parent=rna-XM_017320646.3;Dbxref=GeneID:12704,GenBank:XP_017176135.1,MGI:MGI:105313;Name=XP_017176135.1;gbkey=CDS;gene=Cit;product=citron Rho-interacting kinase isoform X28;protein_id=XP_017176135.1;extra_copy_number=0
CM058245.1	Liftoff	CDS	117454310	117454450	.	+	.	ID=cds-XP_017176135.1;Parent=rna-XM_017320646.3;Dbxref=GeneID:12704,GenBank:XP_017176135.1,MGI:MGI:105313;Name=XP_017176135.1;gbkey=CDS;gene=Cit;product=citron Rho-interacting kinase isoform X28;protein_id=XP_017176135.1;extra_copy_number=0
CM058245.1	Liftoff	CDS	117456260	117456385	.	+	.	ID=cds-XP_017176135.1;Parent=rna-XM_017320646.3;Dbxref=GeneID:12704,GenBank:XP_017176135.1,MGI:MGI:105313;Name=XP_017176135.1;gbkey=CDS;gene=Cit;product=citron Rho-interacting kinase isoform X28;protein_id=XP_017176135.1;extra_copy_number=0
CM058245.1	Liftoff	CDS	117459418	117459513	.	+	.	ID=cds-XP_017176135.1;Parent=rna-XM_017320646.3;Dbxref=GeneID:12704,GenBank:XP_017176135.1,MGI:MGI:105313;Name=XP_017176135.1;gbkey=CDS;gene=Cit;product=citron Rho-interacting kinase isoform X28;protein_id=XP_017176135.1;extra_copy_number=0
CM058245.1	Liftoff	CDS	117463366	117463482	.	+	.	ID=cds-XP_017176135.1;Parent=rna-XM_017320646.3;Dbxref=GeneID:12704,GenBank:XP_017176135.1,MGI:MGI:105313;Name=XP_017176135.1;gbkey=CDS;gene=Cit;product=citron Rho-interacting kinase isoform X28;protein_id=XP_017176135.1;extra_copy_number=0
CM058245.1	Liftoff	CDS	117464411	117464520	.	+	.	ID=cds-XP_017176135.1;Parent=rna-XM_017320646.3;Dbxref=GeneID:12704,GenBank:XP_017176135.1,MGI:MGI:105313;Name=XP_017176135.1;gbkey=CDS;gene=Cit;product=citron Rho-interacting kinase isoform X28;protein_id=XP_017176135.1;extra_copy_number=0
CM058245.1	Liftoff	CDS	117465488	117465662	.	+	.	ID=cds-XP_017176135.1;Parent=rna-XM_017320646.3;Dbxref=GeneID:12704,GenBank:XP_017176135.1,MGI:MGI:105313;Name=XP_017176135.1;gbkey=CDS;gene=Cit;product=citron Rho-interacting kinase isoform X28;protein_id=XP_017176135.1;extra_copy_number=0
CM058245.1	Liftoff	CDS	117470033	117470230	.	+	.	ID=cds-XP_017176135.1;Parent=rna-XM_017320646.3;Dbxref=GeneID:12704,GenBank:XP_017176135.1,MGI:MGI:105313;Name=XP_017176135.1;gbkey=CDS;gene=Cit;product=citron Rho-interacting kinase isoform X28;protein_id=XP_017176135.1;extra_copy_number=0
CM058245.1	Liftoff	CDS	117478726	117478779	.	+	.	ID=cds-XP_017176135.1;Parent=rna-XM_017320646.3;Dbxref=GeneID:12704,GenBank:XP_017176135.1,MGI:MGI:105313;Name=XP_017176135.1;gbkey=CDS;gene=Cit;product=citron Rho-interacting kinase isoform X28;protein_id=XP_017176135.1;extra_copy_number=0
CM058245.1	Liftoff	CDS	117485476	117485673	.	+	.	ID=cds-XP_017176135.1;Parent=rna-XM_017320646.3;Dbxref=GeneID:12704,GenBank:XP_017176135.1,MGI:MGI:105313;Name=XP_017176135.1;gbkey=CDS;gene=Cit;product=citron Rho-interacting kinase isoform X28;protein_id=XP_017176135.1;extra_copy_number=0
CM058245.1	Liftoff	CDS	117486552	117486745	.	+	.	ID=cds-XP_017176135.1;Parent=rna-XM_017320646.3;Dbxref=GeneID:12704,GenBank:XP_017176135.1,MGI:MGI:105313;Name=XP_017176135.1;gbkey=CDS;gene=Cit;product=citron Rho-interacting kinase isoform X28;protein_id=XP_017176135.1;extra_copy_number=0
CM058245.1	Liftoff	CDS	117488831	117488966	.	+	.	ID=cds-XP_017176135.1;Parent=rna-XM_017320646.3;Dbxref=GeneID:12704,GenBank:XP_017176135.1,MGI:MGI:105313;Name=XP_017176135.1;gbkey=CDS;gene=Cit;product=citron Rho-interacting kinase isoform X28;protein_id=XP_017176135.1;extra_copy_number=0
CM058245.1	Liftoff	CDS	117491316	117491420	.	+	.	ID=cds-XP_017176135.1;Parent=rna-XM_017320646.3;Dbxref=GeneID:12704,GenBank:XP_017176135.1,MGI:MGI:105313;Name=XP_017176135.1;gbkey=CDS;gene=Cit;product=citron Rho-interacting kinase isoform X28;protein_id=XP_017176135.1;extra_copy_number=0
CM058245.1	Liftoff	CDS	117496945	117497085	.	+	.	ID=cds-XP_017176135.1;Parent=rna-XM_017320646.3;Dbxref=GeneID:12704,GenBank:XP_017176135.1,MGI:MGI:105313;Name=XP_017176135.1;gbkey=CDS;gene=Cit;product=citron Rho-interacting kinase isoform X28;protein_id=XP_017176135.1;extra_copy_number=0
CM058245.1	Liftoff	CDS	117497352	117497459	.	+	.	ID=cds-XP_017176135.1;Parent=rna-XM_017320646.3;Dbxref=GeneID:12704,GenBank:XP_017176135.1,MGI:MGI:105313;Name=XP_017176135.1;gbkey=CDS;gene=Cit;product=citron Rho-interacting kinase isoform X28;protein_id=XP_017176135.1;extra_copy_number=0
CM058245.1	Liftoff	CDS	117499285	117499402	.	+	.	ID=cds-XP_017176135.1;Parent=rna-XM_017320646.3;Dbxref=GeneID:12704,GenBank:XP_017176135.1,MGI:MGI:105313;Name=XP_017176135.1;gbkey=CDS;gene=Cit;product=citron Rho-interacting kinase isoform X28;protein_id=XP_017176135.1;extra_copy_number=0
CM058245.1	Liftoff	CDS	117499673	117499837	.	+	.	ID=cds-XP_017176135.1;Parent=rna-XM_017320646.3;Dbxref=GeneID:12704,GenBank:XP_017176135.1,MGI:MGI:105313;Name=XP_017176135.1;gbkey=CDS;gene=Cit;product=citron Rho-interacting kinase isoform X28;protein_id=XP_017176135.1;extra_copy_number=0
CM058245.1	Liftoff	CDS	117502382	117502519	.	+	.	ID=cds-XP_017176135.1;Parent=rna-XM_017320646.3;Dbxref=GeneID:12704,GenBank:XP_017176135.1,MGI:MGI:105313;Name=XP_017176135.1;gbkey=CDS;gene=Cit;product=citron Rho-interacting kinase isoform X28;protein_id=XP_017176135.1;extra_copy_number=0
CM058245.1	Liftoff	CDS	117502995	117503175	.	+	.	ID=cds-XP_017176135.1;Parent=rna-XM_017320646.3;Dbxref=GeneID:12704,GenBank:XP_017176135.1,MGI:MGI:105313;Name=XP_017176135.1;gbkey=CDS;gene=Cit;product=citron Rho-interacting kinase isoform X28;protein_id=XP_017176135.1;extra_copy_number=0
CM058245.1	Liftoff	CDS	117503309	117503400	.	+	.	ID=cds-XP_017176135.1;Parent=rna-XM_017320646.3;Dbxref=GeneID:12704,GenBank:XP_017176135.1,MGI:MGI:105313;Name=XP_017176135.1;gbkey=CDS;gene=Cit;product=citron Rho-interacting kinase isoform X28;protein_id=XP_017176135.1;extra_copy_number=0
CM058245.1	Liftoff	CDS	117504149	117504253	.	+	.	ID=cds-XP_017176135.1;Parent=rna-XM_017320646.3;Dbxref=GeneID:12704,GenBank:XP_017176135.1,MGI:MGI:105313;Name=XP_017176135.1;gbkey=CDS;gene=Cit;product=citron Rho-interacting kinase isoform X28;protein_id=XP_017176135.1;extra_copy_number=0
CM058245.1	Liftoff	CDS	117504484	117504653	.	+	.	ID=cds-XP_017176135.1;Parent=rna-XM_017320646.3;Dbxref=GeneID:12704,GenBank:XP_017176135.1,MGI:MGI:105313;Name=XP_017176135.1;gbkey=CDS;gene=Cit;product=citron Rho-interacting kinase isoform X28;protein_id=XP_017176135.1;extra_copy_number=0
CM058245.1	Liftoff	CDS	117505278	117505322	.	+	.	ID=cds-XP_017176135.1;Parent=rna-XM_017320646.3;Dbxref=GeneID:12704,GenBank:XP_017176135.1,MGI:MGI:105313;Name=XP_017176135.1;gbkey=CDS;gene=Cit;product=citron Rho-interacting kinase isoform X28;protein_id=XP_017176135.1;extra_copy_number=0
CM058245.1	Liftoff	CDS	117505746	117505826	.	+	.	ID=cds-XP_017176135.1;Parent=rna-XM_017320646.3;Dbxref=GeneID:12704,GenBank:XP_017176135.1,MGI:MGI:105313;Name=XP_017176135.1;gbkey=CDS;gene=Cit;product=citron Rho-interacting kinase isoform X28;protein_id=XP_017176135.1;extra_copy_number=0
CM058245.1	Liftoff	CDS	117505988	117506123	.	+	.	ID=cds-XP_017176135.1;Parent=rna-XM_017320646.3;Dbxref=GeneID:12704,GenBank:XP_017176135.1,MGI:MGI:105313;Name=XP_017176135.1;gbkey=CDS;gene=Cit;product=citron Rho-interacting kinase isoform X28;protein_id=XP_017176135.1;extra_copy_number=0
CM058245.1	Liftoff	CDS	117507918	117508057	.	+	.	ID=cds-XP_017176135.1;Parent=rna-XM_017320646.3;Dbxref=GeneID:12704,GenBank:XP_017176135.1,MGI:MGI:105313;Name=XP_017176135.1;gbkey=CDS;gene=Cit;product=citron Rho-interacting kinase isoform X28;protein_id=XP_017176135.1;extra_copy_number=0
CM058245.1	Liftoff	CDS	117510201	117510293	.	+	.	ID=cds-XP_017176135.1;Parent=rna-XM_017320646.3;Dbxref=GeneID:12704,GenBank:XP_017176135.1,MGI:MGI:105313;Name=XP_017176135.1;gbkey=CDS;gene=Cit;product=citron Rho-interacting kinase isoform X28;protein_id=XP_017176135.1;extra_copy_number=0
CM058245.1	Liftoff	CDS	117511578	117511686	.	+	.	ID=cds-XP_017176135.1;Parent=rna-XM_017320646.3;Dbxref=GeneID:12704,GenBank:XP_017176135.1,MGI:MGI:105313;Name=XP_017176135.1;gbkey=CDS;gene=Cit;product=citron Rho-interacting kinase isoform X28;protein_id=XP_017176135.1;extra_copy_number=0
CM058245.1	Liftoff	CDS	117511802	117511930	.	+	.	ID=cds-XP_017176135.1;Parent=rna-XM_017320646.3;Dbxref=GeneID:12704,GenBank:XP_017176135.1,MGI:MGI:105313;Name=XP_017176135.1;gbkey=CDS;gene=Cit;product=citron Rho-interacting kinase isoform X28;protein_id=XP_017176135.1;extra_copy_number=0
CM058245.1	Liftoff	CDS	117512983	117513063	.	+	.	ID=cds-XP_017176135.1;Parent=rna-XM_017320646.3;Dbxref=GeneID:12704,GenBank:XP_017176135.1,MGI:MGI:105313;Name=XP_017176135.1;gbkey=CDS;gene=Cit;product=citron Rho-interacting kinase isoform X28;protein_id=XP_017176135.1;extra_copy_number=0
CM058245.1	Liftoff	CDS	117515082	117515160	.	+	.	ID=cds-XP_017176135.1;Parent=rna-XM_017320646.3;Dbxref=GeneID:12704,GenBank:XP_017176135.1,MGI:MGI:105313;Name=XP_017176135.1;gbkey=CDS;gene=Cit;product=citron Rho-interacting kinase isoform X28;protein_id=XP_017176135.1;extra_copy_number=0
CM058245.1	Liftoff	CDS	117515264	117515443	.	+	.	ID=cds-XP_017176135.1;Parent=rna-XM_017320646.3;Dbxref=GeneID:12704,GenBank:XP_017176135.1,MGI:MGI:105313;Name=XP_017176135.1;gbkey=CDS;gene=Cit;product=citron Rho-interacting kinase isoform X28;protein_id=XP_017176135.1;extra_copy_number=0
CM058245.1	Liftoff	CDS	117523373	117523682	.	+	.	ID=cds-XP_017176135.1;Parent=rna-XM_017320646.3;Dbxref=GeneID:12704,GenBank:XP_017176135.1,MGI:MGI:105313;Name=XP_017176135.1;gbkey=CDS;gene=Cit;product=citron Rho-interacting kinase isoform X28;protein_id=XP_017176135.1;extra_copy_number=0
CM058245.1	Liftoff	CDS	117523896	117523919	.	+	.	ID=cds-XP_017176135.1;Parent=rna-XM_017320646.3;Dbxref=GeneID:12704,GenBank:XP_017176135.1,MGI:MGI:105313;Name=XP_017176135.1;gbkey=CDS;gene=Cit;product=citron Rho-interacting kinase isoform X28;protein_id=XP_017176135.1;extra_copy_number=0
CM058245.1	Liftoff	mRNA	117424815	117526177	.	+	.	ID=rna-XM_036164768.1;Parent=gene-Cit;Dbxref=GeneID:12704,GenBank:XM_036164768.1,MGI:MGI:105313;Name=XM_036164768.1;gbkey=mRNA;gene=Cit;model_evidence=Supporting evidence includes similarity to: 2 mRNAs%2C 10 ESTs%2C 1560 long SRA reads%2C and 100%25 coverage of the annotated genomic feature by RNAseq alignments%2C including 12 samples with support for all annotated introns;product=citron%2C transcript variant X29;transcript_id=XM_036164768.1;matches_ref_protein=True;valid_ORF=True;extra_copy_number=0
CM058245.1	Liftoff	exon	117424815	117425414	.	+	.	ID=exon-XM_036164768.1-1;Parent=rna-XM_036164768.1;Dbxref=GeneID:12704,GenBank:XM_036164768.1,MGI:MGI:105313;gbkey=mRNA;gene=Cit;product=citron%2C transcript variant X29;transcript_id=XM_036164768.1;extra_copy_number=0
CM058245.1	Liftoff	exon	117426218	117426401	.	+	.	ID=exon-XM_036164768.1-2;Parent=rna-XM_036164768.1;Dbxref=GeneID:12704,GenBank:XM_036164768.1,MGI:MGI:105313;gbkey=mRNA;gene=Cit;product=citron%2C transcript variant X29;transcript_id=XM_036164768.1;extra_copy_number=0
CM058245.1	Liftoff	exon	117442974	117443903	.	+	.	ID=exon-XM_036164768.1-3;Parent=rna-XM_036164768.1;Dbxref=GeneID:12704,GenBank:XM_036164768.1,MGI:MGI:105313;gbkey=mRNA;gene=Cit;product=citron%2C transcript variant X29;transcript_id=XM_036164768.1;extra_copy_number=0
CM058245.1	Liftoff	exon	117444039	117444182	.	+	.	ID=exon-XM_036164768.1-4;Parent=rna-XM_036164768.1;Dbxref=GeneID:12704,GenBank:XM_036164768.1,MGI:MGI:105313;gbkey=mRNA;gene=Cit;product=citron%2C transcript variant X29;transcript_id=XM_036164768.1;extra_copy_number=0
CM058245.1	Liftoff	exon	117445416	117445535	.	+	.	ID=exon-XM_036164768.1-5;Parent=rna-XM_036164768.1;Dbxref=GeneID:12704,GenBank:XM_036164768.1,MGI:MGI:105313;gbkey=mRNA;gene=Cit;product=citron%2C transcript variant X29;transcript_id=XM_036164768.1;extra_copy_number=0
CM058245.1	Liftoff	exon	117450979	117451149	.	+	.	ID=exon-XM_036164768.1-6;Parent=rna-XM_036164768.1;Dbxref=GeneID:12704,GenBank:XM_036164768.1,MGI:MGI:105313;gbkey=mRNA;gene=Cit;product=citron%2C transcript variant X29;transcript_id=XM_036164768.1;extra_copy_number=0
CM058245.1	Liftoff	exon	117451402	117451452	.	+	.	ID=exon-XM_036164768.1-7;Parent=rna-XM_036164768.1;Dbxref=GeneID:12704,GenBank:XM_036164768.1,MGI:MGI:105313;gbkey=mRNA;gene=Cit;product=citron%2C transcript variant X29;transcript_id=XM_036164768.1;extra_copy_number=0
CM058245.1	Liftoff	exon	117452160	117452213	.	+	.	ID=exon-XM_036164768.1-8;Parent=rna-XM_036164768.1;Dbxref=GeneID:12704,GenBank:XM_036164768.1,MGI:MGI:105313;gbkey=mRNA;gene=Cit;product=citron%2C transcript variant X29;transcript_id=XM_036164768.1;extra_copy_number=0
CM058245.1	Liftoff	exon	117454310	117454450	.	+	.	ID=exon-XM_036164768.1-9;Parent=rna-XM_036164768.1;Dbxref=GeneID:12704,GenBank:XM_036164768.1,MGI:MGI:105313;gbkey=mRNA;gene=Cit;product=citron%2C transcript variant X29;transcript_id=XM_036164768.1;extra_copy_number=0
CM058245.1	Liftoff	exon	117456260	117456385	.	+	.	ID=exon-XM_036164768.1-10;Parent=rna-XM_036164768.1;Dbxref=GeneID:12704,GenBank:XM_036164768.1,MGI:MGI:105313;gbkey=mRNA;gene=Cit;product=citron%2C transcript variant X29;transcript_id=XM_036164768.1;extra_copy_number=0
CM058245.1	Liftoff	exon	117459418	117459513	.	+	.	ID=exon-XM_036164768.1-11;Parent=rna-XM_036164768.1;Dbxref=GeneID:12704,GenBank:XM_036164768.1,MGI:MGI:105313;gbkey=mRNA;gene=Cit;product=citron%2C transcript variant X29;transcript_id=XM_036164768.1;extra_copy_number=0
CM058245.1	Liftoff	exon	117463366	117463482	.	+	.	ID=exon-XM_036164768.1-12;Parent=rna-XM_036164768.1;Dbxref=GeneID:12704,GenBank:XM_036164768.1,MGI:MGI:105313;gbkey=mRNA;gene=Cit;product=citron%2C transcript variant X29;transcript_id=XM_036164768.1;extra_copy_number=0
CM058245.1	Liftoff	exon	117464411	117464520	.	+	.	ID=exon-XM_036164768.1-13;Parent=rna-XM_036164768.1;Dbxref=GeneID:12704,GenBank:XM_036164768.1,MGI:MGI:105313;gbkey=mRNA;gene=Cit;product=citron%2C transcript variant X29;transcript_id=XM_036164768.1;extra_copy_number=0
CM058245.1	Liftoff	exon	117465488	117465662	.	+	.	ID=exon-XM_036164768.1-14;Parent=rna-XM_036164768.1;Dbxref=GeneID:12704,GenBank:XM_036164768.1,MGI:MGI:105313;gbkey=mRNA;gene=Cit;product=citron%2C transcript variant X29;transcript_id=XM_036164768.1;extra_copy_number=0
CM058245.1	Liftoff	exon	117470033	117470230	.	+	.	ID=exon-XM_036164768.1-15;Parent=rna-XM_036164768.1;Dbxref=GeneID:12704,GenBank:XM_036164768.1,MGI:MGI:105313;gbkey=mRNA;gene=Cit;product=citron%2C transcript variant X29;transcript_id=XM_036164768.1;extra_copy_number=0
CM058245.1	Liftoff	exon	117478726	117478779	.	+	.	ID=exon-XM_036164768.1-16;Parent=rna-XM_036164768.1;Dbxref=GeneID:12704,GenBank:XM_036164768.1,MGI:MGI:105313;gbkey=mRNA;gene=Cit;product=citron%2C transcript variant X29;transcript_id=XM_036164768.1;extra_copy_number=0
CM058245.1	Liftoff	exon	117485476	117485673	.	+	.	ID=exon-XM_036164768.1-17;Parent=rna-XM_036164768.1;Dbxref=GeneID:12704,GenBank:XM_036164768.1,MGI:MGI:105313;gbkey=mRNA;gene=Cit;product=citron%2C transcript variant X29;transcript_id=XM_036164768.1;extra_copy_number=0
CM058245.1	Liftoff	exon	117486525	117486745	.	+	.	ID=exon-XM_036164768.1-18;Parent=rna-XM_036164768.1;Dbxref=GeneID:12704,GenBank:XM_036164768.1,MGI:MGI:105313;gbkey=mRNA;gene=Cit;product=citron%2C transcript variant X29;transcript_id=XM_036164768.1;extra_copy_number=0
CM058245.1	Liftoff	exon	117488831	117488966	.	+	.	ID=exon-XM_036164768.1-19;Parent=rna-XM_036164768.1;Dbxref=GeneID:12704,GenBank:XM_036164768.1,MGI:MGI:105313;gbkey=mRNA;gene=Cit;product=citron%2C transcript variant X29;transcript_id=XM_036164768.1;extra_copy_number=0
CM058245.1	Liftoff	exon	117491316	117491420	.	+	.	ID=exon-XM_036164768.1-20;Parent=rna-XM_036164768.1;Dbxref=GeneID:12704,GenBank:XM_036164768.1,MGI:MGI:105313;gbkey=mRNA;gene=Cit;product=citron%2C transcript variant X29;transcript_id=XM_036164768.1;extra_copy_number=0
CM058245.1	Liftoff	exon	117496945	117497085	.	+	.	ID=exon-XM_036164768.1-21;Parent=rna-XM_036164768.1;Dbxref=GeneID:12704,GenBank:XM_036164768.1,MGI:MGI:105313;gbkey=mRNA;gene=Cit;product=citron%2C transcript variant X29;transcript_id=XM_036164768.1;extra_copy_number=0
CM058245.1	Liftoff	exon	117497352	117497459	.	+	.	ID=exon-XM_036164768.1-22;Parent=rna-XM_036164768.1;Dbxref=GeneID:12704,GenBank:XM_036164768.1,MGI:MGI:105313;gbkey=mRNA;gene=Cit;product=citron%2C transcript variant X29;transcript_id=XM_036164768.1;extra_copy_number=0
CM058245.1	Liftoff	exon	117499240	117499402	.	+	.	ID=exon-XM_036164768.1-23;Parent=rna-XM_036164768.1;Dbxref=GeneID:12704,GenBank:XM_036164768.1,MGI:MGI:105313;gbkey=mRNA;gene=Cit;product=citron%2C transcript variant X29;transcript_id=XM_036164768.1;extra_copy_number=0
CM058245.1	Liftoff	exon	117499673	117499837	.	+	.	ID=exon-XM_036164768.1-24;Parent=rna-XM_036164768.1;Dbxref=GeneID:12704,GenBank:XM_036164768.1,MGI:MGI:105313;gbkey=mRNA;gene=Cit;product=citron%2C transcript variant X29;transcript_id=XM_036164768.1;extra_copy_number=0
CM058245.1	Liftoff	exon	117502382	117502519	.	+	.	ID=exon-XM_036164768.1-25;Parent=rna-XM_036164768.1;Dbxref=GeneID:12704,GenBank:XM_036164768.1,MGI:MGI:105313;gbkey=mRNA;gene=Cit;product=citron%2C transcript variant X29;transcript_id=XM_036164768.1;extra_copy_number=0
CM058245.1	Liftoff	exon	117502995	117503175	.	+	.	ID=exon-XM_036164768.1-26;Parent=rna-XM_036164768.1;Dbxref=GeneID:12704,GenBank:XM_036164768.1,MGI:MGI:105313;gbkey=mRNA;gene=Cit;product=citron%2C transcript variant X29;transcript_id=XM_036164768.1;extra_copy_number=0
CM058245.1	Liftoff	exon	117503309	117503400	.	+	.	ID=exon-XM_036164768.1-27;Parent=rna-XM_036164768.1;Dbxref=GeneID:12704,GenBank:XM_036164768.1,MGI:MGI:105313;gbkey=mRNA;gene=Cit;product=citron%2C transcript variant X29;transcript_id=XM_036164768.1;extra_copy_number=0
CM058245.1	Liftoff	exon	117504149	117504253	.	+	.	ID=exon-XM_036164768.1-28;Parent=rna-XM_036164768.1;Dbxref=GeneID:12704,GenBank:XM_036164768.1,MGI:MGI:105313;gbkey=mRNA;gene=Cit;product=citron%2C transcript variant X29;transcript_id=XM_036164768.1;extra_copy_number=0
CM058245.1	Liftoff	exon	117504484	117504653	.	+	.	ID=exon-XM_036164768.1-29;Parent=rna-XM_036164768.1;Dbxref=GeneID:12704,GenBank:XM_036164768.1,MGI:MGI:105313;gbkey=mRNA;gene=Cit;product=citron%2C transcript variant X29;transcript_id=XM_036164768.1;extra_copy_number=0
CM058245.1	Liftoff	exon	117505278	117505322	.	+	.	ID=exon-XM_036164768.1-30;Parent=rna-XM_036164768.1;Dbxref=GeneID:12704,GenBank:XM_036164768.1,MGI:MGI:105313;gbkey=mRNA;gene=Cit;product=citron%2C transcript variant X29;transcript_id=XM_036164768.1;extra_copy_number=0
CM058245.1	Liftoff	exon	117505746	117505826	.	+	.	ID=exon-XM_036164768.1-31;Parent=rna-XM_036164768.1;Dbxref=GeneID:12704,GenBank:XM_036164768.1,MGI:MGI:105313;gbkey=mRNA;gene=Cit;product=citron%2C transcript variant X29;transcript_id=XM_036164768.1;extra_copy_number=0
CM058245.1	Liftoff	exon	117505988	117506123	.	+	.	ID=exon-XM_036164768.1-32;Parent=rna-XM_036164768.1;Dbxref=GeneID:12704,GenBank:XM_036164768.1,MGI:MGI:105313;gbkey=mRNA;gene=Cit;product=citron%2C transcript variant X29;transcript_id=XM_036164768.1;extra_copy_number=0
CM058245.1	Liftoff	exon	117507918	117508057	.	+	.	ID=exon-XM_036164768.1-33;Parent=rna-XM_036164768.1;Dbxref=GeneID:12704,GenBank:XM_036164768.1,MGI:MGI:105313;gbkey=mRNA;gene=Cit;product=citron%2C transcript variant X29;transcript_id=XM_036164768.1;extra_copy_number=0
CM058245.1	Liftoff	exon	117510201	117510293	.	+	.	ID=exon-XM_036164768.1-34;Parent=rna-XM_036164768.1;Dbxref=GeneID:12704,GenBank:XM_036164768.1,MGI:MGI:105313;gbkey=mRNA;gene=Cit;product=citron%2C transcript variant X29;transcript_id=XM_036164768.1;extra_copy_number=0
CM058245.1	Liftoff	exon	117511578	117511686	.	+	.	ID=exon-XM_036164768.1-35;Parent=rna-XM_036164768.1;Dbxref=GeneID:12704,GenBank:XM_036164768.1,MGI:MGI:105313;gbkey=mRNA;gene=Cit;product=citron%2C transcript variant X29;transcript_id=XM_036164768.1;extra_copy_number=0
CM058245.1	Liftoff	exon	117511802	117511930	.	+	.	ID=exon-XM_036164768.1-36;Parent=rna-XM_036164768.1;Dbxref=GeneID:12704,GenBank:XM_036164768.1,MGI:MGI:105313;gbkey=mRNA;gene=Cit;product=citron%2C transcript variant X29;transcript_id=XM_036164768.1;extra_copy_number=0
CM058245.1	Liftoff	exon	117512983	117513063	.	+	.	ID=exon-XM_036164768.1-37;Parent=rna-XM_036164768.1;Dbxref=GeneID:12704,GenBank:XM_036164768.1,MGI:MGI:105313;gbkey=mRNA;gene=Cit;product=citron%2C transcript variant X29;transcript_id=XM_036164768.1;extra_copy_number=0
CM058245.1	Liftoff	exon	117515082	117515160	.	+	.	ID=exon-XM_036164768.1-38;Parent=rna-XM_036164768.1;Dbxref=GeneID:12704,GenBank:XM_036164768.1,MGI:MGI:105313;gbkey=mRNA;gene=Cit;product=citron%2C transcript variant X29;transcript_id=XM_036164768.1;extra_copy_number=0
CM058245.1	Liftoff	exon	117515264	117515443	.	+	.	ID=exon-XM_036164768.1-39;Parent=rna-XM_036164768.1;Dbxref=GeneID:12704,GenBank:XM_036164768.1,MGI:MGI:105313;gbkey=mRNA;gene=Cit;product=citron%2C transcript variant X29;transcript_id=XM_036164768.1;extra_copy_number=0
CM058245.1	Liftoff	exon	117523373	117523682	.	+	.	ID=exon-XM_036164768.1-40;Parent=rna-XM_036164768.1;Dbxref=GeneID:12704,GenBank:XM_036164768.1,MGI:MGI:105313;gbkey=mRNA;gene=Cit;product=citron%2C transcript variant X29;transcript_id=XM_036164768.1;extra_copy_number=0
CM058245.1	Liftoff	exon	117523896	117526177	.	+	.	ID=exon-XM_036164768.1-41;Parent=rna-XM_036164768.1;Dbxref=GeneID:12704,GenBank:XM_036164768.1,MGI:MGI:105313;gbkey=mRNA;gene=Cit;product=citron%2C transcript variant X29;transcript_id=XM_036164768.1;extra_copy_number=0
CM058245.1	Liftoff	CDS	117444039	117444182	.	+	.	ID=cds-XP_036020661.1;Parent=rna-XM_036164768.1;Dbxref=GeneID:12704,GenBank:XP_036020661.1,MGI:MGI:105313;Name=XP_036020661.1;gbkey=CDS;gene=Cit;product=citron Rho-interacting kinase isoform X24;protein_id=XP_036020661.1;extra_copy_number=0
CM058245.1	Liftoff	CDS	117445416	117445535	.	+	.	ID=cds-XP_036020661.1;Parent=rna-XM_036164768.1;Dbxref=GeneID:12704,GenBank:XP_036020661.1,MGI:MGI:105313;Name=XP_036020661.1;gbkey=CDS;gene=Cit;product=citron Rho-interacting kinase isoform X24;protein_id=XP_036020661.1;extra_copy_number=0
CM058245.1	Liftoff	CDS	117450979	117451149	.	+	.	ID=cds-XP_036020661.1;Parent=rna-XM_036164768.1;Dbxref=GeneID:12704,GenBank:XP_036020661.1,MGI:MGI:105313;Name=XP_036020661.1;gbkey=CDS;gene=Cit;product=citron Rho-interacting kinase isoform X24;protein_id=XP_036020661.1;extra_copy_number=0
CM058245.1	Liftoff	CDS	117451402	117451452	.	+	.	ID=cds-XP_036020661.1;Parent=rna-XM_036164768.1;Dbxref=GeneID:12704,GenBank:XP_036020661.1,MGI:MGI:105313;Name=XP_036020661.1;gbkey=CDS;gene=Cit;product=citron Rho-interacting kinase isoform X24;protein_id=XP_036020661.1;extra_copy_number=0
CM058245.1	Liftoff	CDS	117452160	117452213	.	+	.	ID=cds-XP_036020661.1;Parent=rna-XM_036164768.1;Dbxref=GeneID:12704,GenBank:XP_036020661.1,MGI:MGI:105313;Name=XP_036020661.1;gbkey=CDS;gene=Cit;product=citron Rho-interacting kinase isoform X24;protein_id=XP_036020661.1;extra_copy_number=0
CM058245.1	Liftoff	CDS	117454310	117454450	.	+	.	ID=cds-XP_036020661.1;Parent=rna-XM_036164768.1;Dbxref=GeneID:12704,GenBank:XP_036020661.1,MGI:MGI:105313;Name=XP_036020661.1;gbkey=CDS;gene=Cit;product=citron Rho-interacting kinase isoform X24;protein_id=XP_036020661.1;extra_copy_number=0
CM058245.1	Liftoff	CDS	117456260	117456385	.	+	.	ID=cds-XP_036020661.1;Parent=rna-XM_036164768.1;Dbxref=GeneID:12704,GenBank:XP_036020661.1,MGI:MGI:105313;Name=XP_036020661.1;gbkey=CDS;gene=Cit;product=citron Rho-interacting kinase isoform X24;protein_id=XP_036020661.1;extra_copy_number=0
CM058245.1	Liftoff	CDS	117459418	117459513	.	+	.	ID=cds-XP_036020661.1;Parent=rna-XM_036164768.1;Dbxref=GeneID:12704,GenBank:XP_036020661.1,MGI:MGI:105313;Name=XP_036020661.1;gbkey=CDS;gene=Cit;product=citron Rho-interacting kinase isoform X24;protein_id=XP_036020661.1;extra_copy_number=0
CM058245.1	Liftoff	CDS	117463366	117463482	.	+	.	ID=cds-XP_036020661.1;Parent=rna-XM_036164768.1;Dbxref=GeneID:12704,GenBank:XP_036020661.1,MGI:MGI:105313;Name=XP_036020661.1;gbkey=CDS;gene=Cit;product=citron Rho-interacting kinase isoform X24;protein_id=XP_036020661.1;extra_copy_number=0
CM058245.1	Liftoff	CDS	117464411	117464520	.	+	.	ID=cds-XP_036020661.1;Parent=rna-XM_036164768.1;Dbxref=GeneID:12704,GenBank:XP_036020661.1,MGI:MGI:105313;Name=XP_036020661.1;gbkey=CDS;gene=Cit;product=citron Rho-interacting kinase isoform X24;protein_id=XP_036020661.1;extra_copy_number=0
CM058245.1	Liftoff	CDS	117465488	117465662	.	+	.	ID=cds-XP_036020661.1;Parent=rna-XM_036164768.1;Dbxref=GeneID:12704,GenBank:XP_036020661.1,MGI:MGI:105313;Name=XP_036020661.1;gbkey=CDS;gene=Cit;product=citron Rho-interacting kinase isoform X24;protein_id=XP_036020661.1;extra_copy_number=0
CM058245.1	Liftoff	CDS	117470033	117470230	.	+	.	ID=cds-XP_036020661.1;Parent=rna-XM_036164768.1;Dbxref=GeneID:12704,GenBank:XP_036020661.1,MGI:MGI:105313;Name=XP_036020661.1;gbkey=CDS;gene=Cit;product=citron Rho-interacting kinase isoform X24;protein_id=XP_036020661.1;extra_copy_number=0
CM058245.1	Liftoff	CDS	117478726	117478779	.	+	.	ID=cds-XP_036020661.1;Parent=rna-XM_036164768.1;Dbxref=GeneID:12704,GenBank:XP_036020661.1,MGI:MGI:105313;Name=XP_036020661.1;gbkey=CDS;gene=Cit;product=citron Rho-interacting kinase isoform X24;protein_id=XP_036020661.1;extra_copy_number=0
CM058245.1	Liftoff	CDS	117485476	117485673	.	+	.	ID=cds-XP_036020661.1;Parent=rna-XM_036164768.1;Dbxref=GeneID:12704,GenBank:XP_036020661.1,MGI:MGI:105313;Name=XP_036020661.1;gbkey=CDS;gene=Cit;product=citron Rho-interacting kinase isoform X24;protein_id=XP_036020661.1;extra_copy_number=0
CM058245.1	Liftoff	CDS	117486525	117486745	.	+	.	ID=cds-XP_036020661.1;Parent=rna-XM_036164768.1;Dbxref=GeneID:12704,GenBank:XP_036020661.1,MGI:MGI:105313;Name=XP_036020661.1;gbkey=CDS;gene=Cit;product=citron Rho-interacting kinase isoform X24;protein_id=XP_036020661.1;extra_copy_number=0
CM058245.1	Liftoff	CDS	117488831	117488966	.	+	.	ID=cds-XP_036020661.1;Parent=rna-XM_036164768.1;Dbxref=GeneID:12704,GenBank:XP_036020661.1,MGI:MGI:105313;Name=XP_036020661.1;gbkey=CDS;gene=Cit;product=citron Rho-interacting kinase isoform X24;protein_id=XP_036020661.1;extra_copy_number=0
CM058245.1	Liftoff	CDS	117491316	117491420	.	+	.	ID=cds-XP_036020661.1;Parent=rna-XM_036164768.1;Dbxref=GeneID:12704,GenBank:XP_036020661.1,MGI:MGI:105313;Name=XP_036020661.1;gbkey=CDS;gene=Cit;product=citron Rho-interacting kinase isoform X24;protein_id=XP_036020661.1;extra_copy_number=0
CM058245.1	Liftoff	CDS	117496945	117497085	.	+	.	ID=cds-XP_036020661.1;Parent=rna-XM_036164768.1;Dbxref=GeneID:12704,GenBank:XP_036020661.1,MGI:MGI:105313;Name=XP_036020661.1;gbkey=CDS;gene=Cit;product=citron Rho-interacting kinase isoform X24;protein_id=XP_036020661.1;extra_copy_number=0
CM058245.1	Liftoff	CDS	117497352	117497459	.	+	.	ID=cds-XP_036020661.1;Parent=rna-XM_036164768.1;Dbxref=GeneID:12704,GenBank:XP_036020661.1,MGI:MGI:105313;Name=XP_036020661.1;gbkey=CDS;gene=Cit;product=citron Rho-interacting kinase isoform X24;protein_id=XP_036020661.1;extra_copy_number=0
CM058245.1	Liftoff	CDS	117499240	117499402	.	+	.	ID=cds-XP_036020661.1;Parent=rna-XM_036164768.1;Dbxref=GeneID:12704,GenBank:XP_036020661.1,MGI:MGI:105313;Name=XP_036020661.1;gbkey=CDS;gene=Cit;product=citron Rho-interacting kinase isoform X24;protein_id=XP_036020661.1;extra_copy_number=0
CM058245.1	Liftoff	CDS	117499673	117499837	.	+	.	ID=cds-XP_036020661.1;Parent=rna-XM_036164768.1;Dbxref=GeneID:12704,GenBank:XP_036020661.1,MGI:MGI:105313;Name=XP_036020661.1;gbkey=CDS;gene=Cit;product=citron Rho-interacting kinase isoform X24;protein_id=XP_036020661.1;extra_copy_number=0
CM058245.1	Liftoff	CDS	117502382	117502519	.	+	.	ID=cds-XP_036020661.1;Parent=rna-XM_036164768.1;Dbxref=GeneID:12704,GenBank:XP_036020661.1,MGI:MGI:105313;Name=XP_036020661.1;gbkey=CDS;gene=Cit;product=citron Rho-interacting kinase isoform X24;protein_id=XP_036020661.1;extra_copy_number=0
CM058245.1	Liftoff	CDS	117502995	117503175	.	+	.	ID=cds-XP_036020661.1;Parent=rna-XM_036164768.1;Dbxref=GeneID:12704,GenBank:XP_036020661.1,MGI:MGI:105313;Name=XP_036020661.1;gbkey=CDS;gene=Cit;product=citron Rho-interacting kinase isoform X24;protein_id=XP_036020661.1;extra_copy_number=0
CM058245.1	Liftoff	CDS	117503309	117503400	.	+	.	ID=cds-XP_036020661.1;Parent=rna-XM_036164768.1;Dbxref=GeneID:12704,GenBank:XP_036020661.1,MGI:MGI:105313;Name=XP_036020661.1;gbkey=CDS;gene=Cit;product=citron Rho-interacting kinase isoform X24;protein_id=XP_036020661.1;extra_copy_number=0
CM058245.1	Liftoff	CDS	117504149	117504253	.	+	.	ID=cds-XP_036020661.1;Parent=rna-XM_036164768.1;Dbxref=GeneID:12704,GenBank:XP_036020661.1,MGI:MGI:105313;Name=XP_036020661.1;gbkey=CDS;gene=Cit;product=citron Rho-interacting kinase isoform X24;protein_id=XP_036020661.1;extra_copy_number=0
CM058245.1	Liftoff	CDS	117504484	117504653	.	+	.	ID=cds-XP_036020661.1;Parent=rna-XM_036164768.1;Dbxref=GeneID:12704,GenBank:XP_036020661.1,MGI:MGI:105313;Name=XP_036020661.1;gbkey=CDS;gene=Cit;product=citron Rho-interacting kinase isoform X24;protein_id=XP_036020661.1;extra_copy_number=0
CM058245.1	Liftoff	CDS	117505278	117505322	.	+	.	ID=cds-XP_036020661.1;Parent=rna-XM_036164768.1;Dbxref=GeneID:12704,GenBank:XP_036020661.1,MGI:MGI:105313;Name=XP_036020661.1;gbkey=CDS;gene=Cit;product=citron Rho-interacting kinase isoform X24;protein_id=XP_036020661.1;extra_copy_number=0
CM058245.1	Liftoff	CDS	117505746	117505826	.	+	.	ID=cds-XP_036020661.1;Parent=rna-XM_036164768.1;Dbxref=GeneID:12704,GenBank:XP_036020661.1,MGI:MGI:105313;Name=XP_036020661.1;gbkey=CDS;gene=Cit;product=citron Rho-interacting kinase isoform X24;protein_id=XP_036020661.1;extra_copy_number=0
CM058245.1	Liftoff	CDS	117505988	117506123	.	+	.	ID=cds-XP_036020661.1;Parent=rna-XM_036164768.1;Dbxref=GeneID:12704,GenBank:XP_036020661.1,MGI:MGI:105313;Name=XP_036020661.1;gbkey=CDS;gene=Cit;product=citron Rho-interacting kinase isoform X24;protein_id=XP_036020661.1;extra_copy_number=0
CM058245.1	Liftoff	CDS	117507918	117508057	.	+	.	ID=cds-XP_036020661.1;Parent=rna-XM_036164768.1;Dbxref=GeneID:12704,GenBank:XP_036020661.1,MGI:MGI:105313;Name=XP_036020661.1;gbkey=CDS;gene=Cit;product=citron Rho-interacting kinase isoform X24;protein_id=XP_036020661.1;extra_copy_number=0
CM058245.1	Liftoff	CDS	117510201	117510293	.	+	.	ID=cds-XP_036020661.1;Parent=rna-XM_036164768.1;Dbxref=GeneID:12704,GenBank:XP_036020661.1,MGI:MGI:105313;Name=XP_036020661.1;gbkey=CDS;gene=Cit;product=citron Rho-interacting kinase isoform X24;protein_id=XP_036020661.1;extra_copy_number=0
CM058245.1	Liftoff	CDS	117511578	117511686	.	+	.	ID=cds-XP_036020661.1;Parent=rna-XM_036164768.1;Dbxref=GeneID:12704,GenBank:XP_036020661.1,MGI:MGI:105313;Name=XP_036020661.1;gbkey=CDS;gene=Cit;product=citron Rho-interacting kinase isoform X24;protein_id=XP_036020661.1;extra_copy_number=0
CM058245.1	Liftoff	CDS	117511802	117511930	.	+	.	ID=cds-XP_036020661.1;Parent=rna-XM_036164768.1;Dbxref=GeneID:12704,GenBank:XP_036020661.1,MGI:MGI:105313;Name=XP_036020661.1;gbkey=CDS;gene=Cit;product=citron Rho-interacting kinase isoform X24;protein_id=XP_036020661.1;extra_copy_number=0
CM058245.1	Liftoff	CDS	117512983	117513063	.	+	.	ID=cds-XP_036020661.1;Parent=rna-XM_036164768.1;Dbxref=GeneID:12704,GenBank:XP_036020661.1,MGI:MGI:105313;Name=XP_036020661.1;gbkey=CDS;gene=Cit;product=citron Rho-interacting kinase isoform X24;protein_id=XP_036020661.1;extra_copy_number=0
CM058245.1	Liftoff	CDS	117515082	117515160	.	+	.	ID=cds-XP_036020661.1;Parent=rna-XM_036164768.1;Dbxref=GeneID:12704,GenBank:XP_036020661.1,MGI:MGI:105313;Name=XP_036020661.1;gbkey=CDS;gene=Cit;product=citron Rho-interacting kinase isoform X24;protein_id=XP_036020661.1;extra_copy_number=0
CM058245.1	Liftoff	CDS	117515264	117515443	.	+	.	ID=cds-XP_036020661.1;Parent=rna-XM_036164768.1;Dbxref=GeneID:12704,GenBank:XP_036020661.1,MGI:MGI:105313;Name=XP_036020661.1;gbkey=CDS;gene=Cit;product=citron Rho-interacting kinase isoform X24;protein_id=XP_036020661.1;extra_copy_number=0
CM058245.1	Liftoff	CDS	117523373	117523682	.	+	.	ID=cds-XP_036020661.1;Parent=rna-XM_036164768.1;Dbxref=GeneID:12704,GenBank:XP_036020661.1,MGI:MGI:105313;Name=XP_036020661.1;gbkey=CDS;gene=Cit;product=citron Rho-interacting kinase isoform X24;protein_id=XP_036020661.1;extra_copy_number=0
CM058245.1	Liftoff	CDS	117523896	117523919	.	+	.	ID=cds-XP_036020661.1;Parent=rna-XM_036164768.1;Dbxref=GeneID:12704,GenBank:XP_036020661.1,MGI:MGI:105313;Name=XP_036020661.1;gbkey=CDS;gene=Cit;product=citron Rho-interacting kinase isoform X24;protein_id=XP_036020661.1;extra_copy_number=0
CM058245.1	Liftoff	mRNA	117424815	117526177	.	+	.	ID=rna-XM_036164769.1;Parent=gene-Cit;Dbxref=GeneID:12704,GenBank:XM_036164769.1,MGI:MGI:105313;Name=XM_036164769.1;gbkey=mRNA;gene=Cit;model_evidence=Supporting evidence includes similarity to: 2 mRNAs%2C 12 ESTs%2C 1570 long SRA reads%2C and 100%25 coverage of the annotated genomic feature by RNAseq alignments%2C including 21 samples with support for all annotated introns;product=citron%2C transcript variant X34;transcript_id=XM_036164769.1;matches_ref_protein=True;valid_ORF=True;extra_copy_number=0
CM058245.1	Liftoff	exon	117424815	117425414	.	+	.	ID=exon-XM_036164769.1-1;Parent=rna-XM_036164769.1;Dbxref=GeneID:12704,GenBank:XM_036164769.1,MGI:MGI:105313;gbkey=mRNA;gene=Cit;product=citron%2C transcript variant X34;transcript_id=XM_036164769.1;extra_copy_number=0
CM058245.1	Liftoff	exon	117426218	117426401	.	+	.	ID=exon-XM_036164769.1-2;Parent=rna-XM_036164769.1;Dbxref=GeneID:12704,GenBank:XM_036164769.1,MGI:MGI:105313;gbkey=mRNA;gene=Cit;product=citron%2C transcript variant X34;transcript_id=XM_036164769.1;extra_copy_number=0
CM058245.1	Liftoff	exon	117442974	117443871	.	+	.	ID=exon-XM_036164769.1-3;Parent=rna-XM_036164769.1;Dbxref=GeneID:12704,GenBank:XM_036164769.1,MGI:MGI:105313;gbkey=mRNA;gene=Cit;product=citron%2C transcript variant X34;transcript_id=XM_036164769.1;extra_copy_number=0
CM058245.1	Liftoff	exon	117444039	117444182	.	+	.	ID=exon-XM_036164769.1-4;Parent=rna-XM_036164769.1;Dbxref=GeneID:12704,GenBank:XM_036164769.1,MGI:MGI:105313;gbkey=mRNA;gene=Cit;product=citron%2C transcript variant X34;transcript_id=XM_036164769.1;extra_copy_number=0
CM058245.1	Liftoff	exon	117445416	117445535	.	+	.	ID=exon-XM_036164769.1-5;Parent=rna-XM_036164769.1;Dbxref=GeneID:12704,GenBank:XM_036164769.1,MGI:MGI:105313;gbkey=mRNA;gene=Cit;product=citron%2C transcript variant X34;transcript_id=XM_036164769.1;extra_copy_number=0
CM058245.1	Liftoff	exon	117450979	117451149	.	+	.	ID=exon-XM_036164769.1-6;Parent=rna-XM_036164769.1;Dbxref=GeneID:12704,GenBank:XM_036164769.1,MGI:MGI:105313;gbkey=mRNA;gene=Cit;product=citron%2C transcript variant X34;transcript_id=XM_036164769.1;extra_copy_number=0
CM058245.1	Liftoff	exon	117451402	117451452	.	+	.	ID=exon-XM_036164769.1-7;Parent=rna-XM_036164769.1;Dbxref=GeneID:12704,GenBank:XM_036164769.1,MGI:MGI:105313;gbkey=mRNA;gene=Cit;product=citron%2C transcript variant X34;transcript_id=XM_036164769.1;extra_copy_number=0
CM058245.1	Liftoff	exon	117452160	117452213	.	+	.	ID=exon-XM_036164769.1-8;Parent=rna-XM_036164769.1;Dbxref=GeneID:12704,GenBank:XM_036164769.1,MGI:MGI:105313;gbkey=mRNA;gene=Cit;product=citron%2C transcript variant X34;transcript_id=XM_036164769.1;extra_copy_number=0
CM058245.1	Liftoff	exon	117454310	117454450	.	+	.	ID=exon-XM_036164769.1-9;Parent=rna-XM_036164769.1;Dbxref=GeneID:12704,GenBank:XM_036164769.1,MGI:MGI:105313;gbkey=mRNA;gene=Cit;product=citron%2C transcript variant X34;transcript_id=XM_036164769.1;extra_copy_number=0
CM058245.1	Liftoff	exon	117456260	117456385	.	+	.	ID=exon-XM_036164769.1-10;Parent=rna-XM_036164769.1;Dbxref=GeneID:12704,GenBank:XM_036164769.1,MGI:MGI:105313;gbkey=mRNA;gene=Cit;product=citron%2C transcript variant X34;transcript_id=XM_036164769.1;extra_copy_number=0
CM058245.1	Liftoff	exon	117459418	117459513	.	+	.	ID=exon-XM_036164769.1-11;Parent=rna-XM_036164769.1;Dbxref=GeneID:12704,GenBank:XM_036164769.1,MGI:MGI:105313;gbkey=mRNA;gene=Cit;product=citron%2C transcript variant X34;transcript_id=XM_036164769.1;extra_copy_number=0
CM058245.1	Liftoff	exon	117463366	117463482	.	+	.	ID=exon-XM_036164769.1-12;Parent=rna-XM_036164769.1;Dbxref=GeneID:12704,GenBank:XM_036164769.1,MGI:MGI:105313;gbkey=mRNA;gene=Cit;product=citron%2C transcript variant X34;transcript_id=XM_036164769.1;extra_copy_number=0
CM058245.1	Liftoff	exon	117464411	117464520	.	+	.	ID=exon-XM_036164769.1-13;Parent=rna-XM_036164769.1;Dbxref=GeneID:12704,GenBank:XM_036164769.1,MGI:MGI:105313;gbkey=mRNA;gene=Cit;product=citron%2C transcript variant X34;transcript_id=XM_036164769.1;extra_copy_number=0
CM058245.1	Liftoff	exon	117465488	117465662	.	+	.	ID=exon-XM_036164769.1-14;Parent=rna-XM_036164769.1;Dbxref=GeneID:12704,GenBank:XM_036164769.1,MGI:MGI:105313;gbkey=mRNA;gene=Cit;product=citron%2C transcript variant X34;transcript_id=XM_036164769.1;extra_copy_number=0
CM058245.1	Liftoff	exon	117470033	117470230	.	+	.	ID=exon-XM_036164769.1-15;Parent=rna-XM_036164769.1;Dbxref=GeneID:12704,GenBank:XM_036164769.1,MGI:MGI:105313;gbkey=mRNA;gene=Cit;product=citron%2C transcript variant X34;transcript_id=XM_036164769.1;extra_copy_number=0
CM058245.1	Liftoff	exon	117478726	117478779	.	+	.	ID=exon-XM_036164769.1-16;Parent=rna-XM_036164769.1;Dbxref=GeneID:12704,GenBank:XM_036164769.1,MGI:MGI:105313;gbkey=mRNA;gene=Cit;product=citron%2C transcript variant X34;transcript_id=XM_036164769.1;extra_copy_number=0
CM058245.1	Liftoff	exon	117485476	117485673	.	+	.	ID=exon-XM_036164769.1-17;Parent=rna-XM_036164769.1;Dbxref=GeneID:12704,GenBank:XM_036164769.1,MGI:MGI:105313;gbkey=mRNA;gene=Cit;product=citron%2C transcript variant X34;transcript_id=XM_036164769.1;extra_copy_number=0
CM058245.1	Liftoff	exon	117486525	117486745	.	+	.	ID=exon-XM_036164769.1-18;Parent=rna-XM_036164769.1;Dbxref=GeneID:12704,GenBank:XM_036164769.1,MGI:MGI:105313;gbkey=mRNA;gene=Cit;product=citron%2C transcript variant X34;transcript_id=XM_036164769.1;extra_copy_number=0
CM058245.1	Liftoff	exon	117488831	117488966	.	+	.	ID=exon-XM_036164769.1-19;Parent=rna-XM_036164769.1;Dbxref=GeneID:12704,GenBank:XM_036164769.1,MGI:MGI:105313;gbkey=mRNA;gene=Cit;product=citron%2C transcript variant X34;transcript_id=XM_036164769.1;extra_copy_number=0
CM058245.1	Liftoff	exon	117491316	117491420	.	+	.	ID=exon-XM_036164769.1-20;Parent=rna-XM_036164769.1;Dbxref=GeneID:12704,GenBank:XM_036164769.1,MGI:MGI:105313;gbkey=mRNA;gene=Cit;product=citron%2C transcript variant X34;transcript_id=XM_036164769.1;extra_copy_number=0
CM058245.1	Liftoff	exon	117496945	117497085	.	+	.	ID=exon-XM_036164769.1-21;Parent=rna-XM_036164769.1;Dbxref=GeneID:12704,GenBank:XM_036164769.1,MGI:MGI:105313;gbkey=mRNA;gene=Cit;product=citron%2C transcript variant X34;transcript_id=XM_036164769.1;extra_copy_number=0
CM058245.1	Liftoff	exon	117497352	117497459	.	+	.	ID=exon-XM_036164769.1-22;Parent=rna-XM_036164769.1;Dbxref=GeneID:12704,GenBank:XM_036164769.1,MGI:MGI:105313;gbkey=mRNA;gene=Cit;product=citron%2C transcript variant X34;transcript_id=XM_036164769.1;extra_copy_number=0
CM058245.1	Liftoff	exon	117499285	117499402	.	+	.	ID=exon-XM_036164769.1-23;Parent=rna-XM_036164769.1;Dbxref=GeneID:12704,GenBank:XM_036164769.1,MGI:MGI:105313;gbkey=mRNA;gene=Cit;product=citron%2C transcript variant X34;transcript_id=XM_036164769.1;extra_copy_number=0
CM058245.1	Liftoff	exon	117499673	117499837	.	+	.	ID=exon-XM_036164769.1-24;Parent=rna-XM_036164769.1;Dbxref=GeneID:12704,GenBank:XM_036164769.1,MGI:MGI:105313;gbkey=mRNA;gene=Cit;product=citron%2C transcript variant X34;transcript_id=XM_036164769.1;extra_copy_number=0
CM058245.1	Liftoff	exon	117502382	117502519	.	+	.	ID=exon-XM_036164769.1-25;Parent=rna-XM_036164769.1;Dbxref=GeneID:12704,GenBank:XM_036164769.1,MGI:MGI:105313;gbkey=mRNA;gene=Cit;product=citron%2C transcript variant X34;transcript_id=XM_036164769.1;extra_copy_number=0
CM058245.1	Liftoff	exon	117502995	117503175	.	+	.	ID=exon-XM_036164769.1-26;Parent=rna-XM_036164769.1;Dbxref=GeneID:12704,GenBank:XM_036164769.1,MGI:MGI:105313;gbkey=mRNA;gene=Cit;product=citron%2C transcript variant X34;transcript_id=XM_036164769.1;extra_copy_number=0
CM058245.1	Liftoff	exon	117503309	117503400	.	+	.	ID=exon-XM_036164769.1-27;Parent=rna-XM_036164769.1;Dbxref=GeneID:12704,GenBank:XM_036164769.1,MGI:MGI:105313;gbkey=mRNA;gene=Cit;product=citron%2C transcript variant X34;transcript_id=XM_036164769.1;extra_copy_number=0
CM058245.1	Liftoff	exon	117504149	117504253	.	+	.	ID=exon-XM_036164769.1-28;Parent=rna-XM_036164769.1;Dbxref=GeneID:12704,GenBank:XM_036164769.1,MGI:MGI:105313;gbkey=mRNA;gene=Cit;product=citron%2C transcript variant X34;transcript_id=XM_036164769.1;extra_copy_number=0
CM058245.1	Liftoff	exon	117504484	117504653	.	+	.	ID=exon-XM_036164769.1-29;Parent=rna-XM_036164769.1;Dbxref=GeneID:12704,GenBank:XM_036164769.1,MGI:MGI:105313;gbkey=mRNA;gene=Cit;product=citron%2C transcript variant X34;transcript_id=XM_036164769.1;extra_copy_number=0
CM058245.1	Liftoff	exon	117505746	117505826	.	+	.	ID=exon-XM_036164769.1-30;Parent=rna-XM_036164769.1;Dbxref=GeneID:12704,GenBank:XM_036164769.1,MGI:MGI:105313;gbkey=mRNA;gene=Cit;product=citron%2C transcript variant X34;transcript_id=XM_036164769.1;extra_copy_number=0
CM058245.1	Liftoff	exon	117505988	117506123	.	+	.	ID=exon-XM_036164769.1-31;Parent=rna-XM_036164769.1;Dbxref=GeneID:12704,GenBank:XM_036164769.1,MGI:MGI:105313;gbkey=mRNA;gene=Cit;product=citron%2C transcript variant X34;transcript_id=XM_036164769.1;extra_copy_number=0
CM058245.1	Liftoff	exon	117507918	117508057	.	+	.	ID=exon-XM_036164769.1-32;Parent=rna-XM_036164769.1;Dbxref=GeneID:12704,GenBank:XM_036164769.1,MGI:MGI:105313;gbkey=mRNA;gene=Cit;product=citron%2C transcript variant X34;transcript_id=XM_036164769.1;extra_copy_number=0
CM058245.1	Liftoff	exon	117510201	117510293	.	+	.	ID=exon-XM_036164769.1-33;Parent=rna-XM_036164769.1;Dbxref=GeneID:12704,GenBank:XM_036164769.1,MGI:MGI:105313;gbkey=mRNA;gene=Cit;product=citron%2C transcript variant X34;transcript_id=XM_036164769.1;extra_copy_number=0
CM058245.1	Liftoff	exon	117511578	117511686	.	+	.	ID=exon-XM_036164769.1-34;Parent=rna-XM_036164769.1;Dbxref=GeneID:12704,GenBank:XM_036164769.1,MGI:MGI:105313;gbkey=mRNA;gene=Cit;product=citron%2C transcript variant X34;transcript_id=XM_036164769.1;extra_copy_number=0
CM058245.1	Liftoff	exon	117511802	117511930	.	+	.	ID=exon-XM_036164769.1-35;Parent=rna-XM_036164769.1;Dbxref=GeneID:12704,GenBank:XM_036164769.1,MGI:MGI:105313;gbkey=mRNA;gene=Cit;product=citron%2C transcript variant X34;transcript_id=XM_036164769.1;extra_copy_number=0
CM058245.1	Liftoff	exon	117512983	117513063	.	+	.	ID=exon-XM_036164769.1-36;Parent=rna-XM_036164769.1;Dbxref=GeneID:12704,GenBank:XM_036164769.1,MGI:MGI:105313;gbkey=mRNA;gene=Cit;product=citron%2C transcript variant X34;transcript_id=XM_036164769.1;extra_copy_number=0
CM058245.1	Liftoff	exon	117515082	117515160	.	+	.	ID=exon-XM_036164769.1-37;Parent=rna-XM_036164769.1;Dbxref=GeneID:12704,GenBank:XM_036164769.1,MGI:MGI:105313;gbkey=mRNA;gene=Cit;product=citron%2C transcript variant X34;transcript_id=XM_036164769.1;extra_copy_number=0
CM058245.1	Liftoff	exon	117515264	117515443	.	+	.	ID=exon-XM_036164769.1-38;Parent=rna-XM_036164769.1;Dbxref=GeneID:12704,GenBank:XM_036164769.1,MGI:MGI:105313;gbkey=mRNA;gene=Cit;product=citron%2C transcript variant X34;transcript_id=XM_036164769.1;extra_copy_number=0
CM058245.1	Liftoff	exon	117523373	117523682	.	+	.	ID=exon-XM_036164769.1-39;Parent=rna-XM_036164769.1;Dbxref=GeneID:12704,GenBank:XM_036164769.1,MGI:MGI:105313;gbkey=mRNA;gene=Cit;product=citron%2C transcript variant X34;transcript_id=XM_036164769.1;extra_copy_number=0
CM058245.1	Liftoff	exon	117523896	117526177	.	+	.	ID=exon-XM_036164769.1-40;Parent=rna-XM_036164769.1;Dbxref=GeneID:12704,GenBank:XM_036164769.1,MGI:MGI:105313;gbkey=mRNA;gene=Cit;product=citron%2C transcript variant X34;transcript_id=XM_036164769.1;extra_copy_number=0
CM058245.1	Liftoff	CDS	117443848	117443871	.	+	.	ID=cds-XP_036020662.1;Parent=rna-XM_036164769.1;Dbxref=GeneID:12704,GenBank:XP_036020662.1,MGI:MGI:105313;Name=XP_036020662.1;gbkey=CDS;gene=Cit;product=citron Rho-interacting kinase isoform X29;protein_id=XP_036020662.1;extra_copy_number=0
CM058245.1	Liftoff	CDS	117444039	117444182	.	+	.	ID=cds-XP_036020662.1;Parent=rna-XM_036164769.1;Dbxref=GeneID:12704,GenBank:XP_036020662.1,MGI:MGI:105313;Name=XP_036020662.1;gbkey=CDS;gene=Cit;product=citron Rho-interacting kinase isoform X29;protein_id=XP_036020662.1;extra_copy_number=0
CM058245.1	Liftoff	CDS	117445416	117445535	.	+	.	ID=cds-XP_036020662.1;Parent=rna-XM_036164769.1;Dbxref=GeneID:12704,GenBank:XP_036020662.1,MGI:MGI:105313;Name=XP_036020662.1;gbkey=CDS;gene=Cit;product=citron Rho-interacting kinase isoform X29;protein_id=XP_036020662.1;extra_copy_number=0
CM058245.1	Liftoff	CDS	117450979	117451149	.	+	.	ID=cds-XP_036020662.1;Parent=rna-XM_036164769.1;Dbxref=GeneID:12704,GenBank:XP_036020662.1,MGI:MGI:105313;Name=XP_036020662.1;gbkey=CDS;gene=Cit;product=citron Rho-interacting kinase isoform X29;protein_id=XP_036020662.1;extra_copy_number=0
CM058245.1	Liftoff	CDS	117451402	117451452	.	+	.	ID=cds-XP_036020662.1;Parent=rna-XM_036164769.1;Dbxref=GeneID:12704,GenBank:XP_036020662.1,MGI:MGI:105313;Name=XP_036020662.1;gbkey=CDS;gene=Cit;product=citron Rho-interacting kinase isoform X29;protein_id=XP_036020662.1;extra_copy_number=0
CM058245.1	Liftoff	CDS	117452160	117452213	.	+	.	ID=cds-XP_036020662.1;Parent=rna-XM_036164769.1;Dbxref=GeneID:12704,GenBank:XP_036020662.1,MGI:MGI:105313;Name=XP_036020662.1;gbkey=CDS;gene=Cit;product=citron Rho-interacting kinase isoform X29;protein_id=XP_036020662.1;extra_copy_number=0
CM058245.1	Liftoff	CDS	117454310	117454450	.	+	.	ID=cds-XP_036020662.1;Parent=rna-XM_036164769.1;Dbxref=GeneID:12704,GenBank:XP_036020662.1,MGI:MGI:105313;Name=XP_036020662.1;gbkey=CDS;gene=Cit;product=citron Rho-interacting kinase isoform X29;protein_id=XP_036020662.1;extra_copy_number=0
CM058245.1	Liftoff	CDS	117456260	117456385	.	+	.	ID=cds-XP_036020662.1;Parent=rna-XM_036164769.1;Dbxref=GeneID:12704,GenBank:XP_036020662.1,MGI:MGI:105313;Name=XP_036020662.1;gbkey=CDS;gene=Cit;product=citron Rho-interacting kinase isoform X29;protein_id=XP_036020662.1;extra_copy_number=0
CM058245.1	Liftoff	CDS	117459418	117459513	.	+	.	ID=cds-XP_036020662.1;Parent=rna-XM_036164769.1;Dbxref=GeneID:12704,GenBank:XP_036020662.1,MGI:MGI:105313;Name=XP_036020662.1;gbkey=CDS;gene=Cit;product=citron Rho-interacting kinase isoform X29;protein_id=XP_036020662.1;extra_copy_number=0
CM058245.1	Liftoff	CDS	117463366	117463482	.	+	.	ID=cds-XP_036020662.1;Parent=rna-XM_036164769.1;Dbxref=GeneID:12704,GenBank:XP_036020662.1,MGI:MGI:105313;Name=XP_036020662.1;gbkey=CDS;gene=Cit;product=citron Rho-interacting kinase isoform X29;protein_id=XP_036020662.1;extra_copy_number=0
CM058245.1	Liftoff	CDS	117464411	117464520	.	+	.	ID=cds-XP_036020662.1;Parent=rna-XM_036164769.1;Dbxref=GeneID:12704,GenBank:XP_036020662.1,MGI:MGI:105313;Name=XP_036020662.1;gbkey=CDS;gene=Cit;product=citron Rho-interacting kinase isoform X29;protein_id=XP_036020662.1;extra_copy_number=0
CM058245.1	Liftoff	CDS	117465488	117465662	.	+	.	ID=cds-XP_036020662.1;Parent=rna-XM_036164769.1;Dbxref=GeneID:12704,GenBank:XP_036020662.1,MGI:MGI:105313;Name=XP_036020662.1;gbkey=CDS;gene=Cit;product=citron Rho-interacting kinase isoform X29;protein_id=XP_036020662.1;extra_copy_number=0
CM058245.1	Liftoff	CDS	117470033	117470230	.	+	.	ID=cds-XP_036020662.1;Parent=rna-XM_036164769.1;Dbxref=GeneID:12704,GenBank:XP_036020662.1,MGI:MGI:105313;Name=XP_036020662.1;gbkey=CDS;gene=Cit;product=citron Rho-interacting kinase isoform X29;protein_id=XP_036020662.1;extra_copy_number=0
CM058245.1	Liftoff	CDS	117478726	117478779	.	+	.	ID=cds-XP_036020662.1;Parent=rna-XM_036164769.1;Dbxref=GeneID:12704,GenBank:XP_036020662.1,MGI:MGI:105313;Name=XP_036020662.1;gbkey=CDS;gene=Cit;product=citron Rho-interacting kinase isoform X29;protein_id=XP_036020662.1;extra_copy_number=0
CM058245.1	Liftoff	CDS	117485476	117485673	.	+	.	ID=cds-XP_036020662.1;Parent=rna-XM_036164769.1;Dbxref=GeneID:12704,GenBank:XP_036020662.1,MGI:MGI:105313;Name=XP_036020662.1;gbkey=CDS;gene=Cit;product=citron Rho-interacting kinase isoform X29;protein_id=XP_036020662.1;extra_copy_number=0
CM058245.1	Liftoff	CDS	117486525	117486745	.	+	.	ID=cds-XP_036020662.1;Parent=rna-XM_036164769.1;Dbxref=GeneID:12704,GenBank:XP_036020662.1,MGI:MGI:105313;Name=XP_036020662.1;gbkey=CDS;gene=Cit;product=citron Rho-interacting kinase isoform X29;protein_id=XP_036020662.1;extra_copy_number=0
CM058245.1	Liftoff	CDS	117488831	117488966	.	+	.	ID=cds-XP_036020662.1;Parent=rna-XM_036164769.1;Dbxref=GeneID:12704,GenBank:XP_036020662.1,MGI:MGI:105313;Name=XP_036020662.1;gbkey=CDS;gene=Cit;product=citron Rho-interacting kinase isoform X29;protein_id=XP_036020662.1;extra_copy_number=0
CM058245.1	Liftoff	CDS	117491316	117491420	.	+	.	ID=cds-XP_036020662.1;Parent=rna-XM_036164769.1;Dbxref=GeneID:12704,GenBank:XP_036020662.1,MGI:MGI:105313;Name=XP_036020662.1;gbkey=CDS;gene=Cit;product=citron Rho-interacting kinase isoform X29;protein_id=XP_036020662.1;extra_copy_number=0
CM058245.1	Liftoff	CDS	117496945	117497085	.	+	.	ID=cds-XP_036020662.1;Parent=rna-XM_036164769.1;Dbxref=GeneID:12704,GenBank:XP_036020662.1,MGI:MGI:105313;Name=XP_036020662.1;gbkey=CDS;gene=Cit;product=citron Rho-interacting kinase isoform X29;protein_id=XP_036020662.1;extra_copy_number=0
CM058245.1	Liftoff	CDS	117497352	117497459	.	+	.	ID=cds-XP_036020662.1;Parent=rna-XM_036164769.1;Dbxref=GeneID:12704,GenBank:XP_036020662.1,MGI:MGI:105313;Name=XP_036020662.1;gbkey=CDS;gene=Cit;product=citron Rho-interacting kinase isoform X29;protein_id=XP_036020662.1;extra_copy_number=0
CM058245.1	Liftoff	CDS	117499285	117499402	.	+	.	ID=cds-XP_036020662.1;Parent=rna-XM_036164769.1;Dbxref=GeneID:12704,GenBank:XP_036020662.1,MGI:MGI:105313;Name=XP_036020662.1;gbkey=CDS;gene=Cit;product=citron Rho-interacting kinase isoform X29;protein_id=XP_036020662.1;extra_copy_number=0
CM058245.1	Liftoff	CDS	117499673	117499837	.	+	.	ID=cds-XP_036020662.1;Parent=rna-XM_036164769.1;Dbxref=GeneID:12704,GenBank:XP_036020662.1,MGI:MGI:105313;Name=XP_036020662.1;gbkey=CDS;gene=Cit;product=citron Rho-interacting kinase isoform X29;protein_id=XP_036020662.1;extra_copy_number=0
CM058245.1	Liftoff	CDS	117502382	117502519	.	+	.	ID=cds-XP_036020662.1;Parent=rna-XM_036164769.1;Dbxref=GeneID:12704,GenBank:XP_036020662.1,MGI:MGI:105313;Name=XP_036020662.1;gbkey=CDS;gene=Cit;product=citron Rho-interacting kinase isoform X29;protein_id=XP_036020662.1;extra_copy_number=0
CM058245.1	Liftoff	CDS	117502995	117503175	.	+	.	ID=cds-XP_036020662.1;Parent=rna-XM_036164769.1;Dbxref=GeneID:12704,GenBank:XP_036020662.1,MGI:MGI:105313;Name=XP_036020662.1;gbkey=CDS;gene=Cit;product=citron Rho-interacting kinase isoform X29;protein_id=XP_036020662.1;extra_copy_number=0
CM058245.1	Liftoff	CDS	117503309	117503400	.	+	.	ID=cds-XP_036020662.1;Parent=rna-XM_036164769.1;Dbxref=GeneID:12704,GenBank:XP_036020662.1,MGI:MGI:105313;Name=XP_036020662.1;gbkey=CDS;gene=Cit;product=citron Rho-interacting kinase isoform X29;protein_id=XP_036020662.1;extra_copy_number=0
CM058245.1	Liftoff	CDS	117504149	117504253	.	+	.	ID=cds-XP_036020662.1;Parent=rna-XM_036164769.1;Dbxref=GeneID:12704,GenBank:XP_036020662.1,MGI:MGI:105313;Name=XP_036020662.1;gbkey=CDS;gene=Cit;product=citron Rho-interacting kinase isoform X29;protein_id=XP_036020662.1;extra_copy_number=0
CM058245.1	Liftoff	CDS	117504484	117504653	.	+	.	ID=cds-XP_036020662.1;Parent=rna-XM_036164769.1;Dbxref=GeneID:12704,GenBank:XP_036020662.1,MGI:MGI:105313;Name=XP_036020662.1;gbkey=CDS;gene=Cit;product=citron Rho-interacting kinase isoform X29;protein_id=XP_036020662.1;extra_copy_number=0
CM058245.1	Liftoff	CDS	117505746	117505826	.	+	.	ID=cds-XP_036020662.1;Parent=rna-XM_036164769.1;Dbxref=GeneID:12704,GenBank:XP_036020662.1,MGI:MGI:105313;Name=XP_036020662.1;gbkey=CDS;gene=Cit;product=citron Rho-interacting kinase isoform X29;protein_id=XP_036020662.1;extra_copy_number=0
CM058245.1	Liftoff	CDS	117505988	117506123	.	+	.	ID=cds-XP_036020662.1;Parent=rna-XM_036164769.1;Dbxref=GeneID:12704,GenBank:XP_036020662.1,MGI:MGI:105313;Name=XP_036020662.1;gbkey=CDS;gene=Cit;product=citron Rho-interacting kinase isoform X29;protein_id=XP_036020662.1;extra_copy_number=0
CM058245.1	Liftoff	CDS	117507918	117508057	.	+	.	ID=cds-XP_036020662.1;Parent=rna-XM_036164769.1;Dbxref=GeneID:12704,GenBank:XP_036020662.1,MGI:MGI:105313;Name=XP_036020662.1;gbkey=CDS;gene=Cit;product=citron Rho-interacting kinase isoform X29;protein_id=XP_036020662.1;extra_copy_number=0
CM058245.1	Liftoff	CDS	117510201	117510293	.	+	.	ID=cds-XP_036020662.1;Parent=rna-XM_036164769.1;Dbxref=GeneID:12704,GenBank:XP_036020662.1,MGI:MGI:105313;Name=XP_036020662.1;gbkey=CDS;gene=Cit;product=citron Rho-interacting kinase isoform X29;protein_id=XP_036020662.1;extra_copy_number=0
CM058245.1	Liftoff	CDS	117511578	117511686	.	+	.	ID=cds-XP_036020662.1;Parent=rna-XM_036164769.1;Dbxref=GeneID:12704,GenBank:XP_036020662.1,MGI:MGI:105313;Name=XP_036020662.1;gbkey=CDS;gene=Cit;product=citron Rho-interacting kinase isoform X29;protein_id=XP_036020662.1;extra_copy_number=0
CM058245.1	Liftoff	CDS	117511802	117511930	.	+	.	ID=cds-XP_036020662.1;Parent=rna-XM_036164769.1;Dbxref=GeneID:12704,GenBank:XP_036020662.1,MGI:MGI:105313;Name=XP_036020662.1;gbkey=CDS;gene=Cit;product=citron Rho-interacting kinase isoform X29;protein_id=XP_036020662.1;extra_copy_number=0
CM058245.1	Liftoff	CDS	117512983	117513063	.	+	.	ID=cds-XP_036020662.1;Parent=rna-XM_036164769.1;Dbxref=GeneID:12704,GenBank:XP_036020662.1,MGI:MGI:105313;Name=XP_036020662.1;gbkey=CDS;gene=Cit;product=citron Rho-interacting kinase isoform X29;protein_id=XP_036020662.1;extra_copy_number=0
CM058245.1	Liftoff	CDS	117515082	117515160	.	+	.	ID=cds-XP_036020662.1;Parent=rna-XM_036164769.1;Dbxref=GeneID:12704,GenBank:XP_036020662.1,MGI:MGI:105313;Name=XP_036020662.1;gbkey=CDS;gene=Cit;product=citron Rho-interacting kinase isoform X29;protein_id=XP_036020662.1;extra_copy_number=0
CM058245.1	Liftoff	CDS	117515264	117515443	.	+	.	ID=cds-XP_036020662.1;Parent=rna-XM_036164769.1;Dbxref=GeneID:12704,GenBank:XP_036020662.1,MGI:MGI:105313;Name=XP_036020662.1;gbkey=CDS;gene=Cit;product=citron Rho-interacting kinase isoform X29;protein_id=XP_036020662.1;extra_copy_number=0
CM058245.1	Liftoff	CDS	117523373	117523682	.	+	.	ID=cds-XP_036020662.1;Parent=rna-XM_036164769.1;Dbxref=GeneID:12704,GenBank:XP_036020662.1,MGI:MGI:105313;Name=XP_036020662.1;gbkey=CDS;gene=Cit;product=citron Rho-interacting kinase isoform X29;protein_id=XP_036020662.1;extra_copy_number=0
CM058245.1	Liftoff	CDS	117523896	117523919	.	+	.	ID=cds-XP_036020662.1;Parent=rna-XM_036164769.1;Dbxref=GeneID:12704,GenBank:XP_036020662.1,MGI:MGI:105313;Name=XP_036020662.1;gbkey=CDS;gene=Cit;product=citron Rho-interacting kinase isoform X29;protein_id=XP_036020662.1;extra_copy_number=0
CM058245.1	Liftoff	mRNA	117425327	117526177	.	+	.	ID=rna-XM_006530147.2;Parent=gene-Cit;Dbxref=GeneID:12704,GenBank:XM_006530147.2,MGI:MGI:105313;Name=XM_006530147.2;gbkey=mRNA;gene=Cit;model_evidence=Supporting evidence includes similarity to: 2 mRNAs%2C 11 ESTs%2C 1301 long SRA reads%2C and 100%25 coverage of the annotated genomic feature by RNAseq alignments%2C including 16 samples with support for all annotated introns;product=citron%2C transcript variant X24;transcript_id=XM_006530147.2;matches_ref_protein=True;valid_ORF=True;extra_copy_number=0
CM058245.1	Liftoff	exon	117425327	117425414	.	+	.	ID=exon-XM_006530147.2-1;Parent=rna-XM_006530147.2;Dbxref=GeneID:12704,GenBank:XM_006530147.2,MGI:MGI:105313;gbkey=mRNA;gene=Cit;product=citron%2C transcript variant X24;transcript_id=XM_006530147.2;extra_copy_number=0
CM058245.1	Liftoff	exon	117426218	117426401	.	+	.	ID=exon-XM_006530147.2-2;Parent=rna-XM_006530147.2;Dbxref=GeneID:12704,GenBank:XM_006530147.2,MGI:MGI:105313;gbkey=mRNA;gene=Cit;product=citron%2C transcript variant X24;transcript_id=XM_006530147.2;extra_copy_number=0
CM058245.1	Liftoff	exon	117442974	117443079	.	+	.	ID=exon-XM_006530147.2-3;Parent=rna-XM_006530147.2;Dbxref=GeneID:12704,GenBank:XM_006530147.2,MGI:MGI:105313;gbkey=mRNA;gene=Cit;product=citron%2C transcript variant X24;transcript_id=XM_006530147.2;extra_copy_number=0
CM058245.1	Liftoff	exon	117444039	117444182	.	+	.	ID=exon-XM_006530147.2-4;Parent=rna-XM_006530147.2;Dbxref=GeneID:12704,GenBank:XM_006530147.2,MGI:MGI:105313;gbkey=mRNA;gene=Cit;product=citron%2C transcript variant X24;transcript_id=XM_006530147.2;extra_copy_number=0
CM058245.1	Liftoff	exon	117445416	117445535	.	+	.	ID=exon-XM_006530147.2-5;Parent=rna-XM_006530147.2;Dbxref=GeneID:12704,GenBank:XM_006530147.2,MGI:MGI:105313;gbkey=mRNA;gene=Cit;product=citron%2C transcript variant X24;transcript_id=XM_006530147.2;extra_copy_number=0
CM058245.1	Liftoff	exon	117450979	117451236	.	+	.	ID=exon-XM_006530147.2-6;Parent=rna-XM_006530147.2;Dbxref=GeneID:12704,GenBank:XM_006530147.2,MGI:MGI:105313;gbkey=mRNA;gene=Cit;product=citron%2C transcript variant X24;transcript_id=XM_006530147.2;extra_copy_number=0
CM058245.1	Liftoff	exon	117451402	117451452	.	+	.	ID=exon-XM_006530147.2-7;Parent=rna-XM_006530147.2;Dbxref=GeneID:12704,GenBank:XM_006530147.2,MGI:MGI:105313;gbkey=mRNA;gene=Cit;product=citron%2C transcript variant X24;transcript_id=XM_006530147.2;extra_copy_number=0
CM058245.1	Liftoff	exon	117452160	117452213	.	+	.	ID=exon-XM_006530147.2-8;Parent=rna-XM_006530147.2;Dbxref=GeneID:12704,GenBank:XM_006530147.2,MGI:MGI:105313;gbkey=mRNA;gene=Cit;product=citron%2C transcript variant X24;transcript_id=XM_006530147.2;extra_copy_number=0
CM058245.1	Liftoff	exon	117454310	117454450	.	+	.	ID=exon-XM_006530147.2-9;Parent=rna-XM_006530147.2;Dbxref=GeneID:12704,GenBank:XM_006530147.2,MGI:MGI:105313;gbkey=mRNA;gene=Cit;product=citron%2C transcript variant X24;transcript_id=XM_006530147.2;extra_copy_number=0
CM058245.1	Liftoff	exon	117456260	117456385	.	+	.	ID=exon-XM_006530147.2-10;Parent=rna-XM_006530147.2;Dbxref=GeneID:12704,GenBank:XM_006530147.2,MGI:MGI:105313;gbkey=mRNA;gene=Cit;product=citron%2C transcript variant X24;transcript_id=XM_006530147.2;extra_copy_number=0
CM058245.1	Liftoff	exon	117459418	117459513	.	+	.	ID=exon-XM_006530147.2-11;Parent=rna-XM_006530147.2;Dbxref=GeneID:12704,GenBank:XM_006530147.2,MGI:MGI:105313;gbkey=mRNA;gene=Cit;product=citron%2C transcript variant X24;transcript_id=XM_006530147.2;extra_copy_number=0
CM058245.1	Liftoff	exon	117463366	117463482	.	+	.	ID=exon-XM_006530147.2-12;Parent=rna-XM_006530147.2;Dbxref=GeneID:12704,GenBank:XM_006530147.2,MGI:MGI:105313;gbkey=mRNA;gene=Cit;product=citron%2C transcript variant X24;transcript_id=XM_006530147.2;extra_copy_number=0
CM058245.1	Liftoff	exon	117464411	117464520	.	+	.	ID=exon-XM_006530147.2-13;Parent=rna-XM_006530147.2;Dbxref=GeneID:12704,GenBank:XM_006530147.2,MGI:MGI:105313;gbkey=mRNA;gene=Cit;product=citron%2C transcript variant X24;transcript_id=XM_006530147.2;extra_copy_number=0
CM058245.1	Liftoff	exon	117465488	117465662	.	+	.	ID=exon-XM_006530147.2-14;Parent=rna-XM_006530147.2;Dbxref=GeneID:12704,GenBank:XM_006530147.2,MGI:MGI:105313;gbkey=mRNA;gene=Cit;product=citron%2C transcript variant X24;transcript_id=XM_006530147.2;extra_copy_number=0
CM058245.1	Liftoff	exon	117470033	117470230	.	+	.	ID=exon-XM_006530147.2-15;Parent=rna-XM_006530147.2;Dbxref=GeneID:12704,GenBank:XM_006530147.2,MGI:MGI:105313;gbkey=mRNA;gene=Cit;product=citron%2C transcript variant X24;transcript_id=XM_006530147.2;extra_copy_number=0
CM058245.1	Liftoff	exon	117478726	117478779	.	+	.	ID=exon-XM_006530147.2-16;Parent=rna-XM_006530147.2;Dbxref=GeneID:12704,GenBank:XM_006530147.2,MGI:MGI:105313;gbkey=mRNA;gene=Cit;product=citron%2C transcript variant X24;transcript_id=XM_006530147.2;extra_copy_number=0
CM058245.1	Liftoff	exon	117485476	117485673	.	+	.	ID=exon-XM_006530147.2-17;Parent=rna-XM_006530147.2;Dbxref=GeneID:12704,GenBank:XM_006530147.2,MGI:MGI:105313;gbkey=mRNA;gene=Cit;product=citron%2C transcript variant X24;transcript_id=XM_006530147.2;extra_copy_number=0
CM058245.1	Liftoff	exon	117486525	117486745	.	+	.	ID=exon-XM_006530147.2-18;Parent=rna-XM_006530147.2;Dbxref=GeneID:12704,GenBank:XM_006530147.2,MGI:MGI:105313;gbkey=mRNA;gene=Cit;product=citron%2C transcript variant X24;transcript_id=XM_006530147.2;extra_copy_number=0
CM058245.1	Liftoff	exon	117488831	117488966	.	+	.	ID=exon-XM_006530147.2-19;Parent=rna-XM_006530147.2;Dbxref=GeneID:12704,GenBank:XM_006530147.2,MGI:MGI:105313;gbkey=mRNA;gene=Cit;product=citron%2C transcript variant X24;transcript_id=XM_006530147.2;extra_copy_number=0
CM058245.1	Liftoff	exon	117491316	117491420	.	+	.	ID=exon-XM_006530147.2-20;Parent=rna-XM_006530147.2;Dbxref=GeneID:12704,GenBank:XM_006530147.2,MGI:MGI:105313;gbkey=mRNA;gene=Cit;product=citron%2C transcript variant X24;transcript_id=XM_006530147.2;extra_copy_number=0
CM058245.1	Liftoff	exon	117496945	117497085	.	+	.	ID=exon-XM_006530147.2-21;Parent=rna-XM_006530147.2;Dbxref=GeneID:12704,GenBank:XM_006530147.2,MGI:MGI:105313;gbkey=mRNA;gene=Cit;product=citron%2C transcript variant X24;transcript_id=XM_006530147.2;extra_copy_number=0
CM058245.1	Liftoff	exon	117497352	117497459	.	+	.	ID=exon-XM_006530147.2-22;Parent=rna-XM_006530147.2;Dbxref=GeneID:12704,GenBank:XM_006530147.2,MGI:MGI:105313;gbkey=mRNA;gene=Cit;product=citron%2C transcript variant X24;transcript_id=XM_006530147.2;extra_copy_number=0
CM058245.1	Liftoff	exon	117499240	117499402	.	+	.	ID=exon-XM_006530147.2-23;Parent=rna-XM_006530147.2;Dbxref=GeneID:12704,GenBank:XM_006530147.2,MGI:MGI:105313;gbkey=mRNA;gene=Cit;product=citron%2C transcript variant X24;transcript_id=XM_006530147.2;extra_copy_number=0
CM058245.1	Liftoff	exon	117499673	117499837	.	+	.	ID=exon-XM_006530147.2-24;Parent=rna-XM_006530147.2;Dbxref=GeneID:12704,GenBank:XM_006530147.2,MGI:MGI:105313;gbkey=mRNA;gene=Cit;product=citron%2C transcript variant X24;transcript_id=XM_006530147.2;extra_copy_number=0
CM058245.1	Liftoff	exon	117502382	117502519	.	+	.	ID=exon-XM_006530147.2-25;Parent=rna-XM_006530147.2;Dbxref=GeneID:12704,GenBank:XM_006530147.2,MGI:MGI:105313;gbkey=mRNA;gene=Cit;product=citron%2C transcript variant X24;transcript_id=XM_006530147.2;extra_copy_number=0
CM058245.1	Liftoff	exon	117502995	117503175	.	+	.	ID=exon-XM_006530147.2-26;Parent=rna-XM_006530147.2;Dbxref=GeneID:12704,GenBank:XM_006530147.2,MGI:MGI:105313;gbkey=mRNA;gene=Cit;product=citron%2C transcript variant X24;transcript_id=XM_006530147.2;extra_copy_number=0
CM058245.1	Liftoff	exon	117503309	117503400	.	+	.	ID=exon-XM_006530147.2-27;Parent=rna-XM_006530147.2;Dbxref=GeneID:12704,GenBank:XM_006530147.2,MGI:MGI:105313;gbkey=mRNA;gene=Cit;product=citron%2C transcript variant X24;transcript_id=XM_006530147.2;extra_copy_number=0
CM058245.1	Liftoff	exon	117504149	117504253	.	+	.	ID=exon-XM_006530147.2-28;Parent=rna-XM_006530147.2;Dbxref=GeneID:12704,GenBank:XM_006530147.2,MGI:MGI:105313;gbkey=mRNA;gene=Cit;product=citron%2C transcript variant X24;transcript_id=XM_006530147.2;extra_copy_number=0
CM058245.1	Liftoff	exon	117504484	117504653	.	+	.	ID=exon-XM_006530147.2-29;Parent=rna-XM_006530147.2;Dbxref=GeneID:12704,GenBank:XM_006530147.2,MGI:MGI:105313;gbkey=mRNA;gene=Cit;product=citron%2C transcript variant X24;transcript_id=XM_006530147.2;extra_copy_number=0
CM058245.1	Liftoff	exon	117505278	117505322	.	+	.	ID=exon-XM_006530147.2-30;Parent=rna-XM_006530147.2;Dbxref=GeneID:12704,GenBank:XM_006530147.2,MGI:MGI:105313;gbkey=mRNA;gene=Cit;product=citron%2C transcript variant X24;transcript_id=XM_006530147.2;extra_copy_number=0
CM058245.1	Liftoff	exon	117505746	117505826	.	+	.	ID=exon-XM_006530147.2-31;Parent=rna-XM_006530147.2;Dbxref=GeneID:12704,GenBank:XM_006530147.2,MGI:MGI:105313;gbkey=mRNA;gene=Cit;product=citron%2C transcript variant X24;transcript_id=XM_006530147.2;extra_copy_number=0
CM058245.1	Liftoff	exon	117505988	117506123	.	+	.	ID=exon-XM_006530147.2-32;Parent=rna-XM_006530147.2;Dbxref=GeneID:12704,GenBank:XM_006530147.2,MGI:MGI:105313;gbkey=mRNA;gene=Cit;product=citron%2C transcript variant X24;transcript_id=XM_006530147.2;extra_copy_number=0
CM058245.1	Liftoff	exon	117507918	117508057	.	+	.	ID=exon-XM_006530147.2-33;Parent=rna-XM_006530147.2;Dbxref=GeneID:12704,GenBank:XM_006530147.2,MGI:MGI:105313;gbkey=mRNA;gene=Cit;product=citron%2C transcript variant X24;transcript_id=XM_006530147.2;extra_copy_number=0
CM058245.1	Liftoff	exon	117510201	117510293	.	+	.	ID=exon-XM_006530147.2-34;Parent=rna-XM_006530147.2;Dbxref=GeneID:12704,GenBank:XM_006530147.2,MGI:MGI:105313;gbkey=mRNA;gene=Cit;product=citron%2C transcript variant X24;transcript_id=XM_006530147.2;extra_copy_number=0
CM058245.1	Liftoff	exon	117511578	117511686	.	+	.	ID=exon-XM_006530147.2-35;Parent=rna-XM_006530147.2;Dbxref=GeneID:12704,GenBank:XM_006530147.2,MGI:MGI:105313;gbkey=mRNA;gene=Cit;product=citron%2C transcript variant X24;transcript_id=XM_006530147.2;extra_copy_number=0
CM058245.1	Liftoff	exon	117511802	117511930	.	+	.	ID=exon-XM_006530147.2-36;Parent=rna-XM_006530147.2;Dbxref=GeneID:12704,GenBank:XM_006530147.2,MGI:MGI:105313;gbkey=mRNA;gene=Cit;product=citron%2C transcript variant X24;transcript_id=XM_006530147.2;extra_copy_number=0
CM058245.1	Liftoff	exon	117512983	117513063	.	+	.	ID=exon-XM_006530147.2-37;Parent=rna-XM_006530147.2;Dbxref=GeneID:12704,GenBank:XM_006530147.2,MGI:MGI:105313;gbkey=mRNA;gene=Cit;product=citron%2C transcript variant X24;transcript_id=XM_006530147.2;extra_copy_number=0
CM058245.1	Liftoff	exon	117515082	117515160	.	+	.	ID=exon-XM_006530147.2-38;Parent=rna-XM_006530147.2;Dbxref=GeneID:12704,GenBank:XM_006530147.2,MGI:MGI:105313;gbkey=mRNA;gene=Cit;product=citron%2C transcript variant X24;transcript_id=XM_006530147.2;extra_copy_number=0
CM058245.1	Liftoff	exon	117515264	117515443	.	+	.	ID=exon-XM_006530147.2-39;Parent=rna-XM_006530147.2;Dbxref=GeneID:12704,GenBank:XM_006530147.2,MGI:MGI:105313;gbkey=mRNA;gene=Cit;product=citron%2C transcript variant X24;transcript_id=XM_006530147.2;extra_copy_number=0
CM058245.1	Liftoff	exon	117523373	117523682	.	+	.	ID=exon-XM_006530147.2-40;Parent=rna-XM_006530147.2;Dbxref=GeneID:12704,GenBank:XM_006530147.2,MGI:MGI:105313;gbkey=mRNA;gene=Cit;product=citron%2C transcript variant X24;transcript_id=XM_006530147.2;extra_copy_number=0
CM058245.1	Liftoff	exon	117523896	117526177	.	+	.	ID=exon-XM_006530147.2-41;Parent=rna-XM_006530147.2;Dbxref=GeneID:12704,GenBank:XM_006530147.2,MGI:MGI:105313;gbkey=mRNA;gene=Cit;product=citron%2C transcript variant X24;transcript_id=XM_006530147.2;extra_copy_number=0
CM058245.1	Liftoff	CDS	117443017	117443079	.	+	.	ID=cds-XP_006530210.1;Parent=rna-XM_006530147.2;Dbxref=GeneID:12704,GenBank:XP_006530210.1,MGI:MGI:105313;Name=XP_006530210.1;gbkey=CDS;gene=Cit;product=citron Rho-interacting kinase isoform X19;protein_id=XP_006530210.1;extra_copy_number=0
CM058245.1	Liftoff	CDS	117444039	117444182	.	+	.	ID=cds-XP_006530210.1;Parent=rna-XM_006530147.2;Dbxref=GeneID:12704,GenBank:XP_006530210.1,MGI:MGI:105313;Name=XP_006530210.1;gbkey=CDS;gene=Cit;product=citron Rho-interacting kinase isoform X19;protein_id=XP_006530210.1;extra_copy_number=0
CM058245.1	Liftoff	CDS	117445416	117445535	.	+	.	ID=cds-XP_006530210.1;Parent=rna-XM_006530147.2;Dbxref=GeneID:12704,GenBank:XP_006530210.1,MGI:MGI:105313;Name=XP_006530210.1;gbkey=CDS;gene=Cit;product=citron Rho-interacting kinase isoform X19;protein_id=XP_006530210.1;extra_copy_number=0
CM058245.1	Liftoff	CDS	117450979	117451236	.	+	.	ID=cds-XP_006530210.1;Parent=rna-XM_006530147.2;Dbxref=GeneID:12704,GenBank:XP_006530210.1,MGI:MGI:105313;Name=XP_006530210.1;gbkey=CDS;gene=Cit;product=citron Rho-interacting kinase isoform X19;protein_id=XP_006530210.1;extra_copy_number=0
CM058245.1	Liftoff	CDS	117451402	117451452	.	+	.	ID=cds-XP_006530210.1;Parent=rna-XM_006530147.2;Dbxref=GeneID:12704,GenBank:XP_006530210.1,MGI:MGI:105313;Name=XP_006530210.1;gbkey=CDS;gene=Cit;product=citron Rho-interacting kinase isoform X19;protein_id=XP_006530210.1;extra_copy_number=0
CM058245.1	Liftoff	CDS	117452160	117452213	.	+	.	ID=cds-XP_006530210.1;Parent=rna-XM_006530147.2;Dbxref=GeneID:12704,GenBank:XP_006530210.1,MGI:MGI:105313;Name=XP_006530210.1;gbkey=CDS;gene=Cit;product=citron Rho-interacting kinase isoform X19;protein_id=XP_006530210.1;extra_copy_number=0
CM058245.1	Liftoff	CDS	117454310	117454450	.	+	.	ID=cds-XP_006530210.1;Parent=rna-XM_006530147.2;Dbxref=GeneID:12704,GenBank:XP_006530210.1,MGI:MGI:105313;Name=XP_006530210.1;gbkey=CDS;gene=Cit;product=citron Rho-interacting kinase isoform X19;protein_id=XP_006530210.1;extra_copy_number=0
CM058245.1	Liftoff	CDS	117456260	117456385	.	+	.	ID=cds-XP_006530210.1;Parent=rna-XM_006530147.2;Dbxref=GeneID:12704,GenBank:XP_006530210.1,MGI:MGI:105313;Name=XP_006530210.1;gbkey=CDS;gene=Cit;product=citron Rho-interacting kinase isoform X19;protein_id=XP_006530210.1;extra_copy_number=0
CM058245.1	Liftoff	CDS	117459418	117459513	.	+	.	ID=cds-XP_006530210.1;Parent=rna-XM_006530147.2;Dbxref=GeneID:12704,GenBank:XP_006530210.1,MGI:MGI:105313;Name=XP_006530210.1;gbkey=CDS;gene=Cit;product=citron Rho-interacting kinase isoform X19;protein_id=XP_006530210.1;extra_copy_number=0
CM058245.1	Liftoff	CDS	117463366	117463482	.	+	.	ID=cds-XP_006530210.1;Parent=rna-XM_006530147.2;Dbxref=GeneID:12704,GenBank:XP_006530210.1,MGI:MGI:105313;Name=XP_006530210.1;gbkey=CDS;gene=Cit;product=citron Rho-interacting kinase isoform X19;protein_id=XP_006530210.1;extra_copy_number=0
CM058245.1	Liftoff	CDS	117464411	117464520	.	+	.	ID=cds-XP_006530210.1;Parent=rna-XM_006530147.2;Dbxref=GeneID:12704,GenBank:XP_006530210.1,MGI:MGI:105313;Name=XP_006530210.1;gbkey=CDS;gene=Cit;product=citron Rho-interacting kinase isoform X19;protein_id=XP_006530210.1;extra_copy_number=0
CM058245.1	Liftoff	CDS	117465488	117465662	.	+	.	ID=cds-XP_006530210.1;Parent=rna-XM_006530147.2;Dbxref=GeneID:12704,GenBank:XP_006530210.1,MGI:MGI:105313;Name=XP_006530210.1;gbkey=CDS;gene=Cit;product=citron Rho-interacting kinase isoform X19;protein_id=XP_006530210.1;extra_copy_number=0
CM058245.1	Liftoff	CDS	117470033	117470230	.	+	.	ID=cds-XP_006530210.1;Parent=rna-XM_006530147.2;Dbxref=GeneID:12704,GenBank:XP_006530210.1,MGI:MGI:105313;Name=XP_006530210.1;gbkey=CDS;gene=Cit;product=citron Rho-interacting kinase isoform X19;protein_id=XP_006530210.1;extra_copy_number=0
CM058245.1	Liftoff	CDS	117478726	117478779	.	+	.	ID=cds-XP_006530210.1;Parent=rna-XM_006530147.2;Dbxref=GeneID:12704,GenBank:XP_006530210.1,MGI:MGI:105313;Name=XP_006530210.1;gbkey=CDS;gene=Cit;product=citron Rho-interacting kinase isoform X19;protein_id=XP_006530210.1;extra_copy_number=0
CM058245.1	Liftoff	CDS	117485476	117485673	.	+	.	ID=cds-XP_006530210.1;Parent=rna-XM_006530147.2;Dbxref=GeneID:12704,GenBank:XP_006530210.1,MGI:MGI:105313;Name=XP_006530210.1;gbkey=CDS;gene=Cit;product=citron Rho-interacting kinase isoform X19;protein_id=XP_006530210.1;extra_copy_number=0
CM058245.1	Liftoff	CDS	117486525	117486745	.	+	.	ID=cds-XP_006530210.1;Parent=rna-XM_006530147.2;Dbxref=GeneID:12704,GenBank:XP_006530210.1,MGI:MGI:105313;Name=XP_006530210.1;gbkey=CDS;gene=Cit;product=citron Rho-interacting kinase isoform X19;protein_id=XP_006530210.1;extra_copy_number=0
CM058245.1	Liftoff	CDS	117488831	117488966	.	+	.	ID=cds-XP_006530210.1;Parent=rna-XM_006530147.2;Dbxref=GeneID:12704,GenBank:XP_006530210.1,MGI:MGI:105313;Name=XP_006530210.1;gbkey=CDS;gene=Cit;product=citron Rho-interacting kinase isoform X19;protein_id=XP_006530210.1;extra_copy_number=0
CM058245.1	Liftoff	CDS	117491316	117491420	.	+	.	ID=cds-XP_006530210.1;Parent=rna-XM_006530147.2;Dbxref=GeneID:12704,GenBank:XP_006530210.1,MGI:MGI:105313;Name=XP_006530210.1;gbkey=CDS;gene=Cit;product=citron Rho-interacting kinase isoform X19;protein_id=XP_006530210.1;extra_copy_number=0
CM058245.1	Liftoff	CDS	117496945	117497085	.	+	.	ID=cds-XP_006530210.1;Parent=rna-XM_006530147.2;Dbxref=GeneID:12704,GenBank:XP_006530210.1,MGI:MGI:105313;Name=XP_006530210.1;gbkey=CDS;gene=Cit;product=citron Rho-interacting kinase isoform X19;protein_id=XP_006530210.1;extra_copy_number=0
CM058245.1	Liftoff	CDS	117497352	117497459	.	+	.	ID=cds-XP_006530210.1;Parent=rna-XM_006530147.2;Dbxref=GeneID:12704,GenBank:XP_006530210.1,MGI:MGI:105313;Name=XP_006530210.1;gbkey=CDS;gene=Cit;product=citron Rho-interacting kinase isoform X19;protein_id=XP_006530210.1;extra_copy_number=0
CM058245.1	Liftoff	CDS	117499240	117499402	.	+	.	ID=cds-XP_006530210.1;Parent=rna-XM_006530147.2;Dbxref=GeneID:12704,GenBank:XP_006530210.1,MGI:MGI:105313;Name=XP_006530210.1;gbkey=CDS;gene=Cit;product=citron Rho-interacting kinase isoform X19;protein_id=XP_006530210.1;extra_copy_number=0
CM058245.1	Liftoff	CDS	117499673	117499837	.	+	.	ID=cds-XP_006530210.1;Parent=rna-XM_006530147.2;Dbxref=GeneID:12704,GenBank:XP_006530210.1,MGI:MGI:105313;Name=XP_006530210.1;gbkey=CDS;gene=Cit;product=citron Rho-interacting kinase isoform X19;protein_id=XP_006530210.1;extra_copy_number=0
CM058245.1	Liftoff	CDS	117502382	117502519	.	+	.	ID=cds-XP_006530210.1;Parent=rna-XM_006530147.2;Dbxref=GeneID:12704,GenBank:XP_006530210.1,MGI:MGI:105313;Name=XP_006530210.1;gbkey=CDS;gene=Cit;product=citron Rho-interacting kinase isoform X19;protein_id=XP_006530210.1;extra_copy_number=0
CM058245.1	Liftoff	CDS	117502995	117503175	.	+	.	ID=cds-XP_006530210.1;Parent=rna-XM_006530147.2;Dbxref=GeneID:12704,GenBank:XP_006530210.1,MGI:MGI:105313;Name=XP_006530210.1;gbkey=CDS;gene=Cit;product=citron Rho-interacting kinase isoform X19;protein_id=XP_006530210.1;extra_copy_number=0
CM058245.1	Liftoff	CDS	117503309	117503400	.	+	.	ID=cds-XP_006530210.1;Parent=rna-XM_006530147.2;Dbxref=GeneID:12704,GenBank:XP_006530210.1,MGI:MGI:105313;Name=XP_006530210.1;gbkey=CDS;gene=Cit;product=citron Rho-interacting kinase isoform X19;protein_id=XP_006530210.1;extra_copy_number=0
CM058245.1	Liftoff	CDS	117504149	117504253	.	+	.	ID=cds-XP_006530210.1;Parent=rna-XM_006530147.2;Dbxref=GeneID:12704,GenBank:XP_006530210.1,MGI:MGI:105313;Name=XP_006530210.1;gbkey=CDS;gene=Cit;product=citron Rho-interacting kinase isoform X19;protein_id=XP_006530210.1;extra_copy_number=0
CM058245.1	Liftoff	CDS	117504484	117504653	.	+	.	ID=cds-XP_006530210.1;Parent=rna-XM_006530147.2;Dbxref=GeneID:12704,GenBank:XP_006530210.1,MGI:MGI:105313;Name=XP_006530210.1;gbkey=CDS;gene=Cit;product=citron Rho-interacting kinase isoform X19;protein_id=XP_006530210.1;extra_copy_number=0
CM058245.1	Liftoff	CDS	117505278	117505322	.	+	.	ID=cds-XP_006530210.1;Parent=rna-XM_006530147.2;Dbxref=GeneID:12704,GenBank:XP_006530210.1,MGI:MGI:105313;Name=XP_006530210.1;gbkey=CDS;gene=Cit;product=citron Rho-interacting kinase isoform X19;protein_id=XP_006530210.1;extra_copy_number=0
CM058245.1	Liftoff	CDS	117505746	117505826	.	+	.	ID=cds-XP_006530210.1;Parent=rna-XM_006530147.2;Dbxref=GeneID:12704,GenBank:XP_006530210.1,MGI:MGI:105313;Name=XP_006530210.1;gbkey=CDS;gene=Cit;product=citron Rho-interacting kinase isoform X19;protein_id=XP_006530210.1;extra_copy_number=0
CM058245.1	Liftoff	CDS	117505988	117506123	.	+	.	ID=cds-XP_006530210.1;Parent=rna-XM_006530147.2;Dbxref=GeneID:12704,GenBank:XP_006530210.1,MGI:MGI:105313;Name=XP_006530210.1;gbkey=CDS;gene=Cit;product=citron Rho-interacting kinase isoform X19;protein_id=XP_006530210.1;extra_copy_number=0
CM058245.1	Liftoff	CDS	117507918	117508057	.	+	.	ID=cds-XP_006530210.1;Parent=rna-XM_006530147.2;Dbxref=GeneID:12704,GenBank:XP_006530210.1,MGI:MGI:105313;Name=XP_006530210.1;gbkey=CDS;gene=Cit;product=citron Rho-interacting kinase isoform X19;protein_id=XP_006530210.1;extra_copy_number=0
CM058245.1	Liftoff	CDS	117510201	117510293	.	+	.	ID=cds-XP_006530210.1;Parent=rna-XM_006530147.2;Dbxref=GeneID:12704,GenBank:XP_006530210.1,MGI:MGI:105313;Name=XP_006530210.1;gbkey=CDS;gene=Cit;product=citron Rho-interacting kinase isoform X19;protein_id=XP_006530210.1;extra_copy_number=0
CM058245.1	Liftoff	CDS	117511578	117511686	.	+	.	ID=cds-XP_006530210.1;Parent=rna-XM_006530147.2;Dbxref=GeneID:12704,GenBank:XP_006530210.1,MGI:MGI:105313;Name=XP_006530210.1;gbkey=CDS;gene=Cit;product=citron Rho-interacting kinase isoform X19;protein_id=XP_006530210.1;extra_copy_number=0
CM058245.1	Liftoff	CDS	117511802	117511930	.	+	.	ID=cds-XP_006530210.1;Parent=rna-XM_006530147.2;Dbxref=GeneID:12704,GenBank:XP_006530210.1,MGI:MGI:105313;Name=XP_006530210.1;gbkey=CDS;gene=Cit;product=citron Rho-interacting kinase isoform X19;protein_id=XP_006530210.1;extra_copy_number=0
CM058245.1	Liftoff	CDS	117512983	117513063	.	+	.	ID=cds-XP_006530210.1;Parent=rna-XM_006530147.2;Dbxref=GeneID:12704,GenBank:XP_006530210.1,MGI:MGI:105313;Name=XP_006530210.1;gbkey=CDS;gene=Cit;product=citron Rho-interacting kinase isoform X19;protein_id=XP_006530210.1;extra_copy_number=0
CM058245.1	Liftoff	CDS	117515082	117515160	.	+	.	ID=cds-XP_006530210.1;Parent=rna-XM_006530147.2;Dbxref=GeneID:12704,GenBank:XP_006530210.1,MGI:MGI:105313;Name=XP_006530210.1;gbkey=CDS;gene=Cit;product=citron Rho-interacting kinase isoform X19;protein_id=XP_006530210.1;extra_copy_number=0
CM058245.1	Liftoff	CDS	117515264	117515443	.	+	.	ID=cds-XP_006530210.1;Parent=rna-XM_006530147.2;Dbxref=GeneID:12704,GenBank:XP_006530210.1,MGI:MGI:105313;Name=XP_006530210.1;gbkey=CDS;gene=Cit;product=citron Rho-interacting kinase isoform X19;protein_id=XP_006530210.1;extra_copy_number=0
CM058245.1	Liftoff	CDS	117523373	117523682	.	+	.	ID=cds-XP_006530210.1;Parent=rna-XM_006530147.2;Dbxref=GeneID:12704,GenBank:XP_006530210.1,MGI:MGI:105313;Name=XP_006530210.1;gbkey=CDS;gene=Cit;product=citron Rho-interacting kinase isoform X19;protein_id=XP_006530210.1;extra_copy_number=0
CM058245.1	Liftoff	CDS	117523896	117523919	.	+	.	ID=cds-XP_006530210.1;Parent=rna-XM_006530147.2;Dbxref=GeneID:12704,GenBank:XP_006530210.1,MGI:MGI:105313;Name=XP_006530210.1;gbkey=CDS;gene=Cit;product=citron Rho-interacting kinase isoform X19;protein_id=XP_006530210.1;extra_copy_number=0
CM058245.1	Liftoff	mRNA	117425327	117526177	.	+	.	ID=rna-XM_036164767.1;Parent=gene-Cit;Dbxref=GeneID:12704,GenBank:XM_036164767.1,MGI:MGI:105313;Name=XM_036164767.1;gbkey=mRNA;gene=Cit;model_evidence=Supporting evidence includes similarity to: 2 mRNAs%2C 12 ESTs%2C 1306 long SRA reads%2C and 100%25 coverage of the annotated genomic feature by RNAseq alignments%2C including 17 samples with support for all annotated introns;product=citron%2C transcript variant X25;transcript_id=XM_036164767.1;matches_ref_protein=True;valid_ORF=True;extra_copy_number=0
CM058245.1	Liftoff	exon	117425327	117425414	.	+	.	ID=exon-XM_036164767.1-1;Parent=rna-XM_036164767.1;Dbxref=GeneID:12704,GenBank:XM_036164767.1,MGI:MGI:105313;gbkey=mRNA;gene=Cit;product=citron%2C transcript variant X25;transcript_id=XM_036164767.1;extra_copy_number=0
CM058245.1	Liftoff	exon	117426218	117426401	.	+	.	ID=exon-XM_036164767.1-2;Parent=rna-XM_036164767.1;Dbxref=GeneID:12704,GenBank:XM_036164767.1,MGI:MGI:105313;gbkey=mRNA;gene=Cit;product=citron%2C transcript variant X25;transcript_id=XM_036164767.1;extra_copy_number=0
CM058245.1	Liftoff	exon	117442974	117443079	.	+	.	ID=exon-XM_036164767.1-3;Parent=rna-XM_036164767.1;Dbxref=GeneID:12704,GenBank:XM_036164767.1,MGI:MGI:105313;gbkey=mRNA;gene=Cit;product=citron%2C transcript variant X25;transcript_id=XM_036164767.1;extra_copy_number=0
CM058245.1	Liftoff	exon	117444039	117444182	.	+	.	ID=exon-XM_036164767.1-4;Parent=rna-XM_036164767.1;Dbxref=GeneID:12704,GenBank:XM_036164767.1,MGI:MGI:105313;gbkey=mRNA;gene=Cit;product=citron%2C transcript variant X25;transcript_id=XM_036164767.1;extra_copy_number=0
CM058245.1	Liftoff	exon	117445416	117445535	.	+	.	ID=exon-XM_036164767.1-5;Parent=rna-XM_036164767.1;Dbxref=GeneID:12704,GenBank:XM_036164767.1,MGI:MGI:105313;gbkey=mRNA;gene=Cit;product=citron%2C transcript variant X25;transcript_id=XM_036164767.1;extra_copy_number=0
CM058245.1	Liftoff	exon	117450979	117451236	.	+	.	ID=exon-XM_036164767.1-6;Parent=rna-XM_036164767.1;Dbxref=GeneID:12704,GenBank:XM_036164767.1,MGI:MGI:105313;gbkey=mRNA;gene=Cit;product=citron%2C transcript variant X25;transcript_id=XM_036164767.1;extra_copy_number=0
CM058245.1	Liftoff	exon	117451402	117451452	.	+	.	ID=exon-XM_036164767.1-7;Parent=rna-XM_036164767.1;Dbxref=GeneID:12704,GenBank:XM_036164767.1,MGI:MGI:105313;gbkey=mRNA;gene=Cit;product=citron%2C transcript variant X25;transcript_id=XM_036164767.1;extra_copy_number=0
CM058245.1	Liftoff	exon	117452160	117452213	.	+	.	ID=exon-XM_036164767.1-8;Parent=rna-XM_036164767.1;Dbxref=GeneID:12704,GenBank:XM_036164767.1,MGI:MGI:105313;gbkey=mRNA;gene=Cit;product=citron%2C transcript variant X25;transcript_id=XM_036164767.1;extra_copy_number=0
CM058245.1	Liftoff	exon	117454310	117454450	.	+	.	ID=exon-XM_036164767.1-9;Parent=rna-XM_036164767.1;Dbxref=GeneID:12704,GenBank:XM_036164767.1,MGI:MGI:105313;gbkey=mRNA;gene=Cit;product=citron%2C transcript variant X25;transcript_id=XM_036164767.1;extra_copy_number=0
CM058245.1	Liftoff	exon	117456260	117456385	.	+	.	ID=exon-XM_036164767.1-10;Parent=rna-XM_036164767.1;Dbxref=GeneID:12704,GenBank:XM_036164767.1,MGI:MGI:105313;gbkey=mRNA;gene=Cit;product=citron%2C transcript variant X25;transcript_id=XM_036164767.1;extra_copy_number=0
CM058245.1	Liftoff	exon	117459418	117459513	.	+	.	ID=exon-XM_036164767.1-11;Parent=rna-XM_036164767.1;Dbxref=GeneID:12704,GenBank:XM_036164767.1,MGI:MGI:105313;gbkey=mRNA;gene=Cit;product=citron%2C transcript variant X25;transcript_id=XM_036164767.1;extra_copy_number=0
CM058245.1	Liftoff	exon	117463366	117463482	.	+	.	ID=exon-XM_036164767.1-12;Parent=rna-XM_036164767.1;Dbxref=GeneID:12704,GenBank:XM_036164767.1,MGI:MGI:105313;gbkey=mRNA;gene=Cit;product=citron%2C transcript variant X25;transcript_id=XM_036164767.1;extra_copy_number=0
CM058245.1	Liftoff	exon	117464411	117464520	.	+	.	ID=exon-XM_036164767.1-13;Parent=rna-XM_036164767.1;Dbxref=GeneID:12704,GenBank:XM_036164767.1,MGI:MGI:105313;gbkey=mRNA;gene=Cit;product=citron%2C transcript variant X25;transcript_id=XM_036164767.1;extra_copy_number=0
CM058245.1	Liftoff	exon	117465488	117465662	.	+	.	ID=exon-XM_036164767.1-14;Parent=rna-XM_036164767.1;Dbxref=GeneID:12704,GenBank:XM_036164767.1,MGI:MGI:105313;gbkey=mRNA;gene=Cit;product=citron%2C transcript variant X25;transcript_id=XM_036164767.1;extra_copy_number=0
CM058245.1	Liftoff	exon	117470033	117470230	.	+	.	ID=exon-XM_036164767.1-15;Parent=rna-XM_036164767.1;Dbxref=GeneID:12704,GenBank:XM_036164767.1,MGI:MGI:105313;gbkey=mRNA;gene=Cit;product=citron%2C transcript variant X25;transcript_id=XM_036164767.1;extra_copy_number=0
CM058245.1	Liftoff	exon	117478726	117478779	.	+	.	ID=exon-XM_036164767.1-16;Parent=rna-XM_036164767.1;Dbxref=GeneID:12704,GenBank:XM_036164767.1,MGI:MGI:105313;gbkey=mRNA;gene=Cit;product=citron%2C transcript variant X25;transcript_id=XM_036164767.1;extra_copy_number=0
CM058245.1	Liftoff	exon	117485476	117485673	.	+	.	ID=exon-XM_036164767.1-17;Parent=rna-XM_036164767.1;Dbxref=GeneID:12704,GenBank:XM_036164767.1,MGI:MGI:105313;gbkey=mRNA;gene=Cit;product=citron%2C transcript variant X25;transcript_id=XM_036164767.1;extra_copy_number=0
CM058245.1	Liftoff	exon	117486552	117486745	.	+	.	ID=exon-XM_036164767.1-18;Parent=rna-XM_036164767.1;Dbxref=GeneID:12704,GenBank:XM_036164767.1,MGI:MGI:105313;gbkey=mRNA;gene=Cit;product=citron%2C transcript variant X25;transcript_id=XM_036164767.1;extra_copy_number=0
CM058245.1	Liftoff	exon	117488831	117488966	.	+	.	ID=exon-XM_036164767.1-19;Parent=rna-XM_036164767.1;Dbxref=GeneID:12704,GenBank:XM_036164767.1,MGI:MGI:105313;gbkey=mRNA;gene=Cit;product=citron%2C transcript variant X25;transcript_id=XM_036164767.1;extra_copy_number=0
CM058245.1	Liftoff	exon	117491316	117491420	.	+	.	ID=exon-XM_036164767.1-20;Parent=rna-XM_036164767.1;Dbxref=GeneID:12704,GenBank:XM_036164767.1,MGI:MGI:105313;gbkey=mRNA;gene=Cit;product=citron%2C transcript variant X25;transcript_id=XM_036164767.1;extra_copy_number=0
CM058245.1	Liftoff	exon	117496945	117497085	.	+	.	ID=exon-XM_036164767.1-21;Parent=rna-XM_036164767.1;Dbxref=GeneID:12704,GenBank:XM_036164767.1,MGI:MGI:105313;gbkey=mRNA;gene=Cit;product=citron%2C transcript variant X25;transcript_id=XM_036164767.1;extra_copy_number=0
CM058245.1	Liftoff	exon	117497352	117497459	.	+	.	ID=exon-XM_036164767.1-22;Parent=rna-XM_036164767.1;Dbxref=GeneID:12704,GenBank:XM_036164767.1,MGI:MGI:105313;gbkey=mRNA;gene=Cit;product=citron%2C transcript variant X25;transcript_id=XM_036164767.1;extra_copy_number=0
CM058245.1	Liftoff	exon	117499240	117499402	.	+	.	ID=exon-XM_036164767.1-23;Parent=rna-XM_036164767.1;Dbxref=GeneID:12704,GenBank:XM_036164767.1,MGI:MGI:105313;gbkey=mRNA;gene=Cit;product=citron%2C transcript variant X25;transcript_id=XM_036164767.1;extra_copy_number=0
CM058245.1	Liftoff	exon	117499673	117499837	.	+	.	ID=exon-XM_036164767.1-24;Parent=rna-XM_036164767.1;Dbxref=GeneID:12704,GenBank:XM_036164767.1,MGI:MGI:105313;gbkey=mRNA;gene=Cit;product=citron%2C transcript variant X25;transcript_id=XM_036164767.1;extra_copy_number=0
CM058245.1	Liftoff	exon	117502382	117502519	.	+	.	ID=exon-XM_036164767.1-25;Parent=rna-XM_036164767.1;Dbxref=GeneID:12704,GenBank:XM_036164767.1,MGI:MGI:105313;gbkey=mRNA;gene=Cit;product=citron%2C transcript variant X25;transcript_id=XM_036164767.1;extra_copy_number=0
CM058245.1	Liftoff	exon	117502995	117503175	.	+	.	ID=exon-XM_036164767.1-26;Parent=rna-XM_036164767.1;Dbxref=GeneID:12704,GenBank:XM_036164767.1,MGI:MGI:105313;gbkey=mRNA;gene=Cit;product=citron%2C transcript variant X25;transcript_id=XM_036164767.1;extra_copy_number=0
CM058245.1	Liftoff	exon	117503309	117503400	.	+	.	ID=exon-XM_036164767.1-27;Parent=rna-XM_036164767.1;Dbxref=GeneID:12704,GenBank:XM_036164767.1,MGI:MGI:105313;gbkey=mRNA;gene=Cit;product=citron%2C transcript variant X25;transcript_id=XM_036164767.1;extra_copy_number=0
CM058245.1	Liftoff	exon	117504149	117504253	.	+	.	ID=exon-XM_036164767.1-28;Parent=rna-XM_036164767.1;Dbxref=GeneID:12704,GenBank:XM_036164767.1,MGI:MGI:105313;gbkey=mRNA;gene=Cit;product=citron%2C transcript variant X25;transcript_id=XM_036164767.1;extra_copy_number=0
CM058245.1	Liftoff	exon	117504484	117504653	.	+	.	ID=exon-XM_036164767.1-29;Parent=rna-XM_036164767.1;Dbxref=GeneID:12704,GenBank:XM_036164767.1,MGI:MGI:105313;gbkey=mRNA;gene=Cit;product=citron%2C transcript variant X25;transcript_id=XM_036164767.1;extra_copy_number=0
CM058245.1	Liftoff	exon	117505278	117505322	.	+	.	ID=exon-XM_036164767.1-30;Parent=rna-XM_036164767.1;Dbxref=GeneID:12704,GenBank:XM_036164767.1,MGI:MGI:105313;gbkey=mRNA;gene=Cit;product=citron%2C transcript variant X25;transcript_id=XM_036164767.1;extra_copy_number=0
CM058245.1	Liftoff	exon	117505746	117505826	.	+	.	ID=exon-XM_036164767.1-31;Parent=rna-XM_036164767.1;Dbxref=GeneID:12704,GenBank:XM_036164767.1,MGI:MGI:105313;gbkey=mRNA;gene=Cit;product=citron%2C transcript variant X25;transcript_id=XM_036164767.1;extra_copy_number=0
CM058245.1	Liftoff	exon	117505988	117506123	.	+	.	ID=exon-XM_036164767.1-32;Parent=rna-XM_036164767.1;Dbxref=GeneID:12704,GenBank:XM_036164767.1,MGI:MGI:105313;gbkey=mRNA;gene=Cit;product=citron%2C transcript variant X25;transcript_id=XM_036164767.1;extra_copy_number=0
CM058245.1	Liftoff	exon	117507918	117508057	.	+	.	ID=exon-XM_036164767.1-33;Parent=rna-XM_036164767.1;Dbxref=GeneID:12704,GenBank:XM_036164767.1,MGI:MGI:105313;gbkey=mRNA;gene=Cit;product=citron%2C transcript variant X25;transcript_id=XM_036164767.1;extra_copy_number=0
CM058245.1	Liftoff	exon	117510201	117510293	.	+	.	ID=exon-XM_036164767.1-34;Parent=rna-XM_036164767.1;Dbxref=GeneID:12704,GenBank:XM_036164767.1,MGI:MGI:105313;gbkey=mRNA;gene=Cit;product=citron%2C transcript variant X25;transcript_id=XM_036164767.1;extra_copy_number=0
CM058245.1	Liftoff	exon	117511578	117511686	.	+	.	ID=exon-XM_036164767.1-35;Parent=rna-XM_036164767.1;Dbxref=GeneID:12704,GenBank:XM_036164767.1,MGI:MGI:105313;gbkey=mRNA;gene=Cit;product=citron%2C transcript variant X25;transcript_id=XM_036164767.1;extra_copy_number=0
CM058245.1	Liftoff	exon	117511802	117511930	.	+	.	ID=exon-XM_036164767.1-36;Parent=rna-XM_036164767.1;Dbxref=GeneID:12704,GenBank:XM_036164767.1,MGI:MGI:105313;gbkey=mRNA;gene=Cit;product=citron%2C transcript variant X25;transcript_id=XM_036164767.1;extra_copy_number=0
CM058245.1	Liftoff	exon	117512983	117513063	.	+	.	ID=exon-XM_036164767.1-37;Parent=rna-XM_036164767.1;Dbxref=GeneID:12704,GenBank:XM_036164767.1,MGI:MGI:105313;gbkey=mRNA;gene=Cit;product=citron%2C transcript variant X25;transcript_id=XM_036164767.1;extra_copy_number=0
CM058245.1	Liftoff	exon	117515082	117515160	.	+	.	ID=exon-XM_036164767.1-38;Parent=rna-XM_036164767.1;Dbxref=GeneID:12704,GenBank:XM_036164767.1,MGI:MGI:105313;gbkey=mRNA;gene=Cit;product=citron%2C transcript variant X25;transcript_id=XM_036164767.1;extra_copy_number=0
CM058245.1	Liftoff	exon	117515264	117515443	.	+	.	ID=exon-XM_036164767.1-39;Parent=rna-XM_036164767.1;Dbxref=GeneID:12704,GenBank:XM_036164767.1,MGI:MGI:105313;gbkey=mRNA;gene=Cit;product=citron%2C transcript variant X25;transcript_id=XM_036164767.1;extra_copy_number=0
CM058245.1	Liftoff	exon	117523373	117523682	.	+	.	ID=exon-XM_036164767.1-40;Parent=rna-XM_036164767.1;Dbxref=GeneID:12704,GenBank:XM_036164767.1,MGI:MGI:105313;gbkey=mRNA;gene=Cit;product=citron%2C transcript variant X25;transcript_id=XM_036164767.1;extra_copy_number=0
CM058245.1	Liftoff	exon	117523896	117526177	.	+	.	ID=exon-XM_036164767.1-41;Parent=rna-XM_036164767.1;Dbxref=GeneID:12704,GenBank:XM_036164767.1,MGI:MGI:105313;gbkey=mRNA;gene=Cit;product=citron%2C transcript variant X25;transcript_id=XM_036164767.1;extra_copy_number=0
CM058245.1	Liftoff	CDS	117443017	117443079	.	+	.	ID=cds-XP_036020660.1;Parent=rna-XM_036164767.1;Dbxref=GeneID:12704,GenBank:XP_036020660.1,MGI:MGI:105313;Name=XP_036020660.1;gbkey=CDS;gene=Cit;product=citron Rho-interacting kinase isoform X20;protein_id=XP_036020660.1;extra_copy_number=0
CM058245.1	Liftoff	CDS	117444039	117444182	.	+	.	ID=cds-XP_036020660.1;Parent=rna-XM_036164767.1;Dbxref=GeneID:12704,GenBank:XP_036020660.1,MGI:MGI:105313;Name=XP_036020660.1;gbkey=CDS;gene=Cit;product=citron Rho-interacting kinase isoform X20;protein_id=XP_036020660.1;extra_copy_number=0
CM058245.1	Liftoff	CDS	117445416	117445535	.	+	.	ID=cds-XP_036020660.1;Parent=rna-XM_036164767.1;Dbxref=GeneID:12704,GenBank:XP_036020660.1,MGI:MGI:105313;Name=XP_036020660.1;gbkey=CDS;gene=Cit;product=citron Rho-interacting kinase isoform X20;protein_id=XP_036020660.1;extra_copy_number=0
CM058245.1	Liftoff	CDS	117450979	117451236	.	+	.	ID=cds-XP_036020660.1;Parent=rna-XM_036164767.1;Dbxref=GeneID:12704,GenBank:XP_036020660.1,MGI:MGI:105313;Name=XP_036020660.1;gbkey=CDS;gene=Cit;product=citron Rho-interacting kinase isoform X20;protein_id=XP_036020660.1;extra_copy_number=0
CM058245.1	Liftoff	CDS	117451402	117451452	.	+	.	ID=cds-XP_036020660.1;Parent=rna-XM_036164767.1;Dbxref=GeneID:12704,GenBank:XP_036020660.1,MGI:MGI:105313;Name=XP_036020660.1;gbkey=CDS;gene=Cit;product=citron Rho-interacting kinase isoform X20;protein_id=XP_036020660.1;extra_copy_number=0
CM058245.1	Liftoff	CDS	117452160	117452213	.	+	.	ID=cds-XP_036020660.1;Parent=rna-XM_036164767.1;Dbxref=GeneID:12704,GenBank:XP_036020660.1,MGI:MGI:105313;Name=XP_036020660.1;gbkey=CDS;gene=Cit;product=citron Rho-interacting kinase isoform X20;protein_id=XP_036020660.1;extra_copy_number=0
CM058245.1	Liftoff	CDS	117454310	117454450	.	+	.	ID=cds-XP_036020660.1;Parent=rna-XM_036164767.1;Dbxref=GeneID:12704,GenBank:XP_036020660.1,MGI:MGI:105313;Name=XP_036020660.1;gbkey=CDS;gene=Cit;product=citron Rho-interacting kinase isoform X20;protein_id=XP_036020660.1;extra_copy_number=0
CM058245.1	Liftoff	CDS	117456260	117456385	.	+	.	ID=cds-XP_036020660.1;Parent=rna-XM_036164767.1;Dbxref=GeneID:12704,GenBank:XP_036020660.1,MGI:MGI:105313;Name=XP_036020660.1;gbkey=CDS;gene=Cit;product=citron Rho-interacting kinase isoform X20;protein_id=XP_036020660.1;extra_copy_number=0
CM058245.1	Liftoff	CDS	117459418	117459513	.	+	.	ID=cds-XP_036020660.1;Parent=rna-XM_036164767.1;Dbxref=GeneID:12704,GenBank:XP_036020660.1,MGI:MGI:105313;Name=XP_036020660.1;gbkey=CDS;gene=Cit;product=citron Rho-interacting kinase isoform X20;protein_id=XP_036020660.1;extra_copy_number=0
CM058245.1	Liftoff	CDS	117463366	117463482	.	+	.	ID=cds-XP_036020660.1;Parent=rna-XM_036164767.1;Dbxref=GeneID:12704,GenBank:XP_036020660.1,MGI:MGI:105313;Name=XP_036020660.1;gbkey=CDS;gene=Cit;product=citron Rho-interacting kinase isoform X20;protein_id=XP_036020660.1;extra_copy_number=0
CM058245.1	Liftoff	CDS	117464411	117464520	.	+	.	ID=cds-XP_036020660.1;Parent=rna-XM_036164767.1;Dbxref=GeneID:12704,GenBank:XP_036020660.1,MGI:MGI:105313;Name=XP_036020660.1;gbkey=CDS;gene=Cit;product=citron Rho-interacting kinase isoform X20;protein_id=XP_036020660.1;extra_copy_number=0
CM058245.1	Liftoff	CDS	117465488	117465662	.	+	.	ID=cds-XP_036020660.1;Parent=rna-XM_036164767.1;Dbxref=GeneID:12704,GenBank:XP_036020660.1,MGI:MGI:105313;Name=XP_036020660.1;gbkey=CDS;gene=Cit;product=citron Rho-interacting kinase isoform X20;protein_id=XP_036020660.1;extra_copy_number=0
CM058245.1	Liftoff	CDS	117470033	117470230	.	+	.	ID=cds-XP_036020660.1;Parent=rna-XM_036164767.1;Dbxref=GeneID:12704,GenBank:XP_036020660.1,MGI:MGI:105313;Name=XP_036020660.1;gbkey=CDS;gene=Cit;product=citron Rho-interacting kinase isoform X20;protein_id=XP_036020660.1;extra_copy_number=0
CM058245.1	Liftoff	CDS	117478726	117478779	.	+	.	ID=cds-XP_036020660.1;Parent=rna-XM_036164767.1;Dbxref=GeneID:12704,GenBank:XP_036020660.1,MGI:MGI:105313;Name=XP_036020660.1;gbkey=CDS;gene=Cit;product=citron Rho-interacting kinase isoform X20;protein_id=XP_036020660.1;extra_copy_number=0
CM058245.1	Liftoff	CDS	117485476	117485673	.	+	.	ID=cds-XP_036020660.1;Parent=rna-XM_036164767.1;Dbxref=GeneID:12704,GenBank:XP_036020660.1,MGI:MGI:105313;Name=XP_036020660.1;gbkey=CDS;gene=Cit;product=citron Rho-interacting kinase isoform X20;protein_id=XP_036020660.1;extra_copy_number=0
CM058245.1	Liftoff	CDS	117486552	117486745	.	+	.	ID=cds-XP_036020660.1;Parent=rna-XM_036164767.1;Dbxref=GeneID:12704,GenBank:XP_036020660.1,MGI:MGI:105313;Name=XP_036020660.1;gbkey=CDS;gene=Cit;product=citron Rho-interacting kinase isoform X20;protein_id=XP_036020660.1;extra_copy_number=0
CM058245.1	Liftoff	CDS	117488831	117488966	.	+	.	ID=cds-XP_036020660.1;Parent=rna-XM_036164767.1;Dbxref=GeneID:12704,GenBank:XP_036020660.1,MGI:MGI:105313;Name=XP_036020660.1;gbkey=CDS;gene=Cit;product=citron Rho-interacting kinase isoform X20;protein_id=XP_036020660.1;extra_copy_number=0
CM058245.1	Liftoff	CDS	117491316	117491420	.	+	.	ID=cds-XP_036020660.1;Parent=rna-XM_036164767.1;Dbxref=GeneID:12704,GenBank:XP_036020660.1,MGI:MGI:105313;Name=XP_036020660.1;gbkey=CDS;gene=Cit;product=citron Rho-interacting kinase isoform X20;protein_id=XP_036020660.1;extra_copy_number=0
CM058245.1	Liftoff	CDS	117496945	117497085	.	+	.	ID=cds-XP_036020660.1;Parent=rna-XM_036164767.1;Dbxref=GeneID:12704,GenBank:XP_036020660.1,MGI:MGI:105313;Name=XP_036020660.1;gbkey=CDS;gene=Cit;product=citron Rho-interacting kinase isoform X20;protein_id=XP_036020660.1;extra_copy_number=0
CM058245.1	Liftoff	CDS	117497352	117497459	.	+	.	ID=cds-XP_036020660.1;Parent=rna-XM_036164767.1;Dbxref=GeneID:12704,GenBank:XP_036020660.1,MGI:MGI:105313;Name=XP_036020660.1;gbkey=CDS;gene=Cit;product=citron Rho-interacting kinase isoform X20;protein_id=XP_036020660.1;extra_copy_number=0
CM058245.1	Liftoff	CDS	117499240	117499402	.	+	.	ID=cds-XP_036020660.1;Parent=rna-XM_036164767.1;Dbxref=GeneID:12704,GenBank:XP_036020660.1,MGI:MGI:105313;Name=XP_036020660.1;gbkey=CDS;gene=Cit;product=citron Rho-interacting kinase isoform X20;protein_id=XP_036020660.1;extra_copy_number=0
CM058245.1	Liftoff	CDS	117499673	117499837	.	+	.	ID=cds-XP_036020660.1;Parent=rna-XM_036164767.1;Dbxref=GeneID:12704,GenBank:XP_036020660.1,MGI:MGI:105313;Name=XP_036020660.1;gbkey=CDS;gene=Cit;product=citron Rho-interacting kinase isoform X20;protein_id=XP_036020660.1;extra_copy_number=0
CM058245.1	Liftoff	CDS	117502382	117502519	.	+	.	ID=cds-XP_036020660.1;Parent=rna-XM_036164767.1;Dbxref=GeneID:12704,GenBank:XP_036020660.1,MGI:MGI:105313;Name=XP_036020660.1;gbkey=CDS;gene=Cit;product=citron Rho-interacting kinase isoform X20;protein_id=XP_036020660.1;extra_copy_number=0
CM058245.1	Liftoff	CDS	117502995	117503175	.	+	.	ID=cds-XP_036020660.1;Parent=rna-XM_036164767.1;Dbxref=GeneID:12704,GenBank:XP_036020660.1,MGI:MGI:105313;Name=XP_036020660.1;gbkey=CDS;gene=Cit;product=citron Rho-interacting kinase isoform X20;protein_id=XP_036020660.1;extra_copy_number=0
CM058245.1	Liftoff	CDS	117503309	117503400	.	+	.	ID=cds-XP_036020660.1;Parent=rna-XM_036164767.1;Dbxref=GeneID:12704,GenBank:XP_036020660.1,MGI:MGI:105313;Name=XP_036020660.1;gbkey=CDS;gene=Cit;product=citron Rho-interacting kinase isoform X20;protein_id=XP_036020660.1;extra_copy_number=0
CM058245.1	Liftoff	CDS	117504149	117504253	.	+	.	ID=cds-XP_036020660.1;Parent=rna-XM_036164767.1;Dbxref=GeneID:12704,GenBank:XP_036020660.1,MGI:MGI:105313;Name=XP_036020660.1;gbkey=CDS;gene=Cit;product=citron Rho-interacting kinase isoform X20;protein_id=XP_036020660.1;extra_copy_number=0
CM058245.1	Liftoff	CDS	117504484	117504653	.	+	.	ID=cds-XP_036020660.1;Parent=rna-XM_036164767.1;Dbxref=GeneID:12704,GenBank:XP_036020660.1,MGI:MGI:105313;Name=XP_036020660.1;gbkey=CDS;gene=Cit;product=citron Rho-interacting kinase isoform X20;protein_id=XP_036020660.1;extra_copy_number=0
CM058245.1	Liftoff	CDS	117505278	117505322	.	+	.	ID=cds-XP_036020660.1;Parent=rna-XM_036164767.1;Dbxref=GeneID:12704,GenBank:XP_036020660.1,MGI:MGI:105313;Name=XP_036020660.1;gbkey=CDS;gene=Cit;product=citron Rho-interacting kinase isoform X20;protein_id=XP_036020660.1;extra_copy_number=0
CM058245.1	Liftoff	CDS	117505746	117505826	.	+	.	ID=cds-XP_036020660.1;Parent=rna-XM_036164767.1;Dbxref=GeneID:12704,GenBank:XP_036020660.1,MGI:MGI:105313;Name=XP_036020660.1;gbkey=CDS;gene=Cit;product=citron Rho-interacting kinase isoform X20;protein_id=XP_036020660.1;extra_copy_number=0
CM058245.1	Liftoff	CDS	117505988	117506123	.	+	.	ID=cds-XP_036020660.1;Parent=rna-XM_036164767.1;Dbxref=GeneID:12704,GenBank:XP_036020660.1,MGI:MGI:105313;Name=XP_036020660.1;gbkey=CDS;gene=Cit;product=citron Rho-interacting kinase isoform X20;protein_id=XP_036020660.1;extra_copy_number=0
CM058245.1	Liftoff	CDS	117507918	117508057	.	+	.	ID=cds-XP_036020660.1;Parent=rna-XM_036164767.1;Dbxref=GeneID:12704,GenBank:XP_036020660.1,MGI:MGI:105313;Name=XP_036020660.1;gbkey=CDS;gene=Cit;product=citron Rho-interacting kinase isoform X20;protein_id=XP_036020660.1;extra_copy_number=0
CM058245.1	Liftoff	CDS	117510201	117510293	.	+	.	ID=cds-XP_036020660.1;Parent=rna-XM_036164767.1;Dbxref=GeneID:12704,GenBank:XP_036020660.1,MGI:MGI:105313;Name=XP_036020660.1;gbkey=CDS;gene=Cit;product=citron Rho-interacting kinase isoform X20;protein_id=XP_036020660.1;extra_copy_number=0
CM058245.1	Liftoff	CDS	117511578	117511686	.	+	.	ID=cds-XP_036020660.1;Parent=rna-XM_036164767.1;Dbxref=GeneID:12704,GenBank:XP_036020660.1,MGI:MGI:105313;Name=XP_036020660.1;gbkey=CDS;gene=Cit;product=citron Rho-interacting kinase isoform X20;protein_id=XP_036020660.1;extra_copy_number=0
CM058245.1	Liftoff	CDS	117511802	117511930	.	+	.	ID=cds-XP_036020660.1;Parent=rna-XM_036164767.1;Dbxref=GeneID:12704,GenBank:XP_036020660.1,MGI:MGI:105313;Name=XP_036020660.1;gbkey=CDS;gene=Cit;product=citron Rho-interacting kinase isoform X20;protein_id=XP_036020660.1;extra_copy_number=0
CM058245.1	Liftoff	CDS	117512983	117513063	.	+	.	ID=cds-XP_036020660.1;Parent=rna-XM_036164767.1;Dbxref=GeneID:12704,GenBank:XP_036020660.1,MGI:MGI:105313;Name=XP_036020660.1;gbkey=CDS;gene=Cit;product=citron Rho-interacting kinase isoform X20;protein_id=XP_036020660.1;extra_copy_number=0
CM058245.1	Liftoff	CDS	117515082	117515160	.	+	.	ID=cds-XP_036020660.1;Parent=rna-XM_036164767.1;Dbxref=GeneID:12704,GenBank:XP_036020660.1,MGI:MGI:105313;Name=XP_036020660.1;gbkey=CDS;gene=Cit;product=citron Rho-interacting kinase isoform X20;protein_id=XP_036020660.1;extra_copy_number=0
CM058245.1	Liftoff	CDS	117515264	117515443	.	+	.	ID=cds-XP_036020660.1;Parent=rna-XM_036164767.1;Dbxref=GeneID:12704,GenBank:XP_036020660.1,MGI:MGI:105313;Name=XP_036020660.1;gbkey=CDS;gene=Cit;product=citron Rho-interacting kinase isoform X20;protein_id=XP_036020660.1;extra_copy_number=0
CM058245.1	Liftoff	CDS	117523373	117523682	.	+	.	ID=cds-XP_036020660.1;Parent=rna-XM_036164767.1;Dbxref=GeneID:12704,GenBank:XP_036020660.1,MGI:MGI:105313;Name=XP_036020660.1;gbkey=CDS;gene=Cit;product=citron Rho-interacting kinase isoform X20;protein_id=XP_036020660.1;extra_copy_number=0
CM058245.1	Liftoff	CDS	117523896	117523919	.	+	.	ID=cds-XP_036020660.1;Parent=rna-XM_036164767.1;Dbxref=GeneID:12704,GenBank:XP_036020660.1,MGI:MGI:105313;Name=XP_036020660.1;gbkey=CDS;gene=Cit;product=citron Rho-interacting kinase isoform X20;protein_id=XP_036020660.1;extra_copy_number=0
CM058245.1	Liftoff	mRNA	117462885	117526545	.	+	.	ID=rna-XM_006530152.2;Parent=gene-Cit;Dbxref=GeneID:12704,GenBank:XM_006530152.2,MGI:MGI:105313;Name=XM_006530152.2;gbkey=mRNA;gene=Cit;model_evidence=Supporting evidence includes similarity to: 2 mRNAs%2C 9 ESTs%2C 1288 long SRA reads%2C and 100%25 coverage of the annotated genomic feature by RNAseq alignments%2C including 10 samples with support for all annotated introns;product=citron%2C transcript variant X36;transcript_id=XM_006530152.2;matches_ref_protein=True;valid_ORF=True;extra_copy_number=0
CM058245.1	Liftoff	exon	117462885	117463052	.	+	.	ID=exon-XM_006530152.2-1;Parent=rna-XM_006530152.2;Dbxref=GeneID:12704,GenBank:XM_006530152.2,MGI:MGI:105313;gbkey=mRNA;gene=Cit;product=citron%2C transcript variant X36;transcript_id=XM_006530152.2;extra_copy_number=0
CM058245.1	Liftoff	exon	117463366	117463482	.	+	.	ID=exon-XM_006530152.2-2;Parent=rna-XM_006530152.2;Dbxref=GeneID:12704,GenBank:XM_006530152.2,MGI:MGI:105313;gbkey=mRNA;gene=Cit;product=citron%2C transcript variant X36;transcript_id=XM_006530152.2;extra_copy_number=0
CM058245.1	Liftoff	exon	117464411	117464520	.	+	.	ID=exon-XM_006530152.2-3;Parent=rna-XM_006530152.2;Dbxref=GeneID:12704,GenBank:XM_006530152.2,MGI:MGI:105313;gbkey=mRNA;gene=Cit;product=citron%2C transcript variant X36;transcript_id=XM_006530152.2;extra_copy_number=0
CM058245.1	Liftoff	exon	117465488	117465662	.	+	.	ID=exon-XM_006530152.2-4;Parent=rna-XM_006530152.2;Dbxref=GeneID:12704,GenBank:XM_006530152.2,MGI:MGI:105313;gbkey=mRNA;gene=Cit;product=citron%2C transcript variant X36;transcript_id=XM_006530152.2;extra_copy_number=0
CM058245.1	Liftoff	exon	117470033	117470230	.	+	.	ID=exon-XM_006530152.2-5;Parent=rna-XM_006530152.2;Dbxref=GeneID:12704,GenBank:XM_006530152.2,MGI:MGI:105313;gbkey=mRNA;gene=Cit;product=citron%2C transcript variant X36;transcript_id=XM_006530152.2;extra_copy_number=0
CM058245.1	Liftoff	exon	117478726	117478779	.	+	.	ID=exon-XM_006530152.2-6;Parent=rna-XM_006530152.2;Dbxref=GeneID:12704,GenBank:XM_006530152.2,MGI:MGI:105313;gbkey=mRNA;gene=Cit;product=citron%2C transcript variant X36;transcript_id=XM_006530152.2;extra_copy_number=0
CM058245.1	Liftoff	exon	117485476	117485673	.	+	.	ID=exon-XM_006530152.2-7;Parent=rna-XM_006530152.2;Dbxref=GeneID:12704,GenBank:XM_006530152.2,MGI:MGI:105313;gbkey=mRNA;gene=Cit;product=citron%2C transcript variant X36;transcript_id=XM_006530152.2;extra_copy_number=0
CM058245.1	Liftoff	exon	117486525	117486745	.	+	.	ID=exon-XM_006530152.2-8;Parent=rna-XM_006530152.2;Dbxref=GeneID:12704,GenBank:XM_006530152.2,MGI:MGI:105313;gbkey=mRNA;gene=Cit;product=citron%2C transcript variant X36;transcript_id=XM_006530152.2;extra_copy_number=0
CM058245.1	Liftoff	exon	117488831	117488966	.	+	.	ID=exon-XM_006530152.2-9;Parent=rna-XM_006530152.2;Dbxref=GeneID:12704,GenBank:XM_006530152.2,MGI:MGI:105313;gbkey=mRNA;gene=Cit;product=citron%2C transcript variant X36;transcript_id=XM_006530152.2;extra_copy_number=0
CM058245.1	Liftoff	exon	117491316	117491420	.	+	.	ID=exon-XM_006530152.2-10;Parent=rna-XM_006530152.2;Dbxref=GeneID:12704,GenBank:XM_006530152.2,MGI:MGI:105313;gbkey=mRNA;gene=Cit;product=citron%2C transcript variant X36;transcript_id=XM_006530152.2;extra_copy_number=0
CM058245.1	Liftoff	exon	117496945	117497085	.	+	.	ID=exon-XM_006530152.2-11;Parent=rna-XM_006530152.2;Dbxref=GeneID:12704,GenBank:XM_006530152.2,MGI:MGI:105313;gbkey=mRNA;gene=Cit;product=citron%2C transcript variant X36;transcript_id=XM_006530152.2;extra_copy_number=0
CM058245.1	Liftoff	exon	117497352	117497459	.	+	.	ID=exon-XM_006530152.2-12;Parent=rna-XM_006530152.2;Dbxref=GeneID:12704,GenBank:XM_006530152.2,MGI:MGI:105313;gbkey=mRNA;gene=Cit;product=citron%2C transcript variant X36;transcript_id=XM_006530152.2;extra_copy_number=0
CM058245.1	Liftoff	exon	117499240	117499402	.	+	.	ID=exon-XM_006530152.2-13;Parent=rna-XM_006530152.2;Dbxref=GeneID:12704,GenBank:XM_006530152.2,MGI:MGI:105313;gbkey=mRNA;gene=Cit;product=citron%2C transcript variant X36;transcript_id=XM_006530152.2;extra_copy_number=0
CM058245.1	Liftoff	exon	117499673	117499837	.	+	.	ID=exon-XM_006530152.2-14;Parent=rna-XM_006530152.2;Dbxref=GeneID:12704,GenBank:XM_006530152.2,MGI:MGI:105313;gbkey=mRNA;gene=Cit;product=citron%2C transcript variant X36;transcript_id=XM_006530152.2;extra_copy_number=0
CM058245.1	Liftoff	exon	117502382	117502519	.	+	.	ID=exon-XM_006530152.2-15;Parent=rna-XM_006530152.2;Dbxref=GeneID:12704,GenBank:XM_006530152.2,MGI:MGI:105313;gbkey=mRNA;gene=Cit;product=citron%2C transcript variant X36;transcript_id=XM_006530152.2;extra_copy_number=0
CM058245.1	Liftoff	exon	117502995	117503175	.	+	.	ID=exon-XM_006530152.2-16;Parent=rna-XM_006530152.2;Dbxref=GeneID:12704,GenBank:XM_006530152.2,MGI:MGI:105313;gbkey=mRNA;gene=Cit;product=citron%2C transcript variant X36;transcript_id=XM_006530152.2;extra_copy_number=0
CM058245.1	Liftoff	exon	117503309	117503400	.	+	.	ID=exon-XM_006530152.2-17;Parent=rna-XM_006530152.2;Dbxref=GeneID:12704,GenBank:XM_006530152.2,MGI:MGI:105313;gbkey=mRNA;gene=Cit;product=citron%2C transcript variant X36;transcript_id=XM_006530152.2;extra_copy_number=0
CM058245.1	Liftoff	exon	117504149	117504253	.	+	.	ID=exon-XM_006530152.2-18;Parent=rna-XM_006530152.2;Dbxref=GeneID:12704,GenBank:XM_006530152.2,MGI:MGI:105313;gbkey=mRNA;gene=Cit;product=citron%2C transcript variant X36;transcript_id=XM_006530152.2;extra_copy_number=0
CM058245.1	Liftoff	exon	117504484	117504653	.	+	.	ID=exon-XM_006530152.2-19;Parent=rna-XM_006530152.2;Dbxref=GeneID:12704,GenBank:XM_006530152.2,MGI:MGI:105313;gbkey=mRNA;gene=Cit;product=citron%2C transcript variant X36;transcript_id=XM_006530152.2;extra_copy_number=0
CM058245.1	Liftoff	exon	117505278	117505322	.	+	.	ID=exon-XM_006530152.2-20;Parent=rna-XM_006530152.2;Dbxref=GeneID:12704,GenBank:XM_006530152.2,MGI:MGI:105313;gbkey=mRNA;gene=Cit;product=citron%2C transcript variant X36;transcript_id=XM_006530152.2;extra_copy_number=0
CM058245.1	Liftoff	exon	117505746	117505826	.	+	.	ID=exon-XM_006530152.2-21;Parent=rna-XM_006530152.2;Dbxref=GeneID:12704,GenBank:XM_006530152.2,MGI:MGI:105313;gbkey=mRNA;gene=Cit;product=citron%2C transcript variant X36;transcript_id=XM_006530152.2;extra_copy_number=0
CM058245.1	Liftoff	exon	117505988	117506123	.	+	.	ID=exon-XM_006530152.2-22;Parent=rna-XM_006530152.2;Dbxref=GeneID:12704,GenBank:XM_006530152.2,MGI:MGI:105313;gbkey=mRNA;gene=Cit;product=citron%2C transcript variant X36;transcript_id=XM_006530152.2;extra_copy_number=0
CM058245.1	Liftoff	exon	117507918	117508057	.	+	.	ID=exon-XM_006530152.2-23;Parent=rna-XM_006530152.2;Dbxref=GeneID:12704,GenBank:XM_006530152.2,MGI:MGI:105313;gbkey=mRNA;gene=Cit;product=citron%2C transcript variant X36;transcript_id=XM_006530152.2;extra_copy_number=0
CM058245.1	Liftoff	exon	117510201	117510293	.	+	.	ID=exon-XM_006530152.2-24;Parent=rna-XM_006530152.2;Dbxref=GeneID:12704,GenBank:XM_006530152.2,MGI:MGI:105313;gbkey=mRNA;gene=Cit;product=citron%2C transcript variant X36;transcript_id=XM_006530152.2;extra_copy_number=0
CM058245.1	Liftoff	exon	117511578	117511686	.	+	.	ID=exon-XM_006530152.2-25;Parent=rna-XM_006530152.2;Dbxref=GeneID:12704,GenBank:XM_006530152.2,MGI:MGI:105313;gbkey=mRNA;gene=Cit;product=citron%2C transcript variant X36;transcript_id=XM_006530152.2;extra_copy_number=0
CM058245.1	Liftoff	exon	117511802	117511930	.	+	.	ID=exon-XM_006530152.2-26;Parent=rna-XM_006530152.2;Dbxref=GeneID:12704,GenBank:XM_006530152.2,MGI:MGI:105313;gbkey=mRNA;gene=Cit;product=citron%2C transcript variant X36;transcript_id=XM_006530152.2;extra_copy_number=0
CM058245.1	Liftoff	exon	117512983	117513063	.	+	.	ID=exon-XM_006530152.2-27;Parent=rna-XM_006530152.2;Dbxref=GeneID:12704,GenBank:XM_006530152.2,MGI:MGI:105313;gbkey=mRNA;gene=Cit;product=citron%2C transcript variant X36;transcript_id=XM_006530152.2;extra_copy_number=0
CM058245.1	Liftoff	exon	117515082	117515160	.	+	.	ID=exon-XM_006530152.2-28;Parent=rna-XM_006530152.2;Dbxref=GeneID:12704,GenBank:XM_006530152.2,MGI:MGI:105313;gbkey=mRNA;gene=Cit;product=citron%2C transcript variant X36;transcript_id=XM_006530152.2;extra_copy_number=0
CM058245.1	Liftoff	exon	117515264	117515443	.	+	.	ID=exon-XM_006530152.2-29;Parent=rna-XM_006530152.2;Dbxref=GeneID:12704,GenBank:XM_006530152.2,MGI:MGI:105313;gbkey=mRNA;gene=Cit;product=citron%2C transcript variant X36;transcript_id=XM_006530152.2;extra_copy_number=0
CM058245.1	Liftoff	exon	117523373	117523682	.	+	.	ID=exon-XM_006530152.2-30;Parent=rna-XM_006530152.2;Dbxref=GeneID:12704,GenBank:XM_006530152.2,MGI:MGI:105313;gbkey=mRNA;gene=Cit;product=citron%2C transcript variant X36;transcript_id=XM_006530152.2;extra_copy_number=0
CM058245.1	Liftoff	exon	117523896	117526545	.	+	.	ID=exon-XM_006530152.2-31;Parent=rna-XM_006530152.2;Dbxref=GeneID:12704,GenBank:XM_006530152.2,MGI:MGI:105313;gbkey=mRNA;gene=Cit;product=citron%2C transcript variant X36;transcript_id=XM_006530152.2;extra_copy_number=0
CM058245.1	Liftoff	CDS	117463420	117463482	.	+	.	ID=cds-XP_006530215.1;Parent=rna-XM_006530152.2;Dbxref=GeneID:12704,GenBank:XP_006530215.1,MGI:MGI:105313;Name=XP_006530215.1;gbkey=CDS;gene=Cit;product=citron Rho-interacting kinase isoform X31;protein_id=XP_006530215.1;extra_copy_number=0
CM058245.1	Liftoff	CDS	117464411	117464520	.	+	.	ID=cds-XP_006530215.1;Parent=rna-XM_006530152.2;Dbxref=GeneID:12704,GenBank:XP_006530215.1,MGI:MGI:105313;Name=XP_006530215.1;gbkey=CDS;gene=Cit;product=citron Rho-interacting kinase isoform X31;protein_id=XP_006530215.1;extra_copy_number=0
CM058245.1	Liftoff	CDS	117465488	117465662	.	+	.	ID=cds-XP_006530215.1;Parent=rna-XM_006530152.2;Dbxref=GeneID:12704,GenBank:XP_006530215.1,MGI:MGI:105313;Name=XP_006530215.1;gbkey=CDS;gene=Cit;product=citron Rho-interacting kinase isoform X31;protein_id=XP_006530215.1;extra_copy_number=0
CM058245.1	Liftoff	CDS	117470033	117470230	.	+	.	ID=cds-XP_006530215.1;Parent=rna-XM_006530152.2;Dbxref=GeneID:12704,GenBank:XP_006530215.1,MGI:MGI:105313;Name=XP_006530215.1;gbkey=CDS;gene=Cit;product=citron Rho-interacting kinase isoform X31;protein_id=XP_006530215.1;extra_copy_number=0
CM058245.1	Liftoff	CDS	117478726	117478779	.	+	.	ID=cds-XP_006530215.1;Parent=rna-XM_006530152.2;Dbxref=GeneID:12704,GenBank:XP_006530215.1,MGI:MGI:105313;Name=XP_006530215.1;gbkey=CDS;gene=Cit;product=citron Rho-interacting kinase isoform X31;protein_id=XP_006530215.1;extra_copy_number=0
CM058245.1	Liftoff	CDS	117485476	117485673	.	+	.	ID=cds-XP_006530215.1;Parent=rna-XM_006530152.2;Dbxref=GeneID:12704,GenBank:XP_006530215.1,MGI:MGI:105313;Name=XP_006530215.1;gbkey=CDS;gene=Cit;product=citron Rho-interacting kinase isoform X31;protein_id=XP_006530215.1;extra_copy_number=0
CM058245.1	Liftoff	CDS	117486525	117486745	.	+	.	ID=cds-XP_006530215.1;Parent=rna-XM_006530152.2;Dbxref=GeneID:12704,GenBank:XP_006530215.1,MGI:MGI:105313;Name=XP_006530215.1;gbkey=CDS;gene=Cit;product=citron Rho-interacting kinase isoform X31;protein_id=XP_006530215.1;extra_copy_number=0
CM058245.1	Liftoff	CDS	117488831	117488966	.	+	.	ID=cds-XP_006530215.1;Parent=rna-XM_006530152.2;Dbxref=GeneID:12704,GenBank:XP_006530215.1,MGI:MGI:105313;Name=XP_006530215.1;gbkey=CDS;gene=Cit;product=citron Rho-interacting kinase isoform X31;protein_id=XP_006530215.1;extra_copy_number=0
CM058245.1	Liftoff	CDS	117491316	117491420	.	+	.	ID=cds-XP_006530215.1;Parent=rna-XM_006530152.2;Dbxref=GeneID:12704,GenBank:XP_006530215.1,MGI:MGI:105313;Name=XP_006530215.1;gbkey=CDS;gene=Cit;product=citron Rho-interacting kinase isoform X31;protein_id=XP_006530215.1;extra_copy_number=0
CM058245.1	Liftoff	CDS	117496945	117497085	.	+	.	ID=cds-XP_006530215.1;Parent=rna-XM_006530152.2;Dbxref=GeneID:12704,GenBank:XP_006530215.1,MGI:MGI:105313;Name=XP_006530215.1;gbkey=CDS;gene=Cit;product=citron Rho-interacting kinase isoform X31;protein_id=XP_006530215.1;extra_copy_number=0
CM058245.1	Liftoff	CDS	117497352	117497459	.	+	.	ID=cds-XP_006530215.1;Parent=rna-XM_006530152.2;Dbxref=GeneID:12704,GenBank:XP_006530215.1,MGI:MGI:105313;Name=XP_006530215.1;gbkey=CDS;gene=Cit;product=citron Rho-interacting kinase isoform X31;protein_id=XP_006530215.1;extra_copy_number=0
CM058245.1	Liftoff	CDS	117499240	117499402	.	+	.	ID=cds-XP_006530215.1;Parent=rna-XM_006530152.2;Dbxref=GeneID:12704,GenBank:XP_006530215.1,MGI:MGI:105313;Name=XP_006530215.1;gbkey=CDS;gene=Cit;product=citron Rho-interacting kinase isoform X31;protein_id=XP_006530215.1;extra_copy_number=0
CM058245.1	Liftoff	CDS	117499673	117499837	.	+	.	ID=cds-XP_006530215.1;Parent=rna-XM_006530152.2;Dbxref=GeneID:12704,GenBank:XP_006530215.1,MGI:MGI:105313;Name=XP_006530215.1;gbkey=CDS;gene=Cit;product=citron Rho-interacting kinase isoform X31;protein_id=XP_006530215.1;extra_copy_number=0
CM058245.1	Liftoff	CDS	117502382	117502519	.	+	.	ID=cds-XP_006530215.1;Parent=rna-XM_006530152.2;Dbxref=GeneID:12704,GenBank:XP_006530215.1,MGI:MGI:105313;Name=XP_006530215.1;gbkey=CDS;gene=Cit;product=citron Rho-interacting kinase isoform X31;protein_id=XP_006530215.1;extra_copy_number=0
CM058245.1	Liftoff	CDS	117502995	117503175	.	+	.	ID=cds-XP_006530215.1;Parent=rna-XM_006530152.2;Dbxref=GeneID:12704,GenBank:XP_006530215.1,MGI:MGI:105313;Name=XP_006530215.1;gbkey=CDS;gene=Cit;product=citron Rho-interacting kinase isoform X31;protein_id=XP_006530215.1;extra_copy_number=0
CM058245.1	Liftoff	CDS	117503309	117503400	.	+	.	ID=cds-XP_006530215.1;Parent=rna-XM_006530152.2;Dbxref=GeneID:12704,GenBank:XP_006530215.1,MGI:MGI:105313;Name=XP_006530215.1;gbkey=CDS;gene=Cit;product=citron Rho-interacting kinase isoform X31;protein_id=XP_006530215.1;extra_copy_number=0
CM058245.1	Liftoff	CDS	117504149	117504253	.	+	.	ID=cds-XP_006530215.1;Parent=rna-XM_006530152.2;Dbxref=GeneID:12704,GenBank:XP_006530215.1,MGI:MGI:105313;Name=XP_006530215.1;gbkey=CDS;gene=Cit;product=citron Rho-interacting kinase isoform X31;protein_id=XP_006530215.1;extra_copy_number=0
CM058245.1	Liftoff	CDS	117504484	117504653	.	+	.	ID=cds-XP_006530215.1;Parent=rna-XM_006530152.2;Dbxref=GeneID:12704,GenBank:XP_006530215.1,MGI:MGI:105313;Name=XP_006530215.1;gbkey=CDS;gene=Cit;product=citron Rho-interacting kinase isoform X31;protein_id=XP_006530215.1;extra_copy_number=0
CM058245.1	Liftoff	CDS	117505278	117505322	.	+	.	ID=cds-XP_006530215.1;Parent=rna-XM_006530152.2;Dbxref=GeneID:12704,GenBank:XP_006530215.1,MGI:MGI:105313;Name=XP_006530215.1;gbkey=CDS;gene=Cit;product=citron Rho-interacting kinase isoform X31;protein_id=XP_006530215.1;extra_copy_number=0
CM058245.1	Liftoff	CDS	117505746	117505826	.	+	.	ID=cds-XP_006530215.1;Parent=rna-XM_006530152.2;Dbxref=GeneID:12704,GenBank:XP_006530215.1,MGI:MGI:105313;Name=XP_006530215.1;gbkey=CDS;gene=Cit;product=citron Rho-interacting kinase isoform X31;protein_id=XP_006530215.1;extra_copy_number=0
CM058245.1	Liftoff	CDS	117505988	117506123	.	+	.	ID=cds-XP_006530215.1;Parent=rna-XM_006530152.2;Dbxref=GeneID:12704,GenBank:XP_006530215.1,MGI:MGI:105313;Name=XP_006530215.1;gbkey=CDS;gene=Cit;product=citron Rho-interacting kinase isoform X31;protein_id=XP_006530215.1;extra_copy_number=0
CM058245.1	Liftoff	CDS	117507918	117508057	.	+	.	ID=cds-XP_006530215.1;Parent=rna-XM_006530152.2;Dbxref=GeneID:12704,GenBank:XP_006530215.1,MGI:MGI:105313;Name=XP_006530215.1;gbkey=CDS;gene=Cit;product=citron Rho-interacting kinase isoform X31;protein_id=XP_006530215.1;extra_copy_number=0
CM058245.1	Liftoff	CDS	117510201	117510293	.	+	.	ID=cds-XP_006530215.1;Parent=rna-XM_006530152.2;Dbxref=GeneID:12704,GenBank:XP_006530215.1,MGI:MGI:105313;Name=XP_006530215.1;gbkey=CDS;gene=Cit;product=citron Rho-interacting kinase isoform X31;protein_id=XP_006530215.1;extra_copy_number=0
CM058245.1	Liftoff	CDS	117511578	117511686	.	+	.	ID=cds-XP_006530215.1;Parent=rna-XM_006530152.2;Dbxref=GeneID:12704,GenBank:XP_006530215.1,MGI:MGI:105313;Name=XP_006530215.1;gbkey=CDS;gene=Cit;product=citron Rho-interacting kinase isoform X31;protein_id=XP_006530215.1;extra_copy_number=0
CM058245.1	Liftoff	CDS	117511802	117511930	.	+	.	ID=cds-XP_006530215.1;Parent=rna-XM_006530152.2;Dbxref=GeneID:12704,GenBank:XP_006530215.1,MGI:MGI:105313;Name=XP_006530215.1;gbkey=CDS;gene=Cit;product=citron Rho-interacting kinase isoform X31;protein_id=XP_006530215.1;extra_copy_number=0
CM058245.1	Liftoff	CDS	117512983	117513063	.	+	.	ID=cds-XP_006530215.1;Parent=rna-XM_006530152.2;Dbxref=GeneID:12704,GenBank:XP_006530215.1,MGI:MGI:105313;Name=XP_006530215.1;gbkey=CDS;gene=Cit;product=citron Rho-interacting kinase isoform X31;protein_id=XP_006530215.1;extra_copy_number=0
CM058245.1	Liftoff	CDS	117515082	117515160	.	+	.	ID=cds-XP_006530215.1;Parent=rna-XM_006530152.2;Dbxref=GeneID:12704,GenBank:XP_006530215.1,MGI:MGI:105313;Name=XP_006530215.1;gbkey=CDS;gene=Cit;product=citron Rho-interacting kinase isoform X31;protein_id=XP_006530215.1;extra_copy_number=0
CM058245.1	Liftoff	CDS	117515264	117515443	.	+	.	ID=cds-XP_006530215.1;Parent=rna-XM_006530152.2;Dbxref=GeneID:12704,GenBank:XP_006530215.1,MGI:MGI:105313;Name=XP_006530215.1;gbkey=CDS;gene=Cit;product=citron Rho-interacting kinase isoform X31;protein_id=XP_006530215.1;extra_copy_number=0
CM058245.1	Liftoff	CDS	117523373	117523682	.	+	.	ID=cds-XP_006530215.1;Parent=rna-XM_006530152.2;Dbxref=GeneID:12704,GenBank:XP_006530215.1,MGI:MGI:105313;Name=XP_006530215.1;gbkey=CDS;gene=Cit;product=citron Rho-interacting kinase isoform X31;protein_id=XP_006530215.1;extra_copy_number=0
CM058245.1	Liftoff	CDS	117523896	117523919	.	+	.	ID=cds-XP_006530215.1;Parent=rna-XM_006530152.2;Dbxref=GeneID:12704,GenBank:XP_006530215.1,MGI:MGI:105313;Name=XP_006530215.1;gbkey=CDS;gene=Cit;product=citron Rho-interacting kinase isoform X31;protein_id=XP_006530215.1;extra_copy_number=0
CM058245.1	Liftoff	mRNA	117462885	117516093	.	+	.	ID=rna-XM_006530153.1;Parent=gene-Cit;Dbxref=GeneID:12704,GenBank:XM_006530153.1,MGI:MGI:105313;Name=XM_006530153.1;gbkey=mRNA;gene=Cit;model_evidence=Supporting evidence includes similarity to: 2 mRNAs%2C 10 ESTs%2C 32 long SRA reads%2C and 100%25 coverage of the annotated genomic feature by RNAseq alignments%2C including 11 samples with support for all annotated introns;product=citron%2C transcript variant X37;transcript_id=XM_006530153.1;matches_ref_protein=True;valid_ORF=True;extra_copy_number=0
CM058245.1	Liftoff	exon	117462885	117463052	.	+	.	ID=exon-XM_006530153.1-1;Parent=rna-XM_006530153.1;Dbxref=GeneID:12704,GenBank:XM_006530153.1,MGI:MGI:105313;gbkey=mRNA;gene=Cit;product=citron%2C transcript variant X37;transcript_id=XM_006530153.1;extra_copy_number=0
CM058245.1	Liftoff	exon	117463366	117463482	.	+	.	ID=exon-XM_006530153.1-2;Parent=rna-XM_006530153.1;Dbxref=GeneID:12704,GenBank:XM_006530153.1,MGI:MGI:105313;gbkey=mRNA;gene=Cit;product=citron%2C transcript variant X37;transcript_id=XM_006530153.1;extra_copy_number=0
CM058245.1	Liftoff	exon	117464411	117464520	.	+	.	ID=exon-XM_006530153.1-3;Parent=rna-XM_006530153.1;Dbxref=GeneID:12704,GenBank:XM_006530153.1,MGI:MGI:105313;gbkey=mRNA;gene=Cit;product=citron%2C transcript variant X37;transcript_id=XM_006530153.1;extra_copy_number=0
CM058245.1	Liftoff	exon	117465488	117465662	.	+	.	ID=exon-XM_006530153.1-4;Parent=rna-XM_006530153.1;Dbxref=GeneID:12704,GenBank:XM_006530153.1,MGI:MGI:105313;gbkey=mRNA;gene=Cit;product=citron%2C transcript variant X37;transcript_id=XM_006530153.1;extra_copy_number=0
CM058245.1	Liftoff	exon	117470033	117470230	.	+	.	ID=exon-XM_006530153.1-5;Parent=rna-XM_006530153.1;Dbxref=GeneID:12704,GenBank:XM_006530153.1,MGI:MGI:105313;gbkey=mRNA;gene=Cit;product=citron%2C transcript variant X37;transcript_id=XM_006530153.1;extra_copy_number=0
CM058245.1	Liftoff	exon	117478726	117478779	.	+	.	ID=exon-XM_006530153.1-6;Parent=rna-XM_006530153.1;Dbxref=GeneID:12704,GenBank:XM_006530153.1,MGI:MGI:105313;gbkey=mRNA;gene=Cit;product=citron%2C transcript variant X37;transcript_id=XM_006530153.1;extra_copy_number=0
CM058245.1	Liftoff	exon	117485476	117485673	.	+	.	ID=exon-XM_006530153.1-7;Parent=rna-XM_006530153.1;Dbxref=GeneID:12704,GenBank:XM_006530153.1,MGI:MGI:105313;gbkey=mRNA;gene=Cit;product=citron%2C transcript variant X37;transcript_id=XM_006530153.1;extra_copy_number=0
CM058245.1	Liftoff	exon	117486552	117486745	.	+	.	ID=exon-XM_006530153.1-8;Parent=rna-XM_006530153.1;Dbxref=GeneID:12704,GenBank:XM_006530153.1,MGI:MGI:105313;gbkey=mRNA;gene=Cit;product=citron%2C transcript variant X37;transcript_id=XM_006530153.1;extra_copy_number=0
CM058245.1	Liftoff	exon	117488831	117488966	.	+	.	ID=exon-XM_006530153.1-9;Parent=rna-XM_006530153.1;Dbxref=GeneID:12704,GenBank:XM_006530153.1,MGI:MGI:105313;gbkey=mRNA;gene=Cit;product=citron%2C transcript variant X37;transcript_id=XM_006530153.1;extra_copy_number=0
CM058245.1	Liftoff	exon	117491316	117491420	.	+	.	ID=exon-XM_006530153.1-10;Parent=rna-XM_006530153.1;Dbxref=GeneID:12704,GenBank:XM_006530153.1,MGI:MGI:105313;gbkey=mRNA;gene=Cit;product=citron%2C transcript variant X37;transcript_id=XM_006530153.1;extra_copy_number=0
CM058245.1	Liftoff	exon	117496945	117497085	.	+	.	ID=exon-XM_006530153.1-11;Parent=rna-XM_006530153.1;Dbxref=GeneID:12704,GenBank:XM_006530153.1,MGI:MGI:105313;gbkey=mRNA;gene=Cit;product=citron%2C transcript variant X37;transcript_id=XM_006530153.1;extra_copy_number=0
CM058245.1	Liftoff	exon	117497352	117497459	.	+	.	ID=exon-XM_006530153.1-12;Parent=rna-XM_006530153.1;Dbxref=GeneID:12704,GenBank:XM_006530153.1,MGI:MGI:105313;gbkey=mRNA;gene=Cit;product=citron%2C transcript variant X37;transcript_id=XM_006530153.1;extra_copy_number=0
CM058245.1	Liftoff	exon	117499240	117499402	.	+	.	ID=exon-XM_006530153.1-13;Parent=rna-XM_006530153.1;Dbxref=GeneID:12704,GenBank:XM_006530153.1,MGI:MGI:105313;gbkey=mRNA;gene=Cit;product=citron%2C transcript variant X37;transcript_id=XM_006530153.1;extra_copy_number=0
CM058245.1	Liftoff	exon	117499673	117499837	.	+	.	ID=exon-XM_006530153.1-14;Parent=rna-XM_006530153.1;Dbxref=GeneID:12704,GenBank:XM_006530153.1,MGI:MGI:105313;gbkey=mRNA;gene=Cit;product=citron%2C transcript variant X37;transcript_id=XM_006530153.1;extra_copy_number=0
CM058245.1	Liftoff	exon	117502382	117502519	.	+	.	ID=exon-XM_006530153.1-15;Parent=rna-XM_006530153.1;Dbxref=GeneID:12704,GenBank:XM_006530153.1,MGI:MGI:105313;gbkey=mRNA;gene=Cit;product=citron%2C transcript variant X37;transcript_id=XM_006530153.1;extra_copy_number=0
CM058245.1	Liftoff	exon	117502995	117503175	.	+	.	ID=exon-XM_006530153.1-16;Parent=rna-XM_006530153.1;Dbxref=GeneID:12704,GenBank:XM_006530153.1,MGI:MGI:105313;gbkey=mRNA;gene=Cit;product=citron%2C transcript variant X37;transcript_id=XM_006530153.1;extra_copy_number=0
CM058245.1	Liftoff	exon	117503309	117503400	.	+	.	ID=exon-XM_006530153.1-17;Parent=rna-XM_006530153.1;Dbxref=GeneID:12704,GenBank:XM_006530153.1,MGI:MGI:105313;gbkey=mRNA;gene=Cit;product=citron%2C transcript variant X37;transcript_id=XM_006530153.1;extra_copy_number=0
CM058245.1	Liftoff	exon	117504149	117504253	.	+	.	ID=exon-XM_006530153.1-18;Parent=rna-XM_006530153.1;Dbxref=GeneID:12704,GenBank:XM_006530153.1,MGI:MGI:105313;gbkey=mRNA;gene=Cit;product=citron%2C transcript variant X37;transcript_id=XM_006530153.1;extra_copy_number=0
CM058245.1	Liftoff	exon	117504484	117504653	.	+	.	ID=exon-XM_006530153.1-19;Parent=rna-XM_006530153.1;Dbxref=GeneID:12704,GenBank:XM_006530153.1,MGI:MGI:105313;gbkey=mRNA;gene=Cit;product=citron%2C transcript variant X37;transcript_id=XM_006530153.1;extra_copy_number=0
CM058245.1	Liftoff	exon	117505746	117505826	.	+	.	ID=exon-XM_006530153.1-20;Parent=rna-XM_006530153.1;Dbxref=GeneID:12704,GenBank:XM_006530153.1,MGI:MGI:105313;gbkey=mRNA;gene=Cit;product=citron%2C transcript variant X37;transcript_id=XM_006530153.1;extra_copy_number=0
CM058245.1	Liftoff	exon	117505988	117506123	.	+	.	ID=exon-XM_006530153.1-21;Parent=rna-XM_006530153.1;Dbxref=GeneID:12704,GenBank:XM_006530153.1,MGI:MGI:105313;gbkey=mRNA;gene=Cit;product=citron%2C transcript variant X37;transcript_id=XM_006530153.1;extra_copy_number=0
CM058245.1	Liftoff	exon	117507918	117508057	.	+	.	ID=exon-XM_006530153.1-22;Parent=rna-XM_006530153.1;Dbxref=GeneID:12704,GenBank:XM_006530153.1,MGI:MGI:105313;gbkey=mRNA;gene=Cit;product=citron%2C transcript variant X37;transcript_id=XM_006530153.1;extra_copy_number=0
CM058245.1	Liftoff	exon	117510201	117510293	.	+	.	ID=exon-XM_006530153.1-23;Parent=rna-XM_006530153.1;Dbxref=GeneID:12704,GenBank:XM_006530153.1,MGI:MGI:105313;gbkey=mRNA;gene=Cit;product=citron%2C transcript variant X37;transcript_id=XM_006530153.1;extra_copy_number=0
CM058245.1	Liftoff	exon	117511578	117511686	.	+	.	ID=exon-XM_006530153.1-24;Parent=rna-XM_006530153.1;Dbxref=GeneID:12704,GenBank:XM_006530153.1,MGI:MGI:105313;gbkey=mRNA;gene=Cit;product=citron%2C transcript variant X37;transcript_id=XM_006530153.1;extra_copy_number=0
CM058245.1	Liftoff	exon	117511802	117511930	.	+	.	ID=exon-XM_006530153.1-25;Parent=rna-XM_006530153.1;Dbxref=GeneID:12704,GenBank:XM_006530153.1,MGI:MGI:105313;gbkey=mRNA;gene=Cit;product=citron%2C transcript variant X37;transcript_id=XM_006530153.1;extra_copy_number=0
CM058245.1	Liftoff	exon	117512983	117513063	.	+	.	ID=exon-XM_006530153.1-26;Parent=rna-XM_006530153.1;Dbxref=GeneID:12704,GenBank:XM_006530153.1,MGI:MGI:105313;gbkey=mRNA;gene=Cit;product=citron%2C transcript variant X37;transcript_id=XM_006530153.1;extra_copy_number=0
CM058245.1	Liftoff	exon	117515082	117515160	.	+	.	ID=exon-XM_006530153.1-27;Parent=rna-XM_006530153.1;Dbxref=GeneID:12704,GenBank:XM_006530153.1,MGI:MGI:105313;gbkey=mRNA;gene=Cit;product=citron%2C transcript variant X37;transcript_id=XM_006530153.1;extra_copy_number=0
CM058245.1	Liftoff	exon	117515264	117516093	.	+	.	ID=exon-XM_006530153.1-28;Parent=rna-XM_006530153.1;Dbxref=GeneID:12704,GenBank:XM_006530153.1,MGI:MGI:105313;gbkey=mRNA;gene=Cit;product=citron%2C transcript variant X37;transcript_id=XM_006530153.1;extra_copy_number=0
CM058245.1	Liftoff	CDS	117463420	117463482	.	+	.	ID=cds-XP_006530216.1;Parent=rna-XM_006530153.1;Dbxref=GeneID:12704,GenBank:XP_006530216.1,MGI:MGI:105313;Name=XP_006530216.1;gbkey=CDS;gene=Cit;product=citron Rho-interacting kinase isoform X32;protein_id=XP_006530216.1;extra_copy_number=0
CM058245.1	Liftoff	CDS	117464411	117464520	.	+	.	ID=cds-XP_006530216.1;Parent=rna-XM_006530153.1;Dbxref=GeneID:12704,GenBank:XP_006530216.1,MGI:MGI:105313;Name=XP_006530216.1;gbkey=CDS;gene=Cit;product=citron Rho-interacting kinase isoform X32;protein_id=XP_006530216.1;extra_copy_number=0
CM058245.1	Liftoff	CDS	117465488	117465662	.	+	.	ID=cds-XP_006530216.1;Parent=rna-XM_006530153.1;Dbxref=GeneID:12704,GenBank:XP_006530216.1,MGI:MGI:105313;Name=XP_006530216.1;gbkey=CDS;gene=Cit;product=citron Rho-interacting kinase isoform X32;protein_id=XP_006530216.1;extra_copy_number=0
CM058245.1	Liftoff	CDS	117470033	117470230	.	+	.	ID=cds-XP_006530216.1;Parent=rna-XM_006530153.1;Dbxref=GeneID:12704,GenBank:XP_006530216.1,MGI:MGI:105313;Name=XP_006530216.1;gbkey=CDS;gene=Cit;product=citron Rho-interacting kinase isoform X32;protein_id=XP_006530216.1;extra_copy_number=0
CM058245.1	Liftoff	CDS	117478726	117478779	.	+	.	ID=cds-XP_006530216.1;Parent=rna-XM_006530153.1;Dbxref=GeneID:12704,GenBank:XP_006530216.1,MGI:MGI:105313;Name=XP_006530216.1;gbkey=CDS;gene=Cit;product=citron Rho-interacting kinase isoform X32;protein_id=XP_006530216.1;extra_copy_number=0
CM058245.1	Liftoff	CDS	117485476	117485673	.	+	.	ID=cds-XP_006530216.1;Parent=rna-XM_006530153.1;Dbxref=GeneID:12704,GenBank:XP_006530216.1,MGI:MGI:105313;Name=XP_006530216.1;gbkey=CDS;gene=Cit;product=citron Rho-interacting kinase isoform X32;protein_id=XP_006530216.1;extra_copy_number=0
CM058245.1	Liftoff	CDS	117486552	117486745	.	+	.	ID=cds-XP_006530216.1;Parent=rna-XM_006530153.1;Dbxref=GeneID:12704,GenBank:XP_006530216.1,MGI:MGI:105313;Name=XP_006530216.1;gbkey=CDS;gene=Cit;product=citron Rho-interacting kinase isoform X32;protein_id=XP_006530216.1;extra_copy_number=0
CM058245.1	Liftoff	CDS	117488831	117488966	.	+	.	ID=cds-XP_006530216.1;Parent=rna-XM_006530153.1;Dbxref=GeneID:12704,GenBank:XP_006530216.1,MGI:MGI:105313;Name=XP_006530216.1;gbkey=CDS;gene=Cit;product=citron Rho-interacting kinase isoform X32;protein_id=XP_006530216.1;extra_copy_number=0
CM058245.1	Liftoff	CDS	117491316	117491420	.	+	.	ID=cds-XP_006530216.1;Parent=rna-XM_006530153.1;Dbxref=GeneID:12704,GenBank:XP_006530216.1,MGI:MGI:105313;Name=XP_006530216.1;gbkey=CDS;gene=Cit;product=citron Rho-interacting kinase isoform X32;protein_id=XP_006530216.1;extra_copy_number=0
CM058245.1	Liftoff	CDS	117496945	117497085	.	+	.	ID=cds-XP_006530216.1;Parent=rna-XM_006530153.1;Dbxref=GeneID:12704,GenBank:XP_006530216.1,MGI:MGI:105313;Name=XP_006530216.1;gbkey=CDS;gene=Cit;product=citron Rho-interacting kinase isoform X32;protein_id=XP_006530216.1;extra_copy_number=0
CM058245.1	Liftoff	CDS	117497352	117497459	.	+	.	ID=cds-XP_006530216.1;Parent=rna-XM_006530153.1;Dbxref=GeneID:12704,GenBank:XP_006530216.1,MGI:MGI:105313;Name=XP_006530216.1;gbkey=CDS;gene=Cit;product=citron Rho-interacting kinase isoform X32;protein_id=XP_006530216.1;extra_copy_number=0
CM058245.1	Liftoff	CDS	117499240	117499402	.	+	.	ID=cds-XP_006530216.1;Parent=rna-XM_006530153.1;Dbxref=GeneID:12704,GenBank:XP_006530216.1,MGI:MGI:105313;Name=XP_006530216.1;gbkey=CDS;gene=Cit;product=citron Rho-interacting kinase isoform X32;protein_id=XP_006530216.1;extra_copy_number=0
CM058245.1	Liftoff	CDS	117499673	117499837	.	+	.	ID=cds-XP_006530216.1;Parent=rna-XM_006530153.1;Dbxref=GeneID:12704,GenBank:XP_006530216.1,MGI:MGI:105313;Name=XP_006530216.1;gbkey=CDS;gene=Cit;product=citron Rho-interacting kinase isoform X32;protein_id=XP_006530216.1;extra_copy_number=0
CM058245.1	Liftoff	CDS	117502382	117502519	.	+	.	ID=cds-XP_006530216.1;Parent=rna-XM_006530153.1;Dbxref=GeneID:12704,GenBank:XP_006530216.1,MGI:MGI:105313;Name=XP_006530216.1;gbkey=CDS;gene=Cit;product=citron Rho-interacting kinase isoform X32;protein_id=XP_006530216.1;extra_copy_number=0
CM058245.1	Liftoff	CDS	117502995	117503175	.	+	.	ID=cds-XP_006530216.1;Parent=rna-XM_006530153.1;Dbxref=GeneID:12704,GenBank:XP_006530216.1,MGI:MGI:105313;Name=XP_006530216.1;gbkey=CDS;gene=Cit;product=citron Rho-interacting kinase isoform X32;protein_id=XP_006530216.1;extra_copy_number=0
CM058245.1	Liftoff	CDS	117503309	117503400	.	+	.	ID=cds-XP_006530216.1;Parent=rna-XM_006530153.1;Dbxref=GeneID:12704,GenBank:XP_006530216.1,MGI:MGI:105313;Name=XP_006530216.1;gbkey=CDS;gene=Cit;product=citron Rho-interacting kinase isoform X32;protein_id=XP_006530216.1;extra_copy_number=0
CM058245.1	Liftoff	CDS	117504149	117504253	.	+	.	ID=cds-XP_006530216.1;Parent=rna-XM_006530153.1;Dbxref=GeneID:12704,GenBank:XP_006530216.1,MGI:MGI:105313;Name=XP_006530216.1;gbkey=CDS;gene=Cit;product=citron Rho-interacting kinase isoform X32;protein_id=XP_006530216.1;extra_copy_number=0
CM058245.1	Liftoff	CDS	117504484	117504653	.	+	.	ID=cds-XP_006530216.1;Parent=rna-XM_006530153.1;Dbxref=GeneID:12704,GenBank:XP_006530216.1,MGI:MGI:105313;Name=XP_006530216.1;gbkey=CDS;gene=Cit;product=citron Rho-interacting kinase isoform X32;protein_id=XP_006530216.1;extra_copy_number=0
CM058245.1	Liftoff	CDS	117505746	117505826	.	+	.	ID=cds-XP_006530216.1;Parent=rna-XM_006530153.1;Dbxref=GeneID:12704,GenBank:XP_006530216.1,MGI:MGI:105313;Name=XP_006530216.1;gbkey=CDS;gene=Cit;product=citron Rho-interacting kinase isoform X32;protein_id=XP_006530216.1;extra_copy_number=0
CM058245.1	Liftoff	CDS	117505988	117506123	.	+	.	ID=cds-XP_006530216.1;Parent=rna-XM_006530153.1;Dbxref=GeneID:12704,GenBank:XP_006530216.1,MGI:MGI:105313;Name=XP_006530216.1;gbkey=CDS;gene=Cit;product=citron Rho-interacting kinase isoform X32;protein_id=XP_006530216.1;extra_copy_number=0
CM058245.1	Liftoff	CDS	117507918	117508057	.	+	.	ID=cds-XP_006530216.1;Parent=rna-XM_006530153.1;Dbxref=GeneID:12704,GenBank:XP_006530216.1,MGI:MGI:105313;Name=XP_006530216.1;gbkey=CDS;gene=Cit;product=citron Rho-interacting kinase isoform X32;protein_id=XP_006530216.1;extra_copy_number=0
CM058245.1	Liftoff	CDS	117510201	117510293	.	+	.	ID=cds-XP_006530216.1;Parent=rna-XM_006530153.1;Dbxref=GeneID:12704,GenBank:XP_006530216.1,MGI:MGI:105313;Name=XP_006530216.1;gbkey=CDS;gene=Cit;product=citron Rho-interacting kinase isoform X32;protein_id=XP_006530216.1;extra_copy_number=0
CM058245.1	Liftoff	CDS	117511578	117511686	.	+	.	ID=cds-XP_006530216.1;Parent=rna-XM_006530153.1;Dbxref=GeneID:12704,GenBank:XP_006530216.1,MGI:MGI:105313;Name=XP_006530216.1;gbkey=CDS;gene=Cit;product=citron Rho-interacting kinase isoform X32;protein_id=XP_006530216.1;extra_copy_number=0
CM058245.1	Liftoff	CDS	117511802	117511930	.	+	.	ID=cds-XP_006530216.1;Parent=rna-XM_006530153.1;Dbxref=GeneID:12704,GenBank:XP_006530216.1,MGI:MGI:105313;Name=XP_006530216.1;gbkey=CDS;gene=Cit;product=citron Rho-interacting kinase isoform X32;protein_id=XP_006530216.1;extra_copy_number=0
CM058245.1	Liftoff	CDS	117512983	117513063	.	+	.	ID=cds-XP_006530216.1;Parent=rna-XM_006530153.1;Dbxref=GeneID:12704,GenBank:XP_006530216.1,MGI:MGI:105313;Name=XP_006530216.1;gbkey=CDS;gene=Cit;product=citron Rho-interacting kinase isoform X32;protein_id=XP_006530216.1;extra_copy_number=0
CM058245.1	Liftoff	CDS	117515082	117515160	.	+	.	ID=cds-XP_006530216.1;Parent=rna-XM_006530153.1;Dbxref=GeneID:12704,GenBank:XP_006530216.1,MGI:MGI:105313;Name=XP_006530216.1;gbkey=CDS;gene=Cit;product=citron Rho-interacting kinase isoform X32;protein_id=XP_006530216.1;extra_copy_number=0
CM058245.1	Liftoff	CDS	117515264	117515450	.	+	.	ID=cds-XP_006530216.1;Parent=rna-XM_006530153.1;Dbxref=GeneID:12704,GenBank:XP_006530216.1,MGI:MGI:105313;Name=XP_006530216.1;gbkey=CDS;gene=Cit;product=citron Rho-interacting kinase isoform X32;protein_id=XP_006530216.1;extra_copy_number=0
CM058245.1	Liftoff	gene	117419348	117426163	.	-	.	ID=gene-Gm42008;Dbxref=GeneID:105246769,MGI:MGI:5624893;Name=Gm42008;description=predicted gene%2C 42008;gbkey=Gene;gene=Gm42008;gene_biotype=lncRNA;coverage=1.0;sequence_ID=1.0;extra_copy_number=0;copy_num_ID=gene-Gm42008_0
CM058245.1	Liftoff	lnc_RNA	117419348	117425011	.	-	.	ID=rna-XR_004942773.1;Parent=gene-Gm42008;Dbxref=GeneID:105246769,GenBank:XR_004942773.1,MGI:MGI:5624893;Name=XR_004942773.1;gbkey=ncRNA;gene=Gm42008;model_evidence=Supporting evidence includes similarity to: 3 long SRA reads%2C and 100%25 coverage of the annotated genomic feature by RNAseq alignments%2C including 3 samples with support for all annotated introns;product=predicted gene%2C 42008%2C transcript variant X3;transcript_id=XR_004942773.1;extra_copy_number=0
CM058245.1	Liftoff	exon	117419348	117420656	.	-	.	ID=exon-XR_004942773.1-3;Parent=rna-XR_004942773.1;Dbxref=GeneID:105246769,GenBank:XR_004942773.1,MGI:MGI:5624893;gbkey=ncRNA;gene=Gm42008;product=predicted gene%2C 42008%2C transcript variant X3;transcript_id=XR_004942773.1;extra_copy_number=0
CM058245.1	Liftoff	exon	117423946	117424141	.	-	.	ID=exon-XR_004942773.1-2;Parent=rna-XR_004942773.1;Dbxref=GeneID:105246769,GenBank:XR_004942773.1,MGI:MGI:5624893;gbkey=ncRNA;gene=Gm42008;product=predicted gene%2C 42008%2C transcript variant X3;transcript_id=XR_004942773.1;extra_copy_number=0
CM058245.1	Liftoff	exon	117424809	117425011	.	-	.	ID=exon-XR_004942773.1-1;Parent=rna-XR_004942773.1;Dbxref=GeneID:105246769,GenBank:XR_004942773.1,MGI:MGI:5624893;gbkey=ncRNA;gene=Gm42008;product=predicted gene%2C 42008%2C transcript variant X3;transcript_id=XR_004942773.1;extra_copy_number=0
CM058245.1	Liftoff	lnc_RNA	117419350	117424950	.	-	.	ID=rna-XR_878705.4;Parent=gene-Gm42008;Dbxref=GeneID:105246769,GenBank:XR_878705.4,MGI:MGI:5624893;Name=XR_878705.4;gbkey=ncRNA;gene=Gm42008;model_evidence=Supporting evidence includes similarity to: 6 long SRA reads%2C and 100%25 coverage of the annotated genomic feature by RNAseq alignments%2C including 5 samples with support for all annotated introns;product=predicted gene%2C 42008%2C transcript variant X2;transcript_id=XR_878705.4;extra_copy_number=0
CM058245.1	Liftoff	exon	117419350	117420656	.	-	.	ID=exon-XR_878705.4-3;Parent=rna-XR_878705.4;Dbxref=GeneID:105246769,GenBank:XR_878705.4,MGI:MGI:5624893;gbkey=ncRNA;gene=Gm42008;product=predicted gene%2C 42008%2C transcript variant X2;transcript_id=XR_878705.4;extra_copy_number=0
CM058245.1	Liftoff	exon	117423946	117424141	.	-	.	ID=exon-XR_878705.4-2;Parent=rna-XR_878705.4;Dbxref=GeneID:105246769,GenBank:XR_878705.4,MGI:MGI:5624893;gbkey=ncRNA;gene=Gm42008;product=predicted gene%2C 42008%2C transcript variant X2;transcript_id=XR_878705.4;extra_copy_number=0
CM058245.1	Liftoff	exon	117424725	117424950	.	-	.	ID=exon-XR_878705.4-1;Parent=rna-XR_878705.4;Dbxref=GeneID:105246769,GenBank:XR_878705.4,MGI:MGI:5624893;gbkey=ncRNA;gene=Gm42008;product=predicted gene%2C 42008%2C transcript variant X2;transcript_id=XR_878705.4;extra_copy_number=0
CM058245.1	Liftoff	lnc_RNA	117420571	117426163	.	-	.	ID=rna-XR_003955981.2;Parent=gene-Gm42008;Dbxref=GeneID:105246769,GenBank:XR_003955981.2,MGI:MGI:5624893;Name=XR_003955981.2;gbkey=ncRNA;gene=Gm42008;model_evidence=Supporting evidence includes similarity to: 2 ESTs%2C 2 long SRA reads%2C and 100%25 coverage of the annotated genomic feature by RNAseq alignments%2C including 2 samples with support for all annotated introns;product=predicted gene%2C 42008%2C transcript variant X1;transcript_id=XR_003955981.2;extra_copy_number=0
CM058245.1	Liftoff	exon	117420571	117420656	.	-	.	ID=exon-XR_003955981.2-3;Parent=rna-XR_003955981.2;Dbxref=GeneID:105246769,GenBank:XR_003955981.2,MGI:MGI:5624893;gbkey=ncRNA;gene=Gm42008;product=predicted gene%2C 42008%2C transcript variant X1;transcript_id=XR_003955981.2;extra_copy_number=0
CM058245.1	Liftoff	exon	117423946	117425595	.	-	.	ID=exon-XR_003955981.2-2;Parent=rna-XR_003955981.2;Dbxref=GeneID:105246769,GenBank:XR_003955981.2,MGI:MGI:5624893;gbkey=ncRNA;gene=Gm42008;product=predicted gene%2C 42008%2C transcript variant X1;transcript_id=XR_003955981.2;extra_copy_number=0
CM058245.1	Liftoff	exon	117425981	117426163	.	-	.	ID=exon-XR_003955981.2-1;Parent=rna-XR_003955981.2;Dbxref=GeneID:105246769,GenBank:XR_003955981.2,MGI:MGI:5624893;gbkey=ncRNA;gene=Gm42008;product=predicted gene%2C 42008%2C transcript variant X1;transcript_id=XR_003955981.2;extra_copy_number=0
CM058245.1	Liftoff	gene	117436212	117442385	.	-	.	ID=gene-Gm36185;Dbxref=GeneID:102640009,MGI:MGI:5595344;Name=Gm36185;description=predicted gene%2C 36185;gbkey=Gene;gene=Gm36185;gene_biotype=lncRNA;coverage=0.999;sequence_ID=0.999;extra_copy_number=0;copy_num_ID=gene-Gm36185_0
CM058245.1	Liftoff	lnc_RNA	117436212	117439789	.	-	.	ID=rna-XR_387612.2;Parent=gene-Gm36185;Dbxref=GeneID:102640009,GenBank:XR_387612.2,MGI:MGI:5595344;Name=XR_387612.2;gbkey=ncRNA;gene=Gm36185;model_evidence=Supporting evidence includes similarity to: 100%25 coverage of the annotated genomic feature by RNAseq alignments%2C including 5 samples with support for all annotated introns;product=predicted gene%2C 36185%2C transcript variant X1;transcript_id=XR_387612.2;extra_copy_number=0
CM058245.1	Liftoff	exon	117436212	117437125	.	-	.	ID=exon-XR_387612.2-3;Parent=rna-XR_387612.2;Dbxref=GeneID:102640009,GenBank:XR_387612.2,MGI:MGI:5595344;gbkey=ncRNA;gene=Gm36185;product=predicted gene%2C 36185%2C transcript variant X1;transcript_id=XR_387612.2;extra_copy_number=0
CM058245.1	Liftoff	exon	117437941	117438112	.	-	.	ID=exon-XR_387612.2-2;Parent=rna-XR_387612.2;Dbxref=GeneID:102640009,GenBank:XR_387612.2,MGI:MGI:5595344;gbkey=ncRNA;gene=Gm36185;product=predicted gene%2C 36185%2C transcript variant X1;transcript_id=XR_387612.2;extra_copy_number=0
CM058245.1	Liftoff	exon	117439642	117439789	.	-	.	ID=exon-XR_387612.2-1;Parent=rna-XR_387612.2;Dbxref=GeneID:102640009,GenBank:XR_387612.2,MGI:MGI:5595344;gbkey=ncRNA;gene=Gm36185;product=predicted gene%2C 36185%2C transcript variant X1;transcript_id=XR_387612.2;extra_copy_number=0
CM058245.1	Liftoff	lnc_RNA	117436212	117442385	.	-	.	ID=rna-XR_387613.3;Parent=gene-Gm36185;Dbxref=GeneID:102640009,GenBank:XR_387613.3,MGI:MGI:5595344;Name=XR_387613.3;gbkey=ncRNA;gene=Gm36185;model_evidence=Supporting evidence includes similarity to: 1 long SRA read%2C and 72%25 coverage of the annotated genomic feature by RNAseq alignments%2C including 2 samples with support for all annotated introns;product=predicted gene%2C 36185%2C transcript variant X2;transcript_id=XR_387613.3;extra_copy_number=0
CM058245.1	Liftoff	exon	117436212	117437125	.	-	.	ID=exon-XR_387613.3-3;Parent=rna-XR_387613.3;Dbxref=GeneID:102640009,GenBank:XR_387613.3,MGI:MGI:5595344;gbkey=ncRNA;gene=Gm36185;product=predicted gene%2C 36185%2C transcript variant X2;transcript_id=XR_387613.3;extra_copy_number=0
CM058245.1	Liftoff	exon	117437941	117438112	.	-	.	ID=exon-XR_387613.3-2;Parent=rna-XR_387613.3;Dbxref=GeneID:102640009,GenBank:XR_387613.3,MGI:MGI:5595344;gbkey=ncRNA;gene=Gm36185;product=predicted gene%2C 36185%2C transcript variant X2;transcript_id=XR_387613.3;extra_copy_number=0
CM058245.1	Liftoff	exon	117440964	117442385	.	-	.	ID=exon-XR_387613.3-1;Parent=rna-XR_387613.3;Dbxref=GeneID:102640009,GenBank:XR_387613.3,MGI:MGI:5595344;gbkey=ncRNA;gene=Gm36185;product=predicted gene%2C 36185%2C transcript variant X2;transcript_id=XR_387613.3;extra_copy_number=0
CM058245.1	Liftoff	gene	117531191	117541986	.	-	.	ID=gene-Prkab1;Dbxref=GeneID:19079,MGI:MGI:1336167;Name=Prkab1;description=protein kinase%2C AMP-activated%2C beta 1 non-catalytic subunit;gbkey=Gene;gene=Prkab1;gene_biotype=protein_coding;gene_synonym=1300015D22Rik,E430008F22;coverage=1.0;sequence_ID=1.0;valid_ORFs=2;extra_copy_number=0;copy_num_ID=gene-Prkab1_0
CM058245.1	Liftoff	mRNA	117531191	117541986	.	-	.	ID=rna-NM_001417558.1;Parent=gene-Prkab1;Dbxref=GeneID:19079,GenBank:NM_001417558.1,MGI:MGI:1336167;Name=NM_001417558.1;gbkey=mRNA;gene=Prkab1;product=protein kinase%2C AMP-activated%2C beta 1 non-catalytic subunit%2C transcript variant 2;tag=RefSeq Select;transcript_id=NM_001417558.1;matches_ref_protein=True;valid_ORF=True;extra_copy_number=0
CM058245.1	Liftoff	exon	117531191	117532322	.	-	.	ID=exon-NM_001417558.1-8;Parent=rna-NM_001417558.1;Dbxref=GeneID:19079,GenBank:NM_001417558.1,MGI:MGI:1336167;gbkey=mRNA;gene=Prkab1;product=protein kinase%2C AMP-activated%2C beta 1 non-catalytic subunit%2C transcript variant 2;tag=RefSeq Select;transcript_id=NM_001417558.1;extra_copy_number=0
CM058245.1	Liftoff	exon	117532510	117532578	.	-	.	ID=exon-NM_001417558.1-7;Parent=rna-NM_001417558.1;Dbxref=GeneID:19079,GenBank:NM_001417558.1,MGI:MGI:1336167;gbkey=mRNA;gene=Prkab1;product=protein kinase%2C AMP-activated%2C beta 1 non-catalytic subunit%2C transcript variant 2;tag=RefSeq Select;transcript_id=NM_001417558.1;extra_copy_number=0
CM058245.1	Liftoff	exon	117535544	117535677	.	-	.	ID=exon-NM_001417558.1-6;Parent=rna-NM_001417558.1;Dbxref=GeneID:19079,GenBank:NM_001417558.1,MGI:MGI:1336167;gbkey=mRNA;gene=Prkab1;product=protein kinase%2C AMP-activated%2C beta 1 non-catalytic subunit%2C transcript variant 2;tag=RefSeq Select;transcript_id=NM_001417558.1;extra_copy_number=0
CM058245.1	Liftoff	exon	117537600	117537714	.	-	.	ID=exon-NM_001417558.1-5;Parent=rna-NM_001417558.1;Dbxref=GeneID:19079,GenBank:NM_001417558.1,MGI:MGI:1336167;gbkey=mRNA;gene=Prkab1;product=protein kinase%2C AMP-activated%2C beta 1 non-catalytic subunit%2C transcript variant 2;tag=RefSeq Select;transcript_id=NM_001417558.1;extra_copy_number=0
CM058245.1	Liftoff	exon	117537970	117538063	.	-	.	ID=exon-NM_001417558.1-4;Parent=rna-NM_001417558.1;Dbxref=GeneID:19079,GenBank:NM_001417558.1,MGI:MGI:1336167;gbkey=mRNA;gene=Prkab1;product=protein kinase%2C AMP-activated%2C beta 1 non-catalytic subunit%2C transcript variant 2;tag=RefSeq Select;transcript_id=NM_001417558.1;extra_copy_number=0
CM058245.1	Liftoff	exon	117539079	117539242	.	-	.	ID=exon-NM_001417558.1-3;Parent=rna-NM_001417558.1;Dbxref=GeneID:19079,GenBank:NM_001417558.1,MGI:MGI:1336167;gbkey=mRNA;gene=Prkab1;product=protein kinase%2C AMP-activated%2C beta 1 non-catalytic subunit%2C transcript variant 2;tag=RefSeq Select;transcript_id=NM_001417558.1;extra_copy_number=0
CM058245.1	Liftoff	exon	117541687	117541855	.	-	.	ID=exon-NM_001417558.1-2;Parent=rna-NM_001417558.1;Dbxref=GeneID:19079,GenBank:NM_001417558.1,MGI:MGI:1336167;gbkey=mRNA;gene=Prkab1;product=protein kinase%2C AMP-activated%2C beta 1 non-catalytic subunit%2C transcript variant 2;tag=RefSeq Select;transcript_id=NM_001417558.1;extra_copy_number=0
CM058245.1	Liftoff	exon	117541961	117541986	.	-	.	ID=exon-NM_001417558.1-1;Parent=rna-NM_001417558.1;Dbxref=GeneID:19079,GenBank:NM_001417558.1,MGI:MGI:1336167;gbkey=mRNA;gene=Prkab1;product=protein kinase%2C AMP-activated%2C beta 1 non-catalytic subunit%2C transcript variant 2;tag=RefSeq Select;transcript_id=NM_001417558.1;extra_copy_number=0
CM058245.1	Liftoff	CDS	117532245	117532322	.	-	.	ID=cds-NP_001404487.1;Parent=rna-NM_001417558.1;Dbxref=GeneID:19079,GenBank:NP_001404487.1,MGI:MGI:1336167;Name=NP_001404487.1;gbkey=CDS;gene=Prkab1;product=5'-AMP-activated protein kinase subunit beta-1;protein_id=NP_001404487.1;tag=RefSeq Select;extra_copy_number=0
CM058245.1	Liftoff	CDS	117532510	117532578	.	-	.	ID=cds-NP_001404487.1;Parent=rna-NM_001417558.1;Dbxref=GeneID:19079,GenBank:NP_001404487.1,MGI:MGI:1336167;Name=NP_001404487.1;gbkey=CDS;gene=Prkab1;product=5'-AMP-activated protein kinase subunit beta-1;protein_id=NP_001404487.1;tag=RefSeq Select;extra_copy_number=0
CM058245.1	Liftoff	CDS	117535544	117535677	.	-	.	ID=cds-NP_001404487.1;Parent=rna-NM_001417558.1;Dbxref=GeneID:19079,GenBank:NP_001404487.1,MGI:MGI:1336167;Name=NP_001404487.1;gbkey=CDS;gene=Prkab1;product=5'-AMP-activated protein kinase subunit beta-1;protein_id=NP_001404487.1;tag=RefSeq Select;extra_copy_number=0
CM058245.1	Liftoff	CDS	117537600	117537714	.	-	.	ID=cds-NP_001404487.1;Parent=rna-NM_001417558.1;Dbxref=GeneID:19079,GenBank:NP_001404487.1,MGI:MGI:1336167;Name=NP_001404487.1;gbkey=CDS;gene=Prkab1;product=5'-AMP-activated protein kinase subunit beta-1;protein_id=NP_001404487.1;tag=RefSeq Select;extra_copy_number=0
CM058245.1	Liftoff	CDS	117537970	117538063	.	-	.	ID=cds-NP_001404487.1;Parent=rna-NM_001417558.1;Dbxref=GeneID:19079,GenBank:NP_001404487.1,MGI:MGI:1336167;Name=NP_001404487.1;gbkey=CDS;gene=Prkab1;product=5'-AMP-activated protein kinase subunit beta-1;protein_id=NP_001404487.1;tag=RefSeq Select;extra_copy_number=0
CM058245.1	Liftoff	CDS	117539079	117539242	.	-	.	ID=cds-NP_001404487.1;Parent=rna-NM_001417558.1;Dbxref=GeneID:19079,GenBank:NP_001404487.1,MGI:MGI:1336167;Name=NP_001404487.1;gbkey=CDS;gene=Prkab1;product=5'-AMP-activated protein kinase subunit beta-1;protein_id=NP_001404487.1;tag=RefSeq Select;extra_copy_number=0
CM058245.1	Liftoff	CDS	117541687	117541845	.	-	.	ID=cds-NP_001404487.1;Parent=rna-NM_001417558.1;Dbxref=GeneID:19079,GenBank:NP_001404487.1,MGI:MGI:1336167;Name=NP_001404487.1;gbkey=CDS;gene=Prkab1;product=5'-AMP-activated protein kinase subunit beta-1;protein_id=NP_001404487.1;tag=RefSeq Select;extra_copy_number=0
CM058245.1	Liftoff	mRNA	117531191	117541986	.	-	.	ID=rna-NM_031869.3;Parent=gene-Prkab1;Dbxref=GeneID:19079,GenBank:NM_031869.3,MGI:MGI:1336167;Name=NM_031869.3;gbkey=mRNA;gene=Prkab1;product=protein kinase%2C AMP-activated%2C beta 1 non-catalytic subunit%2C transcript variant 1;transcript_id=NM_031869.3;matches_ref_protein=True;valid_ORF=True;extra_copy_number=0
CM058245.1	Liftoff	exon	117531191	117532322	.	-	.	ID=exon-NM_031869.3-7;Parent=rna-NM_031869.3;Dbxref=GeneID:19079,GenBank:NM_031869.3,MGI:MGI:1336167;gbkey=mRNA;gene=Prkab1;product=protein kinase%2C AMP-activated%2C beta 1 non-catalytic subunit%2C transcript variant 1;transcript_id=NM_031869.3;extra_copy_number=0
CM058245.1	Liftoff	exon	117532510	117532578	.	-	.	ID=exon-NM_031869.3-6;Parent=rna-NM_031869.3;Dbxref=GeneID:19079,GenBank:NM_031869.3,MGI:MGI:1336167;gbkey=mRNA;gene=Prkab1;product=protein kinase%2C AMP-activated%2C beta 1 non-catalytic subunit%2C transcript variant 1;transcript_id=NM_031869.3;extra_copy_number=0
CM058245.1	Liftoff	exon	117535544	117535677	.	-	.	ID=exon-NM_031869.3-5;Parent=rna-NM_031869.3;Dbxref=GeneID:19079,GenBank:NM_031869.3,MGI:MGI:1336167;gbkey=mRNA;gene=Prkab1;product=protein kinase%2C AMP-activated%2C beta 1 non-catalytic subunit%2C transcript variant 1;transcript_id=NM_031869.3;extra_copy_number=0
CM058245.1	Liftoff	exon	117537600	117537714	.	-	.	ID=exon-NM_031869.3-4;Parent=rna-NM_031869.3;Dbxref=GeneID:19079,GenBank:NM_031869.3,MGI:MGI:1336167;gbkey=mRNA;gene=Prkab1;product=protein kinase%2C AMP-activated%2C beta 1 non-catalytic subunit%2C transcript variant 1;transcript_id=NM_031869.3;extra_copy_number=0
CM058245.1	Liftoff	exon	117537970	117538063	.	-	.	ID=exon-NM_031869.3-3;Parent=rna-NM_031869.3;Dbxref=GeneID:19079,GenBank:NM_031869.3,MGI:MGI:1336167;gbkey=mRNA;gene=Prkab1;product=protein kinase%2C AMP-activated%2C beta 1 non-catalytic subunit%2C transcript variant 1;transcript_id=NM_031869.3;extra_copy_number=0
CM058245.1	Liftoff	exon	117539079	117539242	.	-	.	ID=exon-NM_031869.3-2;Parent=rna-NM_031869.3;Dbxref=GeneID:19079,GenBank:NM_031869.3,MGI:MGI:1336167;gbkey=mRNA;gene=Prkab1;product=protein kinase%2C AMP-activated%2C beta 1 non-catalytic subunit%2C transcript variant 1;transcript_id=NM_031869.3;extra_copy_number=0
CM058245.1	Liftoff	exon	117541687	117541986	.	-	.	ID=exon-NM_031869.3-1;Parent=rna-NM_031869.3;Dbxref=GeneID:19079,GenBank:NM_031869.3,MGI:MGI:1336167;gbkey=mRNA;gene=Prkab1;product=protein kinase%2C AMP-activated%2C beta 1 non-catalytic subunit%2C transcript variant 1;transcript_id=NM_031869.3;extra_copy_number=0
CM058245.1	Liftoff	CDS	117532245	117532322	.	-	.	ID=cds-NP_114075.1;Parent=rna-NM_031869.3;Dbxref=CCDS:CCDS19598.1,GeneID:19079,GenBank:NP_114075.1,MGI:MGI:1336167;Name=NP_114075.1;gbkey=CDS;gene=Prkab1;product=5'-AMP-activated protein kinase subunit beta-1;protein_id=NP_114075.1;extra_copy_number=0
CM058245.1	Liftoff	CDS	117532510	117532578	.	-	.	ID=cds-NP_114075.1;Parent=rna-NM_031869.3;Dbxref=CCDS:CCDS19598.1,GeneID:19079,GenBank:NP_114075.1,MGI:MGI:1336167;Name=NP_114075.1;gbkey=CDS;gene=Prkab1;product=5'-AMP-activated protein kinase subunit beta-1;protein_id=NP_114075.1;extra_copy_number=0
CM058245.1	Liftoff	CDS	117535544	117535677	.	-	.	ID=cds-NP_114075.1;Parent=rna-NM_031869.3;Dbxref=CCDS:CCDS19598.1,GeneID:19079,GenBank:NP_114075.1,MGI:MGI:1336167;Name=NP_114075.1;gbkey=CDS;gene=Prkab1;product=5'-AMP-activated protein kinase subunit beta-1;protein_id=NP_114075.1;extra_copy_number=0
CM058245.1	Liftoff	CDS	117537600	117537714	.	-	.	ID=cds-NP_114075.1;Parent=rna-NM_031869.3;Dbxref=CCDS:CCDS19598.1,GeneID:19079,GenBank:NP_114075.1,MGI:MGI:1336167;Name=NP_114075.1;gbkey=CDS;gene=Prkab1;product=5'-AMP-activated protein kinase subunit beta-1;protein_id=NP_114075.1;extra_copy_number=0
CM058245.1	Liftoff	CDS	117537970	117538063	.	-	.	ID=cds-NP_114075.1;Parent=rna-NM_031869.3;Dbxref=CCDS:CCDS19598.1,GeneID:19079,GenBank:NP_114075.1,MGI:MGI:1336167;Name=NP_114075.1;gbkey=CDS;gene=Prkab1;product=5'-AMP-activated protein kinase subunit beta-1;protein_id=NP_114075.1;extra_copy_number=0
CM058245.1	Liftoff	CDS	117539079	117539242	.	-	.	ID=cds-NP_114075.1;Parent=rna-NM_031869.3;Dbxref=CCDS:CCDS19598.1,GeneID:19079,GenBank:NP_114075.1,MGI:MGI:1336167;Name=NP_114075.1;gbkey=CDS;gene=Prkab1;product=5'-AMP-activated protein kinase subunit beta-1;protein_id=NP_114075.1;extra_copy_number=0
CM058245.1	Liftoff	CDS	117541687	117541845	.	-	.	ID=cds-NP_114075.1;Parent=rna-NM_031869.3;Dbxref=CCDS:CCDS19598.1,GeneID:19079,GenBank:NP_114075.1,MGI:MGI:1336167;Name=NP_114075.1;gbkey=CDS;gene=Prkab1;product=5'-AMP-activated protein kinase subunit beta-1;protein_id=NP_114075.1;extra_copy_number=0
CM058245.1	Liftoff	transcript	117531191	117541986	.	-	.	ID=rna-NR_184530.1;Parent=gene-Prkab1;Dbxref=GeneID:19079,GenBank:NR_184530.1,MGI:MGI:1336167;Name=NR_184530.1;gbkey=misc_RNA;gene=Prkab1;product=protein kinase%2C AMP-activated%2C beta 1 non-catalytic subunit%2C transcript variant 3;transcript_id=NR_184530.1;extra_copy_number=0
CM058245.1	Liftoff	exon	117531191	117532322	.	-	.	ID=exon-NR_184530.1-7;Parent=rna-NR_184530.1;Dbxref=GeneID:19079,GenBank:NR_184530.1,MGI:MGI:1336167;gbkey=misc_RNA;gene=Prkab1;product=protein kinase%2C AMP-activated%2C beta 1 non-catalytic subunit%2C transcript variant 3;transcript_id=NR_184530.1;extra_copy_number=0
CM058245.1	Liftoff	exon	117532510	117532578	.	-	.	ID=exon-NR_184530.1-6;Parent=rna-NR_184530.1;Dbxref=GeneID:19079,GenBank:NR_184530.1,MGI:MGI:1336167;gbkey=misc_RNA;gene=Prkab1;product=protein kinase%2C AMP-activated%2C beta 1 non-catalytic subunit%2C transcript variant 3;transcript_id=NR_184530.1;extra_copy_number=0
CM058245.1	Liftoff	exon	117535544	117535677	.	-	.	ID=exon-NR_184530.1-5;Parent=rna-NR_184530.1;Dbxref=GeneID:19079,GenBank:NR_184530.1,MGI:MGI:1336167;gbkey=misc_RNA;gene=Prkab1;product=protein kinase%2C AMP-activated%2C beta 1 non-catalytic subunit%2C transcript variant 3;transcript_id=NR_184530.1;extra_copy_number=0
CM058245.1	Liftoff	exon	117537970	117538063	.	-	.	ID=exon-NR_184530.1-4;Parent=rna-NR_184530.1;Dbxref=GeneID:19079,GenBank:NR_184530.1,MGI:MGI:1336167;gbkey=misc_RNA;gene=Prkab1;product=protein kinase%2C AMP-activated%2C beta 1 non-catalytic subunit%2C transcript variant 3;transcript_id=NR_184530.1;extra_copy_number=0
CM058245.1	Liftoff	exon	117539079	117539242	.	-	.	ID=exon-NR_184530.1-3;Parent=rna-NR_184530.1;Dbxref=GeneID:19079,GenBank:NR_184530.1,MGI:MGI:1336167;gbkey=misc_RNA;gene=Prkab1;product=protein kinase%2C AMP-activated%2C beta 1 non-catalytic subunit%2C transcript variant 3;transcript_id=NR_184530.1;extra_copy_number=0
CM058245.1	Liftoff	exon	117541687	117541855	.	-	.	ID=exon-NR_184530.1-2;Parent=rna-NR_184530.1;Dbxref=GeneID:19079,GenBank:NR_184530.1,MGI:MGI:1336167;gbkey=misc_RNA;gene=Prkab1;product=protein kinase%2C AMP-activated%2C beta 1 non-catalytic subunit%2C transcript variant 3;transcript_id=NR_184530.1;extra_copy_number=0
CM058245.1	Liftoff	exon	117541961	117541986	.	-	.	ID=exon-NR_184530.1-1;Parent=rna-NR_184530.1;Dbxref=GeneID:19079,GenBank:NR_184530.1,MGI:MGI:1336167;gbkey=misc_RNA;gene=Prkab1;product=protein kinase%2C AMP-activated%2C beta 1 non-catalytic subunit%2C transcript variant 3;transcript_id=NR_184530.1;extra_copy_number=0
CM058245.1	Liftoff	gene	117544007	117546837	.	-	.	ID=gene-Gm13842;Dbxref=GeneID:115490207,MGI:MGI:3650892;Name=Gm13842;description=predicted gene 13842;gbkey=Gene;gene=Gm13842;gene_biotype=lncRNA;coverage=1.0;sequence_ID=1.0;extra_copy_number=0;copy_num_ID=gene-Gm13842_0
CM058245.1	Liftoff	lnc_RNA	117544007	117546837	.	-	.	ID=rna-NR_165275.1;Parent=gene-Gm13842;Dbxref=GeneID:115490207,GenBank:NR_165275.1,MGI:MGI:3650892;Name=NR_165275.1;gbkey=ncRNA;gene=Gm13842;product=predicted gene 13842%2C transcript variant 1;transcript_id=NR_165275.1;extra_copy_number=0
CM058245.1	Liftoff	exon	117544007	117544711	.	-	.	ID=exon-NR_165275.1-4;Parent=rna-NR_165275.1;Dbxref=GeneID:115490207,GenBank:NR_165275.1,MGI:MGI:3650892;gbkey=ncRNA;gene=Gm13842;product=predicted gene 13842%2C transcript variant 1;transcript_id=NR_165275.1;extra_copy_number=0
CM058245.1	Liftoff	exon	117545680	117545817	.	-	.	ID=exon-NR_165275.1-3;Parent=rna-NR_165275.1;Dbxref=GeneID:115490207,GenBank:NR_165275.1,MGI:MGI:3650892;gbkey=ncRNA;gene=Gm13842;product=predicted gene 13842%2C transcript variant 1;transcript_id=NR_165275.1;extra_copy_number=0
CM058245.1	Liftoff	exon	117545943	117545995	.	-	.	ID=exon-NR_165275.1-2;Parent=rna-NR_165275.1;Dbxref=GeneID:115490207,GenBank:NR_165275.1,MGI:MGI:3650892;gbkey=ncRNA;gene=Gm13842;product=predicted gene 13842%2C transcript variant 1;transcript_id=NR_165275.1;extra_copy_number=0
CM058245.1	Liftoff	exon	117546574	117546837	.	-	.	ID=exon-NR_165275.1-1;Parent=rna-NR_165275.1;Dbxref=GeneID:115490207,GenBank:NR_165275.1,MGI:MGI:3650892;gbkey=ncRNA;gene=Gm13842;product=predicted gene 13842%2C transcript variant 1;transcript_id=NR_165275.1;extra_copy_number=0
CM058245.1	Liftoff	lnc_RNA	117544007	117546837	.	-	.	ID=rna-NR_165276.1;Parent=gene-Gm13842;Dbxref=GeneID:115490207,GenBank:NR_165276.1,MGI:MGI:3650892;Name=NR_165276.1;gbkey=ncRNA;gene=Gm13842;product=predicted gene 13842%2C transcript variant 2;transcript_id=NR_165276.1;extra_copy_number=0
CM058245.1	Liftoff	exon	117544007	117544711	.	-	.	ID=exon-NR_165276.1-2;Parent=rna-NR_165276.1;Dbxref=GeneID:115490207,GenBank:NR_165276.1,MGI:MGI:3650892;gbkey=ncRNA;gene=Gm13842;product=predicted gene 13842%2C transcript variant 2;transcript_id=NR_165276.1;extra_copy_number=0
CM058245.1	Liftoff	exon	117546574	117546837	.	-	.	ID=exon-NR_165276.1-1;Parent=rna-NR_165276.1;Dbxref=GeneID:115490207,GenBank:NR_165276.1,MGI:MGI:3650892;gbkey=ncRNA;gene=Gm13842;product=predicted gene 13842%2C transcript variant 2;transcript_id=NR_165276.1;extra_copy_number=0
CM058245.1	Liftoff	gene	117556346	117600882	.	-	.	ID=gene-Tmem233;Dbxref=GeneID:545798,MGI:MGI:3651514;Name=Tmem233;description=transmembrane protein 233;gbkey=Gene;gene=Tmem233;gene_biotype=protein_coding;gene_synonym=DSPB2,Gm13843;coverage=1.0;sequence_ID=1.0;valid_ORFs=1;extra_copy_number=0;copy_num_ID=gene-Tmem233_0
CM058245.1	Liftoff	mRNA	117556346	117600882	.	-	.	ID=rna-NM_001101546.3;Parent=gene-Tmem233;Dbxref=GeneID:545798,GenBank:NM_001101546.3,MGI:MGI:3651514;Name=NM_001101546.3;gbkey=mRNA;gene=Tmem233;product=transmembrane protein 233;tag=RefSeq Select;transcript_id=NM_001101546.3;matches_ref_protein=True;valid_ORF=True;extra_copy_number=0
CM058245.1	Liftoff	exon	117556346	117558369	.	-	.	ID=exon-NM_001101546.3-3;Parent=rna-NM_001101546.3;Dbxref=GeneID:545798,GenBank:NM_001101546.3,MGI:MGI:3651514;gbkey=mRNA;gene=Tmem233;product=transmembrane protein 233;tag=RefSeq Select;transcript_id=NM_001101546.3;extra_copy_number=0
CM058245.1	Liftoff	exon	117568920	117569056	.	-	.	ID=exon-NM_001101546.3-2;Parent=rna-NM_001101546.3;Dbxref=GeneID:545798,GenBank:NM_001101546.3,MGI:MGI:3651514;gbkey=mRNA;gene=Tmem233;product=transmembrane protein 233;tag=RefSeq Select;transcript_id=NM_001101546.3;extra_copy_number=0
CM058245.1	Liftoff	exon	117600537	117600882	.	-	.	ID=exon-NM_001101546.3-1;Parent=rna-NM_001101546.3;Dbxref=GeneID:545798,GenBank:NM_001101546.3,MGI:MGI:3651514;gbkey=mRNA;gene=Tmem233;product=transmembrane protein 233;tag=RefSeq Select;transcript_id=NM_001101546.3;extra_copy_number=0
CM058245.1	Liftoff	CDS	117558363	117558369	.	-	.	ID=cds-NP_001095016.3;Parent=rna-NM_001101546.3;Dbxref=CCDS:CCDS51629.1,GeneID:545798,GenBank:NP_001095016.3,MGI:MGI:3651514;Name=NP_001095016.3;gbkey=CDS;gene=Tmem233;product=transmembrane protein 233;protein_id=NP_001095016.3;tag=RefSeq Select;extra_copy_number=0
CM058245.1	Liftoff	CDS	117568920	117569056	.	-	.	ID=cds-NP_001095016.3;Parent=rna-NM_001101546.3;Dbxref=CCDS:CCDS51629.1,GeneID:545798,GenBank:NP_001095016.3,MGI:MGI:3651514;Name=NP_001095016.3;gbkey=CDS;gene=Tmem233;product=transmembrane protein 233;protein_id=NP_001095016.3;tag=RefSeq Select;extra_copy_number=0
CM058245.1	Liftoff	CDS	117600537	117600800	.	-	.	ID=cds-NP_001095016.3;Parent=rna-NM_001101546.3;Dbxref=CCDS:CCDS51629.1,GeneID:545798,GenBank:NP_001095016.3,MGI:MGI:3651514;Name=NP_001095016.3;gbkey=CDS;gene=Tmem233;product=transmembrane protein 233;protein_id=NP_001095016.3;tag=RefSeq Select;extra_copy_number=0
CM058245.1	Liftoff	gene	117641244	117646741	.	+	.	ID=gene-C330018A13Rik;Dbxref=GeneID:320805,MGI:MGI:2444781;Name=C330018A13Rik;description=RIKEN cDNA C330018A13 gene;gbkey=Gene;gene=C330018A13Rik;gene_biotype=lncRNA;coverage=1.0;sequence_ID=1.0;extra_copy_number=0;copy_num_ID=gene-C330018A13Rik_0
CM058245.1	Liftoff	lnc_RNA	117641244	117646741	.	+	.	ID=rna-NR_153384.1;Parent=gene-C330018A13Rik;Dbxref=GeneID:320805,GenBank:NR_153384.1,MGI:MGI:2444781;Name=NR_153384.1;gbkey=ncRNA;gene=C330018A13Rik;product=RIKEN cDNA C330018A13 gene;transcript_id=NR_153384.1;extra_copy_number=0
CM058245.1	Liftoff	exon	117641244	117641457	.	+	.	ID=exon-NR_153384.1-1;Parent=rna-NR_153384.1;Dbxref=GeneID:320805,GenBank:NR_153384.1,MGI:MGI:2444781;gbkey=ncRNA;gene=C330018A13Rik;product=RIKEN cDNA C330018A13 gene;transcript_id=NR_153384.1;extra_copy_number=0
CM058245.1	Liftoff	exon	117645357	117646741	.	+	.	ID=exon-NR_153384.1-2;Parent=rna-NR_153384.1;Dbxref=GeneID:320805,GenBank:NR_153384.1,MGI:MGI:2444781;gbkey=ncRNA;gene=C330018A13Rik;product=RIKEN cDNA C330018A13 gene;transcript_id=NR_153384.1;extra_copy_number=0
CM058245.1	Liftoff	gene	117643211	117807015	.	-	.	ID=gene-Ccdc60;Dbxref=GeneID:269693,MGI:MGI:2141043;Name=Ccdc60;description=coiled-coil domain containing 60;gbkey=Gene;gene=Ccdc60;gene_biotype=protein_coding;gene_synonym=C130098D09;coverage=1.0;sequence_ID=1.0;valid_ORFs=7;extra_copy_number=0;copy_num_ID=gene-Ccdc60_0
CM058245.1	Liftoff	mRNA	117643211	117807000	.	-	.	ID=rna-NM_001360004.1;Parent=gene-Ccdc60;Dbxref=GeneID:269693,GenBank:NM_001360004.1,MGI:MGI:2141043;Name=NM_001360004.1;gbkey=mRNA;gene=Ccdc60;product=coiled-coil domain containing 60%2C transcript variant 2;transcript_id=NM_001360004.1;matches_ref_protein=True;valid_ORF=True;extra_copy_number=0
CM058245.1	Liftoff	exon	117643211	117643807	.	-	.	ID=exon-NM_001360004.1-14;Parent=rna-NM_001360004.1;Dbxref=GeneID:269693,GenBank:NM_001360004.1,MGI:MGI:2141043;gbkey=mRNA;gene=Ccdc60;product=coiled-coil domain containing 60%2C transcript variant 2;transcript_id=NM_001360004.1;extra_copy_number=0
CM058245.1	Liftoff	exon	117648655	117648844	.	-	.	ID=exon-NM_001360004.1-13;Parent=rna-NM_001360004.1;Dbxref=GeneID:269693,GenBank:NM_001360004.1,MGI:MGI:2141043;gbkey=mRNA;gene=Ccdc60;product=coiled-coil domain containing 60%2C transcript variant 2;transcript_id=NM_001360004.1;extra_copy_number=0
CM058245.1	Liftoff	exon	117651664	117651795	.	-	.	ID=exon-NM_001360004.1-12;Parent=rna-NM_001360004.1;Dbxref=GeneID:269693,GenBank:NM_001360004.1,MGI:MGI:2141043;gbkey=mRNA;gene=Ccdc60;product=coiled-coil domain containing 60%2C transcript variant 2;transcript_id=NM_001360004.1;extra_copy_number=0
CM058245.1	Liftoff	exon	117653968	117654090	.	-	.	ID=exon-NM_001360004.1-11;Parent=rna-NM_001360004.1;Dbxref=GeneID:269693,GenBank:NM_001360004.1,MGI:MGI:2141043;gbkey=mRNA;gene=Ccdc60;product=coiled-coil domain containing 60%2C transcript variant 2;transcript_id=NM_001360004.1;extra_copy_number=0
CM058245.1	Liftoff	exon	117654670	117654732	.	-	.	ID=exon-NM_001360004.1-10;Parent=rna-NM_001360004.1;Dbxref=GeneID:269693,GenBank:NM_001360004.1,MGI:MGI:2141043;gbkey=mRNA;gene=Ccdc60;product=coiled-coil domain containing 60%2C transcript variant 2;transcript_id=NM_001360004.1;extra_copy_number=0
CM058245.1	Liftoff	exon	117658765	117658836	.	-	.	ID=exon-NM_001360004.1-9;Parent=rna-NM_001360004.1;Dbxref=GeneID:269693,GenBank:NM_001360004.1,MGI:MGI:2141043;gbkey=mRNA;gene=Ccdc60;product=coiled-coil domain containing 60%2C transcript variant 2;transcript_id=NM_001360004.1;extra_copy_number=0
CM058245.1	Liftoff	exon	117664108	117664192	.	-	.	ID=exon-NM_001360004.1-8;Parent=rna-NM_001360004.1;Dbxref=GeneID:269693,GenBank:NM_001360004.1,MGI:MGI:2141043;gbkey=mRNA;gene=Ccdc60;product=coiled-coil domain containing 60%2C transcript variant 2;transcript_id=NM_001360004.1;extra_copy_number=0
CM058245.1	Liftoff	exon	117675470	117675689	.	-	.	ID=exon-NM_001360004.1-7;Parent=rna-NM_001360004.1;Dbxref=GeneID:269693,GenBank:NM_001360004.1,MGI:MGI:2141043;gbkey=mRNA;gene=Ccdc60;product=coiled-coil domain containing 60%2C transcript variant 2;transcript_id=NM_001360004.1;extra_copy_number=0
CM058245.1	Liftoff	exon	117681470	117681560	.	-	.	ID=exon-NM_001360004.1-6;Parent=rna-NM_001360004.1;Dbxref=GeneID:269693,GenBank:NM_001360004.1,MGI:MGI:2141043;gbkey=mRNA;gene=Ccdc60;product=coiled-coil domain containing 60%2C transcript variant 2;transcript_id=NM_001360004.1;extra_copy_number=0
CM058245.1	Liftoff	exon	117690433	117690540	.	-	.	ID=exon-NM_001360004.1-5;Parent=rna-NM_001360004.1;Dbxref=GeneID:269693,GenBank:NM_001360004.1,MGI:MGI:2141043;gbkey=mRNA;gene=Ccdc60;product=coiled-coil domain containing 60%2C transcript variant 2;transcript_id=NM_001360004.1;extra_copy_number=0
CM058245.1	Liftoff	exon	117698798	117698905	.	-	.	ID=exon-NM_001360004.1-4;Parent=rna-NM_001360004.1;Dbxref=GeneID:269693,GenBank:NM_001360004.1,MGI:MGI:2141043;gbkey=mRNA;gene=Ccdc60;product=coiled-coil domain containing 60%2C transcript variant 2;transcript_id=NM_001360004.1;extra_copy_number=0
CM058245.1	Liftoff	exon	117708054	117708224	.	-	.	ID=exon-NM_001360004.1-3;Parent=rna-NM_001360004.1;Dbxref=GeneID:269693,GenBank:NM_001360004.1,MGI:MGI:2141043;gbkey=mRNA;gene=Ccdc60;product=coiled-coil domain containing 60%2C transcript variant 2;transcript_id=NM_001360004.1;extra_copy_number=0
CM058245.1	Liftoff	exon	117743268	117743347	.	-	.	ID=exon-NM_001360004.1-2;Parent=rna-NM_001360004.1;Dbxref=GeneID:269693,GenBank:NM_001360004.1,MGI:MGI:2141043;gbkey=mRNA;gene=Ccdc60;product=coiled-coil domain containing 60%2C transcript variant 2;transcript_id=NM_001360004.1;extra_copy_number=0
CM058245.1	Liftoff	exon	117806462	117807000	.	-	.	ID=exon-NM_001360004.1-1;Parent=rna-NM_001360004.1;Dbxref=GeneID:269693,GenBank:NM_001360004.1,MGI:MGI:2141043;gbkey=mRNA;gene=Ccdc60;product=coiled-coil domain containing 60%2C transcript variant 2;transcript_id=NM_001360004.1;extra_copy_number=0
CM058245.1	Liftoff	CDS	117643706	117643807	.	-	.	ID=cds-NP_001346933.1;Parent=rna-NM_001360004.1;Dbxref=GeneID:269693,GenBank:NP_001346933.1,MGI:MGI:2141043;Name=NP_001346933.1;Note=isoform 2 is encoded by transcript variant 2;gbkey=CDS;gene=Ccdc60;product=coiled-coil domain-containing protein 60 isoform 2;protein_id=NP_001346933.1;extra_copy_number=0
CM058245.1	Liftoff	CDS	117648655	117648844	.	-	.	ID=cds-NP_001346933.1;Parent=rna-NM_001360004.1;Dbxref=GeneID:269693,GenBank:NP_001346933.1,MGI:MGI:2141043;Name=NP_001346933.1;Note=isoform 2 is encoded by transcript variant 2;gbkey=CDS;gene=Ccdc60;product=coiled-coil domain-containing protein 60 isoform 2;protein_id=NP_001346933.1;extra_copy_number=0
CM058245.1	Liftoff	CDS	117651664	117651795	.	-	.	ID=cds-NP_001346933.1;Parent=rna-NM_001360004.1;Dbxref=GeneID:269693,GenBank:NP_001346933.1,MGI:MGI:2141043;Name=NP_001346933.1;Note=isoform 2 is encoded by transcript variant 2;gbkey=CDS;gene=Ccdc60;product=coiled-coil domain-containing protein 60 isoform 2;protein_id=NP_001346933.1;extra_copy_number=0
CM058245.1	Liftoff	CDS	117653968	117654090	.	-	.	ID=cds-NP_001346933.1;Parent=rna-NM_001360004.1;Dbxref=GeneID:269693,GenBank:NP_001346933.1,MGI:MGI:2141043;Name=NP_001346933.1;Note=isoform 2 is encoded by transcript variant 2;gbkey=CDS;gene=Ccdc60;product=coiled-coil domain-containing protein 60 isoform 2;protein_id=NP_001346933.1;extra_copy_number=0
CM058245.1	Liftoff	CDS	117654670	117654732	.	-	.	ID=cds-NP_001346933.1;Parent=rna-NM_001360004.1;Dbxref=GeneID:269693,GenBank:NP_001346933.1,MGI:MGI:2141043;Name=NP_001346933.1;Note=isoform 2 is encoded by transcript variant 2;gbkey=CDS;gene=Ccdc60;product=coiled-coil domain-containing protein 60 isoform 2;protein_id=NP_001346933.1;extra_copy_number=0
CM058245.1	Liftoff	CDS	117658765	117658836	.	-	.	ID=cds-NP_001346933.1;Parent=rna-NM_001360004.1;Dbxref=GeneID:269693,GenBank:NP_001346933.1,MGI:MGI:2141043;Name=NP_001346933.1;Note=isoform 2 is encoded by transcript variant 2;gbkey=CDS;gene=Ccdc60;product=coiled-coil domain-containing protein 60 isoform 2;protein_id=NP_001346933.1;extra_copy_number=0
CM058245.1	Liftoff	CDS	117664108	117664192	.	-	.	ID=cds-NP_001346933.1;Parent=rna-NM_001360004.1;Dbxref=GeneID:269693,GenBank:NP_001346933.1,MGI:MGI:2141043;Name=NP_001346933.1;Note=isoform 2 is encoded by transcript variant 2;gbkey=CDS;gene=Ccdc60;product=coiled-coil domain-containing protein 60 isoform 2;protein_id=NP_001346933.1;extra_copy_number=0
CM058245.1	Liftoff	CDS	117675470	117675689	.	-	.	ID=cds-NP_001346933.1;Parent=rna-NM_001360004.1;Dbxref=GeneID:269693,GenBank:NP_001346933.1,MGI:MGI:2141043;Name=NP_001346933.1;Note=isoform 2 is encoded by transcript variant 2;gbkey=CDS;gene=Ccdc60;product=coiled-coil domain-containing protein 60 isoform 2;protein_id=NP_001346933.1;extra_copy_number=0
CM058245.1	Liftoff	CDS	117681470	117681560	.	-	.	ID=cds-NP_001346933.1;Parent=rna-NM_001360004.1;Dbxref=GeneID:269693,GenBank:NP_001346933.1,MGI:MGI:2141043;Name=NP_001346933.1;Note=isoform 2 is encoded by transcript variant 2;gbkey=CDS;gene=Ccdc60;product=coiled-coil domain-containing protein 60 isoform 2;protein_id=NP_001346933.1;extra_copy_number=0
CM058245.1	Liftoff	CDS	117690433	117690540	.	-	.	ID=cds-NP_001346933.1;Parent=rna-NM_001360004.1;Dbxref=GeneID:269693,GenBank:NP_001346933.1,MGI:MGI:2141043;Name=NP_001346933.1;Note=isoform 2 is encoded by transcript variant 2;gbkey=CDS;gene=Ccdc60;product=coiled-coil domain-containing protein 60 isoform 2;protein_id=NP_001346933.1;extra_copy_number=0
CM058245.1	Liftoff	CDS	117698798	117698905	.	-	.	ID=cds-NP_001346933.1;Parent=rna-NM_001360004.1;Dbxref=GeneID:269693,GenBank:NP_001346933.1,MGI:MGI:2141043;Name=NP_001346933.1;Note=isoform 2 is encoded by transcript variant 2;gbkey=CDS;gene=Ccdc60;product=coiled-coil domain-containing protein 60 isoform 2;protein_id=NP_001346933.1;extra_copy_number=0
CM058245.1	Liftoff	CDS	117708054	117708224	.	-	.	ID=cds-NP_001346933.1;Parent=rna-NM_001360004.1;Dbxref=GeneID:269693,GenBank:NP_001346933.1,MGI:MGI:2141043;Name=NP_001346933.1;Note=isoform 2 is encoded by transcript variant 2;gbkey=CDS;gene=Ccdc60;product=coiled-coil domain-containing protein 60 isoform 2;protein_id=NP_001346933.1;extra_copy_number=0
CM058245.1	Liftoff	CDS	117743268	117743347	.	-	.	ID=cds-NP_001346933.1;Parent=rna-NM_001360004.1;Dbxref=GeneID:269693,GenBank:NP_001346933.1,MGI:MGI:2141043;Name=NP_001346933.1;Note=isoform 2 is encoded by transcript variant 2;gbkey=CDS;gene=Ccdc60;product=coiled-coil domain-containing protein 60 isoform 2;protein_id=NP_001346933.1;extra_copy_number=0
CM058245.1	Liftoff	CDS	117806462	117806551	.	-	.	ID=cds-NP_001346933.1;Parent=rna-NM_001360004.1;Dbxref=GeneID:269693,GenBank:NP_001346933.1,MGI:MGI:2141043;Name=NP_001346933.1;Note=isoform 2 is encoded by transcript variant 2;gbkey=CDS;gene=Ccdc60;product=coiled-coil domain-containing protein 60 isoform 2;protein_id=NP_001346933.1;extra_copy_number=0
CM058245.1	Liftoff	mRNA	117643211	117807000	.	-	.	ID=rna-NM_177759.3;Parent=gene-Ccdc60;Dbxref=GeneID:269693,GenBank:NM_177759.3,MGI:MGI:2141043;Name=NM_177759.3;gbkey=mRNA;gene=Ccdc60;product=coiled-coil domain containing 60%2C transcript variant 1;tag=RefSeq Select;transcript_id=NM_177759.3;matches_ref_protein=True;valid_ORF=True;extra_copy_number=0
CM058245.1	Liftoff	exon	117643211	117643807	.	-	.	ID=exon-NM_177759.3-14;Parent=rna-NM_177759.3;Dbxref=GeneID:269693,GenBank:NM_177759.3,MGI:MGI:2141043;gbkey=mRNA;gene=Ccdc60;product=coiled-coil domain containing 60%2C transcript variant 1;tag=RefSeq Select;transcript_id=NM_177759.3;extra_copy_number=0
CM058245.1	Liftoff	exon	117648655	117648844	.	-	.	ID=exon-NM_177759.3-13;Parent=rna-NM_177759.3;Dbxref=GeneID:269693,GenBank:NM_177759.3,MGI:MGI:2141043;gbkey=mRNA;gene=Ccdc60;product=coiled-coil domain containing 60%2C transcript variant 1;tag=RefSeq Select;transcript_id=NM_177759.3;extra_copy_number=0
CM058245.1	Liftoff	exon	117651664	117651795	.	-	.	ID=exon-NM_177759.3-12;Parent=rna-NM_177759.3;Dbxref=GeneID:269693,GenBank:NM_177759.3,MGI:MGI:2141043;gbkey=mRNA;gene=Ccdc60;product=coiled-coil domain containing 60%2C transcript variant 1;tag=RefSeq Select;transcript_id=NM_177759.3;extra_copy_number=0
CM058245.1	Liftoff	exon	117653968	117654090	.	-	.	ID=exon-NM_177759.3-11;Parent=rna-NM_177759.3;Dbxref=GeneID:269693,GenBank:NM_177759.3,MGI:MGI:2141043;gbkey=mRNA;gene=Ccdc60;product=coiled-coil domain containing 60%2C transcript variant 1;tag=RefSeq Select;transcript_id=NM_177759.3;extra_copy_number=0
CM058245.1	Liftoff	exon	117654670	117654732	.	-	.	ID=exon-NM_177759.3-10;Parent=rna-NM_177759.3;Dbxref=GeneID:269693,GenBank:NM_177759.3,MGI:MGI:2141043;gbkey=mRNA;gene=Ccdc60;product=coiled-coil domain containing 60%2C transcript variant 1;tag=RefSeq Select;transcript_id=NM_177759.3;extra_copy_number=0
CM058245.1	Liftoff	exon	117658765	117658836	.	-	.	ID=exon-NM_177759.3-9;Parent=rna-NM_177759.3;Dbxref=GeneID:269693,GenBank:NM_177759.3,MGI:MGI:2141043;gbkey=mRNA;gene=Ccdc60;product=coiled-coil domain containing 60%2C transcript variant 1;tag=RefSeq Select;transcript_id=NM_177759.3;extra_copy_number=0
CM058245.1	Liftoff	exon	117664108	117664192	.	-	.	ID=exon-NM_177759.3-8;Parent=rna-NM_177759.3;Dbxref=GeneID:269693,GenBank:NM_177759.3,MGI:MGI:2141043;gbkey=mRNA;gene=Ccdc60;product=coiled-coil domain containing 60%2C transcript variant 1;tag=RefSeq Select;transcript_id=NM_177759.3;extra_copy_number=0
CM058245.1	Liftoff	exon	117675470	117675689	.	-	.	ID=exon-NM_177759.3-7;Parent=rna-NM_177759.3;Dbxref=GeneID:269693,GenBank:NM_177759.3,MGI:MGI:2141043;gbkey=mRNA;gene=Ccdc60;product=coiled-coil domain containing 60%2C transcript variant 1;tag=RefSeq Select;transcript_id=NM_177759.3;extra_copy_number=0
CM058245.1	Liftoff	exon	117681470	117681560	.	-	.	ID=exon-NM_177759.3-6;Parent=rna-NM_177759.3;Dbxref=GeneID:269693,GenBank:NM_177759.3,MGI:MGI:2141043;gbkey=mRNA;gene=Ccdc60;product=coiled-coil domain containing 60%2C transcript variant 1;tag=RefSeq Select;transcript_id=NM_177759.3;extra_copy_number=0
CM058245.1	Liftoff	exon	117690433	117690540	.	-	.	ID=exon-NM_177759.3-5;Parent=rna-NM_177759.3;Dbxref=GeneID:269693,GenBank:NM_177759.3,MGI:MGI:2141043;gbkey=mRNA;gene=Ccdc60;product=coiled-coil domain containing 60%2C transcript variant 1;tag=RefSeq Select;transcript_id=NM_177759.3;extra_copy_number=0
CM058245.1	Liftoff	exon	117698798	117698905	.	-	.	ID=exon-NM_177759.3-4;Parent=rna-NM_177759.3;Dbxref=GeneID:269693,GenBank:NM_177759.3,MGI:MGI:2141043;gbkey=mRNA;gene=Ccdc60;product=coiled-coil domain containing 60%2C transcript variant 1;tag=RefSeq Select;transcript_id=NM_177759.3;extra_copy_number=0
CM058245.1	Liftoff	exon	117708054	117708224	.	-	.	ID=exon-NM_177759.3-3;Parent=rna-NM_177759.3;Dbxref=GeneID:269693,GenBank:NM_177759.3,MGI:MGI:2141043;gbkey=mRNA;gene=Ccdc60;product=coiled-coil domain containing 60%2C transcript variant 1;tag=RefSeq Select;transcript_id=NM_177759.3;extra_copy_number=0
CM058245.1	Liftoff	exon	117743268	117743350	.	-	.	ID=exon-NM_177759.3-2;Parent=rna-NM_177759.3;Dbxref=GeneID:269693,GenBank:NM_177759.3,MGI:MGI:2141043;gbkey=mRNA;gene=Ccdc60;product=coiled-coil domain containing 60%2C transcript variant 1;tag=RefSeq Select;transcript_id=NM_177759.3;extra_copy_number=0
CM058245.1	Liftoff	exon	117806462	117807000	.	-	.	ID=exon-NM_177759.3-1;Parent=rna-NM_177759.3;Dbxref=GeneID:269693,GenBank:NM_177759.3,MGI:MGI:2141043;gbkey=mRNA;gene=Ccdc60;product=coiled-coil domain containing 60%2C transcript variant 1;tag=RefSeq Select;transcript_id=NM_177759.3;extra_copy_number=0
CM058245.1	Liftoff	CDS	117643706	117643807	.	-	.	ID=cds-NP_808427.1;Parent=rna-NM_177759.3;Dbxref=CCDS:CCDS19599.1,GeneID:269693,GenBank:NP_808427.1,MGI:MGI:2141043;Name=NP_808427.1;Note=isoform 1 is encoded by transcript variant 1;gbkey=CDS;gene=Ccdc60;product=coiled-coil domain-containing protein 60 isoform 1;protein_id=NP_808427.1;tag=RefSeq Select;extra_copy_number=0
CM058245.1	Liftoff	CDS	117648655	117648844	.	-	.	ID=cds-NP_808427.1;Parent=rna-NM_177759.3;Dbxref=CCDS:CCDS19599.1,GeneID:269693,GenBank:NP_808427.1,MGI:MGI:2141043;Name=NP_808427.1;Note=isoform 1 is encoded by transcript variant 1;gbkey=CDS;gene=Ccdc60;product=coiled-coil domain-containing protein 60 isoform 1;protein_id=NP_808427.1;tag=RefSeq Select;extra_copy_number=0
CM058245.1	Liftoff	CDS	117651664	117651795	.	-	.	ID=cds-NP_808427.1;Parent=rna-NM_177759.3;Dbxref=CCDS:CCDS19599.1,GeneID:269693,GenBank:NP_808427.1,MGI:MGI:2141043;Name=NP_808427.1;Note=isoform 1 is encoded by transcript variant 1;gbkey=CDS;gene=Ccdc60;product=coiled-coil domain-containing protein 60 isoform 1;protein_id=NP_808427.1;tag=RefSeq Select;extra_copy_number=0
CM058245.1	Liftoff	CDS	117653968	117654090	.	-	.	ID=cds-NP_808427.1;Parent=rna-NM_177759.3;Dbxref=CCDS:CCDS19599.1,GeneID:269693,GenBank:NP_808427.1,MGI:MGI:2141043;Name=NP_808427.1;Note=isoform 1 is encoded by transcript variant 1;gbkey=CDS;gene=Ccdc60;product=coiled-coil domain-containing protein 60 isoform 1;protein_id=NP_808427.1;tag=RefSeq Select;extra_copy_number=0
CM058245.1	Liftoff	CDS	117654670	117654732	.	-	.	ID=cds-NP_808427.1;Parent=rna-NM_177759.3;Dbxref=CCDS:CCDS19599.1,GeneID:269693,GenBank:NP_808427.1,MGI:MGI:2141043;Name=NP_808427.1;Note=isoform 1 is encoded by transcript variant 1;gbkey=CDS;gene=Ccdc60;product=coiled-coil domain-containing protein 60 isoform 1;protein_id=NP_808427.1;tag=RefSeq Select;extra_copy_number=0
CM058245.1	Liftoff	CDS	117658765	117658836	.	-	.	ID=cds-NP_808427.1;Parent=rna-NM_177759.3;Dbxref=CCDS:CCDS19599.1,GeneID:269693,GenBank:NP_808427.1,MGI:MGI:2141043;Name=NP_808427.1;Note=isoform 1 is encoded by transcript variant 1;gbkey=CDS;gene=Ccdc60;product=coiled-coil domain-containing protein 60 isoform 1;protein_id=NP_808427.1;tag=RefSeq Select;extra_copy_number=0
CM058245.1	Liftoff	CDS	117664108	117664192	.	-	.	ID=cds-NP_808427.1;Parent=rna-NM_177759.3;Dbxref=CCDS:CCDS19599.1,GeneID:269693,GenBank:NP_808427.1,MGI:MGI:2141043;Name=NP_808427.1;Note=isoform 1 is encoded by transcript variant 1;gbkey=CDS;gene=Ccdc60;product=coiled-coil domain-containing protein 60 isoform 1;protein_id=NP_808427.1;tag=RefSeq Select;extra_copy_number=0
CM058245.1	Liftoff	CDS	117675470	117675689	.	-	.	ID=cds-NP_808427.1;Parent=rna-NM_177759.3;Dbxref=CCDS:CCDS19599.1,GeneID:269693,GenBank:NP_808427.1,MGI:MGI:2141043;Name=NP_808427.1;Note=isoform 1 is encoded by transcript variant 1;gbkey=CDS;gene=Ccdc60;product=coiled-coil domain-containing protein 60 isoform 1;protein_id=NP_808427.1;tag=RefSeq Select;extra_copy_number=0
CM058245.1	Liftoff	CDS	117681470	117681560	.	-	.	ID=cds-NP_808427.1;Parent=rna-NM_177759.3;Dbxref=CCDS:CCDS19599.1,GeneID:269693,GenBank:NP_808427.1,MGI:MGI:2141043;Name=NP_808427.1;Note=isoform 1 is encoded by transcript variant 1;gbkey=CDS;gene=Ccdc60;product=coiled-coil domain-containing protein 60 isoform 1;protein_id=NP_808427.1;tag=RefSeq Select;extra_copy_number=0
CM058245.1	Liftoff	CDS	117690433	117690540	.	-	.	ID=cds-NP_808427.1;Parent=rna-NM_177759.3;Dbxref=CCDS:CCDS19599.1,GeneID:269693,GenBank:NP_808427.1,MGI:MGI:2141043;Name=NP_808427.1;Note=isoform 1 is encoded by transcript variant 1;gbkey=CDS;gene=Ccdc60;product=coiled-coil domain-containing protein 60 isoform 1;protein_id=NP_808427.1;tag=RefSeq Select;extra_copy_number=0
CM058245.1	Liftoff	CDS	117698798	117698905	.	-	.	ID=cds-NP_808427.1;Parent=rna-NM_177759.3;Dbxref=CCDS:CCDS19599.1,GeneID:269693,GenBank:NP_808427.1,MGI:MGI:2141043;Name=NP_808427.1;Note=isoform 1 is encoded by transcript variant 1;gbkey=CDS;gene=Ccdc60;product=coiled-coil domain-containing protein 60 isoform 1;protein_id=NP_808427.1;tag=RefSeq Select;extra_copy_number=0
CM058245.1	Liftoff	CDS	117708054	117708224	.	-	.	ID=cds-NP_808427.1;Parent=rna-NM_177759.3;Dbxref=CCDS:CCDS19599.1,GeneID:269693,GenBank:NP_808427.1,MGI:MGI:2141043;Name=NP_808427.1;Note=isoform 1 is encoded by transcript variant 1;gbkey=CDS;gene=Ccdc60;product=coiled-coil domain-containing protein 60 isoform 1;protein_id=NP_808427.1;tag=RefSeq Select;extra_copy_number=0
CM058245.1	Liftoff	CDS	117743268	117743350	.	-	.	ID=cds-NP_808427.1;Parent=rna-NM_177759.3;Dbxref=CCDS:CCDS19599.1,GeneID:269693,GenBank:NP_808427.1,MGI:MGI:2141043;Name=NP_808427.1;Note=isoform 1 is encoded by transcript variant 1;gbkey=CDS;gene=Ccdc60;product=coiled-coil domain-containing protein 60 isoform 1;protein_id=NP_808427.1;tag=RefSeq Select;extra_copy_number=0
CM058245.1	Liftoff	CDS	117806462	117806551	.	-	.	ID=cds-NP_808427.1;Parent=rna-NM_177759.3;Dbxref=CCDS:CCDS19599.1,GeneID:269693,GenBank:NP_808427.1,MGI:MGI:2141043;Name=NP_808427.1;Note=isoform 1 is encoded by transcript variant 1;gbkey=CDS;gene=Ccdc60;product=coiled-coil domain-containing protein 60 isoform 1;protein_id=NP_808427.1;tag=RefSeq Select;extra_copy_number=0
CM058245.1	Liftoff	mRNA	117643391	117807015	.	-	.	ID=rna-XM_006530340.4;Parent=gene-Ccdc60;Dbxref=GeneID:269693,GenBank:XM_006530340.4,MGI:MGI:2141043;Name=XM_006530340.4;gbkey=mRNA;gene=Ccdc60;model_evidence=Supporting evidence includes similarity to: 8 ESTs%2C 11 long SRA reads%2C and 100%25 coverage of the annotated genomic feature by RNAseq alignments%2C including 2 samples with support for all annotated introns;product=coiled-coil domain containing 60%2C transcript variant X1;transcript_id=XM_006530340.4;matches_ref_protein=True;valid_ORF=True;extra_copy_number=0
CM058245.1	Liftoff	exon	117643391	117643807	.	-	.	ID=exon-XM_006530340.4-15;Parent=rna-XM_006530340.4;Dbxref=GeneID:269693,GenBank:XM_006530340.4,MGI:MGI:2141043;gbkey=mRNA;gene=Ccdc60;product=coiled-coil domain containing 60%2C transcript variant X1;transcript_id=XM_006530340.4;extra_copy_number=0
CM058245.1	Liftoff	exon	117646686	117646736	.	-	.	ID=exon-XM_006530340.4-14;Parent=rna-XM_006530340.4;Dbxref=GeneID:269693,GenBank:XM_006530340.4,MGI:MGI:2141043;gbkey=mRNA;gene=Ccdc60;product=coiled-coil domain containing 60%2C transcript variant X1;transcript_id=XM_006530340.4;extra_copy_number=0
CM058245.1	Liftoff	exon	117648655	117648844	.	-	.	ID=exon-XM_006530340.4-13;Parent=rna-XM_006530340.4;Dbxref=GeneID:269693,GenBank:XM_006530340.4,MGI:MGI:2141043;gbkey=mRNA;gene=Ccdc60;product=coiled-coil domain containing 60%2C transcript variant X1;transcript_id=XM_006530340.4;extra_copy_number=0
CM058245.1	Liftoff	exon	117651664	117651795	.	-	.	ID=exon-XM_006530340.4-12;Parent=rna-XM_006530340.4;Dbxref=GeneID:269693,GenBank:XM_006530340.4,MGI:MGI:2141043;gbkey=mRNA;gene=Ccdc60;product=coiled-coil domain containing 60%2C transcript variant X1;transcript_id=XM_006530340.4;extra_copy_number=0
CM058245.1	Liftoff	exon	117653968	117654090	.	-	.	ID=exon-XM_006530340.4-11;Parent=rna-XM_006530340.4;Dbxref=GeneID:269693,GenBank:XM_006530340.4,MGI:MGI:2141043;gbkey=mRNA;gene=Ccdc60;product=coiled-coil domain containing 60%2C transcript variant X1;transcript_id=XM_006530340.4;extra_copy_number=0
CM058245.1	Liftoff	exon	117654670	117654732	.	-	.	ID=exon-XM_006530340.4-10;Parent=rna-XM_006530340.4;Dbxref=GeneID:269693,GenBank:XM_006530340.4,MGI:MGI:2141043;gbkey=mRNA;gene=Ccdc60;product=coiled-coil domain containing 60%2C transcript variant X1;transcript_id=XM_006530340.4;extra_copy_number=0
CM058245.1	Liftoff	exon	117658765	117658836	.	-	.	ID=exon-XM_006530340.4-9;Parent=rna-XM_006530340.4;Dbxref=GeneID:269693,GenBank:XM_006530340.4,MGI:MGI:2141043;gbkey=mRNA;gene=Ccdc60;product=coiled-coil domain containing 60%2C transcript variant X1;transcript_id=XM_006530340.4;extra_copy_number=0
CM058245.1	Liftoff	exon	117664108	117664192	.	-	.	ID=exon-XM_006530340.4-8;Parent=rna-XM_006530340.4;Dbxref=GeneID:269693,GenBank:XM_006530340.4,MGI:MGI:2141043;gbkey=mRNA;gene=Ccdc60;product=coiled-coil domain containing 60%2C transcript variant X1;transcript_id=XM_006530340.4;extra_copy_number=0
CM058245.1	Liftoff	exon	117675470	117675689	.	-	.	ID=exon-XM_006530340.4-7;Parent=rna-XM_006530340.4;Dbxref=GeneID:269693,GenBank:XM_006530340.4,MGI:MGI:2141043;gbkey=mRNA;gene=Ccdc60;product=coiled-coil domain containing 60%2C transcript variant X1;transcript_id=XM_006530340.4;extra_copy_number=0
CM058245.1	Liftoff	exon	117681470	117681560	.	-	.	ID=exon-XM_006530340.4-6;Parent=rna-XM_006530340.4;Dbxref=GeneID:269693,GenBank:XM_006530340.4,MGI:MGI:2141043;gbkey=mRNA;gene=Ccdc60;product=coiled-coil domain containing 60%2C transcript variant X1;transcript_id=XM_006530340.4;extra_copy_number=0
CM058245.1	Liftoff	exon	117690433	117690540	.	-	.	ID=exon-XM_006530340.4-5;Parent=rna-XM_006530340.4;Dbxref=GeneID:269693,GenBank:XM_006530340.4,MGI:MGI:2141043;gbkey=mRNA;gene=Ccdc60;product=coiled-coil domain containing 60%2C transcript variant X1;transcript_id=XM_006530340.4;extra_copy_number=0
CM058245.1	Liftoff	exon	117698798	117698905	.	-	.	ID=exon-XM_006530340.4-4;Parent=rna-XM_006530340.4;Dbxref=GeneID:269693,GenBank:XM_006530340.4,MGI:MGI:2141043;gbkey=mRNA;gene=Ccdc60;product=coiled-coil domain containing 60%2C transcript variant X1;transcript_id=XM_006530340.4;extra_copy_number=0
CM058245.1	Liftoff	exon	117708054	117708224	.	-	.	ID=exon-XM_006530340.4-3;Parent=rna-XM_006530340.4;Dbxref=GeneID:269693,GenBank:XM_006530340.4,MGI:MGI:2141043;gbkey=mRNA;gene=Ccdc60;product=coiled-coil domain containing 60%2C transcript variant X1;transcript_id=XM_006530340.4;extra_copy_number=0
CM058245.1	Liftoff	exon	117743268	117743350	.	-	.	ID=exon-XM_006530340.4-2;Parent=rna-XM_006530340.4;Dbxref=GeneID:269693,GenBank:XM_006530340.4,MGI:MGI:2141043;gbkey=mRNA;gene=Ccdc60;product=coiled-coil domain containing 60%2C transcript variant X1;transcript_id=XM_006530340.4;extra_copy_number=0
CM058245.1	Liftoff	exon	117806462	117807015	.	-	.	ID=exon-XM_006530340.4-1;Parent=rna-XM_006530340.4;Dbxref=GeneID:269693,GenBank:XM_006530340.4,MGI:MGI:2141043;gbkey=mRNA;gene=Ccdc60;product=coiled-coil domain containing 60%2C transcript variant X1;transcript_id=XM_006530340.4;extra_copy_number=0
CM058245.1	Liftoff	CDS	117643706	117643807	.	-	.	ID=cds-XP_006530403.1;Parent=rna-XM_006530340.4;Dbxref=GeneID:269693,GenBank:XP_006530403.1,MGI:MGI:2141043;Name=XP_006530403.1;gbkey=CDS;gene=Ccdc60;product=coiled-coil domain-containing protein 60 isoform X1;protein_id=XP_006530403.1;extra_copy_number=0
CM058245.1	Liftoff	CDS	117646686	117646736	.	-	.	ID=cds-XP_006530403.1;Parent=rna-XM_006530340.4;Dbxref=GeneID:269693,GenBank:XP_006530403.1,MGI:MGI:2141043;Name=XP_006530403.1;gbkey=CDS;gene=Ccdc60;product=coiled-coil domain-containing protein 60 isoform X1;protein_id=XP_006530403.1;extra_copy_number=0
CM058245.1	Liftoff	CDS	117648655	117648844	.	-	.	ID=cds-XP_006530403.1;Parent=rna-XM_006530340.4;Dbxref=GeneID:269693,GenBank:XP_006530403.1,MGI:MGI:2141043;Name=XP_006530403.1;gbkey=CDS;gene=Ccdc60;product=coiled-coil domain-containing protein 60 isoform X1;protein_id=XP_006530403.1;extra_copy_number=0
CM058245.1	Liftoff	CDS	117651664	117651795	.	-	.	ID=cds-XP_006530403.1;Parent=rna-XM_006530340.4;Dbxref=GeneID:269693,GenBank:XP_006530403.1,MGI:MGI:2141043;Name=XP_006530403.1;gbkey=CDS;gene=Ccdc60;product=coiled-coil domain-containing protein 60 isoform X1;protein_id=XP_006530403.1;extra_copy_number=0
CM058245.1	Liftoff	CDS	117653968	117654090	.	-	.	ID=cds-XP_006530403.1;Parent=rna-XM_006530340.4;Dbxref=GeneID:269693,GenBank:XP_006530403.1,MGI:MGI:2141043;Name=XP_006530403.1;gbkey=CDS;gene=Ccdc60;product=coiled-coil domain-containing protein 60 isoform X1;protein_id=XP_006530403.1;extra_copy_number=0
CM058245.1	Liftoff	CDS	117654670	117654732	.	-	.	ID=cds-XP_006530403.1;Parent=rna-XM_006530340.4;Dbxref=GeneID:269693,GenBank:XP_006530403.1,MGI:MGI:2141043;Name=XP_006530403.1;gbkey=CDS;gene=Ccdc60;product=coiled-coil domain-containing protein 60 isoform X1;protein_id=XP_006530403.1;extra_copy_number=0
CM058245.1	Liftoff	CDS	117658765	117658836	.	-	.	ID=cds-XP_006530403.1;Parent=rna-XM_006530340.4;Dbxref=GeneID:269693,GenBank:XP_006530403.1,MGI:MGI:2141043;Name=XP_006530403.1;gbkey=CDS;gene=Ccdc60;product=coiled-coil domain-containing protein 60 isoform X1;protein_id=XP_006530403.1;extra_copy_number=0
CM058245.1	Liftoff	CDS	117664108	117664192	.	-	.	ID=cds-XP_006530403.1;Parent=rna-XM_006530340.4;Dbxref=GeneID:269693,GenBank:XP_006530403.1,MGI:MGI:2141043;Name=XP_006530403.1;gbkey=CDS;gene=Ccdc60;product=coiled-coil domain-containing protein 60 isoform X1;protein_id=XP_006530403.1;extra_copy_number=0
CM058245.1	Liftoff	CDS	117675470	117675689	.	-	.	ID=cds-XP_006530403.1;Parent=rna-XM_006530340.4;Dbxref=GeneID:269693,GenBank:XP_006530403.1,MGI:MGI:2141043;Name=XP_006530403.1;gbkey=CDS;gene=Ccdc60;product=coiled-coil domain-containing protein 60 isoform X1;protein_id=XP_006530403.1;extra_copy_number=0
CM058245.1	Liftoff	CDS	117681470	117681560	.	-	.	ID=cds-XP_006530403.1;Parent=rna-XM_006530340.4;Dbxref=GeneID:269693,GenBank:XP_006530403.1,MGI:MGI:2141043;Name=XP_006530403.1;gbkey=CDS;gene=Ccdc60;product=coiled-coil domain-containing protein 60 isoform X1;protein_id=XP_006530403.1;extra_copy_number=0
CM058245.1	Liftoff	CDS	117690433	117690540	.	-	.	ID=cds-XP_006530403.1;Parent=rna-XM_006530340.4;Dbxref=GeneID:269693,GenBank:XP_006530403.1,MGI:MGI:2141043;Name=XP_006530403.1;gbkey=CDS;gene=Ccdc60;product=coiled-coil domain-containing protein 60 isoform X1;protein_id=XP_006530403.1;extra_copy_number=0
CM058245.1	Liftoff	CDS	117698798	117698905	.	-	.	ID=cds-XP_006530403.1;Parent=rna-XM_006530340.4;Dbxref=GeneID:269693,GenBank:XP_006530403.1,MGI:MGI:2141043;Name=XP_006530403.1;gbkey=CDS;gene=Ccdc60;product=coiled-coil domain-containing protein 60 isoform X1;protein_id=XP_006530403.1;extra_copy_number=0
CM058245.1	Liftoff	CDS	117708054	117708224	.	-	.	ID=cds-XP_006530403.1;Parent=rna-XM_006530340.4;Dbxref=GeneID:269693,GenBank:XP_006530403.1,MGI:MGI:2141043;Name=XP_006530403.1;gbkey=CDS;gene=Ccdc60;product=coiled-coil domain-containing protein 60 isoform X1;protein_id=XP_006530403.1;extra_copy_number=0
CM058245.1	Liftoff	CDS	117743268	117743350	.	-	.	ID=cds-XP_006530403.1;Parent=rna-XM_006530340.4;Dbxref=GeneID:269693,GenBank:XP_006530403.1,MGI:MGI:2141043;Name=XP_006530403.1;gbkey=CDS;gene=Ccdc60;product=coiled-coil domain-containing protein 60 isoform X1;protein_id=XP_006530403.1;extra_copy_number=0
CM058245.1	Liftoff	CDS	117806462	117806551	.	-	.	ID=cds-XP_006530403.1;Parent=rna-XM_006530340.4;Dbxref=GeneID:269693,GenBank:XP_006530403.1,MGI:MGI:2141043;Name=XP_006530403.1;gbkey=CDS;gene=Ccdc60;product=coiled-coil domain-containing protein 60 isoform X1;protein_id=XP_006530403.1;extra_copy_number=0
CM058245.1	Liftoff	mRNA	117643391	117807015	.	-	.	ID=rna-XM_017320898.2;Parent=gene-Ccdc60;Dbxref=GeneID:269693,GenBank:XM_017320898.2,MGI:MGI:2141043;Name=XM_017320898.2;gbkey=mRNA;gene=Ccdc60;model_evidence=Supporting evidence includes similarity to: 7 ESTs%2C 11 long SRA reads%2C and 100%25 coverage of the annotated genomic feature by RNAseq alignments%2C including 2 samples with support for all annotated introns;product=coiled-coil domain containing 60%2C transcript variant X2;transcript_id=XM_017320898.2;matches_ref_protein=True;valid_ORF=True;extra_copy_number=0
CM058245.1	Liftoff	exon	117643391	117643807	.	-	.	ID=exon-XM_017320898.2-15;Parent=rna-XM_017320898.2;Dbxref=GeneID:269693,GenBank:XM_017320898.2,MGI:MGI:2141043;gbkey=mRNA;gene=Ccdc60;product=coiled-coil domain containing 60%2C transcript variant X2;transcript_id=XM_017320898.2;extra_copy_number=0
CM058245.1	Liftoff	exon	117646686	117646736	.	-	.	ID=exon-XM_017320898.2-14;Parent=rna-XM_017320898.2;Dbxref=GeneID:269693,GenBank:XM_017320898.2,MGI:MGI:2141043;gbkey=mRNA;gene=Ccdc60;product=coiled-coil domain containing 60%2C transcript variant X2;transcript_id=XM_017320898.2;extra_copy_number=0
CM058245.1	Liftoff	exon	117648655	117648844	.	-	.	ID=exon-XM_017320898.2-13;Parent=rna-XM_017320898.2;Dbxref=GeneID:269693,GenBank:XM_017320898.2,MGI:MGI:2141043;gbkey=mRNA;gene=Ccdc60;product=coiled-coil domain containing 60%2C transcript variant X2;transcript_id=XM_017320898.2;extra_copy_number=0
CM058245.1	Liftoff	exon	117651664	117651795	.	-	.	ID=exon-XM_017320898.2-12;Parent=rna-XM_017320898.2;Dbxref=GeneID:269693,GenBank:XM_017320898.2,MGI:MGI:2141043;gbkey=mRNA;gene=Ccdc60;product=coiled-coil domain containing 60%2C transcript variant X2;transcript_id=XM_017320898.2;extra_copy_number=0
CM058245.1	Liftoff	exon	117653968	117654090	.	-	.	ID=exon-XM_017320898.2-11;Parent=rna-XM_017320898.2;Dbxref=GeneID:269693,GenBank:XM_017320898.2,MGI:MGI:2141043;gbkey=mRNA;gene=Ccdc60;product=coiled-coil domain containing 60%2C transcript variant X2;transcript_id=XM_017320898.2;extra_copy_number=0
CM058245.1	Liftoff	exon	117654670	117654732	.	-	.	ID=exon-XM_017320898.2-10;Parent=rna-XM_017320898.2;Dbxref=GeneID:269693,GenBank:XM_017320898.2,MGI:MGI:2141043;gbkey=mRNA;gene=Ccdc60;product=coiled-coil domain containing 60%2C transcript variant X2;transcript_id=XM_017320898.2;extra_copy_number=0
CM058245.1	Liftoff	exon	117658765	117658836	.	-	.	ID=exon-XM_017320898.2-9;Parent=rna-XM_017320898.2;Dbxref=GeneID:269693,GenBank:XM_017320898.2,MGI:MGI:2141043;gbkey=mRNA;gene=Ccdc60;product=coiled-coil domain containing 60%2C transcript variant X2;transcript_id=XM_017320898.2;extra_copy_number=0
CM058245.1	Liftoff	exon	117664108	117664192	.	-	.	ID=exon-XM_017320898.2-8;Parent=rna-XM_017320898.2;Dbxref=GeneID:269693,GenBank:XM_017320898.2,MGI:MGI:2141043;gbkey=mRNA;gene=Ccdc60;product=coiled-coil domain containing 60%2C transcript variant X2;transcript_id=XM_017320898.2;extra_copy_number=0
CM058245.1	Liftoff	exon	117675470	117675689	.	-	.	ID=exon-XM_017320898.2-7;Parent=rna-XM_017320898.2;Dbxref=GeneID:269693,GenBank:XM_017320898.2,MGI:MGI:2141043;gbkey=mRNA;gene=Ccdc60;product=coiled-coil domain containing 60%2C transcript variant X2;transcript_id=XM_017320898.2;extra_copy_number=0
CM058245.1	Liftoff	exon	117681470	117681560	.	-	.	ID=exon-XM_017320898.2-6;Parent=rna-XM_017320898.2;Dbxref=GeneID:269693,GenBank:XM_017320898.2,MGI:MGI:2141043;gbkey=mRNA;gene=Ccdc60;product=coiled-coil domain containing 60%2C transcript variant X2;transcript_id=XM_017320898.2;extra_copy_number=0
CM058245.1	Liftoff	exon	117690433	117690540	.	-	.	ID=exon-XM_017320898.2-5;Parent=rna-XM_017320898.2;Dbxref=GeneID:269693,GenBank:XM_017320898.2,MGI:MGI:2141043;gbkey=mRNA;gene=Ccdc60;product=coiled-coil domain containing 60%2C transcript variant X2;transcript_id=XM_017320898.2;extra_copy_number=0
CM058245.1	Liftoff	exon	117698798	117698905	.	-	.	ID=exon-XM_017320898.2-4;Parent=rna-XM_017320898.2;Dbxref=GeneID:269693,GenBank:XM_017320898.2,MGI:MGI:2141043;gbkey=mRNA;gene=Ccdc60;product=coiled-coil domain containing 60%2C transcript variant X2;transcript_id=XM_017320898.2;extra_copy_number=0
CM058245.1	Liftoff	exon	117708054	117708224	.	-	.	ID=exon-XM_017320898.2-3;Parent=rna-XM_017320898.2;Dbxref=GeneID:269693,GenBank:XM_017320898.2,MGI:MGI:2141043;gbkey=mRNA;gene=Ccdc60;product=coiled-coil domain containing 60%2C transcript variant X2;transcript_id=XM_017320898.2;extra_copy_number=0
CM058245.1	Liftoff	exon	117743268	117743347	.	-	.	ID=exon-XM_017320898.2-2;Parent=rna-XM_017320898.2;Dbxref=GeneID:269693,GenBank:XM_017320898.2,MGI:MGI:2141043;gbkey=mRNA;gene=Ccdc60;product=coiled-coil domain containing 60%2C transcript variant X2;transcript_id=XM_017320898.2;extra_copy_number=0
CM058245.1	Liftoff	exon	117806462	117807015	.	-	.	ID=exon-XM_017320898.2-1;Parent=rna-XM_017320898.2;Dbxref=GeneID:269693,GenBank:XM_017320898.2,MGI:MGI:2141043;gbkey=mRNA;gene=Ccdc60;product=coiled-coil domain containing 60%2C transcript variant X2;transcript_id=XM_017320898.2;extra_copy_number=0
CM058245.1	Liftoff	CDS	117643706	117643807	.	-	.	ID=cds-XP_017176387.1;Parent=rna-XM_017320898.2;Dbxref=GeneID:269693,GenBank:XP_017176387.1,MGI:MGI:2141043;Name=XP_017176387.1;gbkey=CDS;gene=Ccdc60;product=coiled-coil domain-containing protein 60 isoform X2;protein_id=XP_017176387.1;extra_copy_number=0
CM058245.1	Liftoff	CDS	117646686	117646736	.	-	.	ID=cds-XP_017176387.1;Parent=rna-XM_017320898.2;Dbxref=GeneID:269693,GenBank:XP_017176387.1,MGI:MGI:2141043;Name=XP_017176387.1;gbkey=CDS;gene=Ccdc60;product=coiled-coil domain-containing protein 60 isoform X2;protein_id=XP_017176387.1;extra_copy_number=0
CM058245.1	Liftoff	CDS	117648655	117648844	.	-	.	ID=cds-XP_017176387.1;Parent=rna-XM_017320898.2;Dbxref=GeneID:269693,GenBank:XP_017176387.1,MGI:MGI:2141043;Name=XP_017176387.1;gbkey=CDS;gene=Ccdc60;product=coiled-coil domain-containing protein 60 isoform X2;protein_id=XP_017176387.1;extra_copy_number=0
CM058245.1	Liftoff	CDS	117651664	117651795	.	-	.	ID=cds-XP_017176387.1;Parent=rna-XM_017320898.2;Dbxref=GeneID:269693,GenBank:XP_017176387.1,MGI:MGI:2141043;Name=XP_017176387.1;gbkey=CDS;gene=Ccdc60;product=coiled-coil domain-containing protein 60 isoform X2;protein_id=XP_017176387.1;extra_copy_number=0
CM058245.1	Liftoff	CDS	117653968	117654090	.	-	.	ID=cds-XP_017176387.1;Parent=rna-XM_017320898.2;Dbxref=GeneID:269693,GenBank:XP_017176387.1,MGI:MGI:2141043;Name=XP_017176387.1;gbkey=CDS;gene=Ccdc60;product=coiled-coil domain-containing protein 60 isoform X2;protein_id=XP_017176387.1;extra_copy_number=0
CM058245.1	Liftoff	CDS	117654670	117654732	.	-	.	ID=cds-XP_017176387.1;Parent=rna-XM_017320898.2;Dbxref=GeneID:269693,GenBank:XP_017176387.1,MGI:MGI:2141043;Name=XP_017176387.1;gbkey=CDS;gene=Ccdc60;product=coiled-coil domain-containing protein 60 isoform X2;protein_id=XP_017176387.1;extra_copy_number=0
CM058245.1	Liftoff	CDS	117658765	117658836	.	-	.	ID=cds-XP_017176387.1;Parent=rna-XM_017320898.2;Dbxref=GeneID:269693,GenBank:XP_017176387.1,MGI:MGI:2141043;Name=XP_017176387.1;gbkey=CDS;gene=Ccdc60;product=coiled-coil domain-containing protein 60 isoform X2;protein_id=XP_017176387.1;extra_copy_number=0
CM058245.1	Liftoff	CDS	117664108	117664192	.	-	.	ID=cds-XP_017176387.1;Parent=rna-XM_017320898.2;Dbxref=GeneID:269693,GenBank:XP_017176387.1,MGI:MGI:2141043;Name=XP_017176387.1;gbkey=CDS;gene=Ccdc60;product=coiled-coil domain-containing protein 60 isoform X2;protein_id=XP_017176387.1;extra_copy_number=0
CM058245.1	Liftoff	CDS	117675470	117675689	.	-	.	ID=cds-XP_017176387.1;Parent=rna-XM_017320898.2;Dbxref=GeneID:269693,GenBank:XP_017176387.1,MGI:MGI:2141043;Name=XP_017176387.1;gbkey=CDS;gene=Ccdc60;product=coiled-coil domain-containing protein 60 isoform X2;protein_id=XP_017176387.1;extra_copy_number=0
CM058245.1	Liftoff	CDS	117681470	117681560	.	-	.	ID=cds-XP_017176387.1;Parent=rna-XM_017320898.2;Dbxref=GeneID:269693,GenBank:XP_017176387.1,MGI:MGI:2141043;Name=XP_017176387.1;gbkey=CDS;gene=Ccdc60;product=coiled-coil domain-containing protein 60 isoform X2;protein_id=XP_017176387.1;extra_copy_number=0
CM058245.1	Liftoff	CDS	117690433	117690540	.	-	.	ID=cds-XP_017176387.1;Parent=rna-XM_017320898.2;Dbxref=GeneID:269693,GenBank:XP_017176387.1,MGI:MGI:2141043;Name=XP_017176387.1;gbkey=CDS;gene=Ccdc60;product=coiled-coil domain-containing protein 60 isoform X2;protein_id=XP_017176387.1;extra_copy_number=0
CM058245.1	Liftoff	CDS	117698798	117698905	.	-	.	ID=cds-XP_017176387.1;Parent=rna-XM_017320898.2;Dbxref=GeneID:269693,GenBank:XP_017176387.1,MGI:MGI:2141043;Name=XP_017176387.1;gbkey=CDS;gene=Ccdc60;product=coiled-coil domain-containing protein 60 isoform X2;protein_id=XP_017176387.1;extra_copy_number=0
CM058245.1	Liftoff	CDS	117708054	117708224	.	-	.	ID=cds-XP_017176387.1;Parent=rna-XM_017320898.2;Dbxref=GeneID:269693,GenBank:XP_017176387.1,MGI:MGI:2141043;Name=XP_017176387.1;gbkey=CDS;gene=Ccdc60;product=coiled-coil domain-containing protein 60 isoform X2;protein_id=XP_017176387.1;extra_copy_number=0
CM058245.1	Liftoff	CDS	117743268	117743347	.	-	.	ID=cds-XP_017176387.1;Parent=rna-XM_017320898.2;Dbxref=GeneID:269693,GenBank:XP_017176387.1,MGI:MGI:2141043;Name=XP_017176387.1;gbkey=CDS;gene=Ccdc60;product=coiled-coil domain-containing protein 60 isoform X2;protein_id=XP_017176387.1;extra_copy_number=0
CM058245.1	Liftoff	CDS	117806462	117806551	.	-	.	ID=cds-XP_017176387.1;Parent=rna-XM_017320898.2;Dbxref=GeneID:269693,GenBank:XP_017176387.1,MGI:MGI:2141043;Name=XP_017176387.1;gbkey=CDS;gene=Ccdc60;product=coiled-coil domain-containing protein 60 isoform X2;protein_id=XP_017176387.1;extra_copy_number=0
CM058245.1	Liftoff	mRNA	117643391	117807015	.	-	.	ID=rna-XM_017320899.2;Parent=gene-Ccdc60;Dbxref=GeneID:269693,GenBank:XM_017320899.2,MGI:MGI:2141043;Name=XM_017320899.2;gbkey=mRNA;gene=Ccdc60;model_evidence=Supporting evidence includes similarity to: 8 ESTs%2C 10 long SRA reads%2C and 100%25 coverage of the annotated genomic feature by RNAseq alignments%2C including 2 samples with support for all annotated introns;product=coiled-coil domain containing 60%2C transcript variant X3;transcript_id=XM_017320899.2;matches_ref_protein=True;valid_ORF=True;extra_copy_number=0
CM058245.1	Liftoff	exon	117643391	117643807	.	-	.	ID=exon-XM_017320899.2-15;Parent=rna-XM_017320899.2;Dbxref=GeneID:269693,GenBank:XM_017320899.2,MGI:MGI:2141043;gbkey=mRNA;gene=Ccdc60;product=coiled-coil domain containing 60%2C transcript variant X3;transcript_id=XM_017320899.2;extra_copy_number=0
CM058245.1	Liftoff	exon	117646686	117646736	.	-	.	ID=exon-XM_017320899.2-14;Parent=rna-XM_017320899.2;Dbxref=GeneID:269693,GenBank:XM_017320899.2,MGI:MGI:2141043;gbkey=mRNA;gene=Ccdc60;product=coiled-coil domain containing 60%2C transcript variant X3;transcript_id=XM_017320899.2;extra_copy_number=0
CM058245.1	Liftoff	exon	117648655	117648844	.	-	.	ID=exon-XM_017320899.2-13;Parent=rna-XM_017320899.2;Dbxref=GeneID:269693,GenBank:XM_017320899.2,MGI:MGI:2141043;gbkey=mRNA;gene=Ccdc60;product=coiled-coil domain containing 60%2C transcript variant X3;transcript_id=XM_017320899.2;extra_copy_number=0
CM058245.1	Liftoff	exon	117651664	117651795	.	-	.	ID=exon-XM_017320899.2-12;Parent=rna-XM_017320899.2;Dbxref=GeneID:269693,GenBank:XM_017320899.2,MGI:MGI:2141043;gbkey=mRNA;gene=Ccdc60;product=coiled-coil domain containing 60%2C transcript variant X3;transcript_id=XM_017320899.2;extra_copy_number=0
CM058245.1	Liftoff	exon	117653968	117654087	.	-	.	ID=exon-XM_017320899.2-11;Parent=rna-XM_017320899.2;Dbxref=GeneID:269693,GenBank:XM_017320899.2,MGI:MGI:2141043;gbkey=mRNA;gene=Ccdc60;product=coiled-coil domain containing 60%2C transcript variant X3;transcript_id=XM_017320899.2;extra_copy_number=0
CM058245.1	Liftoff	exon	117654670	117654732	.	-	.	ID=exon-XM_017320899.2-10;Parent=rna-XM_017320899.2;Dbxref=GeneID:269693,GenBank:XM_017320899.2,MGI:MGI:2141043;gbkey=mRNA;gene=Ccdc60;product=coiled-coil domain containing 60%2C transcript variant X3;transcript_id=XM_017320899.2;extra_copy_number=0
CM058245.1	Liftoff	exon	117658765	117658836	.	-	.	ID=exon-XM_017320899.2-9;Parent=rna-XM_017320899.2;Dbxref=GeneID:269693,GenBank:XM_017320899.2,MGI:MGI:2141043;gbkey=mRNA;gene=Ccdc60;product=coiled-coil domain containing 60%2C transcript variant X3;transcript_id=XM_017320899.2;extra_copy_number=0
CM058245.1	Liftoff	exon	117664108	117664192	.	-	.	ID=exon-XM_017320899.2-8;Parent=rna-XM_017320899.2;Dbxref=GeneID:269693,GenBank:XM_017320899.2,MGI:MGI:2141043;gbkey=mRNA;gene=Ccdc60;product=coiled-coil domain containing 60%2C transcript variant X3;transcript_id=XM_017320899.2;extra_copy_number=0
CM058245.1	Liftoff	exon	117675470	117675689	.	-	.	ID=exon-XM_017320899.2-7;Parent=rna-XM_017320899.2;Dbxref=GeneID:269693,GenBank:XM_017320899.2,MGI:MGI:2141043;gbkey=mRNA;gene=Ccdc60;product=coiled-coil domain containing 60%2C transcript variant X3;transcript_id=XM_017320899.2;extra_copy_number=0
CM058245.1	Liftoff	exon	117681470	117681560	.	-	.	ID=exon-XM_017320899.2-6;Parent=rna-XM_017320899.2;Dbxref=GeneID:269693,GenBank:XM_017320899.2,MGI:MGI:2141043;gbkey=mRNA;gene=Ccdc60;product=coiled-coil domain containing 60%2C transcript variant X3;transcript_id=XM_017320899.2;extra_copy_number=0
CM058245.1	Liftoff	exon	117690433	117690540	.	-	.	ID=exon-XM_017320899.2-5;Parent=rna-XM_017320899.2;Dbxref=GeneID:269693,GenBank:XM_017320899.2,MGI:MGI:2141043;gbkey=mRNA;gene=Ccdc60;product=coiled-coil domain containing 60%2C transcript variant X3;transcript_id=XM_017320899.2;extra_copy_number=0
CM058245.1	Liftoff	exon	117698798	117698905	.	-	.	ID=exon-XM_017320899.2-4;Parent=rna-XM_017320899.2;Dbxref=GeneID:269693,GenBank:XM_017320899.2,MGI:MGI:2141043;gbkey=mRNA;gene=Ccdc60;product=coiled-coil domain containing 60%2C transcript variant X3;transcript_id=XM_017320899.2;extra_copy_number=0
CM058245.1	Liftoff	exon	117708054	117708224	.	-	.	ID=exon-XM_017320899.2-3;Parent=rna-XM_017320899.2;Dbxref=GeneID:269693,GenBank:XM_017320899.2,MGI:MGI:2141043;gbkey=mRNA;gene=Ccdc60;product=coiled-coil domain containing 60%2C transcript variant X3;transcript_id=XM_017320899.2;extra_copy_number=0
CM058245.1	Liftoff	exon	117743268	117743350	.	-	.	ID=exon-XM_017320899.2-2;Parent=rna-XM_017320899.2;Dbxref=GeneID:269693,GenBank:XM_017320899.2,MGI:MGI:2141043;gbkey=mRNA;gene=Ccdc60;product=coiled-coil domain containing 60%2C transcript variant X3;transcript_id=XM_017320899.2;extra_copy_number=0
CM058245.1	Liftoff	exon	117806462	117807015	.	-	.	ID=exon-XM_017320899.2-1;Parent=rna-XM_017320899.2;Dbxref=GeneID:269693,GenBank:XM_017320899.2,MGI:MGI:2141043;gbkey=mRNA;gene=Ccdc60;product=coiled-coil domain containing 60%2C transcript variant X3;transcript_id=XM_017320899.2;extra_copy_number=0
CM058245.1	Liftoff	CDS	117643706	117643807	.	-	.	ID=cds-XP_017176388.1;Parent=rna-XM_017320899.2;Dbxref=GeneID:269693,GenBank:XP_017176388.1,MGI:MGI:2141043;Name=XP_017176388.1;gbkey=CDS;gene=Ccdc60;product=coiled-coil domain-containing protein 60 isoform X3;protein_id=XP_017176388.1;extra_copy_number=0
CM058245.1	Liftoff	CDS	117646686	117646736	.	-	.	ID=cds-XP_017176388.1;Parent=rna-XM_017320899.2;Dbxref=GeneID:269693,GenBank:XP_017176388.1,MGI:MGI:2141043;Name=XP_017176388.1;gbkey=CDS;gene=Ccdc60;product=coiled-coil domain-containing protein 60 isoform X3;protein_id=XP_017176388.1;extra_copy_number=0
CM058245.1	Liftoff	CDS	117648655	117648844	.	-	.	ID=cds-XP_017176388.1;Parent=rna-XM_017320899.2;Dbxref=GeneID:269693,GenBank:XP_017176388.1,MGI:MGI:2141043;Name=XP_017176388.1;gbkey=CDS;gene=Ccdc60;product=coiled-coil domain-containing protein 60 isoform X3;protein_id=XP_017176388.1;extra_copy_number=0
CM058245.1	Liftoff	CDS	117651664	117651795	.	-	.	ID=cds-XP_017176388.1;Parent=rna-XM_017320899.2;Dbxref=GeneID:269693,GenBank:XP_017176388.1,MGI:MGI:2141043;Name=XP_017176388.1;gbkey=CDS;gene=Ccdc60;product=coiled-coil domain-containing protein 60 isoform X3;protein_id=XP_017176388.1;extra_copy_number=0
CM058245.1	Liftoff	CDS	117653968	117654087	.	-	.	ID=cds-XP_017176388.1;Parent=rna-XM_017320899.2;Dbxref=GeneID:269693,GenBank:XP_017176388.1,MGI:MGI:2141043;Name=XP_017176388.1;gbkey=CDS;gene=Ccdc60;product=coiled-coil domain-containing protein 60 isoform X3;protein_id=XP_017176388.1;extra_copy_number=0
CM058245.1	Liftoff	CDS	117654670	117654732	.	-	.	ID=cds-XP_017176388.1;Parent=rna-XM_017320899.2;Dbxref=GeneID:269693,GenBank:XP_017176388.1,MGI:MGI:2141043;Name=XP_017176388.1;gbkey=CDS;gene=Ccdc60;product=coiled-coil domain-containing protein 60 isoform X3;protein_id=XP_017176388.1;extra_copy_number=0
CM058245.1	Liftoff	CDS	117658765	117658836	.	-	.	ID=cds-XP_017176388.1;Parent=rna-XM_017320899.2;Dbxref=GeneID:269693,GenBank:XP_017176388.1,MGI:MGI:2141043;Name=XP_017176388.1;gbkey=CDS;gene=Ccdc60;product=coiled-coil domain-containing protein 60 isoform X3;protein_id=XP_017176388.1;extra_copy_number=0
CM058245.1	Liftoff	CDS	117664108	117664192	.	-	.	ID=cds-XP_017176388.1;Parent=rna-XM_017320899.2;Dbxref=GeneID:269693,GenBank:XP_017176388.1,MGI:MGI:2141043;Name=XP_017176388.1;gbkey=CDS;gene=Ccdc60;product=coiled-coil domain-containing protein 60 isoform X3;protein_id=XP_017176388.1;extra_copy_number=0
CM058245.1	Liftoff	CDS	117675470	117675689	.	-	.	ID=cds-XP_017176388.1;Parent=rna-XM_017320899.2;Dbxref=GeneID:269693,GenBank:XP_017176388.1,MGI:MGI:2141043;Name=XP_017176388.1;gbkey=CDS;gene=Ccdc60;product=coiled-coil domain-containing protein 60 isoform X3;protein_id=XP_017176388.1;extra_copy_number=0
CM058245.1	Liftoff	CDS	117681470	117681560	.	-	.	ID=cds-XP_017176388.1;Parent=rna-XM_017320899.2;Dbxref=GeneID:269693,GenBank:XP_017176388.1,MGI:MGI:2141043;Name=XP_017176388.1;gbkey=CDS;gene=Ccdc60;product=coiled-coil domain-containing protein 60 isoform X3;protein_id=XP_017176388.1;extra_copy_number=0
CM058245.1	Liftoff	CDS	117690433	117690540	.	-	.	ID=cds-XP_017176388.1;Parent=rna-XM_017320899.2;Dbxref=GeneID:269693,GenBank:XP_017176388.1,MGI:MGI:2141043;Name=XP_017176388.1;gbkey=CDS;gene=Ccdc60;product=coiled-coil domain-containing protein 60 isoform X3;protein_id=XP_017176388.1;extra_copy_number=0
CM058245.1	Liftoff	CDS	117698798	117698905	.	-	.	ID=cds-XP_017176388.1;Parent=rna-XM_017320899.2;Dbxref=GeneID:269693,GenBank:XP_017176388.1,MGI:MGI:2141043;Name=XP_017176388.1;gbkey=CDS;gene=Ccdc60;product=coiled-coil domain-containing protein 60 isoform X3;protein_id=XP_017176388.1;extra_copy_number=0
CM058245.1	Liftoff	CDS	117708054	117708224	.	-	.	ID=cds-XP_017176388.1;Parent=rna-XM_017320899.2;Dbxref=GeneID:269693,GenBank:XP_017176388.1,MGI:MGI:2141043;Name=XP_017176388.1;gbkey=CDS;gene=Ccdc60;product=coiled-coil domain-containing protein 60 isoform X3;protein_id=XP_017176388.1;extra_copy_number=0
CM058245.1	Liftoff	CDS	117743268	117743350	.	-	.	ID=cds-XP_017176388.1;Parent=rna-XM_017320899.2;Dbxref=GeneID:269693,GenBank:XP_017176388.1,MGI:MGI:2141043;Name=XP_017176388.1;gbkey=CDS;gene=Ccdc60;product=coiled-coil domain-containing protein 60 isoform X3;protein_id=XP_017176388.1;extra_copy_number=0
CM058245.1	Liftoff	CDS	117806462	117806551	.	-	.	ID=cds-XP_017176388.1;Parent=rna-XM_017320899.2;Dbxref=GeneID:269693,GenBank:XP_017176388.1,MGI:MGI:2141043;Name=XP_017176388.1;gbkey=CDS;gene=Ccdc60;product=coiled-coil domain-containing protein 60 isoform X3;protein_id=XP_017176388.1;extra_copy_number=0
CM058245.1	Liftoff	mRNA	117643391	117807015	.	-	.	ID=rna-XM_030254535.1;Parent=gene-Ccdc60;Dbxref=GeneID:269693,GenBank:XM_030254535.1,MGI:MGI:2141043;Name=XM_030254535.1;gbkey=mRNA;gene=Ccdc60;model_evidence=Supporting evidence includes similarity to: 9 ESTs%2C 14 long SRA reads%2C and 100%25 coverage of the annotated genomic feature by RNAseq alignments%2C including 8 samples with support for all annotated introns;product=coiled-coil domain containing 60%2C transcript variant X4;transcript_id=XM_030254535.1;matches_ref_protein=True;valid_ORF=True;extra_copy_number=0
CM058245.1	Liftoff	exon	117643391	117643807	.	-	.	ID=exon-XM_030254535.1-14;Parent=rna-XM_030254535.1;Dbxref=GeneID:269693,GenBank:XM_030254535.1,MGI:MGI:2141043;gbkey=mRNA;gene=Ccdc60;product=coiled-coil domain containing 60%2C transcript variant X4;transcript_id=XM_030254535.1;extra_copy_number=0
CM058245.1	Liftoff	exon	117648655	117648844	.	-	.	ID=exon-XM_030254535.1-13;Parent=rna-XM_030254535.1;Dbxref=GeneID:269693,GenBank:XM_030254535.1,MGI:MGI:2141043;gbkey=mRNA;gene=Ccdc60;product=coiled-coil domain containing 60%2C transcript variant X4;transcript_id=XM_030254535.1;extra_copy_number=0
CM058245.1	Liftoff	exon	117651664	117651795	.	-	.	ID=exon-XM_030254535.1-12;Parent=rna-XM_030254535.1;Dbxref=GeneID:269693,GenBank:XM_030254535.1,MGI:MGI:2141043;gbkey=mRNA;gene=Ccdc60;product=coiled-coil domain containing 60%2C transcript variant X4;transcript_id=XM_030254535.1;extra_copy_number=0
CM058245.1	Liftoff	exon	117653968	117654087	.	-	.	ID=exon-XM_030254535.1-11;Parent=rna-XM_030254535.1;Dbxref=GeneID:269693,GenBank:XM_030254535.1,MGI:MGI:2141043;gbkey=mRNA;gene=Ccdc60;product=coiled-coil domain containing 60%2C transcript variant X4;transcript_id=XM_030254535.1;extra_copy_number=0
CM058245.1	Liftoff	exon	117654670	117654732	.	-	.	ID=exon-XM_030254535.1-10;Parent=rna-XM_030254535.1;Dbxref=GeneID:269693,GenBank:XM_030254535.1,MGI:MGI:2141043;gbkey=mRNA;gene=Ccdc60;product=coiled-coil domain containing 60%2C transcript variant X4;transcript_id=XM_030254535.1;extra_copy_number=0
CM058245.1	Liftoff	exon	117658765	117658836	.	-	.	ID=exon-XM_030254535.1-9;Parent=rna-XM_030254535.1;Dbxref=GeneID:269693,GenBank:XM_030254535.1,MGI:MGI:2141043;gbkey=mRNA;gene=Ccdc60;product=coiled-coil domain containing 60%2C transcript variant X4;transcript_id=XM_030254535.1;extra_copy_number=0
CM058245.1	Liftoff	exon	117664108	117664192	.	-	.	ID=exon-XM_030254535.1-8;Parent=rna-XM_030254535.1;Dbxref=GeneID:269693,GenBank:XM_030254535.1,MGI:MGI:2141043;gbkey=mRNA;gene=Ccdc60;product=coiled-coil domain containing 60%2C transcript variant X4;transcript_id=XM_030254535.1;extra_copy_number=0
CM058245.1	Liftoff	exon	117675470	117675689	.	-	.	ID=exon-XM_030254535.1-7;Parent=rna-XM_030254535.1;Dbxref=GeneID:269693,GenBank:XM_030254535.1,MGI:MGI:2141043;gbkey=mRNA;gene=Ccdc60;product=coiled-coil domain containing 60%2C transcript variant X4;transcript_id=XM_030254535.1;extra_copy_number=0
CM058245.1	Liftoff	exon	117681470	117681560	.	-	.	ID=exon-XM_030254535.1-6;Parent=rna-XM_030254535.1;Dbxref=GeneID:269693,GenBank:XM_030254535.1,MGI:MGI:2141043;gbkey=mRNA;gene=Ccdc60;product=coiled-coil domain containing 60%2C transcript variant X4;transcript_id=XM_030254535.1;extra_copy_number=0
CM058245.1	Liftoff	exon	117690433	117690540	.	-	.	ID=exon-XM_030254535.1-5;Parent=rna-XM_030254535.1;Dbxref=GeneID:269693,GenBank:XM_030254535.1,MGI:MGI:2141043;gbkey=mRNA;gene=Ccdc60;product=coiled-coil domain containing 60%2C transcript variant X4;transcript_id=XM_030254535.1;extra_copy_number=0
CM058245.1	Liftoff	exon	117698798	117698905	.	-	.	ID=exon-XM_030254535.1-4;Parent=rna-XM_030254535.1;Dbxref=GeneID:269693,GenBank:XM_030254535.1,MGI:MGI:2141043;gbkey=mRNA;gene=Ccdc60;product=coiled-coil domain containing 60%2C transcript variant X4;transcript_id=XM_030254535.1;extra_copy_number=0
CM058245.1	Liftoff	exon	117708054	117708224	.	-	.	ID=exon-XM_030254535.1-3;Parent=rna-XM_030254535.1;Dbxref=GeneID:269693,GenBank:XM_030254535.1,MGI:MGI:2141043;gbkey=mRNA;gene=Ccdc60;product=coiled-coil domain containing 60%2C transcript variant X4;transcript_id=XM_030254535.1;extra_copy_number=0
CM058245.1	Liftoff	exon	117743268	117743350	.	-	.	ID=exon-XM_030254535.1-2;Parent=rna-XM_030254535.1;Dbxref=GeneID:269693,GenBank:XM_030254535.1,MGI:MGI:2141043;gbkey=mRNA;gene=Ccdc60;product=coiled-coil domain containing 60%2C transcript variant X4;transcript_id=XM_030254535.1;extra_copy_number=0
CM058245.1	Liftoff	exon	117806462	117807015	.	-	.	ID=exon-XM_030254535.1-1;Parent=rna-XM_030254535.1;Dbxref=GeneID:269693,GenBank:XM_030254535.1,MGI:MGI:2141043;gbkey=mRNA;gene=Ccdc60;product=coiled-coil domain containing 60%2C transcript variant X4;transcript_id=XM_030254535.1;extra_copy_number=0
CM058245.1	Liftoff	CDS	117643706	117643807	.	-	.	ID=cds-XP_030110395.1;Parent=rna-XM_030254535.1;Dbxref=GeneID:269693,GenBank:XP_030110395.1,MGI:MGI:2141043;Name=XP_030110395.1;gbkey=CDS;gene=Ccdc60;product=coiled-coil domain-containing protein 60 isoform X4;protein_id=XP_030110395.1;extra_copy_number=0
CM058245.1	Liftoff	CDS	117648655	117648844	.	-	.	ID=cds-XP_030110395.1;Parent=rna-XM_030254535.1;Dbxref=GeneID:269693,GenBank:XP_030110395.1,MGI:MGI:2141043;Name=XP_030110395.1;gbkey=CDS;gene=Ccdc60;product=coiled-coil domain-containing protein 60 isoform X4;protein_id=XP_030110395.1;extra_copy_number=0
CM058245.1	Liftoff	CDS	117651664	117651795	.	-	.	ID=cds-XP_030110395.1;Parent=rna-XM_030254535.1;Dbxref=GeneID:269693,GenBank:XP_030110395.1,MGI:MGI:2141043;Name=XP_030110395.1;gbkey=CDS;gene=Ccdc60;product=coiled-coil domain-containing protein 60 isoform X4;protein_id=XP_030110395.1;extra_copy_number=0
CM058245.1	Liftoff	CDS	117653968	117654087	.	-	.	ID=cds-XP_030110395.1;Parent=rna-XM_030254535.1;Dbxref=GeneID:269693,GenBank:XP_030110395.1,MGI:MGI:2141043;Name=XP_030110395.1;gbkey=CDS;gene=Ccdc60;product=coiled-coil domain-containing protein 60 isoform X4;protein_id=XP_030110395.1;extra_copy_number=0
CM058245.1	Liftoff	CDS	117654670	117654732	.	-	.	ID=cds-XP_030110395.1;Parent=rna-XM_030254535.1;Dbxref=GeneID:269693,GenBank:XP_030110395.1,MGI:MGI:2141043;Name=XP_030110395.1;gbkey=CDS;gene=Ccdc60;product=coiled-coil domain-containing protein 60 isoform X4;protein_id=XP_030110395.1;extra_copy_number=0
CM058245.1	Liftoff	CDS	117658765	117658836	.	-	.	ID=cds-XP_030110395.1;Parent=rna-XM_030254535.1;Dbxref=GeneID:269693,GenBank:XP_030110395.1,MGI:MGI:2141043;Name=XP_030110395.1;gbkey=CDS;gene=Ccdc60;product=coiled-coil domain-containing protein 60 isoform X4;protein_id=XP_030110395.1;extra_copy_number=0
CM058245.1	Liftoff	CDS	117664108	117664192	.	-	.	ID=cds-XP_030110395.1;Parent=rna-XM_030254535.1;Dbxref=GeneID:269693,GenBank:XP_030110395.1,MGI:MGI:2141043;Name=XP_030110395.1;gbkey=CDS;gene=Ccdc60;product=coiled-coil domain-containing protein 60 isoform X4;protein_id=XP_030110395.1;extra_copy_number=0
CM058245.1	Liftoff	CDS	117675470	117675689	.	-	.	ID=cds-XP_030110395.1;Parent=rna-XM_030254535.1;Dbxref=GeneID:269693,GenBank:XP_030110395.1,MGI:MGI:2141043;Name=XP_030110395.1;gbkey=CDS;gene=Ccdc60;product=coiled-coil domain-containing protein 60 isoform X4;protein_id=XP_030110395.1;extra_copy_number=0
CM058245.1	Liftoff	CDS	117681470	117681560	.	-	.	ID=cds-XP_030110395.1;Parent=rna-XM_030254535.1;Dbxref=GeneID:269693,GenBank:XP_030110395.1,MGI:MGI:2141043;Name=XP_030110395.1;gbkey=CDS;gene=Ccdc60;product=coiled-coil domain-containing protein 60 isoform X4;protein_id=XP_030110395.1;extra_copy_number=0
CM058245.1	Liftoff	CDS	117690433	117690540	.	-	.	ID=cds-XP_030110395.1;Parent=rna-XM_030254535.1;Dbxref=GeneID:269693,GenBank:XP_030110395.1,MGI:MGI:2141043;Name=XP_030110395.1;gbkey=CDS;gene=Ccdc60;product=coiled-coil domain-containing protein 60 isoform X4;protein_id=XP_030110395.1;extra_copy_number=0
CM058245.1	Liftoff	CDS	117698798	117698905	.	-	.	ID=cds-XP_030110395.1;Parent=rna-XM_030254535.1;Dbxref=GeneID:269693,GenBank:XP_030110395.1,MGI:MGI:2141043;Name=XP_030110395.1;gbkey=CDS;gene=Ccdc60;product=coiled-coil domain-containing protein 60 isoform X4;protein_id=XP_030110395.1;extra_copy_number=0
CM058245.1	Liftoff	CDS	117708054	117708224	.	-	.	ID=cds-XP_030110395.1;Parent=rna-XM_030254535.1;Dbxref=GeneID:269693,GenBank:XP_030110395.1,MGI:MGI:2141043;Name=XP_030110395.1;gbkey=CDS;gene=Ccdc60;product=coiled-coil domain-containing protein 60 isoform X4;protein_id=XP_030110395.1;extra_copy_number=0
CM058245.1	Liftoff	CDS	117743268	117743350	.	-	.	ID=cds-XP_030110395.1;Parent=rna-XM_030254535.1;Dbxref=GeneID:269693,GenBank:XP_030110395.1,MGI:MGI:2141043;Name=XP_030110395.1;gbkey=CDS;gene=Ccdc60;product=coiled-coil domain-containing protein 60 isoform X4;protein_id=XP_030110395.1;extra_copy_number=0
CM058245.1	Liftoff	CDS	117806462	117806551	.	-	.	ID=cds-XP_030110395.1;Parent=rna-XM_030254535.1;Dbxref=GeneID:269693,GenBank:XP_030110395.1,MGI:MGI:2141043;Name=XP_030110395.1;gbkey=CDS;gene=Ccdc60;product=coiled-coil domain-containing protein 60 isoform X4;protein_id=XP_030110395.1;extra_copy_number=0
CM058245.1	Liftoff	mRNA	117687216	117807000	.	-	.	ID=rna-NM_001360005.1;Parent=gene-Ccdc60;Dbxref=GeneID:269693,GenBank:NM_001360005.1,MGI:MGI:2141043;Name=NM_001360005.1;gbkey=mRNA;gene=Ccdc60;product=coiled-coil domain containing 60%2C transcript variant 3;transcript_id=NM_001360005.1;matches_ref_protein=True;valid_ORF=True;extra_copy_number=0
CM058245.1	Liftoff	exon	117687216	117688396	.	-	.	ID=exon-NM_001360005.1-6;Parent=rna-NM_001360005.1;Dbxref=GeneID:269693,GenBank:NM_001360005.1,MGI:MGI:2141043;gbkey=mRNA;gene=Ccdc60;product=coiled-coil domain containing 60%2C transcript variant 3;transcript_id=NM_001360005.1;extra_copy_number=0
CM058245.1	Liftoff	exon	117690433	117690540	.	-	.	ID=exon-NM_001360005.1-5;Parent=rna-NM_001360005.1;Dbxref=GeneID:269693,GenBank:NM_001360005.1,MGI:MGI:2141043;gbkey=mRNA;gene=Ccdc60;product=coiled-coil domain containing 60%2C transcript variant 3;transcript_id=NM_001360005.1;extra_copy_number=0
CM058245.1	Liftoff	exon	117698798	117698905	.	-	.	ID=exon-NM_001360005.1-4;Parent=rna-NM_001360005.1;Dbxref=GeneID:269693,GenBank:NM_001360005.1,MGI:MGI:2141043;gbkey=mRNA;gene=Ccdc60;product=coiled-coil domain containing 60%2C transcript variant 3;transcript_id=NM_001360005.1;extra_copy_number=0
CM058245.1	Liftoff	exon	117708054	117708224	.	-	.	ID=exon-NM_001360005.1-3;Parent=rna-NM_001360005.1;Dbxref=GeneID:269693,GenBank:NM_001360005.1,MGI:MGI:2141043;gbkey=mRNA;gene=Ccdc60;product=coiled-coil domain containing 60%2C transcript variant 3;transcript_id=NM_001360005.1;extra_copy_number=0
CM058245.1	Liftoff	exon	117743268	117743350	.	-	.	ID=exon-NM_001360005.1-2;Parent=rna-NM_001360005.1;Dbxref=GeneID:269693,GenBank:NM_001360005.1,MGI:MGI:2141043;gbkey=mRNA;gene=Ccdc60;product=coiled-coil domain containing 60%2C transcript variant 3;transcript_id=NM_001360005.1;extra_copy_number=0
CM058245.1	Liftoff	exon	117806462	117807000	.	-	.	ID=exon-NM_001360005.1-1;Parent=rna-NM_001360005.1;Dbxref=GeneID:269693,GenBank:NM_001360005.1,MGI:MGI:2141043;gbkey=mRNA;gene=Ccdc60;product=coiled-coil domain containing 60%2C transcript variant 3;transcript_id=NM_001360005.1;extra_copy_number=0
CM058245.1	Liftoff	CDS	117688333	117688396	.	-	.	ID=cds-NP_001346934.1;Parent=rna-NM_001360005.1;Dbxref=CCDS:CCDS89981.1,GeneID:269693,GenBank:NP_001346934.1,MGI:MGI:2141043;Name=NP_001346934.1;Note=isoform 3 is encoded by transcript variant 3;gbkey=CDS;gene=Ccdc60;product=coiled-coil domain-containing protein 60 isoform 3;protein_id=NP_001346934.1;extra_copy_number=0
CM058245.1	Liftoff	CDS	117690433	117690540	.	-	.	ID=cds-NP_001346934.1;Parent=rna-NM_001360005.1;Dbxref=CCDS:CCDS89981.1,GeneID:269693,GenBank:NP_001346934.1,MGI:MGI:2141043;Name=NP_001346934.1;Note=isoform 3 is encoded by transcript variant 3;gbkey=CDS;gene=Ccdc60;product=coiled-coil domain-containing protein 60 isoform 3;protein_id=NP_001346934.1;extra_copy_number=0
CM058245.1	Liftoff	CDS	117698798	117698905	.	-	.	ID=cds-NP_001346934.1;Parent=rna-NM_001360005.1;Dbxref=CCDS:CCDS89981.1,GeneID:269693,GenBank:NP_001346934.1,MGI:MGI:2141043;Name=NP_001346934.1;Note=isoform 3 is encoded by transcript variant 3;gbkey=CDS;gene=Ccdc60;product=coiled-coil domain-containing protein 60 isoform 3;protein_id=NP_001346934.1;extra_copy_number=0
CM058245.1	Liftoff	CDS	117708054	117708224	.	-	.	ID=cds-NP_001346934.1;Parent=rna-NM_001360005.1;Dbxref=CCDS:CCDS89981.1,GeneID:269693,GenBank:NP_001346934.1,MGI:MGI:2141043;Name=NP_001346934.1;Note=isoform 3 is encoded by transcript variant 3;gbkey=CDS;gene=Ccdc60;product=coiled-coil domain-containing protein 60 isoform 3;protein_id=NP_001346934.1;extra_copy_number=0
CM058245.1	Liftoff	CDS	117743268	117743350	.	-	.	ID=cds-NP_001346934.1;Parent=rna-NM_001360005.1;Dbxref=CCDS:CCDS89981.1,GeneID:269693,GenBank:NP_001346934.1,MGI:MGI:2141043;Name=NP_001346934.1;Note=isoform 3 is encoded by transcript variant 3;gbkey=CDS;gene=Ccdc60;product=coiled-coil domain-containing protein 60 isoform 3;protein_id=NP_001346934.1;extra_copy_number=0
CM058245.1	Liftoff	CDS	117806462	117806551	.	-	.	ID=cds-NP_001346934.1;Parent=rna-NM_001360005.1;Dbxref=CCDS:CCDS89981.1,GeneID:269693,GenBank:NP_001346934.1,MGI:MGI:2141043;Name=NP_001346934.1;Note=isoform 3 is encoded by transcript variant 3;gbkey=CDS;gene=Ccdc60;product=coiled-coil domain-containing protein 60 isoform 3;protein_id=NP_001346934.1;extra_copy_number=0
CM058245.1	Liftoff	gene	117660586	117746156	.	+	.	ID=gene-Gm36552;Dbxref=GeneID:102640511,MGI:MGI:5595711;Name=Gm36552;description=predicted gene%2C 36552;gbkey=Gene;gene=Gm36552;gene_biotype=lncRNA;coverage=1.0;sequence_ID=1.0;extra_copy_number=0;copy_num_ID=gene-Gm36552_0
CM058245.1	Liftoff	lnc_RNA	117660586	117746156	.	+	.	ID=rna-XR_387620.4;Parent=gene-Gm36552;Dbxref=GeneID:102640511,GenBank:XR_387620.4,MGI:MGI:5595711;Name=XR_387620.4;gbkey=ncRNA;gene=Gm36552;model_evidence=Supporting evidence includes similarity to: 100%25 coverage of the annotated genomic feature by RNAseq alignments;product=predicted gene%2C 36552;transcript_id=XR_387620.4;extra_copy_number=0
CM058245.1	Liftoff	exon	117660586	117660627	.	+	.	ID=exon-XR_387620.4-1;Parent=rna-XR_387620.4;Dbxref=GeneID:102640511,GenBank:XR_387620.4,MGI:MGI:5595711;gbkey=ncRNA;gene=Gm36552;product=predicted gene%2C 36552;transcript_id=XR_387620.4;extra_copy_number=0
CM058245.1	Liftoff	exon	117710857	117710948	.	+	.	ID=exon-XR_387620.4-2;Parent=rna-XR_387620.4;Dbxref=GeneID:102640511,GenBank:XR_387620.4,MGI:MGI:5595711;gbkey=ncRNA;gene=Gm36552;product=predicted gene%2C 36552;transcript_id=XR_387620.4;extra_copy_number=0
CM058245.1	Liftoff	exon	117714569	117714717	.	+	.	ID=exon-XR_387620.4-3;Parent=rna-XR_387620.4;Dbxref=GeneID:102640511,GenBank:XR_387620.4,MGI:MGI:5595711;gbkey=ncRNA;gene=Gm36552;product=predicted gene%2C 36552;transcript_id=XR_387620.4;extra_copy_number=0
CM058245.1	Liftoff	exon	117714813	117715152	.	+	.	ID=exon-XR_387620.4-4;Parent=rna-XR_387620.4;Dbxref=GeneID:102640511,GenBank:XR_387620.4,MGI:MGI:5595711;gbkey=ncRNA;gene=Gm36552;product=predicted gene%2C 36552;transcript_id=XR_387620.4;extra_copy_number=0
CM058245.1	Liftoff	exon	117715719	117715889	.	+	.	ID=exon-XR_387620.4-5;Parent=rna-XR_387620.4;Dbxref=GeneID:102640511,GenBank:XR_387620.4,MGI:MGI:5595711;gbkey=ncRNA;gene=Gm36552;product=predicted gene%2C 36552;transcript_id=XR_387620.4;extra_copy_number=0
CM058245.1	Liftoff	exon	117722531	117722739	.	+	.	ID=exon-XR_387620.4-6;Parent=rna-XR_387620.4;Dbxref=GeneID:102640511,GenBank:XR_387620.4,MGI:MGI:5595711;gbkey=ncRNA;gene=Gm36552;product=predicted gene%2C 36552;transcript_id=XR_387620.4;extra_copy_number=0
CM058245.1	Liftoff	exon	117744101	117746156	.	+	.	ID=exon-XR_387620.4-7;Parent=rna-XR_387620.4;Dbxref=GeneID:102640511,GenBank:XR_387620.4,MGI:MGI:5595711;gbkey=ncRNA;gene=Gm36552;product=predicted gene%2C 36552;transcript_id=XR_387620.4;extra_copy_number=0
CM058245.1	Liftoff	gene	117750070	117756228	.	+	.	ID=gene-Gm36502;Dbxref=GeneID:102640442,MGI:MGI:5595661;Name=Gm36502;description=predicted gene%2C 36502;gbkey=Gene;gene=Gm36502;gene_biotype=lncRNA;coverage=1.0;sequence_ID=1.0;extra_copy_number=0;copy_num_ID=gene-Gm36502_0
CM058245.1	Liftoff	lnc_RNA	117750070	117756228	.	+	.	ID=rna-XR_001784946.2;Parent=gene-Gm36502;Dbxref=GeneID:102640442,GenBank:XR_001784946.2,MGI:MGI:5595661;Name=XR_001784946.2;gbkey=ncRNA;gene=Gm36502;model_evidence=Supporting evidence includes similarity to: 2 long SRA reads%2C and 97%25 coverage of the annotated genomic feature by RNAseq alignments%2C including 3 samples with support for all annotated introns;product=predicted gene%2C 36502%2C transcript variant X2;transcript_id=XR_001784946.2;extra_copy_number=0
CM058245.1	Liftoff	exon	117750070	117750816	.	+	.	ID=exon-XR_001784946.2-1;Parent=rna-XR_001784946.2;Dbxref=GeneID:102640442,GenBank:XR_001784946.2,MGI:MGI:5595661;gbkey=ncRNA;gene=Gm36502;product=predicted gene%2C 36502%2C transcript variant X2;transcript_id=XR_001784946.2;extra_copy_number=0
CM058245.1	Liftoff	exon	117753299	117753475	.	+	.	ID=exon-XR_001784946.2-2;Parent=rna-XR_001784946.2;Dbxref=GeneID:102640442,GenBank:XR_001784946.2,MGI:MGI:5595661;gbkey=ncRNA;gene=Gm36502;product=predicted gene%2C 36502%2C transcript variant X2;transcript_id=XR_001784946.2;extra_copy_number=0
CM058245.1	Liftoff	exon	117755090	117755206	.	+	.	ID=exon-XR_001784946.2-3;Parent=rna-XR_001784946.2;Dbxref=GeneID:102640442,GenBank:XR_001784946.2,MGI:MGI:5595661;gbkey=ncRNA;gene=Gm36502;product=predicted gene%2C 36502%2C transcript variant X2;transcript_id=XR_001784946.2;extra_copy_number=0
CM058245.1	Liftoff	exon	117755876	117756228	.	+	.	ID=exon-XR_001784946.2-4;Parent=rna-XR_001784946.2;Dbxref=GeneID:102640442,GenBank:XR_001784946.2,MGI:MGI:5595661;gbkey=ncRNA;gene=Gm36502;product=predicted gene%2C 36502%2C transcript variant X2;transcript_id=XR_001784946.2;extra_copy_number=0
CM058245.1	Liftoff	lnc_RNA	117750070	117755305	.	+	.	ID=rna-XR_878707.1;Parent=gene-Gm36502;Dbxref=GeneID:102640442,GenBank:XR_878707.1,MGI:MGI:5595661;Name=XR_878707.1;gbkey=ncRNA;gene=Gm36502;model_evidence=Supporting evidence includes similarity to: 1 long SRA read%2C and 100%25 coverage of the annotated genomic feature by RNAseq alignments%2C including 7 samples with support for all annotated introns;product=predicted gene%2C 36502%2C transcript variant X1;transcript_id=XR_878707.1;extra_copy_number=0
CM058245.1	Liftoff	exon	117750070	117750816	.	+	.	ID=exon-XR_878707.1-1;Parent=rna-XR_878707.1;Dbxref=GeneID:102640442,GenBank:XR_878707.1,MGI:MGI:5595661;gbkey=ncRNA;gene=Gm36502;product=predicted gene%2C 36502%2C transcript variant X1;transcript_id=XR_878707.1;extra_copy_number=0
CM058245.1	Liftoff	exon	117753299	117753475	.	+	.	ID=exon-XR_878707.1-2;Parent=rna-XR_878707.1;Dbxref=GeneID:102640442,GenBank:XR_878707.1,MGI:MGI:5595661;gbkey=ncRNA;gene=Gm36502;product=predicted gene%2C 36502%2C transcript variant X1;transcript_id=XR_878707.1;extra_copy_number=0
CM058245.1	Liftoff	exon	117755090	117755305	.	+	.	ID=exon-XR_878707.1-3;Parent=rna-XR_878707.1;Dbxref=GeneID:102640442,GenBank:XR_878707.1,MGI:MGI:5595661;gbkey=ncRNA;gene=Gm36502;product=predicted gene%2C 36502%2C transcript variant X1;transcript_id=XR_878707.1;extra_copy_number=0
CM058245.1	Liftoff	gene	117796699	117802379	.	+	.	ID=gene-Gm52827;Dbxref=GeneID:115490208,MGI:MGI:6367264;Name=Gm52827;description=predicted gene%2C 52827;gbkey=Gene;gene=Gm52827;gene_biotype=lncRNA;coverage=1.0;sequence_ID=1.0;extra_copy_number=0;copy_num_ID=gene-Gm52827_0
CM058245.1	Liftoff	lnc_RNA	117796699	117802379	.	+	.	ID=rna-XR_003955985.1;Parent=gene-Gm52827;Dbxref=GeneID:115490208,GenBank:XR_003955985.1,MGI:MGI:6367264;Name=XR_003955985.1;gbkey=ncRNA;gene=Gm52827;model_evidence=Supporting evidence includes similarity to: 1 long SRA read%2C and 85%25 coverage of the annotated genomic feature by RNAseq alignments%2C including 1 sample with support for all annotated introns;product=predicted gene%2C 52827;transcript_id=XR_003955985.1;extra_copy_number=0
CM058245.1	Liftoff	exon	117796699	117797051	.	+	.	ID=exon-XR_003955985.1-1;Parent=rna-XR_003955985.1;Dbxref=GeneID:115490208,GenBank:XR_003955985.1,MGI:MGI:6367264;gbkey=ncRNA;gene=Gm52827;product=predicted gene%2C 52827;transcript_id=XR_003955985.1;extra_copy_number=0
CM058245.1	Liftoff	exon	117800077	117800150	.	+	.	ID=exon-XR_003955985.1-2;Parent=rna-XR_003955985.1;Dbxref=GeneID:115490208,GenBank:XR_003955985.1,MGI:MGI:6367264;gbkey=ncRNA;gene=Gm52827;product=predicted gene%2C 52827;transcript_id=XR_003955985.1;extra_copy_number=0
CM058245.1	Liftoff	exon	117800272	117802379	.	+	.	ID=exon-XR_003955985.1-3;Parent=rna-XR_003955985.1;Dbxref=GeneID:115490208,GenBank:XR_003955985.1,MGI:MGI:6367264;gbkey=ncRNA;gene=Gm52827;product=predicted gene%2C 52827;transcript_id=XR_003955985.1;extra_copy_number=0
CM058245.1	Liftoff	gene	117830375	117836286	.	+	.	ID=gene-B230112J18Rik;Dbxref=GeneID:77846,MGI:MGI:1925096;Name=B230112J18Rik;description=RIKEN cDNA B230112J18 gene;gbkey=Gene;gene=B230112J18Rik;gene_biotype=lncRNA;coverage=1.0;sequence_ID=1.0;extra_copy_number=0;copy_num_ID=gene-B230112J18Rik_0
CM058245.1	Liftoff	lnc_RNA	117830375	117836286	.	+	.	ID=rna-NR_110475.1;Parent=gene-B230112J18Rik;Dbxref=GeneID:77846,GenBank:NR_110475.1,MGI:MGI:1925096;Name=NR_110475.1;gbkey=ncRNA;gene=B230112J18Rik;product=RIKEN cDNA B230112J18 gene;transcript_id=NR_110475.1;extra_copy_number=0
CM058245.1	Liftoff	exon	117830375	117830483	.	+	.	ID=exon-NR_110475.1-1;Parent=rna-NR_110475.1;Dbxref=GeneID:77846,GenBank:NR_110475.1,MGI:MGI:1925096;gbkey=ncRNA;gene=B230112J18Rik;product=RIKEN cDNA B230112J18 gene;transcript_id=NR_110475.1;extra_copy_number=0
CM058245.1	Liftoff	exon	117835425	117835600	.	+	.	ID=exon-NR_110475.1-2;Parent=rna-NR_110475.1;Dbxref=GeneID:77846,GenBank:NR_110475.1,MGI:MGI:1925096;gbkey=ncRNA;gene=B230112J18Rik;product=RIKEN cDNA B230112J18 gene;transcript_id=NR_110475.1;extra_copy_number=0
CM058245.1	Liftoff	exon	117835976	117836286	.	+	.	ID=exon-NR_110475.1-3;Parent=rna-NR_110475.1;Dbxref=GeneID:77846,GenBank:NR_110475.1,MGI:MGI:1925096;gbkey=ncRNA;gene=B230112J18Rik;product=RIKEN cDNA B230112J18 gene;transcript_id=NR_110475.1;extra_copy_number=0
CM058245.1	Liftoff	gene	117924728	117937007	.	+	.	ID=gene-Gm36841;Dbxref=GeneID:102640883,MGI:MGI:5596000;Name=Gm36841;description=predicted gene%2C 36841;gbkey=Gene;gene=Gm36841;gene_biotype=lncRNA;coverage=1.0;sequence_ID=1.0;extra_copy_number=0;copy_num_ID=gene-Gm36841_0
CM058245.1	Liftoff	lnc_RNA	117924728	117936819	.	+	.	ID=rna-XR_003955986.2;Parent=gene-Gm36841;Dbxref=GeneID:102640883,GenBank:XR_003955986.2,MGI:MGI:5596000;Name=XR_003955986.2;gbkey=ncRNA;gene=Gm36841;model_evidence=Supporting evidence includes similarity to: 1 long SRA read%2C and 97%25 coverage of the annotated genomic feature by RNAseq alignments%2C including 3 samples with support for all annotated introns;product=predicted gene%2C 36841%2C transcript variant X1;transcript_id=XR_003955986.2;extra_copy_number=0
CM058245.1	Liftoff	exon	117924728	117924917	.	+	.	ID=exon-XR_003955986.2-1;Parent=rna-XR_003955986.2;Dbxref=GeneID:102640883,GenBank:XR_003955986.2,MGI:MGI:5596000;gbkey=ncRNA;gene=Gm36841;product=predicted gene%2C 36841%2C transcript variant X1;transcript_id=XR_003955986.2;extra_copy_number=0
CM058245.1	Liftoff	exon	117928229	117928450	.	+	.	ID=exon-XR_003955986.2-2;Parent=rna-XR_003955986.2;Dbxref=GeneID:102640883,GenBank:XR_003955986.2,MGI:MGI:5596000;gbkey=ncRNA;gene=Gm36841;product=predicted gene%2C 36841%2C transcript variant X1;transcript_id=XR_003955986.2;extra_copy_number=0
CM058245.1	Liftoff	exon	117929496	117929581	.	+	.	ID=exon-XR_003955986.2-3;Parent=rna-XR_003955986.2;Dbxref=GeneID:102640883,GenBank:XR_003955986.2,MGI:MGI:5596000;gbkey=ncRNA;gene=Gm36841;product=predicted gene%2C 36841%2C transcript variant X1;transcript_id=XR_003955986.2;extra_copy_number=0
CM058245.1	Liftoff	exon	117931363	117934270	.	+	.	ID=exon-XR_003955986.2-4;Parent=rna-XR_003955986.2;Dbxref=GeneID:102640883,GenBank:XR_003955986.2,MGI:MGI:5596000;gbkey=ncRNA;gene=Gm36841;product=predicted gene%2C 36841%2C transcript variant X1;transcript_id=XR_003955986.2;extra_copy_number=0
CM058245.1	Liftoff	exon	117934417	117934591	.	+	.	ID=exon-XR_003955986.2-5;Parent=rna-XR_003955986.2;Dbxref=GeneID:102640883,GenBank:XR_003955986.2,MGI:MGI:5596000;gbkey=ncRNA;gene=Gm36841;product=predicted gene%2C 36841%2C transcript variant X1;transcript_id=XR_003955986.2;extra_copy_number=0
CM058245.1	Liftoff	exon	117935532	117936819	.	+	.	ID=exon-XR_003955986.2-6;Parent=rna-XR_003955986.2;Dbxref=GeneID:102640883,GenBank:XR_003955986.2,MGI:MGI:5596000;gbkey=ncRNA;gene=Gm36841;product=predicted gene%2C 36841%2C transcript variant X1;transcript_id=XR_003955986.2;extra_copy_number=0
CM058245.1	Liftoff	lnc_RNA	117924728	117936819	.	+	.	ID=rna-XR_003955987.2;Parent=gene-Gm36841;Dbxref=GeneID:102640883,GenBank:XR_003955987.2,MGI:MGI:5596000;Name=XR_003955987.2;gbkey=ncRNA;gene=Gm36841;model_evidence=Supporting evidence includes similarity to: 1 long SRA read%2C and 97%25 coverage of the annotated genomic feature by RNAseq alignments%2C including 1 sample with support for all annotated introns;product=predicted gene%2C 36841%2C transcript variant X2;transcript_id=XR_003955987.2;extra_copy_number=0
CM058245.1	Liftoff	exon	117924728	117924917	.	+	.	ID=exon-XR_003955987.2-1;Parent=rna-XR_003955987.2;Dbxref=GeneID:102640883,GenBank:XR_003955987.2,MGI:MGI:5596000;gbkey=ncRNA;gene=Gm36841;product=predicted gene%2C 36841%2C transcript variant X2;transcript_id=XR_003955987.2;extra_copy_number=0
CM058245.1	Liftoff	exon	117928229	117928450	.	+	.	ID=exon-XR_003955987.2-2;Parent=rna-XR_003955987.2;Dbxref=GeneID:102640883,GenBank:XR_003955987.2,MGI:MGI:5596000;gbkey=ncRNA;gene=Gm36841;product=predicted gene%2C 36841%2C transcript variant X2;transcript_id=XR_003955987.2;extra_copy_number=0
CM058245.1	Liftoff	exon	117929496	117929581	.	+	.	ID=exon-XR_003955987.2-3;Parent=rna-XR_003955987.2;Dbxref=GeneID:102640883,GenBank:XR_003955987.2,MGI:MGI:5596000;gbkey=ncRNA;gene=Gm36841;product=predicted gene%2C 36841%2C transcript variant X2;transcript_id=XR_003955987.2;extra_copy_number=0
CM058245.1	Liftoff	exon	117931332	117934270	.	+	.	ID=exon-XR_003955987.2-4;Parent=rna-XR_003955987.2;Dbxref=GeneID:102640883,GenBank:XR_003955987.2,MGI:MGI:5596000;gbkey=ncRNA;gene=Gm36841;product=predicted gene%2C 36841%2C transcript variant X2;transcript_id=XR_003955987.2;extra_copy_number=0
CM058245.1	Liftoff	exon	117934417	117934591	.	+	.	ID=exon-XR_003955987.2-5;Parent=rna-XR_003955987.2;Dbxref=GeneID:102640883,GenBank:XR_003955987.2,MGI:MGI:5596000;gbkey=ncRNA;gene=Gm36841;product=predicted gene%2C 36841%2C transcript variant X2;transcript_id=XR_003955987.2;extra_copy_number=0
CM058245.1	Liftoff	exon	117935532	117936819	.	+	.	ID=exon-XR_003955987.2-6;Parent=rna-XR_003955987.2;Dbxref=GeneID:102640883,GenBank:XR_003955987.2,MGI:MGI:5596000;gbkey=ncRNA;gene=Gm36841;product=predicted gene%2C 36841%2C transcript variant X2;transcript_id=XR_003955987.2;extra_copy_number=0
CM058245.1	Liftoff	lnc_RNA	117924728	117937007	.	+	.	ID=rna-XR_878708.3;Parent=gene-Gm36841;Dbxref=GeneID:102640883,GenBank:XR_878708.3,MGI:MGI:5596000;Name=XR_878708.3;gbkey=ncRNA;gene=Gm36841;model_evidence=Supporting evidence includes similarity to: 1 long SRA read%2C and 92%25 coverage of the annotated genomic feature by RNAseq alignments%2C including 3 samples with support for all annotated introns;product=predicted gene%2C 36841%2C transcript variant X3;transcript_id=XR_878708.3;extra_copy_number=0
CM058245.1	Liftoff	exon	117924728	117924917	.	+	.	ID=exon-XR_878708.3-1;Parent=rna-XR_878708.3;Dbxref=GeneID:102640883,GenBank:XR_878708.3,MGI:MGI:5596000;gbkey=ncRNA;gene=Gm36841;product=predicted gene%2C 36841%2C transcript variant X3;transcript_id=XR_878708.3;extra_copy_number=0
CM058245.1	Liftoff	exon	117928229	117928450	.	+	.	ID=exon-XR_878708.3-2;Parent=rna-XR_878708.3;Dbxref=GeneID:102640883,GenBank:XR_878708.3,MGI:MGI:5596000;gbkey=ncRNA;gene=Gm36841;product=predicted gene%2C 36841%2C transcript variant X3;transcript_id=XR_878708.3;extra_copy_number=0
CM058245.1	Liftoff	exon	117929496	117929581	.	+	.	ID=exon-XR_878708.3-3;Parent=rna-XR_878708.3;Dbxref=GeneID:102640883,GenBank:XR_878708.3,MGI:MGI:5596000;gbkey=ncRNA;gene=Gm36841;product=predicted gene%2C 36841%2C transcript variant X3;transcript_id=XR_878708.3;extra_copy_number=0
CM058245.1	Liftoff	exon	117931363	117931552	.	+	.	ID=exon-XR_878708.3-4;Parent=rna-XR_878708.3;Dbxref=GeneID:102640883,GenBank:XR_878708.3,MGI:MGI:5596000;gbkey=ncRNA;gene=Gm36841;product=predicted gene%2C 36841%2C transcript variant X3;transcript_id=XR_878708.3;extra_copy_number=0
CM058245.1	Liftoff	exon	117934417	117934591	.	+	.	ID=exon-XR_878708.3-5;Parent=rna-XR_878708.3;Dbxref=GeneID:102640883,GenBank:XR_878708.3,MGI:MGI:5596000;gbkey=ncRNA;gene=Gm36841;product=predicted gene%2C 36841%2C transcript variant X3;transcript_id=XR_878708.3;extra_copy_number=0
CM058245.1	Liftoff	exon	117935532	117937007	.	+	.	ID=exon-XR_878708.3-6;Parent=rna-XR_878708.3;Dbxref=GeneID:102640883,GenBank:XR_878708.3,MGI:MGI:5596000;gbkey=ncRNA;gene=Gm36841;product=predicted gene%2C 36841%2C transcript variant X3;transcript_id=XR_878708.3;extra_copy_number=0
CM058245.1	Liftoff	gene	117926539	117940924	.	-	.	ID=gene-Hspb8;Dbxref=GeneID:80888,MGI:MGI:2135756;Name=Hspb8;description=heat shock protein 8;gbkey=Gene;gene=Hspb8;gene_biotype=protein_coding;gene_synonym=Cryac,D5Ucla4,E2IG1,H11,H11K,HSP20-like,HSP22;coverage=1.0;sequence_ID=1.0;valid_ORFs=1;extra_copy_number=0;copy_num_ID=gene-Hspb8_0
CM058245.1	Liftoff	mRNA	117926539	117940924	.	-	.	ID=rna-NM_030704.3;Parent=gene-Hspb8;Dbxref=GeneID:80888,GenBank:NM_030704.3,MGI:MGI:2135756;Name=NM_030704.3;gbkey=mRNA;gene=Hspb8;product=heat shock protein 8;tag=RefSeq Select;transcript_id=NM_030704.3;matches_ref_protein=True;valid_ORF=True;extra_copy_number=0
CM058245.1	Liftoff	exon	117926539	117927538	.	-	.	ID=exon-NM_030704.3-3;Parent=rna-NM_030704.3;Dbxref=GeneID:80888,GenBank:NM_030704.3,MGI:MGI:2135756;gbkey=mRNA;gene=Hspb8;product=heat shock protein 8;tag=RefSeq Select;transcript_id=NM_030704.3;extra_copy_number=0
CM058245.1	Liftoff	exon	117933455	117933518	.	-	.	ID=exon-NM_030704.3-2;Parent=rna-NM_030704.3;Dbxref=GeneID:80888,GenBank:NM_030704.3,MGI:MGI:2135756;gbkey=mRNA;gene=Hspb8;product=heat shock protein 8;tag=RefSeq Select;transcript_id=NM_030704.3;extra_copy_number=0
CM058245.1	Liftoff	exon	117940173	117940924	.	-	.	ID=exon-NM_030704.3-1;Parent=rna-NM_030704.3;Dbxref=GeneID:80888,GenBank:NM_030704.3,MGI:MGI:2135756;gbkey=mRNA;gene=Hspb8;product=heat shock protein 8;tag=RefSeq Select;transcript_id=NM_030704.3;extra_copy_number=0
CM058245.1	Liftoff	CDS	117927379	117927538	.	-	.	ID=cds-NP_109629.1;Parent=rna-NM_030704.3;Dbxref=CCDS:CCDS19600.1,GeneID:80888,GenBank:NP_109629.1,MGI:MGI:2135756;Name=NP_109629.1;gbkey=CDS;gene=Hspb8;product=heat shock protein beta-8;protein_id=NP_109629.1;tag=RefSeq Select;extra_copy_number=0
CM058245.1	Liftoff	CDS	117933455	117933518	.	-	.	ID=cds-NP_109629.1;Parent=rna-NM_030704.3;Dbxref=CCDS:CCDS19600.1,GeneID:80888,GenBank:NP_109629.1,MGI:MGI:2135756;Name=NP_109629.1;gbkey=CDS;gene=Hspb8;product=heat shock protein beta-8;protein_id=NP_109629.1;tag=RefSeq Select;extra_copy_number=0
CM058245.1	Liftoff	CDS	117940173	117940539	.	-	.	ID=cds-NP_109629.1;Parent=rna-NM_030704.3;Dbxref=CCDS:CCDS19600.1,GeneID:80888,GenBank:NP_109629.1,MGI:MGI:2135756;Name=NP_109629.1;gbkey=CDS;gene=Hspb8;product=heat shock protein beta-8;protein_id=NP_109629.1;tag=RefSeq Select;extra_copy_number=0
CM058245.1	Liftoff	gene	117941115	117944060	.	+	.	ID=gene-Gm42009;Dbxref=GeneID:105246770,MGI:MGI:5624894;Name=Gm42009;description=predicted gene%2C 42009;gbkey=Gene;gene=Gm42009;gene_biotype=lncRNA;coverage=1.0;sequence_ID=1.0;extra_copy_number=0;copy_num_ID=gene-Gm42009_0
CM058245.1	Liftoff	lnc_RNA	117941115	117944060	.	+	.	ID=rna-XR_004942774.1;Parent=gene-Gm42009;Dbxref=GeneID:105246770,GenBank:XR_004942774.1,MGI:MGI:5624894;Name=XR_004942774.1;gbkey=ncRNA;gene=Gm42009;model_evidence=Supporting evidence includes similarity to: 100%25 coverage of the annotated genomic feature by RNAseq alignments%2C including 1 sample with support for all annotated introns;product=predicted gene%2C 42009%2C transcript variant X1;transcript_id=XR_004942774.1;extra_copy_number=0
CM058245.1	Liftoff	exon	117941115	117943680	.	+	.	ID=exon-XR_004942774.1-1;Parent=rna-XR_004942774.1;Dbxref=GeneID:105246770,GenBank:XR_004942774.1,MGI:MGI:5624894;gbkey=ncRNA;gene=Gm42009;product=predicted gene%2C 42009%2C transcript variant X1;transcript_id=XR_004942774.1;extra_copy_number=0
CM058245.1	Liftoff	exon	117943783	117944060	.	+	.	ID=exon-XR_004942774.1-2;Parent=rna-XR_004942774.1;Dbxref=GeneID:105246770,GenBank:XR_004942774.1,MGI:MGI:5624894;gbkey=ncRNA;gene=Gm42009;product=predicted gene%2C 42009%2C transcript variant X1;transcript_id=XR_004942774.1;extra_copy_number=0
CM058245.1	Liftoff	lnc_RNA	117941115	117944060	.	+	.	ID=rna-XR_878709.4;Parent=gene-Gm42009;Dbxref=GeneID:105246770,GenBank:XR_878709.4,MGI:MGI:5624894;Name=XR_878709.4;gbkey=ncRNA;gene=Gm42009;model_evidence=Supporting evidence includes similarity to: 100%25 coverage of the annotated genomic feature by RNAseq alignments%2C including 14 samples with support for all annotated introns;product=predicted gene%2C 42009%2C transcript variant X2;transcript_id=XR_878709.4;extra_copy_number=0
CM058245.1	Liftoff	exon	117941115	117941481	.	+	.	ID=exon-XR_878709.4-1;Parent=rna-XR_878709.4;Dbxref=GeneID:105246770,GenBank:XR_878709.4,MGI:MGI:5624894;gbkey=ncRNA;gene=Gm42009;product=predicted gene%2C 42009%2C transcript variant X2;transcript_id=XR_878709.4;extra_copy_number=0
CM058245.1	Liftoff	exon	117943783	117944060	.	+	.	ID=exon-XR_878709.4-2;Parent=rna-XR_878709.4;Dbxref=GeneID:105246770,GenBank:XR_878709.4,MGI:MGI:5624894;gbkey=ncRNA;gene=Gm42009;product=predicted gene%2C 42009%2C transcript variant X2;transcript_id=XR_878709.4;extra_copy_number=0
CM058245.1	Liftoff	gene	117956788	117983566	.	+	.	ID=gene-Srrm4os;Dbxref=GeneID:76798,MGI:MGI:1924048;Name=Srrm4os;description=serine/arginine repetitive matrix 4%2C opposite strand;gbkey=Gene;gene=Srrm4os;gene_biotype=lncRNA;gene_synonym=2410137F16Rik;coverage=1.0;sequence_ID=1.0;extra_copy_number=0;copy_num_ID=gene-Srrm4os_0
CM058245.1	Liftoff	lnc_RNA	117956788	117983566	.	+	.	ID=rna-NR_015595.3;Parent=gene-Srrm4os;Dbxref=GeneID:76798,GenBank:NR_015595.3,MGI:MGI:1924048;Name=NR_015595.3;gbkey=ncRNA;gene=Srrm4os;product=serine/arginine repetitive matrix 4%2C opposite strand;transcript_id=NR_015595.3;extra_copy_number=0
CM058245.1	Liftoff	exon	117956788	117956904	.	+	.	ID=exon-NR_015595.3-1;Parent=rna-NR_015595.3;Dbxref=GeneID:76798,GenBank:NR_015595.3,MGI:MGI:1924048;gbkey=ncRNA;gene=Srrm4os;product=serine/arginine repetitive matrix 4%2C opposite strand;transcript_id=NR_015595.3;extra_copy_number=0
CM058245.1	Liftoff	exon	117957435	117957502	.	+	.	ID=exon-NR_015595.3-2;Parent=rna-NR_015595.3;Dbxref=GeneID:76798,GenBank:NR_015595.3,MGI:MGI:1924048;gbkey=ncRNA;gene=Srrm4os;product=serine/arginine repetitive matrix 4%2C opposite strand;transcript_id=NR_015595.3;extra_copy_number=0
CM058245.1	Liftoff	exon	117979802	117979881	.	+	.	ID=exon-NR_015595.3-3;Parent=rna-NR_015595.3;Dbxref=GeneID:76798,GenBank:NR_015595.3,MGI:MGI:1924048;gbkey=ncRNA;gene=Srrm4os;product=serine/arginine repetitive matrix 4%2C opposite strand;transcript_id=NR_015595.3;extra_copy_number=0
CM058245.1	Liftoff	exon	117980474	117983566	.	+	.	ID=exon-NR_015595.3-4;Parent=rna-NR_015595.3;Dbxref=GeneID:76798,GenBank:NR_015595.3,MGI:MGI:1924048;gbkey=ncRNA;gene=Srrm4os;product=serine/arginine repetitive matrix 4%2C opposite strand;transcript_id=NR_015595.3;extra_copy_number=0
CM058245.1	Liftoff	gene	117957338	118110038	.	-	.	ID=gene-Srrm4;Dbxref=GeneID:68955,MGI:MGI:1916205;Name=Srrm4;description=serine/arginine repetitive matrix 4;gbkey=Gene;gene=Srrm4;gene_biotype=protein_coding;gene_synonym=1500001A10Rik,B230202K19Rik,bv,mKIAA1853,nSR100;coverage=1.0;sequence_ID=1.0;valid_ORFs=2;extra_copy_number=0;copy_num_ID=gene-Srrm4_0
CM058245.1	Liftoff	mRNA	117957338	118110038	.	-	.	ID=rna-NM_001403397.1;Parent=gene-Srrm4;Dbxref=GeneID:68955,GenBank:NM_001403397.1,MGI:MGI:1916205;Name=NM_001403397.1;gbkey=mRNA;gene=Srrm4;product=serine/arginine repetitive matrix 4%2C transcript variant 2;tag=RefSeq Select;transcript_id=NM_001403397.1;matches_ref_protein=True;valid_ORF=True;extra_copy_number=0
CM058245.1	Liftoff	exon	117957338	117962940	.	-	.	ID=exon-NM_001403397.1-14;Parent=rna-NM_001403397.1;Dbxref=GeneID:68955,GenBank:NM_001403397.1,MGI:MGI:1916205;gbkey=mRNA;gene=Srrm4;product=serine/arginine repetitive matrix 4%2C transcript variant 2;tag=RefSeq Select;transcript_id=NM_001403397.1;extra_copy_number=0
CM058245.1	Liftoff	exon	117964556	117964690	.	-	.	ID=exon-NM_001403397.1-13;Parent=rna-NM_001403397.1;Dbxref=GeneID:68955,GenBank:NM_001403397.1,MGI:MGI:1916205;gbkey=mRNA;gene=Srrm4;product=serine/arginine repetitive matrix 4%2C transcript variant 2;tag=RefSeq Select;transcript_id=NM_001403397.1;extra_copy_number=0
CM058245.1	Liftoff	exon	117965320	117965430	.	-	.	ID=exon-NM_001403397.1-12;Parent=rna-NM_001403397.1;Dbxref=GeneID:68955,GenBank:NM_001403397.1,MGI:MGI:1916205;gbkey=mRNA;gene=Srrm4;product=serine/arginine repetitive matrix 4%2C transcript variant 2;tag=RefSeq Select;transcript_id=NM_001403397.1;extra_copy_number=0
CM058245.1	Liftoff	exon	117967494	117967697	.	-	.	ID=exon-NM_001403397.1-11;Parent=rna-NM_001403397.1;Dbxref=GeneID:68955,GenBank:NM_001403397.1,MGI:MGI:1916205;gbkey=mRNA;gene=Srrm4;product=serine/arginine repetitive matrix 4%2C transcript variant 2;tag=RefSeq Select;transcript_id=NM_001403397.1;extra_copy_number=0
CM058245.1	Liftoff	exon	117971483	117971787	.	-	.	ID=exon-NM_001403397.1-10;Parent=rna-NM_001403397.1;Dbxref=GeneID:68955,GenBank:NM_001403397.1,MGI:MGI:1916205;gbkey=mRNA;gene=Srrm4;product=serine/arginine repetitive matrix 4%2C transcript variant 2;tag=RefSeq Select;transcript_id=NM_001403397.1;extra_copy_number=0
CM058245.1	Liftoff	exon	117985511	117985667	.	-	.	ID=exon-NM_001403397.1-9;Parent=rna-NM_001403397.1;Dbxref=GeneID:68955,GenBank:NM_001403397.1,MGI:MGI:1916205;gbkey=mRNA;gene=Srrm4;product=serine/arginine repetitive matrix 4%2C transcript variant 2;tag=RefSeq Select;transcript_id=NM_001403397.1;extra_copy_number=0
CM058245.1	Liftoff	exon	117985847	117985939	.	-	.	ID=exon-NM_001403397.1-8;Parent=rna-NM_001403397.1;Dbxref=GeneID:68955,GenBank:NM_001403397.1,MGI:MGI:1916205;gbkey=mRNA;gene=Srrm4;product=serine/arginine repetitive matrix 4%2C transcript variant 2;tag=RefSeq Select;transcript_id=NM_001403397.1;extra_copy_number=0
CM058245.1	Liftoff	exon	117989321	117989371	.	-	.	ID=exon-NM_001403397.1-7;Parent=rna-NM_001403397.1;Dbxref=GeneID:68955,GenBank:NM_001403397.1,MGI:MGI:1916205;gbkey=mRNA;gene=Srrm4;product=serine/arginine repetitive matrix 4%2C transcript variant 2;tag=RefSeq Select;transcript_id=NM_001403397.1;extra_copy_number=0
CM058245.1	Liftoff	exon	117990586	117990612	.	-	.	ID=exon-NM_001403397.1-6;Parent=rna-NM_001403397.1;Dbxref=GeneID:68955,GenBank:NM_001403397.1,MGI:MGI:1916205;gbkey=mRNA;gene=Srrm4;product=serine/arginine repetitive matrix 4%2C transcript variant 2;tag=RefSeq Select;transcript_id=NM_001403397.1;extra_copy_number=0
CM058245.1	Liftoff	exon	117993255	117993326	.	-	.	ID=exon-NM_001403397.1-5;Parent=rna-NM_001403397.1;Dbxref=GeneID:68955,GenBank:NM_001403397.1,MGI:MGI:1916205;gbkey=mRNA;gene=Srrm4;product=serine/arginine repetitive matrix 4%2C transcript variant 2;tag=RefSeq Select;transcript_id=NM_001403397.1;extra_copy_number=0
CM058245.1	Liftoff	exon	117995138	117995224	.	-	.	ID=exon-NM_001403397.1-4;Parent=rna-NM_001403397.1;Dbxref=GeneID:68955,GenBank:NM_001403397.1,MGI:MGI:1916205;gbkey=mRNA;gene=Srrm4;product=serine/arginine repetitive matrix 4%2C transcript variant 2;tag=RefSeq Select;transcript_id=NM_001403397.1;extra_copy_number=0
CM058245.1	Liftoff	exon	118000469	118000615	.	-	.	ID=exon-NM_001403397.1-3;Parent=rna-NM_001403397.1;Dbxref=GeneID:68955,GenBank:NM_001403397.1,MGI:MGI:1916205;gbkey=mRNA;gene=Srrm4;product=serine/arginine repetitive matrix 4%2C transcript variant 2;tag=RefSeq Select;transcript_id=NM_001403397.1;extra_copy_number=0
CM058245.1	Liftoff	exon	118109549	118109725	.	-	.	ID=exon-NM_001403397.1-2;Parent=rna-NM_001403397.1;Dbxref=GeneID:68955,GenBank:NM_001403397.1,MGI:MGI:1916205;gbkey=mRNA;gene=Srrm4;product=serine/arginine repetitive matrix 4%2C transcript variant 2;tag=RefSeq Select;transcript_id=NM_001403397.1;extra_copy_number=0
CM058245.1	Liftoff	exon	118109904	118110038	.	-	.	ID=exon-NM_001403397.1-1;Parent=rna-NM_001403397.1;Dbxref=GeneID:68955,GenBank:NM_001403397.1,MGI:MGI:1916205;gbkey=mRNA;gene=Srrm4;product=serine/arginine repetitive matrix 4%2C transcript variant 2;tag=RefSeq Select;transcript_id=NM_001403397.1;extra_copy_number=0
CM058245.1	Liftoff	CDS	117962634	117962940	.	-	.	ID=cds-NP_001390326.1;Parent=rna-NM_001403397.1;Dbxref=GeneID:68955,GenBank:NP_001390326.1,MGI:MGI:1916205;Name=NP_001390326.1;gbkey=CDS;gene=Srrm4;product=serine/arginine repetitive matrix protein 4;protein_id=NP_001390326.1;tag=RefSeq Select;extra_copy_number=0
CM058245.1	Liftoff	CDS	117964556	117964690	.	-	.	ID=cds-NP_001390326.1;Parent=rna-NM_001403397.1;Dbxref=GeneID:68955,GenBank:NP_001390326.1,MGI:MGI:1916205;Name=NP_001390326.1;gbkey=CDS;gene=Srrm4;product=serine/arginine repetitive matrix protein 4;protein_id=NP_001390326.1;tag=RefSeq Select;extra_copy_number=0
CM058245.1	Liftoff	CDS	117965320	117965430	.	-	.	ID=cds-NP_001390326.1;Parent=rna-NM_001403397.1;Dbxref=GeneID:68955,GenBank:NP_001390326.1,MGI:MGI:1916205;Name=NP_001390326.1;gbkey=CDS;gene=Srrm4;product=serine/arginine repetitive matrix protein 4;protein_id=NP_001390326.1;tag=RefSeq Select;extra_copy_number=0
CM058245.1	Liftoff	CDS	117967494	117967697	.	-	.	ID=cds-NP_001390326.1;Parent=rna-NM_001403397.1;Dbxref=GeneID:68955,GenBank:NP_001390326.1,MGI:MGI:1916205;Name=NP_001390326.1;gbkey=CDS;gene=Srrm4;product=serine/arginine repetitive matrix protein 4;protein_id=NP_001390326.1;tag=RefSeq Select;extra_copy_number=0
CM058245.1	Liftoff	CDS	117971483	117971787	.	-	.	ID=cds-NP_001390326.1;Parent=rna-NM_001403397.1;Dbxref=GeneID:68955,GenBank:NP_001390326.1,MGI:MGI:1916205;Name=NP_001390326.1;gbkey=CDS;gene=Srrm4;product=serine/arginine repetitive matrix protein 4;protein_id=NP_001390326.1;tag=RefSeq Select;extra_copy_number=0
CM058245.1	Liftoff	CDS	117985511	117985667	.	-	.	ID=cds-NP_001390326.1;Parent=rna-NM_001403397.1;Dbxref=GeneID:68955,GenBank:NP_001390326.1,MGI:MGI:1916205;Name=NP_001390326.1;gbkey=CDS;gene=Srrm4;product=serine/arginine repetitive matrix protein 4;protein_id=NP_001390326.1;tag=RefSeq Select;extra_copy_number=0
CM058245.1	Liftoff	CDS	117985847	117985939	.	-	.	ID=cds-NP_001390326.1;Parent=rna-NM_001403397.1;Dbxref=GeneID:68955,GenBank:NP_001390326.1,MGI:MGI:1916205;Name=NP_001390326.1;gbkey=CDS;gene=Srrm4;product=serine/arginine repetitive matrix protein 4;protein_id=NP_001390326.1;tag=RefSeq Select;extra_copy_number=0
CM058245.1	Liftoff	CDS	117989321	117989371	.	-	.	ID=cds-NP_001390326.1;Parent=rna-NM_001403397.1;Dbxref=GeneID:68955,GenBank:NP_001390326.1,MGI:MGI:1916205;Name=NP_001390326.1;gbkey=CDS;gene=Srrm4;product=serine/arginine repetitive matrix protein 4;protein_id=NP_001390326.1;tag=RefSeq Select;extra_copy_number=0
CM058245.1	Liftoff	CDS	117990586	117990612	.	-	.	ID=cds-NP_001390326.1;Parent=rna-NM_001403397.1;Dbxref=GeneID:68955,GenBank:NP_001390326.1,MGI:MGI:1916205;Name=NP_001390326.1;gbkey=CDS;gene=Srrm4;product=serine/arginine repetitive matrix protein 4;protein_id=NP_001390326.1;tag=RefSeq Select;extra_copy_number=0
CM058245.1	Liftoff	CDS	117993255	117993326	.	-	.	ID=cds-NP_001390326.1;Parent=rna-NM_001403397.1;Dbxref=GeneID:68955,GenBank:NP_001390326.1,MGI:MGI:1916205;Name=NP_001390326.1;gbkey=CDS;gene=Srrm4;product=serine/arginine repetitive matrix protein 4;protein_id=NP_001390326.1;tag=RefSeq Select;extra_copy_number=0
CM058245.1	Liftoff	CDS	117995138	117995224	.	-	.	ID=cds-NP_001390326.1;Parent=rna-NM_001403397.1;Dbxref=GeneID:68955,GenBank:NP_001390326.1,MGI:MGI:1916205;Name=NP_001390326.1;gbkey=CDS;gene=Srrm4;product=serine/arginine repetitive matrix protein 4;protein_id=NP_001390326.1;tag=RefSeq Select;extra_copy_number=0
CM058245.1	Liftoff	CDS	118000469	118000615	.	-	.	ID=cds-NP_001390326.1;Parent=rna-NM_001403397.1;Dbxref=GeneID:68955,GenBank:NP_001390326.1,MGI:MGI:1916205;Name=NP_001390326.1;gbkey=CDS;gene=Srrm4;product=serine/arginine repetitive matrix protein 4;protein_id=NP_001390326.1;tag=RefSeq Select;extra_copy_number=0
CM058245.1	Liftoff	CDS	118109549	118109679	.	-	.	ID=cds-NP_001390326.1;Parent=rna-NM_001403397.1;Dbxref=GeneID:68955,GenBank:NP_001390326.1,MGI:MGI:1916205;Name=NP_001390326.1;gbkey=CDS;gene=Srrm4;product=serine/arginine repetitive matrix protein 4;protein_id=NP_001390326.1;tag=RefSeq Select;extra_copy_number=0
CM058245.1	Liftoff	mRNA	117957338	118110038	.	-	.	ID=rna-NM_026886.4;Parent=gene-Srrm4;Dbxref=GeneID:68955,GenBank:NM_026886.4,MGI:MGI:1916205;Name=NM_026886.4;gbkey=mRNA;gene=Srrm4;product=serine/arginine repetitive matrix 4%2C transcript variant 1;transcript_id=NM_026886.4;matches_ref_protein=True;valid_ORF=True;extra_copy_number=0
CM058245.1	Liftoff	exon	117957338	117962940	.	-	.	ID=exon-NM_026886.4-13;Parent=rna-NM_026886.4;Dbxref=GeneID:68955,GenBank:NM_026886.4,MGI:MGI:1916205;gbkey=mRNA;gene=Srrm4;product=serine/arginine repetitive matrix 4%2C transcript variant 1;transcript_id=NM_026886.4;extra_copy_number=0
CM058245.1	Liftoff	exon	117964556	117964690	.	-	.	ID=exon-NM_026886.4-12;Parent=rna-NM_026886.4;Dbxref=GeneID:68955,GenBank:NM_026886.4,MGI:MGI:1916205;gbkey=mRNA;gene=Srrm4;product=serine/arginine repetitive matrix 4%2C transcript variant 1;transcript_id=NM_026886.4;extra_copy_number=0
CM058245.1	Liftoff	exon	117965320	117965430	.	-	.	ID=exon-NM_026886.4-11;Parent=rna-NM_026886.4;Dbxref=GeneID:68955,GenBank:NM_026886.4,MGI:MGI:1916205;gbkey=mRNA;gene=Srrm4;product=serine/arginine repetitive matrix 4%2C transcript variant 1;transcript_id=NM_026886.4;extra_copy_number=0
CM058245.1	Liftoff	exon	117967494	117967697	.	-	.	ID=exon-NM_026886.4-10;Parent=rna-NM_026886.4;Dbxref=GeneID:68955,GenBank:NM_026886.4,MGI:MGI:1916205;gbkey=mRNA;gene=Srrm4;product=serine/arginine repetitive matrix 4%2C transcript variant 1;transcript_id=NM_026886.4;extra_copy_number=0
CM058245.1	Liftoff	exon	117971483	117971787	.	-	.	ID=exon-NM_026886.4-9;Parent=rna-NM_026886.4;Dbxref=GeneID:68955,GenBank:NM_026886.4,MGI:MGI:1916205;gbkey=mRNA;gene=Srrm4;product=serine/arginine repetitive matrix 4%2C transcript variant 1;transcript_id=NM_026886.4;extra_copy_number=0
CM058245.1	Liftoff	exon	117985511	117985667	.	-	.	ID=exon-NM_026886.4-8;Parent=rna-NM_026886.4;Dbxref=GeneID:68955,GenBank:NM_026886.4,MGI:MGI:1916205;gbkey=mRNA;gene=Srrm4;product=serine/arginine repetitive matrix 4%2C transcript variant 1;transcript_id=NM_026886.4;extra_copy_number=0
CM058245.1	Liftoff	exon	117985847	117985939	.	-	.	ID=exon-NM_026886.4-7;Parent=rna-NM_026886.4;Dbxref=GeneID:68955,GenBank:NM_026886.4,MGI:MGI:1916205;gbkey=mRNA;gene=Srrm4;product=serine/arginine repetitive matrix 4%2C transcript variant 1;transcript_id=NM_026886.4;extra_copy_number=0
CM058245.1	Liftoff	exon	117989321	117989371	.	-	.	ID=exon-NM_026886.4-6;Parent=rna-NM_026886.4;Dbxref=GeneID:68955,GenBank:NM_026886.4,MGI:MGI:1916205;gbkey=mRNA;gene=Srrm4;product=serine/arginine repetitive matrix 4%2C transcript variant 1;transcript_id=NM_026886.4;extra_copy_number=0
CM058245.1	Liftoff	exon	117990586	117990612	.	-	.	ID=exon-NM_026886.4-5;Parent=rna-NM_026886.4;Dbxref=GeneID:68955,GenBank:NM_026886.4,MGI:MGI:1916205;gbkey=mRNA;gene=Srrm4;product=serine/arginine repetitive matrix 4%2C transcript variant 1;transcript_id=NM_026886.4;extra_copy_number=0
CM058245.1	Liftoff	exon	117993255	117993326	.	-	.	ID=exon-NM_026886.4-4;Parent=rna-NM_026886.4;Dbxref=GeneID:68955,GenBank:NM_026886.4,MGI:MGI:1916205;gbkey=mRNA;gene=Srrm4;product=serine/arginine repetitive matrix 4%2C transcript variant 1;transcript_id=NM_026886.4;extra_copy_number=0
CM058245.1	Liftoff	exon	117995138	117995224	.	-	.	ID=exon-NM_026886.4-3;Parent=rna-NM_026886.4;Dbxref=GeneID:68955,GenBank:NM_026886.4,MGI:MGI:1916205;gbkey=mRNA;gene=Srrm4;product=serine/arginine repetitive matrix 4%2C transcript variant 1;transcript_id=NM_026886.4;extra_copy_number=0
CM058245.1	Liftoff	exon	118000469	118000615	.	-	.	ID=exon-NM_026886.4-2;Parent=rna-NM_026886.4;Dbxref=GeneID:68955,GenBank:NM_026886.4,MGI:MGI:1916205;gbkey=mRNA;gene=Srrm4;product=serine/arginine repetitive matrix 4%2C transcript variant 1;transcript_id=NM_026886.4;extra_copy_number=0
CM058245.1	Liftoff	exon	118109549	118110038	.	-	.	ID=exon-NM_026886.4-1;Parent=rna-NM_026886.4;Dbxref=GeneID:68955,GenBank:NM_026886.4,MGI:MGI:1916205;gbkey=mRNA;gene=Srrm4;product=serine/arginine repetitive matrix 4%2C transcript variant 1;transcript_id=NM_026886.4;extra_copy_number=0
CM058245.1	Liftoff	CDS	117962634	117962940	.	-	.	ID=cds-NP_081162.1;Parent=rna-NM_026886.4;Dbxref=CCDS:CCDS19601.1,GeneID:68955,GenBank:NP_081162.1,MGI:MGI:1916205;Name=NP_081162.1;gbkey=CDS;gene=Srrm4;product=serine/arginine repetitive matrix protein 4;protein_id=NP_081162.1;extra_copy_number=0
CM058245.1	Liftoff	CDS	117964556	117964690	.	-	.	ID=cds-NP_081162.1;Parent=rna-NM_026886.4;Dbxref=CCDS:CCDS19601.1,GeneID:68955,GenBank:NP_081162.1,MGI:MGI:1916205;Name=NP_081162.1;gbkey=CDS;gene=Srrm4;product=serine/arginine repetitive matrix protein 4;protein_id=NP_081162.1;extra_copy_number=0
CM058245.1	Liftoff	CDS	117965320	117965430	.	-	.	ID=cds-NP_081162.1;Parent=rna-NM_026886.4;Dbxref=CCDS:CCDS19601.1,GeneID:68955,GenBank:NP_081162.1,MGI:MGI:1916205;Name=NP_081162.1;gbkey=CDS;gene=Srrm4;product=serine/arginine repetitive matrix protein 4;protein_id=NP_081162.1;extra_copy_number=0
CM058245.1	Liftoff	CDS	117967494	117967697	.	-	.	ID=cds-NP_081162.1;Parent=rna-NM_026886.4;Dbxref=CCDS:CCDS19601.1,GeneID:68955,GenBank:NP_081162.1,MGI:MGI:1916205;Name=NP_081162.1;gbkey=CDS;gene=Srrm4;product=serine/arginine repetitive matrix protein 4;protein_id=NP_081162.1;extra_copy_number=0
CM058245.1	Liftoff	CDS	117971483	117971787	.	-	.	ID=cds-NP_081162.1;Parent=rna-NM_026886.4;Dbxref=CCDS:CCDS19601.1,GeneID:68955,GenBank:NP_081162.1,MGI:MGI:1916205;Name=NP_081162.1;gbkey=CDS;gene=Srrm4;product=serine/arginine repetitive matrix protein 4;protein_id=NP_081162.1;extra_copy_number=0
CM058245.1	Liftoff	CDS	117985511	117985667	.	-	.	ID=cds-NP_081162.1;Parent=rna-NM_026886.4;Dbxref=CCDS:CCDS19601.1,GeneID:68955,GenBank:NP_081162.1,MGI:MGI:1916205;Name=NP_081162.1;gbkey=CDS;gene=Srrm4;product=serine/arginine repetitive matrix protein 4;protein_id=NP_081162.1;extra_copy_number=0
CM058245.1	Liftoff	CDS	117985847	117985939	.	-	.	ID=cds-NP_081162.1;Parent=rna-NM_026886.4;Dbxref=CCDS:CCDS19601.1,GeneID:68955,GenBank:NP_081162.1,MGI:MGI:1916205;Name=NP_081162.1;gbkey=CDS;gene=Srrm4;product=serine/arginine repetitive matrix protein 4;protein_id=NP_081162.1;extra_copy_number=0
CM058245.1	Liftoff	CDS	117989321	117989371	.	-	.	ID=cds-NP_081162.1;Parent=rna-NM_026886.4;Dbxref=CCDS:CCDS19601.1,GeneID:68955,GenBank:NP_081162.1,MGI:MGI:1916205;Name=NP_081162.1;gbkey=CDS;gene=Srrm4;product=serine/arginine repetitive matrix protein 4;protein_id=NP_081162.1;extra_copy_number=0
CM058245.1	Liftoff	CDS	117990586	117990612	.	-	.	ID=cds-NP_081162.1;Parent=rna-NM_026886.4;Dbxref=CCDS:CCDS19601.1,GeneID:68955,GenBank:NP_081162.1,MGI:MGI:1916205;Name=NP_081162.1;gbkey=CDS;gene=Srrm4;product=serine/arginine repetitive matrix protein 4;protein_id=NP_081162.1;extra_copy_number=0
CM058245.1	Liftoff	CDS	117993255	117993326	.	-	.	ID=cds-NP_081162.1;Parent=rna-NM_026886.4;Dbxref=CCDS:CCDS19601.1,GeneID:68955,GenBank:NP_081162.1,MGI:MGI:1916205;Name=NP_081162.1;gbkey=CDS;gene=Srrm4;product=serine/arginine repetitive matrix protein 4;protein_id=NP_081162.1;extra_copy_number=0
CM058245.1	Liftoff	CDS	117995138	117995224	.	-	.	ID=cds-NP_081162.1;Parent=rna-NM_026886.4;Dbxref=CCDS:CCDS19601.1,GeneID:68955,GenBank:NP_081162.1,MGI:MGI:1916205;Name=NP_081162.1;gbkey=CDS;gene=Srrm4;product=serine/arginine repetitive matrix protein 4;protein_id=NP_081162.1;extra_copy_number=0
CM058245.1	Liftoff	CDS	118000469	118000615	.	-	.	ID=cds-NP_081162.1;Parent=rna-NM_026886.4;Dbxref=CCDS:CCDS19601.1,GeneID:68955,GenBank:NP_081162.1,MGI:MGI:1916205;Name=NP_081162.1;gbkey=CDS;gene=Srrm4;product=serine/arginine repetitive matrix protein 4;protein_id=NP_081162.1;extra_copy_number=0
CM058245.1	Liftoff	CDS	118109549	118109679	.	-	.	ID=cds-NP_081162.1;Parent=rna-NM_026886.4;Dbxref=CCDS:CCDS19601.1,GeneID:68955,GenBank:NP_081162.1,MGI:MGI:1916205;Name=NP_081162.1;gbkey=CDS;gene=Srrm4;product=serine/arginine repetitive matrix protein 4;protein_id=NP_081162.1;extra_copy_number=0
CM058245.1	Liftoff	match	118150711	118152035	.	+	.	ID=2139f480-308e-4015-bfc5-255a7b0c1295;Target=NG_012314.1 1 1325 -;assembly_bases_aln=1325;assembly_bases_seq=1325;bit_score=2466.96;blast_aligner=1;blast_score=1325;common_component=0;e_value=0;filter_score=0;for_remapping=2;gap_count=0;hsp_percent_coverage=100;matchable_bases=1325;matched_bases=1325;num_ident=1325;num_mismatch=0;pct_coverage=100;pct_coverage_hiqual=100;pct_identity_gap=100;pct_identity_gapopen_only=100;pct_identity_ungap=100;rank=1;weighted_identity=1;coverage=1.0;sequence_ID=1.0;extra_copy_number=0;copy_num_ID=2139f480-308e-4015-bfc5-255a7b0c1295_0
CM058245.1	Liftoff	pseudogene	118150811	118151935	.	-	.	ID=gene-Gstm2-ps1;Dbxref=GeneID:433943,MGI:MGI:3648223;Name=Gstm2-ps1;description=glutathione S-transferase mu 2 (muscle)%2C pseudogene 1;gbkey=Gene;gene=Gstm2-ps1;gene_biotype=pseudogene;gene_synonym=EG433943,Gm5562;pseudo=true;coverage=1.0;sequence_ID=1.0;extra_copy_number=0;copy_num_ID=gene-Gstm2-ps1_0
CM058245.1	Liftoff	gene	118321303	118322893	.	+	.	ID=gene-Gm29843;Dbxref=GeneID:102631528,MGI:MGI:5589002;Name=Gm29843;description=predicted gene%2C 29843;gbkey=Gene;gene=Gm29843;gene_biotype=lncRNA;coverage=1.0;sequence_ID=1.0;extra_copy_number=0;copy_num_ID=gene-Gm29843_0
CM058245.1	Liftoff	lnc_RNA	118321303	118322893	.	+	.	ID=rna-XR_387628.2;Parent=gene-Gm29843;Dbxref=GeneID:102631528,GenBank:XR_387628.2,MGI:MGI:5589002;Name=XR_387628.2;gbkey=ncRNA;gene=Gm29843;model_evidence=Supporting evidence includes similarity to: 100%25 coverage of the annotated genomic feature by RNAseq alignments%2C including 1 sample with support for all annotated introns;product=predicted gene%2C 29843;transcript_id=XR_387628.2;extra_copy_number=0
CM058245.1	Liftoff	exon	118321303	118321358	.	+	.	ID=exon-XR_387628.2-1;Parent=rna-XR_387628.2;Dbxref=GeneID:102631528,GenBank:XR_387628.2,MGI:MGI:5589002;gbkey=ncRNA;gene=Gm29843;product=predicted gene%2C 29843;transcript_id=XR_387628.2;extra_copy_number=0
CM058245.1	Liftoff	exon	118321987	118322893	.	+	.	ID=exon-XR_387628.2-2;Parent=rna-XR_387628.2;Dbxref=GeneID:102631528,GenBank:XR_387628.2,MGI:MGI:5589002;gbkey=ncRNA;gene=Gm29843;product=predicted gene%2C 29843;transcript_id=XR_387628.2;extra_copy_number=0
CM058245.1	Liftoff	gene	118327990	118333142	.	+	.	ID=gene-Gm29926;Dbxref=GeneID:102631634,MGI:MGI:5589085;Name=Gm29926;description=predicted gene%2C 29926;gbkey=Gene;gene=Gm29926;gene_biotype=lncRNA;coverage=1.0;sequence_ID=1.0;extra_copy_number=0;copy_num_ID=gene-Gm29926_0
CM058245.1	Liftoff	lnc_RNA	118327990	118333142	.	+	.	ID=rna-XR_387630.2;Parent=gene-Gm29926;Dbxref=GeneID:102631634,GenBank:XR_387630.2,MGI:MGI:5589085;Name=XR_387630.2;gbkey=ncRNA;gene=Gm29926;model_evidence=Supporting evidence includes similarity to: 2 ESTs%2C 3 long SRA reads%2C and 100%25 coverage of the annotated genomic feature by RNAseq alignments%2C including 1 sample with support for all annotated introns;product=predicted gene%2C 29926;transcript_id=XR_387630.2;extra_copy_number=0
CM058245.1	Liftoff	exon	118327990	118328557	.	+	.	ID=exon-XR_387630.2-1;Parent=rna-XR_387630.2;Dbxref=GeneID:102631634,GenBank:XR_387630.2,MGI:MGI:5589085;gbkey=ncRNA;gene=Gm29926;product=predicted gene%2C 29926;transcript_id=XR_387630.2;extra_copy_number=0
CM058245.1	Liftoff	exon	118330069	118330221	.	+	.	ID=exon-XR_387630.2-2;Parent=rna-XR_387630.2;Dbxref=GeneID:102631634,GenBank:XR_387630.2,MGI:MGI:5589085;gbkey=ncRNA;gene=Gm29926;product=predicted gene%2C 29926;transcript_id=XR_387630.2;extra_copy_number=0
CM058245.1	Liftoff	exon	118332223	118333142	.	+	.	ID=exon-XR_387630.2-3;Parent=rna-XR_387630.2;Dbxref=GeneID:102631634,GenBank:XR_387630.2,MGI:MGI:5589085;gbkey=ncRNA;gene=Gm29926;product=predicted gene%2C 29926;transcript_id=XR_387630.2;extra_copy_number=0
CM058245.1	Liftoff	gene	118399334	118403675	.	+	.	ID=gene-Gm42010;Dbxref=GeneID:105246771,MGI:MGI:5624895;Name=Gm42010;description=predicted gene%2C 42010;gbkey=Gene;gene=Gm42010;gene_biotype=lncRNA;coverage=1.0;sequence_ID=1.0;extra_copy_number=0;copy_num_ID=gene-Gm42010_0
CM058245.1	Liftoff	lnc_RNA	118399334	118403675	.	+	.	ID=rna-XR_878710.1;Parent=gene-Gm42010;Dbxref=GeneID:105246771,GenBank:XR_878710.1,MGI:MGI:5624895;Name=XR_878710.1;gbkey=ncRNA;gene=Gm42010;model_evidence=Supporting evidence includes similarity to: 1 long SRA read%2C and 100%25 coverage of the annotated genomic feature by RNAseq alignments%2C including 1 sample with support for all annotated introns;product=predicted gene%2C 42010;transcript_id=XR_878710.1;extra_copy_number=0
CM058245.1	Liftoff	exon	118399334	118399439	.	+	.	ID=exon-XR_878710.1-1;Parent=rna-XR_878710.1;Dbxref=GeneID:105246771,GenBank:XR_878710.1,MGI:MGI:5624895;gbkey=ncRNA;gene=Gm42010;product=predicted gene%2C 42010;transcript_id=XR_878710.1;extra_copy_number=0
CM058245.1	Liftoff	exon	118403410	118403675	.	+	.	ID=exon-XR_878710.1-2;Parent=rna-XR_878710.1;Dbxref=GeneID:105246771,GenBank:XR_878710.1,MGI:MGI:5624895;gbkey=ncRNA;gene=Gm42010;product=predicted gene%2C 42010;transcript_id=XR_878710.1;extra_copy_number=0
CM058245.1	Liftoff	gene	118437807	118454313	.	-	.	ID=gene-Gm29972;Dbxref=GeneID:102631702,MGI:MGI:5589131;Name=Gm29972;description=predicted gene%2C 29972;gbkey=Gene;gene=Gm29972;gene_biotype=lncRNA;coverage=1.0;sequence_ID=1.0;extra_copy_number=0;copy_num_ID=gene-Gm29972_0
CM058245.1	Liftoff	lnc_RNA	118437807	118441048	.	-	.	ID=rna-XR_004942775.1;Parent=gene-Gm29972;Dbxref=GeneID:102631702,GenBank:XR_004942775.1,MGI:MGI:5589131;Name=XR_004942775.1;gbkey=ncRNA;gene=Gm29972;model_evidence=Supporting evidence includes similarity to: 1 long SRA read%2C and 98%25 coverage of the annotated genomic feature by RNAseq alignments%2C including 3 samples with support for all annotated introns;product=predicted gene%2C 29972%2C transcript variant X1;transcript_id=XR_004942775.1;extra_copy_number=0
CM058245.1	Liftoff	exon	118437807	118437896	.	-	.	ID=exon-XR_004942775.1-3;Parent=rna-XR_004942775.1;Dbxref=GeneID:102631702,GenBank:XR_004942775.1,MGI:MGI:5589131;gbkey=ncRNA;gene=Gm29972;product=predicted gene%2C 29972%2C transcript variant X1;transcript_id=XR_004942775.1;extra_copy_number=0
CM058245.1	Liftoff	exon	118438450	118438553	.	-	.	ID=exon-XR_004942775.1-2;Parent=rna-XR_004942775.1;Dbxref=GeneID:102631702,GenBank:XR_004942775.1,MGI:MGI:5589131;gbkey=ncRNA;gene=Gm29972;product=predicted gene%2C 29972%2C transcript variant X1;transcript_id=XR_004942775.1;extra_copy_number=0
CM058245.1	Liftoff	exon	118440666	118441048	.	-	.	ID=exon-XR_004942775.1-1;Parent=rna-XR_004942775.1;Dbxref=GeneID:102631702,GenBank:XR_004942775.1,MGI:MGI:5589131;gbkey=ncRNA;gene=Gm29972;product=predicted gene%2C 29972%2C transcript variant X1;transcript_id=XR_004942775.1;extra_copy_number=0
CM058245.1	Liftoff	lnc_RNA	118437816	118454313	.	-	.	ID=rna-XR_387631.4;Parent=gene-Gm29972;Dbxref=GeneID:102631702,GenBank:XR_387631.4,MGI:MGI:5589131;Name=XR_387631.4;gbkey=ncRNA;gene=Gm29972;model_evidence=Supporting evidence includes similarity to: 100%25 coverage of the annotated genomic feature by RNAseq alignments%2C including 2 samples with support for all annotated introns;product=predicted gene%2C 29972%2C transcript variant X2;transcript_id=XR_387631.4;extra_copy_number=0
CM058245.1	Liftoff	exon	118437816	118437896	.	-	.	ID=exon-XR_387631.4-3;Parent=rna-XR_387631.4;Dbxref=GeneID:102631702,GenBank:XR_387631.4,MGI:MGI:5589131;gbkey=ncRNA;gene=Gm29972;product=predicted gene%2C 29972%2C transcript variant X2;transcript_id=XR_387631.4;extra_copy_number=0
CM058245.1	Liftoff	exon	118438450	118438553	.	-	.	ID=exon-XR_387631.4-2;Parent=rna-XR_387631.4;Dbxref=GeneID:102631702,GenBank:XR_387631.4,MGI:MGI:5589131;gbkey=ncRNA;gene=Gm29972;product=predicted gene%2C 29972%2C transcript variant X2;transcript_id=XR_387631.4;extra_copy_number=0
CM058245.1	Liftoff	exon	118454287	118454313	.	-	.	ID=exon-XR_387631.4-1;Parent=rna-XR_387631.4;Dbxref=GeneID:102631702,GenBank:XR_387631.4,MGI:MGI:5589131;gbkey=ncRNA;gene=Gm29972;product=predicted gene%2C 29972%2C transcript variant X2;transcript_id=XR_387631.4;extra_copy_number=0
CM058245.1	Liftoff	gene	118498125	118514968	.	-	.	ID=gene-Gm54337;Dbxref=GeneID:118568798,MGI:MGI:6723690;Name=Gm54337;description=predicted gene%2C 54337;gbkey=Gene;gene=Gm54337;gene_biotype=lncRNA;coverage=1.0;sequence_ID=1.0;extra_copy_number=0;copy_num_ID=gene-Gm54337_0
CM058245.1	Liftoff	lnc_RNA	118498125	118514968	.	-	.	ID=rna-XR_004942776.1;Parent=gene-Gm54337;Dbxref=GeneID:118568798,GenBank:XR_004942776.1,MGI:MGI:6723690;Name=XR_004942776.1;gbkey=ncRNA;gene=Gm54337;model_evidence=Supporting evidence includes similarity to: 1 EST%2C 7 long SRA reads%2C and 80%25 coverage of the annotated genomic feature by RNAseq alignments%2C including 3 samples with support for all annotated introns;product=predicted gene%2C 54337;transcript_id=XR_004942776.1;extra_copy_number=0
CM058245.1	Liftoff	exon	118498125	118499177	.	-	.	ID=exon-XR_004942776.1-3;Parent=rna-XR_004942776.1;Dbxref=GeneID:118568798,GenBank:XR_004942776.1,MGI:MGI:6723690;gbkey=ncRNA;gene=Gm54337;product=predicted gene%2C 54337;transcript_id=XR_004942776.1;extra_copy_number=0
CM058245.1	Liftoff	exon	118505117	118509245	.	-	.	ID=exon-XR_004942776.1-2;Parent=rna-XR_004942776.1;Dbxref=GeneID:118568798,GenBank:XR_004942776.1,MGI:MGI:6723690;gbkey=ncRNA;gene=Gm54337;product=predicted gene%2C 54337;transcript_id=XR_004942776.1;extra_copy_number=0
CM058245.1	Liftoff	exon	118510940	118514968	.	-	.	ID=exon-XR_004942776.1-1;Parent=rna-XR_004942776.1;Dbxref=GeneID:118568798,GenBank:XR_004942776.1,MGI:MGI:6723690;gbkey=ncRNA;gene=Gm54337;product=predicted gene%2C 54337;transcript_id=XR_004942776.1;extra_copy_number=0
CM058245.1	Liftoff	gene	118517242	118537159	.	-	.	ID=gene-Gm30028;Dbxref=GeneID:102631777,MGI:MGI:5589187;Name=Gm30028;description=predicted gene%2C 30028;gbkey=Gene;gene=Gm30028;gene_biotype=lncRNA;coverage=1.0;sequence_ID=1.0;extra_copy_number=0;copy_num_ID=gene-Gm30028_0
CM058245.1	Liftoff	lnc_RNA	118517242	118523848	.	-	.	ID=rna-XR_878711.1;Parent=gene-Gm30028;Dbxref=GeneID:102631777,GenBank:XR_878711.1,MGI:MGI:5589187;Name=XR_878711.1;gbkey=ncRNA;gene=Gm30028;model_evidence=Supporting evidence includes similarity to: 100%25 coverage of the annotated genomic feature by RNAseq alignments%2C including 1 sample with support for all annotated introns;product=predicted gene%2C 30028%2C transcript variant X1;transcript_id=XR_878711.1;extra_copy_number=0
CM058245.1	Liftoff	exon	118517242	118517565	.	-	.	ID=exon-XR_878711.1-4;Parent=rna-XR_878711.1;Dbxref=GeneID:102631777,GenBank:XR_878711.1,MGI:MGI:5589187;gbkey=ncRNA;gene=Gm30028;product=predicted gene%2C 30028%2C transcript variant X1;transcript_id=XR_878711.1;extra_copy_number=0
CM058245.1	Liftoff	exon	118517843	118518255	.	-	.	ID=exon-XR_878711.1-3;Parent=rna-XR_878711.1;Dbxref=GeneID:102631777,GenBank:XR_878711.1,MGI:MGI:5589187;gbkey=ncRNA;gene=Gm30028;product=predicted gene%2C 30028%2C transcript variant X1;transcript_id=XR_878711.1;extra_copy_number=0
CM058245.1	Liftoff	exon	118521934	118522048	.	-	.	ID=exon-XR_878711.1-2;Parent=rna-XR_878711.1;Dbxref=GeneID:102631777,GenBank:XR_878711.1,MGI:MGI:5589187;gbkey=ncRNA;gene=Gm30028;product=predicted gene%2C 30028%2C transcript variant X1;transcript_id=XR_878711.1;extra_copy_number=0
CM058245.1	Liftoff	exon	118523633	118523848	.	-	.	ID=exon-XR_878711.1-1;Parent=rna-XR_878711.1;Dbxref=GeneID:102631777,GenBank:XR_878711.1,MGI:MGI:5589187;gbkey=ncRNA;gene=Gm30028;product=predicted gene%2C 30028%2C transcript variant X1;transcript_id=XR_878711.1;extra_copy_number=0
CM058245.1	Liftoff	lnc_RNA	118517242	118523848	.	-	.	ID=rna-XR_878712.1;Parent=gene-Gm30028;Dbxref=GeneID:102631777,GenBank:XR_878712.1,MGI:MGI:5589187;Name=XR_878712.1;gbkey=ncRNA;gene=Gm30028;model_evidence=Supporting evidence includes similarity to: 1 EST%2C and 100%25 coverage of the annotated genomic feature by RNAseq alignments%2C including 1 sample with support for all annotated introns;product=predicted gene%2C 30028%2C transcript variant X2;transcript_id=XR_878712.1;extra_copy_number=0
CM058245.1	Liftoff	exon	118517242	118517565	.	-	.	ID=exon-XR_878712.1-4;Parent=rna-XR_878712.1;Dbxref=GeneID:102631777,GenBank:XR_878712.1,MGI:MGI:5589187;gbkey=ncRNA;gene=Gm30028;product=predicted gene%2C 30028%2C transcript variant X2;transcript_id=XR_878712.1;extra_copy_number=0
CM058245.1	Liftoff	exon	118517843	118518255	.	-	.	ID=exon-XR_878712.1-3;Parent=rna-XR_878712.1;Dbxref=GeneID:102631777,GenBank:XR_878712.1,MGI:MGI:5589187;gbkey=ncRNA;gene=Gm30028;product=predicted gene%2C 30028%2C transcript variant X2;transcript_id=XR_878712.1;extra_copy_number=0
CM058245.1	Liftoff	exon	118521934	118522048	.	-	.	ID=exon-XR_878712.1-2;Parent=rna-XR_878712.1;Dbxref=GeneID:102631777,GenBank:XR_878712.1,MGI:MGI:5589187;gbkey=ncRNA;gene=Gm30028;product=predicted gene%2C 30028%2C transcript variant X2;transcript_id=XR_878712.1;extra_copy_number=0
CM058245.1	Liftoff	exon	118522790	118523848	.	-	.	ID=exon-XR_878712.1-1;Parent=rna-XR_878712.1;Dbxref=GeneID:102631777,GenBank:XR_878712.1,MGI:MGI:5589187;gbkey=ncRNA;gene=Gm30028;product=predicted gene%2C 30028%2C transcript variant X2;transcript_id=XR_878712.1;extra_copy_number=0
CM058245.1	Liftoff	lnc_RNA	118517242	118537159	.	-	.	ID=rna-XR_878713.2;Parent=gene-Gm30028;Dbxref=GeneID:102631777,GenBank:XR_878713.2,MGI:MGI:5589187;Name=XR_878713.2;gbkey=ncRNA;gene=Gm30028;model_evidence=Supporting evidence includes similarity to: 100%25 coverage of the annotated genomic feature by RNAseq alignments%2C including 1 sample with support for all annotated introns;product=predicted gene%2C 30028%2C transcript variant X3;transcript_id=XR_878713.2;extra_copy_number=0
CM058245.1	Liftoff	exon	118517242	118517565	.	-	.	ID=exon-XR_878713.2-4;Parent=rna-XR_878713.2;Dbxref=GeneID:102631777,GenBank:XR_878713.2,MGI:MGI:5589187;gbkey=ncRNA;gene=Gm30028;product=predicted gene%2C 30028%2C transcript variant X3;transcript_id=XR_878713.2;extra_copy_number=0
CM058245.1	Liftoff	exon	118517843	118518255	.	-	.	ID=exon-XR_878713.2-3;Parent=rna-XR_878713.2;Dbxref=GeneID:102631777,GenBank:XR_878713.2,MGI:MGI:5589187;gbkey=ncRNA;gene=Gm30028;product=predicted gene%2C 30028%2C transcript variant X3;transcript_id=XR_878713.2;extra_copy_number=0
CM058245.1	Liftoff	exon	118521934	118522048	.	-	.	ID=exon-XR_878713.2-2;Parent=rna-XR_878713.2;Dbxref=GeneID:102631777,GenBank:XR_878713.2,MGI:MGI:5589187;gbkey=ncRNA;gene=Gm30028;product=predicted gene%2C 30028%2C transcript variant X3;transcript_id=XR_878713.2;extra_copy_number=0
CM058245.1	Liftoff	exon	118537060	118537159	.	-	.	ID=exon-XR_878713.2-1;Parent=rna-XR_878713.2;Dbxref=GeneID:102631777,GenBank:XR_878713.2,MGI:MGI:5589187;gbkey=ncRNA;gene=Gm30028;product=predicted gene%2C 30028%2C transcript variant X3;transcript_id=XR_878713.2;extra_copy_number=0
CM058245.1	Liftoff	lnc_RNA	118517242	118524873	.	-	.	ID=rna-XR_878714.1;Parent=gene-Gm30028;Dbxref=GeneID:102631777,GenBank:XR_878714.1,MGI:MGI:5589187;Name=XR_878714.1;gbkey=ncRNA;gene=Gm30028;model_evidence=Supporting evidence includes similarity to: 100%25 coverage of the annotated genomic feature by RNAseq alignments%2C including 1 sample with support for all annotated introns;product=predicted gene%2C 30028%2C transcript variant X4;transcript_id=XR_878714.1;extra_copy_number=0
CM058245.1	Liftoff	exon	118517242	118517565	.	-	.	ID=exon-XR_878714.1-4;Parent=rna-XR_878714.1;Dbxref=GeneID:102631777,GenBank:XR_878714.1,MGI:MGI:5589187;gbkey=ncRNA;gene=Gm30028;product=predicted gene%2C 30028%2C transcript variant X4;transcript_id=XR_878714.1;extra_copy_number=0
CM058245.1	Liftoff	exon	118517843	118518255	.	-	.	ID=exon-XR_878714.1-3;Parent=rna-XR_878714.1;Dbxref=GeneID:102631777,GenBank:XR_878714.1,MGI:MGI:5589187;gbkey=ncRNA;gene=Gm30028;product=predicted gene%2C 30028%2C transcript variant X4;transcript_id=XR_878714.1;extra_copy_number=0
CM058245.1	Liftoff	exon	118521934	118522048	.	-	.	ID=exon-XR_878714.1-2;Parent=rna-XR_878714.1;Dbxref=GeneID:102631777,GenBank:XR_878714.1,MGI:MGI:5589187;gbkey=ncRNA;gene=Gm30028;product=predicted gene%2C 30028%2C transcript variant X4;transcript_id=XR_878714.1;extra_copy_number=0
CM058245.1	Liftoff	exon	118524728	118524873	.	-	.	ID=exon-XR_878714.1-1;Parent=rna-XR_878714.1;Dbxref=GeneID:102631777,GenBank:XR_878714.1,MGI:MGI:5589187;gbkey=ncRNA;gene=Gm30028;product=predicted gene%2C 30028%2C transcript variant X4;transcript_id=XR_878714.1;extra_copy_number=0
CM058245.1	Liftoff	pseudogene	118562799	118578839	.	+	.	ID=gene-Gm7478;Dbxref=GeneID:665073,MGI:MGI:3648572;Name=Gm7478;description=predicted gene 7478;gbkey=Gene;gene=Gm7478;gene_biotype=pseudogene;pseudo=true;coverage=1.0;sequence_ID=1.0;extra_copy_number=0;copy_num_ID=gene-Gm7478_0
CM058245.1	Liftoff	exon	118562799	118562855	.	+	.	ID=id-Gm7478;Parent=gene-Gm7478;Dbxref=GeneID:665073,MGI:MGI:3648572;gbkey=exon;gene=Gm7478;model_evidence=Supporting evidence includes similarity to: 8 Proteins%2C 1 long SRA read%2C and 69%25 coverage of the annotated genomic feature by RNAseq alignments;pseudo=true;extra_copy_number=0
CM058245.1	Liftoff	exon	118562924	118563083	.	+	.	ID=id-Gm7478-2;Parent=gene-Gm7478;Dbxref=GeneID:665073,MGI:MGI:3648572;gbkey=exon;gene=Gm7478;model_evidence=Supporting evidence includes similarity to: 8 Proteins%2C 1 long SRA read%2C and 69%25 coverage of the annotated genomic feature by RNAseq alignments;pseudo=true;extra_copy_number=0
CM058245.1	Liftoff	exon	118577904	118578839	.	+	.	ID=id-Gm7478-3;Parent=gene-Gm7478;Dbxref=GeneID:665073,MGI:MGI:3648572;gbkey=exon;gene=Gm7478;model_evidence=Supporting evidence includes similarity to: 8 Proteins%2C 1 long SRA read%2C and 69%25 coverage of the annotated genomic feature by RNAseq alignments;pseudo=true;extra_copy_number=0
CM058245.1	Liftoff	gene	118595084	118606664	.	+	.	ID=gene-Gm42011;Dbxref=GeneID:105246772,MGI:MGI:5624896;Name=Gm42011;description=predicted gene%2C 42011;gbkey=Gene;gene=Gm42011;gene_biotype=lncRNA;coverage=1.0;sequence_ID=1.0;extra_copy_number=0;copy_num_ID=gene-Gm42011_0
CM058245.1	Liftoff	lnc_RNA	118595084	118606664	.	+	.	ID=rna-XR_878715.2;Parent=gene-Gm42011;Dbxref=GeneID:105246772,GenBank:XR_878715.2,MGI:MGI:5624896;Name=XR_878715.2;gbkey=ncRNA;gene=Gm42011;model_evidence=Supporting evidence includes similarity to: 1 long SRA read%2C and 75%25 coverage of the annotated genomic feature by RNAseq alignments%2C including 1 sample with support for all annotated introns;product=predicted gene%2C 42011;transcript_id=XR_878715.2;extra_copy_number=0
CM058245.1	Liftoff	exon	118595084	118595137	.	+	.	ID=exon-XR_878715.2-1;Parent=rna-XR_878715.2;Dbxref=GeneID:105246772,GenBank:XR_878715.2,MGI:MGI:5624896;gbkey=ncRNA;gene=Gm42011;product=predicted gene%2C 42011;transcript_id=XR_878715.2;extra_copy_number=0
CM058245.1	Liftoff	exon	118605986	118606105	.	+	.	ID=exon-XR_878715.2-2;Parent=rna-XR_878715.2;Dbxref=GeneID:105246772,GenBank:XR_878715.2,MGI:MGI:5624896;gbkey=ncRNA;gene=Gm42011;product=predicted gene%2C 42011;transcript_id=XR_878715.2;extra_copy_number=0
CM058245.1	Liftoff	exon	118606559	118606664	.	+	.	ID=exon-XR_878715.2-3;Parent=rna-XR_878715.2;Dbxref=GeneID:105246772,GenBank:XR_878715.2,MGI:MGI:5624896;gbkey=ncRNA;gene=Gm42011;product=predicted gene%2C 42011;transcript_id=XR_878715.2;extra_copy_number=0
CM058245.1	Liftoff	gene	118610814	118639035	.	-	.	ID=gene-Suds3;Dbxref=GeneID:71954,MGI:MGI:1919204;Name=Suds3;description=suppressor of defective silencing 3 homolog (S. cerevisiae);gbkey=Gene;gene=Suds3;gene_biotype=protein_coding;gene_synonym=2400003N08Rik,2410008L21Rik,mSds3;coverage=0.998;sequence_ID=0.998;valid_ORFs=3;extra_copy_number=0;copy_num_ID=gene-Suds3_0
CM058245.1	Liftoff	mRNA	118610814	118635129	.	-	.	ID=rna-NM_001122666.2;Parent=gene-Suds3;Dbxref=GeneID:71954,GenBank:NM_001122666.2,MGI:MGI:1919204;Name=NM_001122666.2;gbkey=mRNA;gene=Suds3;product=suppressor of defective silencing 3 homolog (S. cerevisiae)%2C transcript variant 2;transcript_id=NM_001122666.2;matches_ref_protein=True;valid_ORF=True;extra_copy_number=0
CM058245.1	Liftoff	exon	118610814	118611992	.	-	.	ID=exon-NM_001122666.2-13;Parent=rna-NM_001122666.2;Dbxref=GeneID:71954,GenBank:NM_001122666.2,MGI:MGI:1919204;gbkey=mRNA;gene=Suds3;product=suppressor of defective silencing 3 homolog (S. cerevisiae)%2C transcript variant 2;transcript_id=NM_001122666.2;extra_copy_number=0
CM058245.1	Liftoff	exon	118612082	118612167	.	-	.	ID=exon-NM_001122666.2-12;Parent=rna-NM_001122666.2;Dbxref=GeneID:71954,GenBank:NM_001122666.2,MGI:MGI:1919204;gbkey=mRNA;gene=Suds3;product=suppressor of defective silencing 3 homolog (S. cerevisiae)%2C transcript variant 2;transcript_id=NM_001122666.2;extra_copy_number=0
CM058245.1	Liftoff	exon	118614046	118614130	.	-	.	ID=exon-NM_001122666.2-11;Parent=rna-NM_001122666.2;Dbxref=GeneID:71954,GenBank:NM_001122666.2,MGI:MGI:1919204;gbkey=mRNA;gene=Suds3;product=suppressor of defective silencing 3 homolog (S. cerevisiae)%2C transcript variant 2;transcript_id=NM_001122666.2;extra_copy_number=0
CM058245.1	Liftoff	exon	118617407	118617512	.	-	.	ID=exon-NM_001122666.2-10;Parent=rna-NM_001122666.2;Dbxref=GeneID:71954,GenBank:NM_001122666.2,MGI:MGI:1919204;gbkey=mRNA;gene=Suds3;product=suppressor of defective silencing 3 homolog (S. cerevisiae)%2C transcript variant 2;transcript_id=NM_001122666.2;extra_copy_number=0
CM058245.1	Liftoff	exon	118618437	118618458	.	-	.	ID=exon-NM_001122666.2-9;Parent=rna-NM_001122666.2;Dbxref=GeneID:71954,GenBank:NM_001122666.2,MGI:MGI:1919204;gbkey=mRNA;gene=Suds3;product=suppressor of defective silencing 3 homolog (S. cerevisiae)%2C transcript variant 2;transcript_id=NM_001122666.2;extra_copy_number=0
CM058245.1	Liftoff	exon	118618613	118618674	.	-	.	ID=exon-NM_001122666.2-8;Parent=rna-NM_001122666.2;Dbxref=GeneID:71954,GenBank:NM_001122666.2,MGI:MGI:1919204;gbkey=mRNA;gene=Suds3;product=suppressor of defective silencing 3 homolog (S. cerevisiae)%2C transcript variant 2;transcript_id=NM_001122666.2;extra_copy_number=0
CM058245.1	Liftoff	exon	118619736	118619831	.	-	.	ID=exon-NM_001122666.2-7;Parent=rna-NM_001122666.2;Dbxref=GeneID:71954,GenBank:NM_001122666.2,MGI:MGI:1919204;gbkey=mRNA;gene=Suds3;product=suppressor of defective silencing 3 homolog (S. cerevisiae)%2C transcript variant 2;transcript_id=NM_001122666.2;extra_copy_number=0
CM058245.1	Liftoff	exon	118624291	118624447	.	-	.	ID=exon-NM_001122666.2-6;Parent=rna-NM_001122666.2;Dbxref=GeneID:71954,GenBank:NM_001122666.2,MGI:MGI:1919204;gbkey=mRNA;gene=Suds3;product=suppressor of defective silencing 3 homolog (S. cerevisiae)%2C transcript variant 2;transcript_id=NM_001122666.2;extra_copy_number=0
CM058245.1	Liftoff	exon	118625782	118625801	.	-	.	ID=exon-NM_001122666.2-5;Parent=rna-NM_001122666.2;Dbxref=GeneID:71954,GenBank:NM_001122666.2,MGI:MGI:1919204;gbkey=mRNA;gene=Suds3;product=suppressor of defective silencing 3 homolog (S. cerevisiae)%2C transcript variant 2;transcript_id=NM_001122666.2;extra_copy_number=0
CM058245.1	Liftoff	exon	118627484	118627555	.	-	.	ID=exon-NM_001122666.2-4;Parent=rna-NM_001122666.2;Dbxref=GeneID:71954,GenBank:NM_001122666.2,MGI:MGI:1919204;gbkey=mRNA;gene=Suds3;product=suppressor of defective silencing 3 homolog (S. cerevisiae)%2C transcript variant 2;transcript_id=NM_001122666.2;extra_copy_number=0
CM058245.1	Liftoff	exon	118628894	118628949	.	-	.	ID=exon-NM_001122666.2-3;Parent=rna-NM_001122666.2;Dbxref=GeneID:71954,GenBank:NM_001122666.2,MGI:MGI:1919204;gbkey=mRNA;gene=Suds3;product=suppressor of defective silencing 3 homolog (S. cerevisiae)%2C transcript variant 2;transcript_id=NM_001122666.2;extra_copy_number=0
CM058245.1	Liftoff	exon	118631946	118632015	.	-	.	ID=exon-NM_001122666.2-2;Parent=rna-NM_001122666.2;Dbxref=GeneID:71954,GenBank:NM_001122666.2,MGI:MGI:1919204;gbkey=mRNA;gene=Suds3;product=suppressor of defective silencing 3 homolog (S. cerevisiae)%2C transcript variant 2;transcript_id=NM_001122666.2;extra_copy_number=0
CM058245.1	Liftoff	exon	118634808	118635129	.	-	.	ID=exon-NM_001122666.2-1;Parent=rna-NM_001122666.2;Dbxref=GeneID:71954,GenBank:NM_001122666.2,MGI:MGI:1919204;gbkey=mRNA;gene=Suds3;product=suppressor of defective silencing 3 homolog (S. cerevisiae)%2C transcript variant 2;transcript_id=NM_001122666.2;extra_copy_number=0
CM058245.1	Liftoff	CDS	118611968	118611992	.	-	.	ID=cds-NP_001116138.1;Parent=rna-NM_001122666.2;Dbxref=CCDS:CCDS51631.1,GeneID:71954,GenBank:NP_001116138.1,MGI:MGI:1919204;Name=NP_001116138.1;Note=isoform b is encoded by transcript variant 2;gbkey=CDS;gene=Suds3;product=sin3 histone deacetylase corepressor complex component SDS3 isoform b;protein_id=NP_001116138.1;extra_copy_number=0
CM058245.1	Liftoff	CDS	118612082	118612167	.	-	.	ID=cds-NP_001116138.1;Parent=rna-NM_001122666.2;Dbxref=CCDS:CCDS51631.1,GeneID:71954,GenBank:NP_001116138.1,MGI:MGI:1919204;Name=NP_001116138.1;Note=isoform b is encoded by transcript variant 2;gbkey=CDS;gene=Suds3;product=sin3 histone deacetylase corepressor complex component SDS3 isoform b;protein_id=NP_001116138.1;extra_copy_number=0
CM058245.1	Liftoff	CDS	118614046	118614130	.	-	.	ID=cds-NP_001116138.1;Parent=rna-NM_001122666.2;Dbxref=CCDS:CCDS51631.1,GeneID:71954,GenBank:NP_001116138.1,MGI:MGI:1919204;Name=NP_001116138.1;Note=isoform b is encoded by transcript variant 2;gbkey=CDS;gene=Suds3;product=sin3 histone deacetylase corepressor complex component SDS3 isoform b;protein_id=NP_001116138.1;extra_copy_number=0
CM058245.1	Liftoff	CDS	118617407	118617512	.	-	.	ID=cds-NP_001116138.1;Parent=rna-NM_001122666.2;Dbxref=CCDS:CCDS51631.1,GeneID:71954,GenBank:NP_001116138.1,MGI:MGI:1919204;Name=NP_001116138.1;Note=isoform b is encoded by transcript variant 2;gbkey=CDS;gene=Suds3;product=sin3 histone deacetylase corepressor complex component SDS3 isoform b;protein_id=NP_001116138.1;extra_copy_number=0
CM058245.1	Liftoff	CDS	118618437	118618458	.	-	.	ID=cds-NP_001116138.1;Parent=rna-NM_001122666.2;Dbxref=CCDS:CCDS51631.1,GeneID:71954,GenBank:NP_001116138.1,MGI:MGI:1919204;Name=NP_001116138.1;Note=isoform b is encoded by transcript variant 2;gbkey=CDS;gene=Suds3;product=sin3 histone deacetylase corepressor complex component SDS3 isoform b;protein_id=NP_001116138.1;extra_copy_number=0
CM058245.1	Liftoff	CDS	118618613	118618674	.	-	.	ID=cds-NP_001116138.1;Parent=rna-NM_001122666.2;Dbxref=CCDS:CCDS51631.1,GeneID:71954,GenBank:NP_001116138.1,MGI:MGI:1919204;Name=NP_001116138.1;Note=isoform b is encoded by transcript variant 2;gbkey=CDS;gene=Suds3;product=sin3 histone deacetylase corepressor complex component SDS3 isoform b;protein_id=NP_001116138.1;extra_copy_number=0
CM058245.1	Liftoff	CDS	118619736	118619831	.	-	.	ID=cds-NP_001116138.1;Parent=rna-NM_001122666.2;Dbxref=CCDS:CCDS51631.1,GeneID:71954,GenBank:NP_001116138.1,MGI:MGI:1919204;Name=NP_001116138.1;Note=isoform b is encoded by transcript variant 2;gbkey=CDS;gene=Suds3;product=sin3 histone deacetylase corepressor complex component SDS3 isoform b;protein_id=NP_001116138.1;extra_copy_number=0
CM058245.1	Liftoff	CDS	118624291	118624447	.	-	.	ID=cds-NP_001116138.1;Parent=rna-NM_001122666.2;Dbxref=CCDS:CCDS51631.1,GeneID:71954,GenBank:NP_001116138.1,MGI:MGI:1919204;Name=NP_001116138.1;Note=isoform b is encoded by transcript variant 2;gbkey=CDS;gene=Suds3;product=sin3 histone deacetylase corepressor complex component SDS3 isoform b;protein_id=NP_001116138.1;extra_copy_number=0
CM058245.1	Liftoff	CDS	118625782	118625801	.	-	.	ID=cds-NP_001116138.1;Parent=rna-NM_001122666.2;Dbxref=CCDS:CCDS51631.1,GeneID:71954,GenBank:NP_001116138.1,MGI:MGI:1919204;Name=NP_001116138.1;Note=isoform b is encoded by transcript variant 2;gbkey=CDS;gene=Suds3;product=sin3 histone deacetylase corepressor complex component SDS3 isoform b;protein_id=NP_001116138.1;extra_copy_number=0
CM058245.1	Liftoff	CDS	118627484	118627555	.	-	.	ID=cds-NP_001116138.1;Parent=rna-NM_001122666.2;Dbxref=CCDS:CCDS51631.1,GeneID:71954,GenBank:NP_001116138.1,MGI:MGI:1919204;Name=NP_001116138.1;Note=isoform b is encoded by transcript variant 2;gbkey=CDS;gene=Suds3;product=sin3 histone deacetylase corepressor complex component SDS3 isoform b;protein_id=NP_001116138.1;extra_copy_number=0
CM058245.1	Liftoff	CDS	118628894	118628949	.	-	.	ID=cds-NP_001116138.1;Parent=rna-NM_001122666.2;Dbxref=CCDS:CCDS51631.1,GeneID:71954,GenBank:NP_001116138.1,MGI:MGI:1919204;Name=NP_001116138.1;Note=isoform b is encoded by transcript variant 2;gbkey=CDS;gene=Suds3;product=sin3 histone deacetylase corepressor complex component SDS3 isoform b;protein_id=NP_001116138.1;extra_copy_number=0
CM058245.1	Liftoff	CDS	118631946	118632015	.	-	.	ID=cds-NP_001116138.1;Parent=rna-NM_001122666.2;Dbxref=CCDS:CCDS51631.1,GeneID:71954,GenBank:NP_001116138.1,MGI:MGI:1919204;Name=NP_001116138.1;Note=isoform b is encoded by transcript variant 2;gbkey=CDS;gene=Suds3;product=sin3 histone deacetylase corepressor complex component SDS3 isoform b;protein_id=NP_001116138.1;extra_copy_number=0
CM058245.1	Liftoff	CDS	118634808	118634949	.	-	.	ID=cds-NP_001116138.1;Parent=rna-NM_001122666.2;Dbxref=CCDS:CCDS51631.1,GeneID:71954,GenBank:NP_001116138.1,MGI:MGI:1919204;Name=NP_001116138.1;Note=isoform b is encoded by transcript variant 2;gbkey=CDS;gene=Suds3;product=sin3 histone deacetylase corepressor complex component SDS3 isoform b;protein_id=NP_001116138.1;extra_copy_number=0
CM058245.1	Liftoff	mRNA	118610814	118635129	.	-	.	ID=rna-NM_178622.5;Parent=gene-Suds3;Dbxref=GeneID:71954,GenBank:NM_178622.5,MGI:MGI:1919204;Name=NM_178622.5;gbkey=mRNA;gene=Suds3;product=suppressor of defective silencing 3 homolog (S. cerevisiae)%2C transcript variant 1;tag=RefSeq Select;transcript_id=NM_178622.5;matches_ref_protein=True;valid_ORF=True;extra_copy_number=0
CM058245.1	Liftoff	exon	118610814	118612167	.	-	.	ID=exon-NM_178622.5-12;Parent=rna-NM_178622.5;Dbxref=GeneID:71954,GenBank:NM_178622.5,MGI:MGI:1919204;gbkey=mRNA;gene=Suds3;product=suppressor of defective silencing 3 homolog (S. cerevisiae)%2C transcript variant 1;tag=RefSeq Select;transcript_id=NM_178622.5;extra_copy_number=0
CM058245.1	Liftoff	exon	118614046	118614130	.	-	.	ID=exon-NM_178622.5-11;Parent=rna-NM_178622.5;Dbxref=GeneID:71954,GenBank:NM_178622.5,MGI:MGI:1919204;gbkey=mRNA;gene=Suds3;product=suppressor of defective silencing 3 homolog (S. cerevisiae)%2C transcript variant 1;tag=RefSeq Select;transcript_id=NM_178622.5;extra_copy_number=0
CM058245.1	Liftoff	exon	118617407	118617512	.	-	.	ID=exon-NM_178622.5-10;Parent=rna-NM_178622.5;Dbxref=GeneID:71954,GenBank:NM_178622.5,MGI:MGI:1919204;gbkey=mRNA;gene=Suds3;product=suppressor of defective silencing 3 homolog (S. cerevisiae)%2C transcript variant 1;tag=RefSeq Select;transcript_id=NM_178622.5;extra_copy_number=0
CM058245.1	Liftoff	exon	118618437	118618458	.	-	.	ID=exon-NM_178622.5-9;Parent=rna-NM_178622.5;Dbxref=GeneID:71954,GenBank:NM_178622.5,MGI:MGI:1919204;gbkey=mRNA;gene=Suds3;product=suppressor of defective silencing 3 homolog (S. cerevisiae)%2C transcript variant 1;tag=RefSeq Select;transcript_id=NM_178622.5;extra_copy_number=0
CM058245.1	Liftoff	exon	118618613	118618674	.	-	.	ID=exon-NM_178622.5-8;Parent=rna-NM_178622.5;Dbxref=GeneID:71954,GenBank:NM_178622.5,MGI:MGI:1919204;gbkey=mRNA;gene=Suds3;product=suppressor of defective silencing 3 homolog (S. cerevisiae)%2C transcript variant 1;tag=RefSeq Select;transcript_id=NM_178622.5;extra_copy_number=0
CM058245.1	Liftoff	exon	118619736	118619831	.	-	.	ID=exon-NM_178622.5-7;Parent=rna-NM_178622.5;Dbxref=GeneID:71954,GenBank:NM_178622.5,MGI:MGI:1919204;gbkey=mRNA;gene=Suds3;product=suppressor of defective silencing 3 homolog (S. cerevisiae)%2C transcript variant 1;tag=RefSeq Select;transcript_id=NM_178622.5;extra_copy_number=0
CM058245.1	Liftoff	exon	118624291	118624447	.	-	.	ID=exon-NM_178622.5-6;Parent=rna-NM_178622.5;Dbxref=GeneID:71954,GenBank:NM_178622.5,MGI:MGI:1919204;gbkey=mRNA;gene=Suds3;product=suppressor of defective silencing 3 homolog (S. cerevisiae)%2C transcript variant 1;tag=RefSeq Select;transcript_id=NM_178622.5;extra_copy_number=0
CM058245.1	Liftoff	exon	118625782	118625801	.	-	.	ID=exon-NM_178622.5-5;Parent=rna-NM_178622.5;Dbxref=GeneID:71954,GenBank:NM_178622.5,MGI:MGI:1919204;gbkey=mRNA;gene=Suds3;product=suppressor of defective silencing 3 homolog (S. cerevisiae)%2C transcript variant 1;tag=RefSeq Select;transcript_id=NM_178622.5;extra_copy_number=0
CM058245.1	Liftoff	exon	118627484	118627555	.	-	.	ID=exon-NM_178622.5-4;Parent=rna-NM_178622.5;Dbxref=GeneID:71954,GenBank:NM_178622.5,MGI:MGI:1919204;gbkey=mRNA;gene=Suds3;product=suppressor of defective silencing 3 homolog (S. cerevisiae)%2C transcript variant 1;tag=RefSeq Select;transcript_id=NM_178622.5;extra_copy_number=0
CM058245.1	Liftoff	exon	118628894	118628949	.	-	.	ID=exon-NM_178622.5-3;Parent=rna-NM_178622.5;Dbxref=GeneID:71954,GenBank:NM_178622.5,MGI:MGI:1919204;gbkey=mRNA;gene=Suds3;product=suppressor of defective silencing 3 homolog (S. cerevisiae)%2C transcript variant 1;tag=RefSeq Select;transcript_id=NM_178622.5;extra_copy_number=0
CM058245.1	Liftoff	exon	118631946	118632015	.	-	.	ID=exon-NM_178622.5-2;Parent=rna-NM_178622.5;Dbxref=GeneID:71954,GenBank:NM_178622.5,MGI:MGI:1919204;gbkey=mRNA;gene=Suds3;product=suppressor of defective silencing 3 homolog (S. cerevisiae)%2C transcript variant 1;tag=RefSeq Select;transcript_id=NM_178622.5;extra_copy_number=0
CM058245.1	Liftoff	exon	118634808	118635129	.	-	.	ID=exon-NM_178622.5-1;Parent=rna-NM_178622.5;Dbxref=GeneID:71954,GenBank:NM_178622.5,MGI:MGI:1919204;gbkey=mRNA;gene=Suds3;product=suppressor of defective silencing 3 homolog (S. cerevisiae)%2C transcript variant 1;tag=RefSeq Select;transcript_id=NM_178622.5;extra_copy_number=0
CM058245.1	Liftoff	CDS	118612069	118612167	.	-	.	ID=cds-NP_848737.3;Parent=rna-NM_178622.5;Dbxref=CCDS:CCDS39232.1,GeneID:71954,GenBank:NP_848737.3,MGI:MGI:1919204;Name=NP_848737.3;Note=isoform a is encoded by transcript variant 1;gbkey=CDS;gene=Suds3;product=sin3 histone deacetylase corepressor complex component SDS3 isoform a;protein_id=NP_848737.3;tag=RefSeq Select;extra_copy_number=0
CM058245.1	Liftoff	CDS	118614046	118614130	.	-	.	ID=cds-NP_848737.3;Parent=rna-NM_178622.5;Dbxref=CCDS:CCDS39232.1,GeneID:71954,GenBank:NP_848737.3,MGI:MGI:1919204;Name=NP_848737.3;Note=isoform a is encoded by transcript variant 1;gbkey=CDS;gene=Suds3;product=sin3 histone deacetylase corepressor complex component SDS3 isoform a;protein_id=NP_848737.3;tag=RefSeq Select;extra_copy_number=0
CM058245.1	Liftoff	CDS	118617407	118617512	.	-	.	ID=cds-NP_848737.3;Parent=rna-NM_178622.5;Dbxref=CCDS:CCDS39232.1,GeneID:71954,GenBank:NP_848737.3,MGI:MGI:1919204;Name=NP_848737.3;Note=isoform a is encoded by transcript variant 1;gbkey=CDS;gene=Suds3;product=sin3 histone deacetylase corepressor complex component SDS3 isoform a;protein_id=NP_848737.3;tag=RefSeq Select;extra_copy_number=0
CM058245.1	Liftoff	CDS	118618437	118618458	.	-	.	ID=cds-NP_848737.3;Parent=rna-NM_178622.5;Dbxref=CCDS:CCDS39232.1,GeneID:71954,GenBank:NP_848737.3,MGI:MGI:1919204;Name=NP_848737.3;Note=isoform a is encoded by transcript variant 1;gbkey=CDS;gene=Suds3;product=sin3 histone deacetylase corepressor complex component SDS3 isoform a;protein_id=NP_848737.3;tag=RefSeq Select;extra_copy_number=0
CM058245.1	Liftoff	CDS	118618613	118618674	.	-	.	ID=cds-NP_848737.3;Parent=rna-NM_178622.5;Dbxref=CCDS:CCDS39232.1,GeneID:71954,GenBank:NP_848737.3,MGI:MGI:1919204;Name=NP_848737.3;Note=isoform a is encoded by transcript variant 1;gbkey=CDS;gene=Suds3;product=sin3 histone deacetylase corepressor complex component SDS3 isoform a;protein_id=NP_848737.3;tag=RefSeq Select;extra_copy_number=0
CM058245.1	Liftoff	CDS	118619736	118619831	.	-	.	ID=cds-NP_848737.3;Parent=rna-NM_178622.5;Dbxref=CCDS:CCDS39232.1,GeneID:71954,GenBank:NP_848737.3,MGI:MGI:1919204;Name=NP_848737.3;Note=isoform a is encoded by transcript variant 1;gbkey=CDS;gene=Suds3;product=sin3 histone deacetylase corepressor complex component SDS3 isoform a;protein_id=NP_848737.3;tag=RefSeq Select;extra_copy_number=0
CM058245.1	Liftoff	CDS	118624291	118624447	.	-	.	ID=cds-NP_848737.3;Parent=rna-NM_178622.5;Dbxref=CCDS:CCDS39232.1,GeneID:71954,GenBank:NP_848737.3,MGI:MGI:1919204;Name=NP_848737.3;Note=isoform a is encoded by transcript variant 1;gbkey=CDS;gene=Suds3;product=sin3 histone deacetylase corepressor complex component SDS3 isoform a;protein_id=NP_848737.3;tag=RefSeq Select;extra_copy_number=0
CM058245.1	Liftoff	CDS	118625782	118625801	.	-	.	ID=cds-NP_848737.3;Parent=rna-NM_178622.5;Dbxref=CCDS:CCDS39232.1,GeneID:71954,GenBank:NP_848737.3,MGI:MGI:1919204;Name=NP_848737.3;Note=isoform a is encoded by transcript variant 1;gbkey=CDS;gene=Suds3;product=sin3 histone deacetylase corepressor complex component SDS3 isoform a;protein_id=NP_848737.3;tag=RefSeq Select;extra_copy_number=0
CM058245.1	Liftoff	CDS	118627484	118627555	.	-	.	ID=cds-NP_848737.3;Parent=rna-NM_178622.5;Dbxref=CCDS:CCDS39232.1,GeneID:71954,GenBank:NP_848737.3,MGI:MGI:1919204;Name=NP_848737.3;Note=isoform a is encoded by transcript variant 1;gbkey=CDS;gene=Suds3;product=sin3 histone deacetylase corepressor complex component SDS3 isoform a;protein_id=NP_848737.3;tag=RefSeq Select;extra_copy_number=0
CM058245.1	Liftoff	CDS	118628894	118628949	.	-	.	ID=cds-NP_848737.3;Parent=rna-NM_178622.5;Dbxref=CCDS:CCDS39232.1,GeneID:71954,GenBank:NP_848737.3,MGI:MGI:1919204;Name=NP_848737.3;Note=isoform a is encoded by transcript variant 1;gbkey=CDS;gene=Suds3;product=sin3 histone deacetylase corepressor complex component SDS3 isoform a;protein_id=NP_848737.3;tag=RefSeq Select;extra_copy_number=0
CM058245.1	Liftoff	CDS	118631946	118632015	.	-	.	ID=cds-NP_848737.3;Parent=rna-NM_178622.5;Dbxref=CCDS:CCDS39232.1,GeneID:71954,GenBank:NP_848737.3,MGI:MGI:1919204;Name=NP_848737.3;Note=isoform a is encoded by transcript variant 1;gbkey=CDS;gene=Suds3;product=sin3 histone deacetylase corepressor complex component SDS3 isoform a;protein_id=NP_848737.3;tag=RefSeq Select;extra_copy_number=0
CM058245.1	Liftoff	CDS	118634808	118634949	.	-	.	ID=cds-NP_848737.3;Parent=rna-NM_178622.5;Dbxref=CCDS:CCDS39232.1,GeneID:71954,GenBank:NP_848737.3,MGI:MGI:1919204;Name=NP_848737.3;Note=isoform a is encoded by transcript variant 1;gbkey=CDS;gene=Suds3;product=sin3 histone deacetylase corepressor complex component SDS3 isoform a;protein_id=NP_848737.3;tag=RefSeq Select;extra_copy_number=0
CM058245.1	Liftoff	mRNA	118610816	118639035	.	-	.	ID=rna-XM_036165504.1;Parent=gene-Suds3;Dbxref=GeneID:71954,GenBank:XM_036165504.1,MGI:MGI:1919204;Name=XM_036165504.1;gbkey=mRNA;gene=Suds3;model_evidence=Supporting evidence includes similarity to: 1 mRNA%2C 23 ESTs%2C 830 long SRA reads%2C and 97%25 coverage of the annotated genomic feature by RNAseq alignments%2C including 35 samples with support for all annotated introns;product=suppressor of defective silencing 3 homolog (S. cerevisiae)%2C transcript variant X1;transcript_id=XM_036165504.1;matches_ref_protein=True;valid_ORF=True;extra_copy_number=0
CM058245.1	Liftoff	exon	118610816	118611992	.	-	.	ID=exon-XM_036165504.1-14;Parent=rna-XM_036165504.1;Dbxref=GeneID:71954,GenBank:XM_036165504.1,MGI:MGI:1919204;gbkey=mRNA;gene=Suds3;product=suppressor of defective silencing 3 homolog (S. cerevisiae)%2C transcript variant X1;transcript_id=XM_036165504.1;extra_copy_number=0
CM058245.1	Liftoff	exon	118612082	118612167	.	-	.	ID=exon-XM_036165504.1-13;Parent=rna-XM_036165504.1;Dbxref=GeneID:71954,GenBank:XM_036165504.1,MGI:MGI:1919204;gbkey=mRNA;gene=Suds3;product=suppressor of defective silencing 3 homolog (S. cerevisiae)%2C transcript variant X1;transcript_id=XM_036165504.1;extra_copy_number=0
CM058245.1	Liftoff	exon	118614046	118614130	.	-	.	ID=exon-XM_036165504.1-12;Parent=rna-XM_036165504.1;Dbxref=GeneID:71954,GenBank:XM_036165504.1,MGI:MGI:1919204;gbkey=mRNA;gene=Suds3;product=suppressor of defective silencing 3 homolog (S. cerevisiae)%2C transcript variant X1;transcript_id=XM_036165504.1;extra_copy_number=0
CM058245.1	Liftoff	exon	118617407	118617512	.	-	.	ID=exon-XM_036165504.1-11;Parent=rna-XM_036165504.1;Dbxref=GeneID:71954,GenBank:XM_036165504.1,MGI:MGI:1919204;gbkey=mRNA;gene=Suds3;product=suppressor of defective silencing 3 homolog (S. cerevisiae)%2C transcript variant X1;transcript_id=XM_036165504.1;extra_copy_number=0
CM058245.1	Liftoff	exon	118618437	118618458	.	-	.	ID=exon-XM_036165504.1-10;Parent=rna-XM_036165504.1;Dbxref=GeneID:71954,GenBank:XM_036165504.1,MGI:MGI:1919204;gbkey=mRNA;gene=Suds3;product=suppressor of defective silencing 3 homolog (S. cerevisiae)%2C transcript variant X1;transcript_id=XM_036165504.1;extra_copy_number=0
CM058245.1	Liftoff	exon	118618613	118618674	.	-	.	ID=exon-XM_036165504.1-9;Parent=rna-XM_036165504.1;Dbxref=GeneID:71954,GenBank:XM_036165504.1,MGI:MGI:1919204;gbkey=mRNA;gene=Suds3;product=suppressor of defective silencing 3 homolog (S. cerevisiae)%2C transcript variant X1;transcript_id=XM_036165504.1;extra_copy_number=0
CM058245.1	Liftoff	exon	118619736	118619831	.	-	.	ID=exon-XM_036165504.1-8;Parent=rna-XM_036165504.1;Dbxref=GeneID:71954,GenBank:XM_036165504.1,MGI:MGI:1919204;gbkey=mRNA;gene=Suds3;product=suppressor of defective silencing 3 homolog (S. cerevisiae)%2C transcript variant X1;transcript_id=XM_036165504.1;extra_copy_number=0
CM058245.1	Liftoff	exon	118624291	118624447	.	-	.	ID=exon-XM_036165504.1-7;Parent=rna-XM_036165504.1;Dbxref=GeneID:71954,GenBank:XM_036165504.1,MGI:MGI:1919204;gbkey=mRNA;gene=Suds3;product=suppressor of defective silencing 3 homolog (S. cerevisiae)%2C transcript variant X1;transcript_id=XM_036165504.1;extra_copy_number=0
CM058245.1	Liftoff	exon	118625782	118625801	.	-	.	ID=exon-XM_036165504.1-6;Parent=rna-XM_036165504.1;Dbxref=GeneID:71954,GenBank:XM_036165504.1,MGI:MGI:1919204;gbkey=mRNA;gene=Suds3;product=suppressor of defective silencing 3 homolog (S. cerevisiae)%2C transcript variant X1;transcript_id=XM_036165504.1;extra_copy_number=0
CM058245.1	Liftoff	exon	118626332	118626400	.	-	.	ID=exon-XM_036165504.1-5;Parent=rna-XM_036165504.1;Dbxref=GeneID:71954,GenBank:XM_036165504.1,MGI:MGI:1919204;gbkey=mRNA;gene=Suds3;product=suppressor of defective silencing 3 homolog (S. cerevisiae)%2C transcript variant X1;transcript_id=XM_036165504.1;extra_copy_number=0
CM058245.1	Liftoff	exon	118627484	118627555	.	-	.	ID=exon-XM_036165504.1-4;Parent=rna-XM_036165504.1;Dbxref=GeneID:71954,GenBank:XM_036165504.1,MGI:MGI:1919204;gbkey=mRNA;gene=Suds3;product=suppressor of defective silencing 3 homolog (S. cerevisiae)%2C transcript variant X1;transcript_id=XM_036165504.1;extra_copy_number=0
CM058245.1	Liftoff	exon	118628894	118628949	.	-	.	ID=exon-XM_036165504.1-3;Parent=rna-XM_036165504.1;Dbxref=GeneID:71954,GenBank:XM_036165504.1,MGI:MGI:1919204;gbkey=mRNA;gene=Suds3;product=suppressor of defective silencing 3 homolog (S. cerevisiae)%2C transcript variant X1;transcript_id=XM_036165504.1;extra_copy_number=0
CM058245.1	Liftoff	exon	118631946	118632015	.	-	.	ID=exon-XM_036165504.1-2;Parent=rna-XM_036165504.1;Dbxref=GeneID:71954,GenBank:XM_036165504.1,MGI:MGI:1919204;gbkey=mRNA;gene=Suds3;product=suppressor of defective silencing 3 homolog (S. cerevisiae)%2C transcript variant X1;transcript_id=XM_036165504.1;extra_copy_number=0
CM058245.1	Liftoff	exon	118634808	118639035	.	-	.	ID=exon-XM_036165504.1-1;Parent=rna-XM_036165504.1;Dbxref=GeneID:71954,GenBank:XM_036165504.1,MGI:MGI:1919204;gbkey=mRNA;gene=Suds3;product=suppressor of defective silencing 3 homolog (S. cerevisiae)%2C transcript variant X1;transcript_id=XM_036165504.1;extra_copy_number=0
CM058245.1	Liftoff	CDS	118611968	118611992	.	-	.	ID=cds-XP_036021397.1;Parent=rna-XM_036165504.1;Dbxref=GeneID:71954,GenBank:XP_036021397.1,MGI:MGI:1919204;Name=XP_036021397.1;gbkey=CDS;gene=Suds3;product=sin3 histone deacetylase corepressor complex component SDS3 isoform X1;protein_id=XP_036021397.1;extra_copy_number=0
CM058245.1	Liftoff	CDS	118612082	118612167	.	-	.	ID=cds-XP_036021397.1;Parent=rna-XM_036165504.1;Dbxref=GeneID:71954,GenBank:XP_036021397.1,MGI:MGI:1919204;Name=XP_036021397.1;gbkey=CDS;gene=Suds3;product=sin3 histone deacetylase corepressor complex component SDS3 isoform X1;protein_id=XP_036021397.1;extra_copy_number=0
CM058245.1	Liftoff	CDS	118614046	118614130	.	-	.	ID=cds-XP_036021397.1;Parent=rna-XM_036165504.1;Dbxref=GeneID:71954,GenBank:XP_036021397.1,MGI:MGI:1919204;Name=XP_036021397.1;gbkey=CDS;gene=Suds3;product=sin3 histone deacetylase corepressor complex component SDS3 isoform X1;protein_id=XP_036021397.1;extra_copy_number=0
CM058245.1	Liftoff	CDS	118617407	118617512	.	-	.	ID=cds-XP_036021397.1;Parent=rna-XM_036165504.1;Dbxref=GeneID:71954,GenBank:XP_036021397.1,MGI:MGI:1919204;Name=XP_036021397.1;gbkey=CDS;gene=Suds3;product=sin3 histone deacetylase corepressor complex component SDS3 isoform X1;protein_id=XP_036021397.1;extra_copy_number=0
CM058245.1	Liftoff	CDS	118618437	118618458	.	-	.	ID=cds-XP_036021397.1;Parent=rna-XM_036165504.1;Dbxref=GeneID:71954,GenBank:XP_036021397.1,MGI:MGI:1919204;Name=XP_036021397.1;gbkey=CDS;gene=Suds3;product=sin3 histone deacetylase corepressor complex component SDS3 isoform X1;protein_id=XP_036021397.1;extra_copy_number=0
CM058245.1	Liftoff	CDS	118618613	118618674	.	-	.	ID=cds-XP_036021397.1;Parent=rna-XM_036165504.1;Dbxref=GeneID:71954,GenBank:XP_036021397.1,MGI:MGI:1919204;Name=XP_036021397.1;gbkey=CDS;gene=Suds3;product=sin3 histone deacetylase corepressor complex component SDS3 isoform X1;protein_id=XP_036021397.1;extra_copy_number=0
CM058245.1	Liftoff	CDS	118619736	118619831	.	-	.	ID=cds-XP_036021397.1;Parent=rna-XM_036165504.1;Dbxref=GeneID:71954,GenBank:XP_036021397.1,MGI:MGI:1919204;Name=XP_036021397.1;gbkey=CDS;gene=Suds3;product=sin3 histone deacetylase corepressor complex component SDS3 isoform X1;protein_id=XP_036021397.1;extra_copy_number=0
CM058245.1	Liftoff	CDS	118624291	118624330	.	-	.	ID=cds-XP_036021397.1;Parent=rna-XM_036165504.1;Dbxref=GeneID:71954,GenBank:XP_036021397.1,MGI:MGI:1919204;Name=XP_036021397.1;gbkey=CDS;gene=Suds3;product=sin3 histone deacetylase corepressor complex component SDS3 isoform X1;protein_id=XP_036021397.1;extra_copy_number=0
CM058245.1	Liftoff	gene	118639235	118794349	.	+	.	ID=gene-Taok3;Dbxref=GeneID:330177,MGI:MGI:3041177;Name=Taok3;description=TAO kinase 3;gbkey=Gene;gene=Taok3;gene_biotype=protein_coding;gene_synonym=2900006A08Rik,A130052D22,A430105I05Rik;coverage=1.0;sequence_ID=0.999;valid_ORFs=8;extra_copy_number=0;copy_num_ID=gene-Taok3_0
CM058245.1	Liftoff	mRNA	118639235	118794349	.	+	.	ID=rna-XM_006530385.5;Parent=gene-Taok3;Dbxref=GeneID:330177,GenBank:XM_006530385.5,MGI:MGI:3041177;Name=XM_006530385.5;gbkey=mRNA;gene=Taok3;model_evidence=Supporting evidence includes similarity to: 8 mRNAs%2C 44 ESTs%2C 24 Proteins%2C 594 long SRA reads%2C and 99%25 coverage of the annotated genomic feature by RNAseq alignments%2C including 29 samples with support for all annotated introns;product=TAO kinase 3%2C transcript variant X1;transcript_id=XM_006530385.5;matches_ref_protein=True;valid_ORF=True;extra_copy_number=0
CM058245.1	Liftoff	exon	118639235	118639459	.	+	.	ID=exon-XM_006530385.5-1;Parent=rna-XM_006530385.5;Dbxref=GeneID:330177,GenBank:XM_006530385.5,MGI:MGI:3041177;gbkey=mRNA;gene=Taok3;product=TAO kinase 3%2C transcript variant X1;transcript_id=XM_006530385.5;extra_copy_number=0
CM058245.1	Liftoff	exon	118652804	118652894	.	+	.	ID=exon-XM_006530385.5-2;Parent=rna-XM_006530385.5;Dbxref=GeneID:330177,GenBank:XM_006530385.5,MGI:MGI:3041177;gbkey=mRNA;gene=Taok3;product=TAO kinase 3%2C transcript variant X1;transcript_id=XM_006530385.5;extra_copy_number=0
CM058245.1	Liftoff	exon	118704648	118704732	.	+	.	ID=exon-XM_006530385.5-3;Parent=rna-XM_006530385.5;Dbxref=GeneID:330177,GenBank:XM_006530385.5,MGI:MGI:3041177;gbkey=mRNA;gene=Taok3;product=TAO kinase 3%2C transcript variant X1;transcript_id=XM_006530385.5;extra_copy_number=0
CM058245.1	Liftoff	exon	118712750	118712960	.	+	.	ID=exon-XM_006530385.5-4;Parent=rna-XM_006530385.5;Dbxref=GeneID:330177,GenBank:XM_006530385.5,MGI:MGI:3041177;gbkey=mRNA;gene=Taok3;product=TAO kinase 3%2C transcript variant X1;transcript_id=XM_006530385.5;extra_copy_number=0
CM058245.1	Liftoff	exon	118718113	118718184	.	+	.	ID=exon-XM_006530385.5-5;Parent=rna-XM_006530385.5;Dbxref=GeneID:330177,GenBank:XM_006530385.5,MGI:MGI:3041177;gbkey=mRNA;gene=Taok3;product=TAO kinase 3%2C transcript variant X1;transcript_id=XM_006530385.5;extra_copy_number=0
CM058245.1	Liftoff	exon	118719192	118719293	.	+	.	ID=exon-XM_006530385.5-6;Parent=rna-XM_006530385.5;Dbxref=GeneID:330177,GenBank:XM_006530385.5,MGI:MGI:3041177;gbkey=mRNA;gene=Taok3;product=TAO kinase 3%2C transcript variant X1;transcript_id=XM_006530385.5;extra_copy_number=0
CM058245.1	Liftoff	exon	118722371	118722416	.	+	.	ID=exon-XM_006530385.5-7;Parent=rna-XM_006530385.5;Dbxref=GeneID:330177,GenBank:XM_006530385.5,MGI:MGI:3041177;gbkey=mRNA;gene=Taok3;product=TAO kinase 3%2C transcript variant X1;transcript_id=XM_006530385.5;extra_copy_number=0
CM058245.1	Liftoff	exon	118723420	118723516	.	+	.	ID=exon-XM_006530385.5-8;Parent=rna-XM_006530385.5;Dbxref=GeneID:330177,GenBank:XM_006530385.5,MGI:MGI:3041177;gbkey=mRNA;gene=Taok3;product=TAO kinase 3%2C transcript variant X1;transcript_id=XM_006530385.5;extra_copy_number=0
CM058245.1	Liftoff	exon	118725768	118725881	.	+	.	ID=exon-XM_006530385.5-9;Parent=rna-XM_006530385.5;Dbxref=GeneID:330177,GenBank:XM_006530385.5,MGI:MGI:3041177;gbkey=mRNA;gene=Taok3;product=TAO kinase 3%2C transcript variant X1;transcript_id=XM_006530385.5;extra_copy_number=0
CM058245.1	Liftoff	exon	118728675	118728766	.	+	.	ID=exon-XM_006530385.5-10;Parent=rna-XM_006530385.5;Dbxref=GeneID:330177,GenBank:XM_006530385.5,MGI:MGI:3041177;gbkey=mRNA;gene=Taok3;product=TAO kinase 3%2C transcript variant X1;transcript_id=XM_006530385.5;extra_copy_number=0
CM058245.1	Liftoff	exon	118734470	118734563	.	+	.	ID=exon-XM_006530385.5-11;Parent=rna-XM_006530385.5;Dbxref=GeneID:330177,GenBank:XM_006530385.5,MGI:MGI:3041177;gbkey=mRNA;gene=Taok3;product=TAO kinase 3%2C transcript variant X1;transcript_id=XM_006530385.5;extra_copy_number=0
CM058245.1	Liftoff	exon	118736280	118736361	.	+	.	ID=exon-XM_006530385.5-12;Parent=rna-XM_006530385.5;Dbxref=GeneID:330177,GenBank:XM_006530385.5,MGI:MGI:3041177;gbkey=mRNA;gene=Taok3;product=TAO kinase 3%2C transcript variant X1;transcript_id=XM_006530385.5;extra_copy_number=0
CM058245.1	Liftoff	exon	118744371	118744538	.	+	.	ID=exon-XM_006530385.5-13;Parent=rna-XM_006530385.5;Dbxref=GeneID:330177,GenBank:XM_006530385.5,MGI:MGI:3041177;gbkey=mRNA;gene=Taok3;product=TAO kinase 3%2C transcript variant X1;transcript_id=XM_006530385.5;extra_copy_number=0
CM058245.1	Liftoff	exon	118747004	118747210	.	+	.	ID=exon-XM_006530385.5-14;Parent=rna-XM_006530385.5;Dbxref=GeneID:330177,GenBank:XM_006530385.5,MGI:MGI:3041177;gbkey=mRNA;gene=Taok3;product=TAO kinase 3%2C transcript variant X1;transcript_id=XM_006530385.5;extra_copy_number=0
CM058245.1	Liftoff	exon	118760227	118760361	.	+	.	ID=exon-XM_006530385.5-15;Parent=rna-XM_006530385.5;Dbxref=GeneID:330177,GenBank:XM_006530385.5,MGI:MGI:3041177;gbkey=mRNA;gene=Taok3;product=TAO kinase 3%2C transcript variant X1;transcript_id=XM_006530385.5;extra_copy_number=0
CM058245.1	Liftoff	exon	118769994	118770230	.	+	.	ID=exon-XM_006530385.5-16;Parent=rna-XM_006530385.5;Dbxref=GeneID:330177,GenBank:XM_006530385.5,MGI:MGI:3041177;gbkey=mRNA;gene=Taok3;product=TAO kinase 3%2C transcript variant X1;transcript_id=XM_006530385.5;extra_copy_number=0
CM058245.1	Liftoff	exon	118771675	118771803	.	+	.	ID=exon-XM_006530385.5-17;Parent=rna-XM_006530385.5;Dbxref=GeneID:330177,GenBank:XM_006530385.5,MGI:MGI:3041177;gbkey=mRNA;gene=Taok3;product=TAO kinase 3%2C transcript variant X1;transcript_id=XM_006530385.5;extra_copy_number=0
CM058245.1	Liftoff	exon	118774992	118775195	.	+	.	ID=exon-XM_006530385.5-18;Parent=rna-XM_006530385.5;Dbxref=GeneID:330177,GenBank:XM_006530385.5,MGI:MGI:3041177;gbkey=mRNA;gene=Taok3;product=TAO kinase 3%2C transcript variant X1;transcript_id=XM_006530385.5;extra_copy_number=0
CM058245.1	Liftoff	exon	118782699	118782938	.	+	.	ID=exon-XM_006530385.5-19;Parent=rna-XM_006530385.5;Dbxref=GeneID:330177,GenBank:XM_006530385.5,MGI:MGI:3041177;gbkey=mRNA;gene=Taok3;product=TAO kinase 3%2C transcript variant X1;transcript_id=XM_006530385.5;extra_copy_number=0
CM058245.1	Liftoff	exon	118785037	118785249	.	+	.	ID=exon-XM_006530385.5-20;Parent=rna-XM_006530385.5;Dbxref=GeneID:330177,GenBank:XM_006530385.5,MGI:MGI:3041177;gbkey=mRNA;gene=Taok3;product=TAO kinase 3%2C transcript variant X1;transcript_id=XM_006530385.5;extra_copy_number=0
CM058245.1	Liftoff	exon	118791226	118791408	.	+	.	ID=exon-XM_006530385.5-21;Parent=rna-XM_006530385.5;Dbxref=GeneID:330177,GenBank:XM_006530385.5,MGI:MGI:3041177;gbkey=mRNA;gene=Taok3;product=TAO kinase 3%2C transcript variant X1;transcript_id=XM_006530385.5;extra_copy_number=0
CM058245.1	Liftoff	exon	118792802	118794349	.	+	.	ID=exon-XM_006530385.5-22;Parent=rna-XM_006530385.5;Dbxref=GeneID:330177,GenBank:XM_006530385.5,MGI:MGI:3041177;gbkey=mRNA;gene=Taok3;product=TAO kinase 3%2C transcript variant X1;transcript_id=XM_006530385.5;extra_copy_number=0
CM058245.1	Liftoff	CDS	118712841	118712960	.	+	.	ID=cds-XP_006530448.1;Parent=rna-XM_006530385.5;Dbxref=GeneID:330177,GenBank:XP_006530448.1,MGI:MGI:3041177;Name=XP_006530448.1;gbkey=CDS;gene=Taok3;product=serine/threonine-protein kinase TAO3 isoform X1;protein_id=XP_006530448.1;extra_copy_number=0
CM058245.1	Liftoff	CDS	118718113	118718184	.	+	.	ID=cds-XP_006530448.1;Parent=rna-XM_006530385.5;Dbxref=GeneID:330177,GenBank:XP_006530448.1,MGI:MGI:3041177;Name=XP_006530448.1;gbkey=CDS;gene=Taok3;product=serine/threonine-protein kinase TAO3 isoform X1;protein_id=XP_006530448.1;extra_copy_number=0
CM058245.1	Liftoff	CDS	118719192	118719293	.	+	.	ID=cds-XP_006530448.1;Parent=rna-XM_006530385.5;Dbxref=GeneID:330177,GenBank:XP_006530448.1,MGI:MGI:3041177;Name=XP_006530448.1;gbkey=CDS;gene=Taok3;product=serine/threonine-protein kinase TAO3 isoform X1;protein_id=XP_006530448.1;extra_copy_number=0
CM058245.1	Liftoff	CDS	118722371	118722416	.	+	.	ID=cds-XP_006530448.1;Parent=rna-XM_006530385.5;Dbxref=GeneID:330177,GenBank:XP_006530448.1,MGI:MGI:3041177;Name=XP_006530448.1;gbkey=CDS;gene=Taok3;product=serine/threonine-protein kinase TAO3 isoform X1;protein_id=XP_006530448.1;extra_copy_number=0
CM058245.1	Liftoff	CDS	118723420	118723516	.	+	.	ID=cds-XP_006530448.1;Parent=rna-XM_006530385.5;Dbxref=GeneID:330177,GenBank:XP_006530448.1,MGI:MGI:3041177;Name=XP_006530448.1;gbkey=CDS;gene=Taok3;product=serine/threonine-protein kinase TAO3 isoform X1;protein_id=XP_006530448.1;extra_copy_number=0
CM058245.1	Liftoff	CDS	118725768	118725881	.	+	.	ID=cds-XP_006530448.1;Parent=rna-XM_006530385.5;Dbxref=GeneID:330177,GenBank:XP_006530448.1,MGI:MGI:3041177;Name=XP_006530448.1;gbkey=CDS;gene=Taok3;product=serine/threonine-protein kinase TAO3 isoform X1;protein_id=XP_006530448.1;extra_copy_number=0
CM058245.1	Liftoff	CDS	118728675	118728766	.	+	.	ID=cds-XP_006530448.1;Parent=rna-XM_006530385.5;Dbxref=GeneID:330177,GenBank:XP_006530448.1,MGI:MGI:3041177;Name=XP_006530448.1;gbkey=CDS;gene=Taok3;product=serine/threonine-protein kinase TAO3 isoform X1;protein_id=XP_006530448.1;extra_copy_number=0
CM058245.1	Liftoff	CDS	118734470	118734563	.	+	.	ID=cds-XP_006530448.1;Parent=rna-XM_006530385.5;Dbxref=GeneID:330177,GenBank:XP_006530448.1,MGI:MGI:3041177;Name=XP_006530448.1;gbkey=CDS;gene=Taok3;product=serine/threonine-protein kinase TAO3 isoform X1;protein_id=XP_006530448.1;extra_copy_number=0
CM058245.1	Liftoff	CDS	118736280	118736361	.	+	.	ID=cds-XP_006530448.1;Parent=rna-XM_006530385.5;Dbxref=GeneID:330177,GenBank:XP_006530448.1,MGI:MGI:3041177;Name=XP_006530448.1;gbkey=CDS;gene=Taok3;product=serine/threonine-protein kinase TAO3 isoform X1;protein_id=XP_006530448.1;extra_copy_number=0
CM058245.1	Liftoff	CDS	118744371	118744538	.	+	.	ID=cds-XP_006530448.1;Parent=rna-XM_006530385.5;Dbxref=GeneID:330177,GenBank:XP_006530448.1,MGI:MGI:3041177;Name=XP_006530448.1;gbkey=CDS;gene=Taok3;product=serine/threonine-protein kinase TAO3 isoform X1;protein_id=XP_006530448.1;extra_copy_number=0
CM058245.1	Liftoff	CDS	118747004	118747210	.	+	.	ID=cds-XP_006530448.1;Parent=rna-XM_006530385.5;Dbxref=GeneID:330177,GenBank:XP_006530448.1,MGI:MGI:3041177;Name=XP_006530448.1;gbkey=CDS;gene=Taok3;product=serine/threonine-protein kinase TAO3 isoform X1;protein_id=XP_006530448.1;extra_copy_number=0
CM058245.1	Liftoff	CDS	118760227	118760361	.	+	.	ID=cds-XP_006530448.1;Parent=rna-XM_006530385.5;Dbxref=GeneID:330177,GenBank:XP_006530448.1,MGI:MGI:3041177;Name=XP_006530448.1;gbkey=CDS;gene=Taok3;product=serine/threonine-protein kinase TAO3 isoform X1;protein_id=XP_006530448.1;extra_copy_number=0
CM058245.1	Liftoff	CDS	118769994	118770230	.	+	.	ID=cds-XP_006530448.1;Parent=rna-XM_006530385.5;Dbxref=GeneID:330177,GenBank:XP_006530448.1,MGI:MGI:3041177;Name=XP_006530448.1;gbkey=CDS;gene=Taok3;product=serine/threonine-protein kinase TAO3 isoform X1;protein_id=XP_006530448.1;extra_copy_number=0
CM058245.1	Liftoff	CDS	118771675	118771803	.	+	.	ID=cds-XP_006530448.1;Parent=rna-XM_006530385.5;Dbxref=GeneID:330177,GenBank:XP_006530448.1,MGI:MGI:3041177;Name=XP_006530448.1;gbkey=CDS;gene=Taok3;product=serine/threonine-protein kinase TAO3 isoform X1;protein_id=XP_006530448.1;extra_copy_number=0
CM058245.1	Liftoff	CDS	118774992	118775195	.	+	.	ID=cds-XP_006530448.1;Parent=rna-XM_006530385.5;Dbxref=GeneID:330177,GenBank:XP_006530448.1,MGI:MGI:3041177;Name=XP_006530448.1;gbkey=CDS;gene=Taok3;product=serine/threonine-protein kinase TAO3 isoform X1;protein_id=XP_006530448.1;extra_copy_number=0
CM058245.1	Liftoff	CDS	118782699	118782938	.	+	.	ID=cds-XP_006530448.1;Parent=rna-XM_006530385.5;Dbxref=GeneID:330177,GenBank:XP_006530448.1,MGI:MGI:3041177;Name=XP_006530448.1;gbkey=CDS;gene=Taok3;product=serine/threonine-protein kinase TAO3 isoform X1;protein_id=XP_006530448.1;extra_copy_number=0
CM058245.1	Liftoff	CDS	118785037	118785249	.	+	.	ID=cds-XP_006530448.1;Parent=rna-XM_006530385.5;Dbxref=GeneID:330177,GenBank:XP_006530448.1,MGI:MGI:3041177;Name=XP_006530448.1;gbkey=CDS;gene=Taok3;product=serine/threonine-protein kinase TAO3 isoform X1;protein_id=XP_006530448.1;extra_copy_number=0
CM058245.1	Liftoff	CDS	118791226	118791408	.	+	.	ID=cds-XP_006530448.1;Parent=rna-XM_006530385.5;Dbxref=GeneID:330177,GenBank:XP_006530448.1,MGI:MGI:3041177;Name=XP_006530448.1;gbkey=CDS;gene=Taok3;product=serine/threonine-protein kinase TAO3 isoform X1;protein_id=XP_006530448.1;extra_copy_number=0
CM058245.1	Liftoff	CDS	118792802	118792963	.	+	.	ID=cds-XP_006530448.1;Parent=rna-XM_006530385.5;Dbxref=GeneID:330177,GenBank:XP_006530448.1,MGI:MGI:3041177;Name=XP_006530448.1;gbkey=CDS;gene=Taok3;product=serine/threonine-protein kinase TAO3 isoform X1;protein_id=XP_006530448.1;extra_copy_number=0
CM058245.1	Liftoff	mRNA	118639235	118794349	.	+	.	ID=rna-XM_011248219.4;Parent=gene-Taok3;Dbxref=GeneID:330177,GenBank:XM_011248219.4,MGI:MGI:3041177;Name=XM_011248219.4;gbkey=mRNA;gene=Taok3;model_evidence=Supporting evidence includes similarity to: 5 mRNAs%2C 31 ESTs%2C 24 Proteins%2C 580 long SRA reads%2C and 99%25 coverage of the annotated genomic feature by RNAseq alignments%2C including 10 samples with support for all annotated introns;product=TAO kinase 3%2C transcript variant X2;transcript_id=XM_011248219.4;matches_ref_protein=True;valid_ORF=True;extra_copy_number=0
CM058245.1	Liftoff	exon	118639235	118639459	.	+	.	ID=exon-XM_011248219.4-1;Parent=rna-XM_011248219.4;Dbxref=GeneID:330177,GenBank:XM_011248219.4,MGI:MGI:3041177;gbkey=mRNA;gene=Taok3;product=TAO kinase 3%2C transcript variant X2;transcript_id=XM_011248219.4;extra_copy_number=0
CM058245.1	Liftoff	exon	118652804	118652894	.	+	.	ID=exon-XM_011248219.4-2;Parent=rna-XM_011248219.4;Dbxref=GeneID:330177,GenBank:XM_011248219.4,MGI:MGI:3041177;gbkey=mRNA;gene=Taok3;product=TAO kinase 3%2C transcript variant X2;transcript_id=XM_011248219.4;extra_copy_number=0
CM058245.1	Liftoff	exon	118712750	118712960	.	+	.	ID=exon-XM_011248219.4-3;Parent=rna-XM_011248219.4;Dbxref=GeneID:330177,GenBank:XM_011248219.4,MGI:MGI:3041177;gbkey=mRNA;gene=Taok3;product=TAO kinase 3%2C transcript variant X2;transcript_id=XM_011248219.4;extra_copy_number=0
CM058245.1	Liftoff	exon	118718113	118718184	.	+	.	ID=exon-XM_011248219.4-4;Parent=rna-XM_011248219.4;Dbxref=GeneID:330177,GenBank:XM_011248219.4,MGI:MGI:3041177;gbkey=mRNA;gene=Taok3;product=TAO kinase 3%2C transcript variant X2;transcript_id=XM_011248219.4;extra_copy_number=0
CM058245.1	Liftoff	exon	118719192	118719293	.	+	.	ID=exon-XM_011248219.4-5;Parent=rna-XM_011248219.4;Dbxref=GeneID:330177,GenBank:XM_011248219.4,MGI:MGI:3041177;gbkey=mRNA;gene=Taok3;product=TAO kinase 3%2C transcript variant X2;transcript_id=XM_011248219.4;extra_copy_number=0
CM058245.1	Liftoff	exon	118722371	118722416	.	+	.	ID=exon-XM_011248219.4-6;Parent=rna-XM_011248219.4;Dbxref=GeneID:330177,GenBank:XM_011248219.4,MGI:MGI:3041177;gbkey=mRNA;gene=Taok3;product=TAO kinase 3%2C transcript variant X2;transcript_id=XM_011248219.4;extra_copy_number=0
CM058245.1	Liftoff	exon	118723420	118723516	.	+	.	ID=exon-XM_011248219.4-7;Parent=rna-XM_011248219.4;Dbxref=GeneID:330177,GenBank:XM_011248219.4,MGI:MGI:3041177;gbkey=mRNA;gene=Taok3;product=TAO kinase 3%2C transcript variant X2;transcript_id=XM_011248219.4;extra_copy_number=0
CM058245.1	Liftoff	exon	118725768	118725881	.	+	.	ID=exon-XM_011248219.4-8;Parent=rna-XM_011248219.4;Dbxref=GeneID:330177,GenBank:XM_011248219.4,MGI:MGI:3041177;gbkey=mRNA;gene=Taok3;product=TAO kinase 3%2C transcript variant X2;transcript_id=XM_011248219.4;extra_copy_number=0
CM058245.1	Liftoff	exon	118728675	118728766	.	+	.	ID=exon-XM_011248219.4-9;Parent=rna-XM_011248219.4;Dbxref=GeneID:330177,GenBank:XM_011248219.4,MGI:MGI:3041177;gbkey=mRNA;gene=Taok3;product=TAO kinase 3%2C transcript variant X2;transcript_id=XM_011248219.4;extra_copy_number=0
CM058245.1	Liftoff	exon	118734470	118734563	.	+	.	ID=exon-XM_011248219.4-10;Parent=rna-XM_011248219.4;Dbxref=GeneID:330177,GenBank:XM_011248219.4,MGI:MGI:3041177;gbkey=mRNA;gene=Taok3;product=TAO kinase 3%2C transcript variant X2;transcript_id=XM_011248219.4;extra_copy_number=0
CM058245.1	Liftoff	exon	118736280	118736361	.	+	.	ID=exon-XM_011248219.4-11;Parent=rna-XM_011248219.4;Dbxref=GeneID:330177,GenBank:XM_011248219.4,MGI:MGI:3041177;gbkey=mRNA;gene=Taok3;product=TAO kinase 3%2C transcript variant X2;transcript_id=XM_011248219.4;extra_copy_number=0
CM058245.1	Liftoff	exon	118744371	118744538	.	+	.	ID=exon-XM_011248219.4-12;Parent=rna-XM_011248219.4;Dbxref=GeneID:330177,GenBank:XM_011248219.4,MGI:MGI:3041177;gbkey=mRNA;gene=Taok3;product=TAO kinase 3%2C transcript variant X2;transcript_id=XM_011248219.4;extra_copy_number=0
CM058245.1	Liftoff	exon	118747004	118747210	.	+	.	ID=exon-XM_011248219.4-13;Parent=rna-XM_011248219.4;Dbxref=GeneID:330177,GenBank:XM_011248219.4,MGI:MGI:3041177;gbkey=mRNA;gene=Taok3;product=TAO kinase 3%2C transcript variant X2;transcript_id=XM_011248219.4;extra_copy_number=0
CM058245.1	Liftoff	exon	118760227	118760361	.	+	.	ID=exon-XM_011248219.4-14;Parent=rna-XM_011248219.4;Dbxref=GeneID:330177,GenBank:XM_011248219.4,MGI:MGI:3041177;gbkey=mRNA;gene=Taok3;product=TAO kinase 3%2C transcript variant X2;transcript_id=XM_011248219.4;extra_copy_number=0
CM058245.1	Liftoff	exon	118769994	118770230	.	+	.	ID=exon-XM_011248219.4-15;Parent=rna-XM_011248219.4;Dbxref=GeneID:330177,GenBank:XM_011248219.4,MGI:MGI:3041177;gbkey=mRNA;gene=Taok3;product=TAO kinase 3%2C transcript variant X2;transcript_id=XM_011248219.4;extra_copy_number=0
CM058245.1	Liftoff	exon	118771675	118771803	.	+	.	ID=exon-XM_011248219.4-16;Parent=rna-XM_011248219.4;Dbxref=GeneID:330177,GenBank:XM_011248219.4,MGI:MGI:3041177;gbkey=mRNA;gene=Taok3;product=TAO kinase 3%2C transcript variant X2;transcript_id=XM_011248219.4;extra_copy_number=0
CM058245.1	Liftoff	exon	118774992	118775195	.	+	.	ID=exon-XM_011248219.4-17;Parent=rna-XM_011248219.4;Dbxref=GeneID:330177,GenBank:XM_011248219.4,MGI:MGI:3041177;gbkey=mRNA;gene=Taok3;product=TAO kinase 3%2C transcript variant X2;transcript_id=XM_011248219.4;extra_copy_number=0
CM058245.1	Liftoff	exon	118782699	118782938	.	+	.	ID=exon-XM_011248219.4-18;Parent=rna-XM_011248219.4;Dbxref=GeneID:330177,GenBank:XM_011248219.4,MGI:MGI:3041177;gbkey=mRNA;gene=Taok3;product=TAO kinase 3%2C transcript variant X2;transcript_id=XM_011248219.4;extra_copy_number=0
CM058245.1	Liftoff	exon	118785037	118785249	.	+	.	ID=exon-XM_011248219.4-19;Parent=rna-XM_011248219.4;Dbxref=GeneID:330177,GenBank:XM_011248219.4,MGI:MGI:3041177;gbkey=mRNA;gene=Taok3;product=TAO kinase 3%2C transcript variant X2;transcript_id=XM_011248219.4;extra_copy_number=0
CM058245.1	Liftoff	exon	118791226	118791408	.	+	.	ID=exon-XM_011248219.4-20;Parent=rna-XM_011248219.4;Dbxref=GeneID:330177,GenBank:XM_011248219.4,MGI:MGI:3041177;gbkey=mRNA;gene=Taok3;product=TAO kinase 3%2C transcript variant X2;transcript_id=XM_011248219.4;extra_copy_number=0
CM058245.1	Liftoff	exon	118792802	118794349	.	+	.	ID=exon-XM_011248219.4-21;Parent=rna-XM_011248219.4;Dbxref=GeneID:330177,GenBank:XM_011248219.4,MGI:MGI:3041177;gbkey=mRNA;gene=Taok3;product=TAO kinase 3%2C transcript variant X2;transcript_id=XM_011248219.4;extra_copy_number=0
CM058245.1	Liftoff	CDS	118712841	118712960	.	+	.	ID=cds-XP_011246521.1;Parent=rna-XM_011248219.4;Dbxref=GeneID:330177,GenBank:XP_011246521.1,MGI:MGI:3041177;Name=XP_011246521.1;gbkey=CDS;gene=Taok3;product=serine/threonine-protein kinase TAO3 isoform X1;protein_id=XP_011246521.1;extra_copy_number=0
CM058245.1	Liftoff	CDS	118718113	118718184	.	+	.	ID=cds-XP_011246521.1;Parent=rna-XM_011248219.4;Dbxref=GeneID:330177,GenBank:XP_011246521.1,MGI:MGI:3041177;Name=XP_011246521.1;gbkey=CDS;gene=Taok3;product=serine/threonine-protein kinase TAO3 isoform X1;protein_id=XP_011246521.1;extra_copy_number=0
CM058245.1	Liftoff	CDS	118719192	118719293	.	+	.	ID=cds-XP_011246521.1;Parent=rna-XM_011248219.4;Dbxref=GeneID:330177,GenBank:XP_011246521.1,MGI:MGI:3041177;Name=XP_011246521.1;gbkey=CDS;gene=Taok3;product=serine/threonine-protein kinase TAO3 isoform X1;protein_id=XP_011246521.1;extra_copy_number=0
CM058245.1	Liftoff	CDS	118722371	118722416	.	+	.	ID=cds-XP_011246521.1;Parent=rna-XM_011248219.4;Dbxref=GeneID:330177,GenBank:XP_011246521.1,MGI:MGI:3041177;Name=XP_011246521.1;gbkey=CDS;gene=Taok3;product=serine/threonine-protein kinase TAO3 isoform X1;protein_id=XP_011246521.1;extra_copy_number=0
CM058245.1	Liftoff	CDS	118723420	118723516	.	+	.	ID=cds-XP_011246521.1;Parent=rna-XM_011248219.4;Dbxref=GeneID:330177,GenBank:XP_011246521.1,MGI:MGI:3041177;Name=XP_011246521.1;gbkey=CDS;gene=Taok3;product=serine/threonine-protein kinase TAO3 isoform X1;protein_id=XP_011246521.1;extra_copy_number=0
CM058245.1	Liftoff	CDS	118725768	118725881	.	+	.	ID=cds-XP_011246521.1;Parent=rna-XM_011248219.4;Dbxref=GeneID:330177,GenBank:XP_011246521.1,MGI:MGI:3041177;Name=XP_011246521.1;gbkey=CDS;gene=Taok3;product=serine/threonine-protein kinase TAO3 isoform X1;protein_id=XP_011246521.1;extra_copy_number=0
CM058245.1	Liftoff	CDS	118728675	118728766	.	+	.	ID=cds-XP_011246521.1;Parent=rna-XM_011248219.4;Dbxref=GeneID:330177,GenBank:XP_011246521.1,MGI:MGI:3041177;Name=XP_011246521.1;gbkey=CDS;gene=Taok3;product=serine/threonine-protein kinase TAO3 isoform X1;protein_id=XP_011246521.1;extra_copy_number=0
CM058245.1	Liftoff	CDS	118734470	118734563	.	+	.	ID=cds-XP_011246521.1;Parent=rna-XM_011248219.4;Dbxref=GeneID:330177,GenBank:XP_011246521.1,MGI:MGI:3041177;Name=XP_011246521.1;gbkey=CDS;gene=Taok3;product=serine/threonine-protein kinase TAO3 isoform X1;protein_id=XP_011246521.1;extra_copy_number=0
CM058245.1	Liftoff	CDS	118736280	118736361	.	+	.	ID=cds-XP_011246521.1;Parent=rna-XM_011248219.4;Dbxref=GeneID:330177,GenBank:XP_011246521.1,MGI:MGI:3041177;Name=XP_011246521.1;gbkey=CDS;gene=Taok3;product=serine/threonine-protein kinase TAO3 isoform X1;protein_id=XP_011246521.1;extra_copy_number=0
CM058245.1	Liftoff	CDS	118744371	118744538	.	+	.	ID=cds-XP_011246521.1;Parent=rna-XM_011248219.4;Dbxref=GeneID:330177,GenBank:XP_011246521.1,MGI:MGI:3041177;Name=XP_011246521.1;gbkey=CDS;gene=Taok3;product=serine/threonine-protein kinase TAO3 isoform X1;protein_id=XP_011246521.1;extra_copy_number=0
CM058245.1	Liftoff	CDS	118747004	118747210	.	+	.	ID=cds-XP_011246521.1;Parent=rna-XM_011248219.4;Dbxref=GeneID:330177,GenBank:XP_011246521.1,MGI:MGI:3041177;Name=XP_011246521.1;gbkey=CDS;gene=Taok3;product=serine/threonine-protein kinase TAO3 isoform X1;protein_id=XP_011246521.1;extra_copy_number=0
CM058245.1	Liftoff	CDS	118760227	118760361	.	+	.	ID=cds-XP_011246521.1;Parent=rna-XM_011248219.4;Dbxref=GeneID:330177,GenBank:XP_011246521.1,MGI:MGI:3041177;Name=XP_011246521.1;gbkey=CDS;gene=Taok3;product=serine/threonine-protein kinase TAO3 isoform X1;protein_id=XP_011246521.1;extra_copy_number=0
CM058245.1	Liftoff	CDS	118769994	118770230	.	+	.	ID=cds-XP_011246521.1;Parent=rna-XM_011248219.4;Dbxref=GeneID:330177,GenBank:XP_011246521.1,MGI:MGI:3041177;Name=XP_011246521.1;gbkey=CDS;gene=Taok3;product=serine/threonine-protein kinase TAO3 isoform X1;protein_id=XP_011246521.1;extra_copy_number=0
CM058245.1	Liftoff	CDS	118771675	118771803	.	+	.	ID=cds-XP_011246521.1;Parent=rna-XM_011248219.4;Dbxref=GeneID:330177,GenBank:XP_011246521.1,MGI:MGI:3041177;Name=XP_011246521.1;gbkey=CDS;gene=Taok3;product=serine/threonine-protein kinase TAO3 isoform X1;protein_id=XP_011246521.1;extra_copy_number=0
CM058245.1	Liftoff	CDS	118774992	118775195	.	+	.	ID=cds-XP_011246521.1;Parent=rna-XM_011248219.4;Dbxref=GeneID:330177,GenBank:XP_011246521.1,MGI:MGI:3041177;Name=XP_011246521.1;gbkey=CDS;gene=Taok3;product=serine/threonine-protein kinase TAO3 isoform X1;protein_id=XP_011246521.1;extra_copy_number=0
CM058245.1	Liftoff	CDS	118782699	118782938	.	+	.	ID=cds-XP_011246521.1;Parent=rna-XM_011248219.4;Dbxref=GeneID:330177,GenBank:XP_011246521.1,MGI:MGI:3041177;Name=XP_011246521.1;gbkey=CDS;gene=Taok3;product=serine/threonine-protein kinase TAO3 isoform X1;protein_id=XP_011246521.1;extra_copy_number=0
CM058245.1	Liftoff	CDS	118785037	118785249	.	+	.	ID=cds-XP_011246521.1;Parent=rna-XM_011248219.4;Dbxref=GeneID:330177,GenBank:XP_011246521.1,MGI:MGI:3041177;Name=XP_011246521.1;gbkey=CDS;gene=Taok3;product=serine/threonine-protein kinase TAO3 isoform X1;protein_id=XP_011246521.1;extra_copy_number=0
CM058245.1	Liftoff	CDS	118791226	118791408	.	+	.	ID=cds-XP_011246521.1;Parent=rna-XM_011248219.4;Dbxref=GeneID:330177,GenBank:XP_011246521.1,MGI:MGI:3041177;Name=XP_011246521.1;gbkey=CDS;gene=Taok3;product=serine/threonine-protein kinase TAO3 isoform X1;protein_id=XP_011246521.1;extra_copy_number=0
CM058245.1	Liftoff	CDS	118792802	118792963	.	+	.	ID=cds-XP_011246521.1;Parent=rna-XM_011248219.4;Dbxref=GeneID:330177,GenBank:XP_011246521.1,MGI:MGI:3041177;Name=XP_011246521.1;gbkey=CDS;gene=Taok3;product=serine/threonine-protein kinase TAO3 isoform X1;protein_id=XP_011246521.1;extra_copy_number=0
CM058245.1	Liftoff	mRNA	118639235	118794349	.	+	.	ID=rna-XM_011248220.4;Parent=gene-Taok3;Dbxref=GeneID:330177,GenBank:XM_011248220.4,MGI:MGI:3041177;Name=XM_011248220.4;gbkey=mRNA;gene=Taok3;model_evidence=Supporting evidence includes similarity to: 3 mRNAs%2C 29 ESTs%2C 24 Proteins%2C 582 long SRA reads%2C and 99%25 coverage of the annotated genomic feature by RNAseq alignments%2C including 33 samples with support for all annotated introns;product=TAO kinase 3%2C transcript variant X3;transcript_id=XM_011248220.4;matches_ref_protein=True;valid_ORF=True;extra_copy_number=0
CM058245.1	Liftoff	exon	118639235	118639459	.	+	.	ID=exon-XM_011248220.4-1;Parent=rna-XM_011248220.4;Dbxref=GeneID:330177,GenBank:XM_011248220.4,MGI:MGI:3041177;gbkey=mRNA;gene=Taok3;product=TAO kinase 3%2C transcript variant X3;transcript_id=XM_011248220.4;extra_copy_number=0
CM058245.1	Liftoff	exon	118712750	118712960	.	+	.	ID=exon-XM_011248220.4-2;Parent=rna-XM_011248220.4;Dbxref=GeneID:330177,GenBank:XM_011248220.4,MGI:MGI:3041177;gbkey=mRNA;gene=Taok3;product=TAO kinase 3%2C transcript variant X3;transcript_id=XM_011248220.4;extra_copy_number=0
CM058245.1	Liftoff	exon	118718113	118718184	.	+	.	ID=exon-XM_011248220.4-3;Parent=rna-XM_011248220.4;Dbxref=GeneID:330177,GenBank:XM_011248220.4,MGI:MGI:3041177;gbkey=mRNA;gene=Taok3;product=TAO kinase 3%2C transcript variant X3;transcript_id=XM_011248220.4;extra_copy_number=0
CM058245.1	Liftoff	exon	118719192	118719293	.	+	.	ID=exon-XM_011248220.4-4;Parent=rna-XM_011248220.4;Dbxref=GeneID:330177,GenBank:XM_011248220.4,MGI:MGI:3041177;gbkey=mRNA;gene=Taok3;product=TAO kinase 3%2C transcript variant X3;transcript_id=XM_011248220.4;extra_copy_number=0
CM058245.1	Liftoff	exon	118722371	118722416	.	+	.	ID=exon-XM_011248220.4-5;Parent=rna-XM_011248220.4;Dbxref=GeneID:330177,GenBank:XM_011248220.4,MGI:MGI:3041177;gbkey=mRNA;gene=Taok3;product=TAO kinase 3%2C transcript variant X3;transcript_id=XM_011248220.4;extra_copy_number=0
CM058245.1	Liftoff	exon	118723420	118723516	.	+	.	ID=exon-XM_011248220.4-6;Parent=rna-XM_011248220.4;Dbxref=GeneID:330177,GenBank:XM_011248220.4,MGI:MGI:3041177;gbkey=mRNA;gene=Taok3;product=TAO kinase 3%2C transcript variant X3;transcript_id=XM_011248220.4;extra_copy_number=0
CM058245.1	Liftoff	exon	118725768	118725881	.	+	.	ID=exon-XM_011248220.4-7;Parent=rna-XM_011248220.4;Dbxref=GeneID:330177,GenBank:XM_011248220.4,MGI:MGI:3041177;gbkey=mRNA;gene=Taok3;product=TAO kinase 3%2C transcript variant X3;transcript_id=XM_011248220.4;extra_copy_number=0
CM058245.1	Liftoff	exon	118728675	118728766	.	+	.	ID=exon-XM_011248220.4-8;Parent=rna-XM_011248220.4;Dbxref=GeneID:330177,GenBank:XM_011248220.4,MGI:MGI:3041177;gbkey=mRNA;gene=Taok3;product=TAO kinase 3%2C transcript variant X3;transcript_id=XM_011248220.4;extra_copy_number=0
CM058245.1	Liftoff	exon	118734470	118734563	.	+	.	ID=exon-XM_011248220.4-9;Parent=rna-XM_011248220.4;Dbxref=GeneID:330177,GenBank:XM_011248220.4,MGI:MGI:3041177;gbkey=mRNA;gene=Taok3;product=TAO kinase 3%2C transcript variant X3;transcript_id=XM_011248220.4;extra_copy_number=0
CM058245.1	Liftoff	exon	118736280	118736361	.	+	.	ID=exon-XM_011248220.4-10;Parent=rna-XM_011248220.4;Dbxref=GeneID:330177,GenBank:XM_011248220.4,MGI:MGI:3041177;gbkey=mRNA;gene=Taok3;product=TAO kinase 3%2C transcript variant X3;transcript_id=XM_011248220.4;extra_copy_number=0
CM058245.1	Liftoff	exon	118744371	118744538	.	+	.	ID=exon-XM_011248220.4-11;Parent=rna-XM_011248220.4;Dbxref=GeneID:330177,GenBank:XM_011248220.4,MGI:MGI:3041177;gbkey=mRNA;gene=Taok3;product=TAO kinase 3%2C transcript variant X3;transcript_id=XM_011248220.4;extra_copy_number=0
CM058245.1	Liftoff	exon	118747004	118747210	.	+	.	ID=exon-XM_011248220.4-12;Parent=rna-XM_011248220.4;Dbxref=GeneID:330177,GenBank:XM_011248220.4,MGI:MGI:3041177;gbkey=mRNA;gene=Taok3;product=TAO kinase 3%2C transcript variant X3;transcript_id=XM_011248220.4;extra_copy_number=0
CM058245.1	Liftoff	exon	118760227	118760361	.	+	.	ID=exon-XM_011248220.4-13;Parent=rna-XM_011248220.4;Dbxref=GeneID:330177,GenBank:XM_011248220.4,MGI:MGI:3041177;gbkey=mRNA;gene=Taok3;product=TAO kinase 3%2C transcript variant X3;transcript_id=XM_011248220.4;extra_copy_number=0
CM058245.1	Liftoff	exon	118769994	118770230	.	+	.	ID=exon-XM_011248220.4-14;Parent=rna-XM_011248220.4;Dbxref=GeneID:330177,GenBank:XM_011248220.4,MGI:MGI:3041177;gbkey=mRNA;gene=Taok3;product=TAO kinase 3%2C transcript variant X3;transcript_id=XM_011248220.4;extra_copy_number=0
CM058245.1	Liftoff	exon	118771675	118771803	.	+	.	ID=exon-XM_011248220.4-15;Parent=rna-XM_011248220.4;Dbxref=GeneID:330177,GenBank:XM_011248220.4,MGI:MGI:3041177;gbkey=mRNA;gene=Taok3;product=TAO kinase 3%2C transcript variant X3;transcript_id=XM_011248220.4;extra_copy_number=0
CM058245.1	Liftoff	exon	118774992	118775195	.	+	.	ID=exon-XM_011248220.4-16;Parent=rna-XM_011248220.4;Dbxref=GeneID:330177,GenBank:XM_011248220.4,MGI:MGI:3041177;gbkey=mRNA;gene=Taok3;product=TAO kinase 3%2C transcript variant X3;transcript_id=XM_011248220.4;extra_copy_number=0
CM058245.1	Liftoff	exon	118782699	118782938	.	+	.	ID=exon-XM_011248220.4-17;Parent=rna-XM_011248220.4;Dbxref=GeneID:330177,GenBank:XM_011248220.4,MGI:MGI:3041177;gbkey=mRNA;gene=Taok3;product=TAO kinase 3%2C transcript variant X3;transcript_id=XM_011248220.4;extra_copy_number=0
CM058245.1	Liftoff	exon	118785037	118785249	.	+	.	ID=exon-XM_011248220.4-18;Parent=rna-XM_011248220.4;Dbxref=GeneID:330177,GenBank:XM_011248220.4,MGI:MGI:3041177;gbkey=mRNA;gene=Taok3;product=TAO kinase 3%2C transcript variant X3;transcript_id=XM_011248220.4;extra_copy_number=0
CM058245.1	Liftoff	exon	118791226	118791408	.	+	.	ID=exon-XM_011248220.4-19;Parent=rna-XM_011248220.4;Dbxref=GeneID:330177,GenBank:XM_011248220.4,MGI:MGI:3041177;gbkey=mRNA;gene=Taok3;product=TAO kinase 3%2C transcript variant X3;transcript_id=XM_011248220.4;extra_copy_number=0
CM058245.1	Liftoff	exon	118792802	118794349	.	+	.	ID=exon-XM_011248220.4-20;Parent=rna-XM_011248220.4;Dbxref=GeneID:330177,GenBank:XM_011248220.4,MGI:MGI:3041177;gbkey=mRNA;gene=Taok3;product=TAO kinase 3%2C transcript variant X3;transcript_id=XM_011248220.4;extra_copy_number=0
CM058245.1	Liftoff	CDS	118712841	118712960	.	+	.	ID=cds-XP_011246522.1;Parent=rna-XM_011248220.4;Dbxref=GeneID:330177,GenBank:XP_011246522.1,MGI:MGI:3041177;Name=XP_011246522.1;gbkey=CDS;gene=Taok3;product=serine/threonine-protein kinase TAO3 isoform X1;protein_id=XP_011246522.1;extra_copy_number=0
CM058245.1	Liftoff	CDS	118718113	118718184	.	+	.	ID=cds-XP_011246522.1;Parent=rna-XM_011248220.4;Dbxref=GeneID:330177,GenBank:XP_011246522.1,MGI:MGI:3041177;Name=XP_011246522.1;gbkey=CDS;gene=Taok3;product=serine/threonine-protein kinase TAO3 isoform X1;protein_id=XP_011246522.1;extra_copy_number=0
CM058245.1	Liftoff	CDS	118719192	118719293	.	+	.	ID=cds-XP_011246522.1;Parent=rna-XM_011248220.4;Dbxref=GeneID:330177,GenBank:XP_011246522.1,MGI:MGI:3041177;Name=XP_011246522.1;gbkey=CDS;gene=Taok3;product=serine/threonine-protein kinase TAO3 isoform X1;protein_id=XP_011246522.1;extra_copy_number=0
CM058245.1	Liftoff	CDS	118722371	118722416	.	+	.	ID=cds-XP_011246522.1;Parent=rna-XM_011248220.4;Dbxref=GeneID:330177,GenBank:XP_011246522.1,MGI:MGI:3041177;Name=XP_011246522.1;gbkey=CDS;gene=Taok3;product=serine/threonine-protein kinase TAO3 isoform X1;protein_id=XP_011246522.1;extra_copy_number=0
CM058245.1	Liftoff	CDS	118723420	118723516	.	+	.	ID=cds-XP_011246522.1;Parent=rna-XM_011248220.4;Dbxref=GeneID:330177,GenBank:XP_011246522.1,MGI:MGI:3041177;Name=XP_011246522.1;gbkey=CDS;gene=Taok3;product=serine/threonine-protein kinase TAO3 isoform X1;protein_id=XP_011246522.1;extra_copy_number=0
CM058245.1	Liftoff	CDS	118725768	118725881	.	+	.	ID=cds-XP_011246522.1;Parent=rna-XM_011248220.4;Dbxref=GeneID:330177,GenBank:XP_011246522.1,MGI:MGI:3041177;Name=XP_011246522.1;gbkey=CDS;gene=Taok3;product=serine/threonine-protein kinase TAO3 isoform X1;protein_id=XP_011246522.1;extra_copy_number=0
CM058245.1	Liftoff	CDS	118728675	118728766	.	+	.	ID=cds-XP_011246522.1;Parent=rna-XM_011248220.4;Dbxref=GeneID:330177,GenBank:XP_011246522.1,MGI:MGI:3041177;Name=XP_011246522.1;gbkey=CDS;gene=Taok3;product=serine/threonine-protein kinase TAO3 isoform X1;protein_id=XP_011246522.1;extra_copy_number=0
CM058245.1	Liftoff	CDS	118734470	118734563	.	+	.	ID=cds-XP_011246522.1;Parent=rna-XM_011248220.4;Dbxref=GeneID:330177,GenBank:XP_011246522.1,MGI:MGI:3041177;Name=XP_011246522.1;gbkey=CDS;gene=Taok3;product=serine/threonine-protein kinase TAO3 isoform X1;protein_id=XP_011246522.1;extra_copy_number=0
CM058245.1	Liftoff	CDS	118736280	118736361	.	+	.	ID=cds-XP_011246522.1;Parent=rna-XM_011248220.4;Dbxref=GeneID:330177,GenBank:XP_011246522.1,MGI:MGI:3041177;Name=XP_011246522.1;gbkey=CDS;gene=Taok3;product=serine/threonine-protein kinase TAO3 isoform X1;protein_id=XP_011246522.1;extra_copy_number=0
CM058245.1	Liftoff	CDS	118744371	118744538	.	+	.	ID=cds-XP_011246522.1;Parent=rna-XM_011248220.4;Dbxref=GeneID:330177,GenBank:XP_011246522.1,MGI:MGI:3041177;Name=XP_011246522.1;gbkey=CDS;gene=Taok3;product=serine/threonine-protein kinase TAO3 isoform X1;protein_id=XP_011246522.1;extra_copy_number=0
CM058245.1	Liftoff	CDS	118747004	118747210	.	+	.	ID=cds-XP_011246522.1;Parent=rna-XM_011248220.4;Dbxref=GeneID:330177,GenBank:XP_011246522.1,MGI:MGI:3041177;Name=XP_011246522.1;gbkey=CDS;gene=Taok3;product=serine/threonine-protein kinase TAO3 isoform X1;protein_id=XP_011246522.1;extra_copy_number=0
CM058245.1	Liftoff	CDS	118760227	118760361	.	+	.	ID=cds-XP_011246522.1;Parent=rna-XM_011248220.4;Dbxref=GeneID:330177,GenBank:XP_011246522.1,MGI:MGI:3041177;Name=XP_011246522.1;gbkey=CDS;gene=Taok3;product=serine/threonine-protein kinase TAO3 isoform X1;protein_id=XP_011246522.1;extra_copy_number=0
CM058245.1	Liftoff	CDS	118769994	118770230	.	+	.	ID=cds-XP_011246522.1;Parent=rna-XM_011248220.4;Dbxref=GeneID:330177,GenBank:XP_011246522.1,MGI:MGI:3041177;Name=XP_011246522.1;gbkey=CDS;gene=Taok3;product=serine/threonine-protein kinase TAO3 isoform X1;protein_id=XP_011246522.1;extra_copy_number=0
CM058245.1	Liftoff	CDS	118771675	118771803	.	+	.	ID=cds-XP_011246522.1;Parent=rna-XM_011248220.4;Dbxref=GeneID:330177,GenBank:XP_011246522.1,MGI:MGI:3041177;Name=XP_011246522.1;gbkey=CDS;gene=Taok3;product=serine/threonine-protein kinase TAO3 isoform X1;protein_id=XP_011246522.1;extra_copy_number=0
CM058245.1	Liftoff	CDS	118774992	118775195	.	+	.	ID=cds-XP_011246522.1;Parent=rna-XM_011248220.4;Dbxref=GeneID:330177,GenBank:XP_011246522.1,MGI:MGI:3041177;Name=XP_011246522.1;gbkey=CDS;gene=Taok3;product=serine/threonine-protein kinase TAO3 isoform X1;protein_id=XP_011246522.1;extra_copy_number=0
CM058245.1	Liftoff	CDS	118782699	118782938	.	+	.	ID=cds-XP_011246522.1;Parent=rna-XM_011248220.4;Dbxref=GeneID:330177,GenBank:XP_011246522.1,MGI:MGI:3041177;Name=XP_011246522.1;gbkey=CDS;gene=Taok3;product=serine/threonine-protein kinase TAO3 isoform X1;protein_id=XP_011246522.1;extra_copy_number=0
CM058245.1	Liftoff	CDS	118785037	118785249	.	+	.	ID=cds-XP_011246522.1;Parent=rna-XM_011248220.4;Dbxref=GeneID:330177,GenBank:XP_011246522.1,MGI:MGI:3041177;Name=XP_011246522.1;gbkey=CDS;gene=Taok3;product=serine/threonine-protein kinase TAO3 isoform X1;protein_id=XP_011246522.1;extra_copy_number=0
CM058245.1	Liftoff	CDS	118791226	118791408	.	+	.	ID=cds-XP_011246522.1;Parent=rna-XM_011248220.4;Dbxref=GeneID:330177,GenBank:XP_011246522.1,MGI:MGI:3041177;Name=XP_011246522.1;gbkey=CDS;gene=Taok3;product=serine/threonine-protein kinase TAO3 isoform X1;protein_id=XP_011246522.1;extra_copy_number=0
CM058245.1	Liftoff	CDS	118792802	118792963	.	+	.	ID=cds-XP_011246522.1;Parent=rna-XM_011248220.4;Dbxref=GeneID:330177,GenBank:XP_011246522.1,MGI:MGI:3041177;Name=XP_011246522.1;gbkey=CDS;gene=Taok3;product=serine/threonine-protein kinase TAO3 isoform X1;protein_id=XP_011246522.1;extra_copy_number=0
CM058245.1	Liftoff	mRNA	118639237	118794349	.	+	.	ID=rna-XM_011248221.4;Parent=gene-Taok3;Dbxref=GeneID:330177,GenBank:XM_011248221.4,MGI:MGI:3041177;Name=XM_011248221.4;gbkey=mRNA;gene=Taok3;model_evidence=Supporting evidence includes similarity to: 4 mRNAs%2C 24 ESTs%2C 7 Proteins%2C 578 long SRA reads%2C and 98%25 coverage of the annotated genomic feature by RNAseq alignments%2C including 7 samples with support for all annotated introns;product=TAO kinase 3%2C transcript variant X5;transcript_id=XM_011248221.4;matches_ref_protein=True;valid_ORF=True;extra_copy_number=0
CM058245.1	Liftoff	exon	118639237	118639459	.	+	.	ID=exon-XM_011248221.4-1;Parent=rna-XM_011248221.4;Dbxref=GeneID:330177,GenBank:XM_011248221.4,MGI:MGI:3041177;gbkey=mRNA;gene=Taok3;product=TAO kinase 3%2C transcript variant X5;transcript_id=XM_011248221.4;extra_copy_number=0
CM058245.1	Liftoff	exon	118652804	118652894	.	+	.	ID=exon-XM_011248221.4-2;Parent=rna-XM_011248221.4;Dbxref=GeneID:330177,GenBank:XM_011248221.4,MGI:MGI:3041177;gbkey=mRNA;gene=Taok3;product=TAO kinase 3%2C transcript variant X5;transcript_id=XM_011248221.4;extra_copy_number=0
CM058245.1	Liftoff	exon	118712750	118712960	.	+	.	ID=exon-XM_011248221.4-3;Parent=rna-XM_011248221.4;Dbxref=GeneID:330177,GenBank:XM_011248221.4,MGI:MGI:3041177;gbkey=mRNA;gene=Taok3;product=TAO kinase 3%2C transcript variant X5;transcript_id=XM_011248221.4;extra_copy_number=0
CM058245.1	Liftoff	exon	118718113	118718184	.	+	.	ID=exon-XM_011248221.4-4;Parent=rna-XM_011248221.4;Dbxref=GeneID:330177,GenBank:XM_011248221.4,MGI:MGI:3041177;gbkey=mRNA;gene=Taok3;product=TAO kinase 3%2C transcript variant X5;transcript_id=XM_011248221.4;extra_copy_number=0
CM058245.1	Liftoff	exon	118719192	118719293	.	+	.	ID=exon-XM_011248221.4-5;Parent=rna-XM_011248221.4;Dbxref=GeneID:330177,GenBank:XM_011248221.4,MGI:MGI:3041177;gbkey=mRNA;gene=Taok3;product=TAO kinase 3%2C transcript variant X5;transcript_id=XM_011248221.4;extra_copy_number=0
CM058245.1	Liftoff	exon	118722371	118722416	.	+	.	ID=exon-XM_011248221.4-6;Parent=rna-XM_011248221.4;Dbxref=GeneID:330177,GenBank:XM_011248221.4,MGI:MGI:3041177;gbkey=mRNA;gene=Taok3;product=TAO kinase 3%2C transcript variant X5;transcript_id=XM_011248221.4;extra_copy_number=0
CM058245.1	Liftoff	exon	118723420	118725647	.	+	.	ID=exon-XM_011248221.4-7;Parent=rna-XM_011248221.4;Dbxref=GeneID:330177,GenBank:XM_011248221.4,MGI:MGI:3041177;gbkey=mRNA;gene=Taok3;product=TAO kinase 3%2C transcript variant X5;transcript_id=XM_011248221.4;extra_copy_number=0
CM058245.1	Liftoff	exon	118725768	118725881	.	+	.	ID=exon-XM_011248221.4-8;Parent=rna-XM_011248221.4;Dbxref=GeneID:330177,GenBank:XM_011248221.4,MGI:MGI:3041177;gbkey=mRNA;gene=Taok3;product=TAO kinase 3%2C transcript variant X5;transcript_id=XM_011248221.4;extra_copy_number=0
CM058245.1	Liftoff	exon	118728675	118728766	.	+	.	ID=exon-XM_011248221.4-9;Parent=rna-XM_011248221.4;Dbxref=GeneID:330177,GenBank:XM_011248221.4,MGI:MGI:3041177;gbkey=mRNA;gene=Taok3;product=TAO kinase 3%2C transcript variant X5;transcript_id=XM_011248221.4;extra_copy_number=0
CM058245.1	Liftoff	exon	118734470	118734563	.	+	.	ID=exon-XM_011248221.4-10;Parent=rna-XM_011248221.4;Dbxref=GeneID:330177,GenBank:XM_011248221.4,MGI:MGI:3041177;gbkey=mRNA;gene=Taok3;product=TAO kinase 3%2C transcript variant X5;transcript_id=XM_011248221.4;extra_copy_number=0
CM058245.1	Liftoff	exon	118736280	118736361	.	+	.	ID=exon-XM_011248221.4-11;Parent=rna-XM_011248221.4;Dbxref=GeneID:330177,GenBank:XM_011248221.4,MGI:MGI:3041177;gbkey=mRNA;gene=Taok3;product=TAO kinase 3%2C transcript variant X5;transcript_id=XM_011248221.4;extra_copy_number=0
CM058245.1	Liftoff	exon	118744371	118744538	.	+	.	ID=exon-XM_011248221.4-12;Parent=rna-XM_011248221.4;Dbxref=GeneID:330177,GenBank:XM_011248221.4,MGI:MGI:3041177;gbkey=mRNA;gene=Taok3;product=TAO kinase 3%2C transcript variant X5;transcript_id=XM_011248221.4;extra_copy_number=0
CM058245.1	Liftoff	exon	118747004	118747210	.	+	.	ID=exon-XM_011248221.4-13;Parent=rna-XM_011248221.4;Dbxref=GeneID:330177,GenBank:XM_011248221.4,MGI:MGI:3041177;gbkey=mRNA;gene=Taok3;product=TAO kinase 3%2C transcript variant X5;transcript_id=XM_011248221.4;extra_copy_number=0
CM058245.1	Liftoff	exon	118760227	118760361	.	+	.	ID=exon-XM_011248221.4-14;Parent=rna-XM_011248221.4;Dbxref=GeneID:330177,GenBank:XM_011248221.4,MGI:MGI:3041177;gbkey=mRNA;gene=Taok3;product=TAO kinase 3%2C transcript variant X5;transcript_id=XM_011248221.4;extra_copy_number=0
CM058245.1	Liftoff	exon	118769994	118770230	.	+	.	ID=exon-XM_011248221.4-15;Parent=rna-XM_011248221.4;Dbxref=GeneID:330177,GenBank:XM_011248221.4,MGI:MGI:3041177;gbkey=mRNA;gene=Taok3;product=TAO kinase 3%2C transcript variant X5;transcript_id=XM_011248221.4;extra_copy_number=0
CM058245.1	Liftoff	exon	118771675	118771803	.	+	.	ID=exon-XM_011248221.4-16;Parent=rna-XM_011248221.4;Dbxref=GeneID:330177,GenBank:XM_011248221.4,MGI:MGI:3041177;gbkey=mRNA;gene=Taok3;product=TAO kinase 3%2C transcript variant X5;transcript_id=XM_011248221.4;extra_copy_number=0
CM058245.1	Liftoff	exon	118774992	118775195	.	+	.	ID=exon-XM_011248221.4-17;Parent=rna-XM_011248221.4;Dbxref=GeneID:330177,GenBank:XM_011248221.4,MGI:MGI:3041177;gbkey=mRNA;gene=Taok3;product=TAO kinase 3%2C transcript variant X5;transcript_id=XM_011248221.4;extra_copy_number=0
CM058245.1	Liftoff	exon	118782699	118782938	.	+	.	ID=exon-XM_011248221.4-18;Parent=rna-XM_011248221.4;Dbxref=GeneID:330177,GenBank:XM_011248221.4,MGI:MGI:3041177;gbkey=mRNA;gene=Taok3;product=TAO kinase 3%2C transcript variant X5;transcript_id=XM_011248221.4;extra_copy_number=0
CM058245.1	Liftoff	exon	118785037	118785249	.	+	.	ID=exon-XM_011248221.4-19;Parent=rna-XM_011248221.4;Dbxref=GeneID:330177,GenBank:XM_011248221.4,MGI:MGI:3041177;gbkey=mRNA;gene=Taok3;product=TAO kinase 3%2C transcript variant X5;transcript_id=XM_011248221.4;extra_copy_number=0
CM058245.1	Liftoff	exon	118791226	118791408	.	+	.	ID=exon-XM_011248221.4-20;Parent=rna-XM_011248221.4;Dbxref=GeneID:330177,GenBank:XM_011248221.4,MGI:MGI:3041177;gbkey=mRNA;gene=Taok3;product=TAO kinase 3%2C transcript variant X5;transcript_id=XM_011248221.4;extra_copy_number=0
CM058245.1	Liftoff	exon	118792802	118794349	.	+	.	ID=exon-XM_011248221.4-21;Parent=rna-XM_011248221.4;Dbxref=GeneID:330177,GenBank:XM_011248221.4,MGI:MGI:3041177;gbkey=mRNA;gene=Taok3;product=TAO kinase 3%2C transcript variant X5;transcript_id=XM_011248221.4;extra_copy_number=0
CM058245.1	Liftoff	CDS	118725841	118725881	.	+	.	ID=cds-XP_011246523.1;Parent=rna-XM_011248221.4;Dbxref=GeneID:330177,GenBank:XP_011246523.1,MGI:MGI:3041177;Name=XP_011246523.1;gbkey=CDS;gene=Taok3;product=serine/threonine-protein kinase TAO3 isoform X2;protein_id=XP_011246523.1;extra_copy_number=0
CM058245.1	Liftoff	CDS	118728675	118728766	.	+	.	ID=cds-XP_011246523.1;Parent=rna-XM_011248221.4;Dbxref=GeneID:330177,GenBank:XP_011246523.1,MGI:MGI:3041177;Name=XP_011246523.1;gbkey=CDS;gene=Taok3;product=serine/threonine-protein kinase TAO3 isoform X2;protein_id=XP_011246523.1;extra_copy_number=0
CM058245.1	Liftoff	CDS	118734470	118734563	.	+	.	ID=cds-XP_011246523.1;Parent=rna-XM_011248221.4;Dbxref=GeneID:330177,GenBank:XP_011246523.1,MGI:MGI:3041177;Name=XP_011246523.1;gbkey=CDS;gene=Taok3;product=serine/threonine-protein kinase TAO3 isoform X2;protein_id=XP_011246523.1;extra_copy_number=0
CM058245.1	Liftoff	CDS	118736280	118736361	.	+	.	ID=cds-XP_011246523.1;Parent=rna-XM_011248221.4;Dbxref=GeneID:330177,GenBank:XP_011246523.1,MGI:MGI:3041177;Name=XP_011246523.1;gbkey=CDS;gene=Taok3;product=serine/threonine-protein kinase TAO3 isoform X2;protein_id=XP_011246523.1;extra_copy_number=0
CM058245.1	Liftoff	CDS	118744371	118744538	.	+	.	ID=cds-XP_011246523.1;Parent=rna-XM_011248221.4;Dbxref=GeneID:330177,GenBank:XP_011246523.1,MGI:MGI:3041177;Name=XP_011246523.1;gbkey=CDS;gene=Taok3;product=serine/threonine-protein kinase TAO3 isoform X2;protein_id=XP_011246523.1;extra_copy_number=0
CM058245.1	Liftoff	CDS	118747004	118747210	.	+	.	ID=cds-XP_011246523.1;Parent=rna-XM_011248221.4;Dbxref=GeneID:330177,GenBank:XP_011246523.1,MGI:MGI:3041177;Name=XP_011246523.1;gbkey=CDS;gene=Taok3;product=serine/threonine-protein kinase TAO3 isoform X2;protein_id=XP_011246523.1;extra_copy_number=0
CM058245.1	Liftoff	CDS	118760227	118760361	.	+	.	ID=cds-XP_011246523.1;Parent=rna-XM_011248221.4;Dbxref=GeneID:330177,GenBank:XP_011246523.1,MGI:MGI:3041177;Name=XP_011246523.1;gbkey=CDS;gene=Taok3;product=serine/threonine-protein kinase TAO3 isoform X2;protein_id=XP_011246523.1;extra_copy_number=0
CM058245.1	Liftoff	CDS	118769994	118770230	.	+	.	ID=cds-XP_011246523.1;Parent=rna-XM_011248221.4;Dbxref=GeneID:330177,GenBank:XP_011246523.1,MGI:MGI:3041177;Name=XP_011246523.1;gbkey=CDS;gene=Taok3;product=serine/threonine-protein kinase TAO3 isoform X2;protein_id=XP_011246523.1;extra_copy_number=0
CM058245.1	Liftoff	CDS	118771675	118771803	.	+	.	ID=cds-XP_011246523.1;Parent=rna-XM_011248221.4;Dbxref=GeneID:330177,GenBank:XP_011246523.1,MGI:MGI:3041177;Name=XP_011246523.1;gbkey=CDS;gene=Taok3;product=serine/threonine-protein kinase TAO3 isoform X2;protein_id=XP_011246523.1;extra_copy_number=0
CM058245.1	Liftoff	CDS	118774992	118775195	.	+	.	ID=cds-XP_011246523.1;Parent=rna-XM_011248221.4;Dbxref=GeneID:330177,GenBank:XP_011246523.1,MGI:MGI:3041177;Name=XP_011246523.1;gbkey=CDS;gene=Taok3;product=serine/threonine-protein kinase TAO3 isoform X2;protein_id=XP_011246523.1;extra_copy_number=0
CM058245.1	Liftoff	CDS	118782699	118782938	.	+	.	ID=cds-XP_011246523.1;Parent=rna-XM_011248221.4;Dbxref=GeneID:330177,GenBank:XP_011246523.1,MGI:MGI:3041177;Name=XP_011246523.1;gbkey=CDS;gene=Taok3;product=serine/threonine-protein kinase TAO3 isoform X2;protein_id=XP_011246523.1;extra_copy_number=0
CM058245.1	Liftoff	CDS	118785037	118785249	.	+	.	ID=cds-XP_011246523.1;Parent=rna-XM_011248221.4;Dbxref=GeneID:330177,GenBank:XP_011246523.1,MGI:MGI:3041177;Name=XP_011246523.1;gbkey=CDS;gene=Taok3;product=serine/threonine-protein kinase TAO3 isoform X2;protein_id=XP_011246523.1;extra_copy_number=0
CM058245.1	Liftoff	CDS	118791226	118791408	.	+	.	ID=cds-XP_011246523.1;Parent=rna-XM_011248221.4;Dbxref=GeneID:330177,GenBank:XP_011246523.1,MGI:MGI:3041177;Name=XP_011246523.1;gbkey=CDS;gene=Taok3;product=serine/threonine-protein kinase TAO3 isoform X2;protein_id=XP_011246523.1;extra_copy_number=0
CM058245.1	Liftoff	CDS	118792802	118792963	.	+	.	ID=cds-XP_011246523.1;Parent=rna-XM_011248221.4;Dbxref=GeneID:330177,GenBank:XP_011246523.1,MGI:MGI:3041177;Name=XP_011246523.1;gbkey=CDS;gene=Taok3;product=serine/threonine-protein kinase TAO3 isoform X2;protein_id=XP_011246523.1;extra_copy_number=0
CM058245.1	Liftoff	mRNA	118639237	118794349	.	+	.	ID=rna-XM_030254601.2;Parent=gene-Taok3;Dbxref=GeneID:330177,GenBank:XM_030254601.2,MGI:MGI:3041177;Name=XM_030254601.2;gbkey=mRNA;gene=Taok3;model_evidence=Supporting evidence includes similarity to: 3 mRNAs%2C 22 ESTs%2C 7 Proteins%2C 586 long SRA reads%2C and 99%25 coverage of the annotated genomic feature by RNAseq alignments%2C including 14 samples with support for all annotated introns;product=TAO kinase 3%2C transcript variant X4;transcript_id=XM_030254601.2;matches_ref_protein=True;valid_ORF=True;extra_copy_number=0
CM058245.1	Liftoff	exon	118639237	118639459	.	+	.	ID=exon-XM_030254601.2-1;Parent=rna-XM_030254601.2;Dbxref=GeneID:330177,GenBank:XM_030254601.2,MGI:MGI:3041177;gbkey=mRNA;gene=Taok3;product=TAO kinase 3%2C transcript variant X4;transcript_id=XM_030254601.2;extra_copy_number=0
CM058245.1	Liftoff	exon	118704648	118704732	.	+	.	ID=exon-XM_030254601.2-2;Parent=rna-XM_030254601.2;Dbxref=GeneID:330177,GenBank:XM_030254601.2,MGI:MGI:3041177;gbkey=mRNA;gene=Taok3;product=TAO kinase 3%2C transcript variant X4;transcript_id=XM_030254601.2;extra_copy_number=0
CM058245.1	Liftoff	exon	118712750	118712960	.	+	.	ID=exon-XM_030254601.2-3;Parent=rna-XM_030254601.2;Dbxref=GeneID:330177,GenBank:XM_030254601.2,MGI:MGI:3041177;gbkey=mRNA;gene=Taok3;product=TAO kinase 3%2C transcript variant X4;transcript_id=XM_030254601.2;extra_copy_number=0
CM058245.1	Liftoff	exon	118718113	118718184	.	+	.	ID=exon-XM_030254601.2-4;Parent=rna-XM_030254601.2;Dbxref=GeneID:330177,GenBank:XM_030254601.2,MGI:MGI:3041177;gbkey=mRNA;gene=Taok3;product=TAO kinase 3%2C transcript variant X4;transcript_id=XM_030254601.2;extra_copy_number=0
CM058245.1	Liftoff	exon	118719192	118719293	.	+	.	ID=exon-XM_030254601.2-5;Parent=rna-XM_030254601.2;Dbxref=GeneID:330177,GenBank:XM_030254601.2,MGI:MGI:3041177;gbkey=mRNA;gene=Taok3;product=TAO kinase 3%2C transcript variant X4;transcript_id=XM_030254601.2;extra_copy_number=0
CM058245.1	Liftoff	exon	118722371	118722416	.	+	.	ID=exon-XM_030254601.2-6;Parent=rna-XM_030254601.2;Dbxref=GeneID:330177,GenBank:XM_030254601.2,MGI:MGI:3041177;gbkey=mRNA;gene=Taok3;product=TAO kinase 3%2C transcript variant X4;transcript_id=XM_030254601.2;extra_copy_number=0
CM058245.1	Liftoff	exon	118723420	118723516	.	+	.	ID=exon-XM_030254601.2-7;Parent=rna-XM_030254601.2;Dbxref=GeneID:330177,GenBank:XM_030254601.2,MGI:MGI:3041177;gbkey=mRNA;gene=Taok3;product=TAO kinase 3%2C transcript variant X4;transcript_id=XM_030254601.2;extra_copy_number=0
CM058245.1	Liftoff	exon	118725213	118725647	.	+	.	ID=exon-XM_030254601.2-8;Parent=rna-XM_030254601.2;Dbxref=GeneID:330177,GenBank:XM_030254601.2,MGI:MGI:3041177;gbkey=mRNA;gene=Taok3;product=TAO kinase 3%2C transcript variant X4;transcript_id=XM_030254601.2;extra_copy_number=0
CM058245.1	Liftoff	exon	118725768	118725881	.	+	.	ID=exon-XM_030254601.2-9;Parent=rna-XM_030254601.2;Dbxref=GeneID:330177,GenBank:XM_030254601.2,MGI:MGI:3041177;gbkey=mRNA;gene=Taok3;product=TAO kinase 3%2C transcript variant X4;transcript_id=XM_030254601.2;extra_copy_number=0
CM058245.1	Liftoff	exon	118728675	118728766	.	+	.	ID=exon-XM_030254601.2-10;Parent=rna-XM_030254601.2;Dbxref=GeneID:330177,GenBank:XM_030254601.2,MGI:MGI:3041177;gbkey=mRNA;gene=Taok3;product=TAO kinase 3%2C transcript variant X4;transcript_id=XM_030254601.2;extra_copy_number=0
CM058245.1	Liftoff	exon	118734470	118734563	.	+	.	ID=exon-XM_030254601.2-11;Parent=rna-XM_030254601.2;Dbxref=GeneID:330177,GenBank:XM_030254601.2,MGI:MGI:3041177;gbkey=mRNA;gene=Taok3;product=TAO kinase 3%2C transcript variant X4;transcript_id=XM_030254601.2;extra_copy_number=0
CM058245.1	Liftoff	exon	118736280	118736361	.	+	.	ID=exon-XM_030254601.2-12;Parent=rna-XM_030254601.2;Dbxref=GeneID:330177,GenBank:XM_030254601.2,MGI:MGI:3041177;gbkey=mRNA;gene=Taok3;product=TAO kinase 3%2C transcript variant X4;transcript_id=XM_030254601.2;extra_copy_number=0
CM058245.1	Liftoff	exon	118744371	118744538	.	+	.	ID=exon-XM_030254601.2-13;Parent=rna-XM_030254601.2;Dbxref=GeneID:330177,GenBank:XM_030254601.2,MGI:MGI:3041177;gbkey=mRNA;gene=Taok3;product=TAO kinase 3%2C transcript variant X4;transcript_id=XM_030254601.2;extra_copy_number=0
CM058245.1	Liftoff	exon	118747004	118747210	.	+	.	ID=exon-XM_030254601.2-14;Parent=rna-XM_030254601.2;Dbxref=GeneID:330177,GenBank:XM_030254601.2,MGI:MGI:3041177;gbkey=mRNA;gene=Taok3;product=TAO kinase 3%2C transcript variant X4;transcript_id=XM_030254601.2;extra_copy_number=0
CM058245.1	Liftoff	exon	118760227	118760361	.	+	.	ID=exon-XM_030254601.2-15;Parent=rna-XM_030254601.2;Dbxref=GeneID:330177,GenBank:XM_030254601.2,MGI:MGI:3041177;gbkey=mRNA;gene=Taok3;product=TAO kinase 3%2C transcript variant X4;transcript_id=XM_030254601.2;extra_copy_number=0
CM058245.1	Liftoff	exon	118769994	118770230	.	+	.	ID=exon-XM_030254601.2-16;Parent=rna-XM_030254601.2;Dbxref=GeneID:330177,GenBank:XM_030254601.2,MGI:MGI:3041177;gbkey=mRNA;gene=Taok3;product=TAO kinase 3%2C transcript variant X4;transcript_id=XM_030254601.2;extra_copy_number=0
CM058245.1	Liftoff	exon	118771675	118771803	.	+	.	ID=exon-XM_030254601.2-17;Parent=rna-XM_030254601.2;Dbxref=GeneID:330177,GenBank:XM_030254601.2,MGI:MGI:3041177;gbkey=mRNA;gene=Taok3;product=TAO kinase 3%2C transcript variant X4;transcript_id=XM_030254601.2;extra_copy_number=0
CM058245.1	Liftoff	exon	118774992	118775195	.	+	.	ID=exon-XM_030254601.2-18;Parent=rna-XM_030254601.2;Dbxref=GeneID:330177,GenBank:XM_030254601.2,MGI:MGI:3041177;gbkey=mRNA;gene=Taok3;product=TAO kinase 3%2C transcript variant X4;transcript_id=XM_030254601.2;extra_copy_number=0
CM058245.1	Liftoff	exon	118782699	118782938	.	+	.	ID=exon-XM_030254601.2-19;Parent=rna-XM_030254601.2;Dbxref=GeneID:330177,GenBank:XM_030254601.2,MGI:MGI:3041177;gbkey=mRNA;gene=Taok3;product=TAO kinase 3%2C transcript variant X4;transcript_id=XM_030254601.2;extra_copy_number=0
CM058245.1	Liftoff	exon	118785037	118785249	.	+	.	ID=exon-XM_030254601.2-20;Parent=rna-XM_030254601.2;Dbxref=GeneID:330177,GenBank:XM_030254601.2,MGI:MGI:3041177;gbkey=mRNA;gene=Taok3;product=TAO kinase 3%2C transcript variant X4;transcript_id=XM_030254601.2;extra_copy_number=0
CM058245.1	Liftoff	exon	118791226	118791408	.	+	.	ID=exon-XM_030254601.2-21;Parent=rna-XM_030254601.2;Dbxref=GeneID:330177,GenBank:XM_030254601.2,MGI:MGI:3041177;gbkey=mRNA;gene=Taok3;product=TAO kinase 3%2C transcript variant X4;transcript_id=XM_030254601.2;extra_copy_number=0
CM058245.1	Liftoff	exon	118792802	118794349	.	+	.	ID=exon-XM_030254601.2-22;Parent=rna-XM_030254601.2;Dbxref=GeneID:330177,GenBank:XM_030254601.2,MGI:MGI:3041177;gbkey=mRNA;gene=Taok3;product=TAO kinase 3%2C transcript variant X4;transcript_id=XM_030254601.2;extra_copy_number=0
CM058245.1	Liftoff	CDS	118725841	118725881	.	+	.	ID=cds-XP_030110461.1;Parent=rna-XM_030254601.2;Dbxref=GeneID:330177,GenBank:XP_030110461.1,MGI:MGI:3041177;Name=XP_030110461.1;gbkey=CDS;gene=Taok3;product=serine/threonine-protein kinase TAO3 isoform X2;protein_id=XP_030110461.1;extra_copy_number=0
CM058245.1	Liftoff	CDS	118728675	118728766	.	+	.	ID=cds-XP_030110461.1;Parent=rna-XM_030254601.2;Dbxref=GeneID:330177,GenBank:XP_030110461.1,MGI:MGI:3041177;Name=XP_030110461.1;gbkey=CDS;gene=Taok3;product=serine/threonine-protein kinase TAO3 isoform X2;protein_id=XP_030110461.1;extra_copy_number=0
CM058245.1	Liftoff	CDS	118734470	118734563	.	+	.	ID=cds-XP_030110461.1;Parent=rna-XM_030254601.2;Dbxref=GeneID:330177,GenBank:XP_030110461.1,MGI:MGI:3041177;Name=XP_030110461.1;gbkey=CDS;gene=Taok3;product=serine/threonine-protein kinase TAO3 isoform X2;protein_id=XP_030110461.1;extra_copy_number=0
CM058245.1	Liftoff	CDS	118736280	118736361	.	+	.	ID=cds-XP_030110461.1;Parent=rna-XM_030254601.2;Dbxref=GeneID:330177,GenBank:XP_030110461.1,MGI:MGI:3041177;Name=XP_030110461.1;gbkey=CDS;gene=Taok3;product=serine/threonine-protein kinase TAO3 isoform X2;protein_id=XP_030110461.1;extra_copy_number=0
CM058245.1	Liftoff	CDS	118744371	118744538	.	+	.	ID=cds-XP_030110461.1;Parent=rna-XM_030254601.2;Dbxref=GeneID:330177,GenBank:XP_030110461.1,MGI:MGI:3041177;Name=XP_030110461.1;gbkey=CDS;gene=Taok3;product=serine/threonine-protein kinase TAO3 isoform X2;protein_id=XP_030110461.1;extra_copy_number=0
CM058245.1	Liftoff	CDS	118747004	118747210	.	+	.	ID=cds-XP_030110461.1;Parent=rna-XM_030254601.2;Dbxref=GeneID:330177,GenBank:XP_030110461.1,MGI:MGI:3041177;Name=XP_030110461.1;gbkey=CDS;gene=Taok3;product=serine/threonine-protein kinase TAO3 isoform X2;protein_id=XP_030110461.1;extra_copy_number=0
CM058245.1	Liftoff	CDS	118760227	118760361	.	+	.	ID=cds-XP_030110461.1;Parent=rna-XM_030254601.2;Dbxref=GeneID:330177,GenBank:XP_030110461.1,MGI:MGI:3041177;Name=XP_030110461.1;gbkey=CDS;gene=Taok3;product=serine/threonine-protein kinase TAO3 isoform X2;protein_id=XP_030110461.1;extra_copy_number=0
CM058245.1	Liftoff	CDS	118769994	118770230	.	+	.	ID=cds-XP_030110461.1;Parent=rna-XM_030254601.2;Dbxref=GeneID:330177,GenBank:XP_030110461.1,MGI:MGI:3041177;Name=XP_030110461.1;gbkey=CDS;gene=Taok3;product=serine/threonine-protein kinase TAO3 isoform X2;protein_id=XP_030110461.1;extra_copy_number=0
CM058245.1	Liftoff	CDS	118771675	118771803	.	+	.	ID=cds-XP_030110461.1;Parent=rna-XM_030254601.2;Dbxref=GeneID:330177,GenBank:XP_030110461.1,MGI:MGI:3041177;Name=XP_030110461.1;gbkey=CDS;gene=Taok3;product=serine/threonine-protein kinase TAO3 isoform X2;protein_id=XP_030110461.1;extra_copy_number=0
CM058245.1	Liftoff	CDS	118774992	118775195	.	+	.	ID=cds-XP_030110461.1;Parent=rna-XM_030254601.2;Dbxref=GeneID:330177,GenBank:XP_030110461.1,MGI:MGI:3041177;Name=XP_030110461.1;gbkey=CDS;gene=Taok3;product=serine/threonine-protein kinase TAO3 isoform X2;protein_id=XP_030110461.1;extra_copy_number=0
CM058245.1	Liftoff	CDS	118782699	118782938	.	+	.	ID=cds-XP_030110461.1;Parent=rna-XM_030254601.2;Dbxref=GeneID:330177,GenBank:XP_030110461.1,MGI:MGI:3041177;Name=XP_030110461.1;gbkey=CDS;gene=Taok3;product=serine/threonine-protein kinase TAO3 isoform X2;protein_id=XP_030110461.1;extra_copy_number=0
CM058245.1	Liftoff	CDS	118785037	118785249	.	+	.	ID=cds-XP_030110461.1;Parent=rna-XM_030254601.2;Dbxref=GeneID:330177,GenBank:XP_030110461.1,MGI:MGI:3041177;Name=XP_030110461.1;gbkey=CDS;gene=Taok3;product=serine/threonine-protein kinase TAO3 isoform X2;protein_id=XP_030110461.1;extra_copy_number=0
CM058245.1	Liftoff	CDS	118791226	118791408	.	+	.	ID=cds-XP_030110461.1;Parent=rna-XM_030254601.2;Dbxref=GeneID:330177,GenBank:XP_030110461.1,MGI:MGI:3041177;Name=XP_030110461.1;gbkey=CDS;gene=Taok3;product=serine/threonine-protein kinase TAO3 isoform X2;protein_id=XP_030110461.1;extra_copy_number=0
CM058245.1	Liftoff	CDS	118792802	118792963	.	+	.	ID=cds-XP_030110461.1;Parent=rna-XM_030254601.2;Dbxref=GeneID:330177,GenBank:XP_030110461.1,MGI:MGI:3041177;Name=XP_030110461.1;gbkey=CDS;gene=Taok3;product=serine/threonine-protein kinase TAO3 isoform X2;protein_id=XP_030110461.1;extra_copy_number=0
CM058245.1	Liftoff	mRNA	118639249	118794232	.	+	.	ID=rna-NM_001199685.1;Parent=gene-Taok3;Dbxref=GeneID:330177,GenBank:NM_001199685.1,MGI:MGI:3041177;Name=NM_001199685.1;gbkey=mRNA;gene=Taok3;product=TAO kinase 3%2C transcript variant 1;tag=RefSeq Select;transcript_id=NM_001199685.1;matches_ref_protein=True;valid_ORF=True;extra_copy_number=0
CM058245.1	Liftoff	exon	118639249	118639459	.	+	.	ID=exon-NM_001199685.1-1;Parent=rna-NM_001199685.1;Dbxref=GeneID:330177,GenBank:NM_001199685.1,MGI:MGI:3041177;gbkey=mRNA;gene=Taok3;product=TAO kinase 3%2C transcript variant 1;tag=RefSeq Select;transcript_id=NM_001199685.1;extra_copy_number=0
CM058245.1	Liftoff	exon	118704648	118704732	.	+	.	ID=exon-NM_001199685.1-2;Parent=rna-NM_001199685.1;Dbxref=GeneID:330177,GenBank:NM_001199685.1,MGI:MGI:3041177;gbkey=mRNA;gene=Taok3;product=TAO kinase 3%2C transcript variant 1;tag=RefSeq Select;transcript_id=NM_001199685.1;extra_copy_number=0
CM058245.1	Liftoff	exon	118712750	118712960	.	+	.	ID=exon-NM_001199685.1-3;Parent=rna-NM_001199685.1;Dbxref=GeneID:330177,GenBank:NM_001199685.1,MGI:MGI:3041177;gbkey=mRNA;gene=Taok3;product=TAO kinase 3%2C transcript variant 1;tag=RefSeq Select;transcript_id=NM_001199685.1;extra_copy_number=0
CM058245.1	Liftoff	exon	118718113	118718184	.	+	.	ID=exon-NM_001199685.1-4;Parent=rna-NM_001199685.1;Dbxref=GeneID:330177,GenBank:NM_001199685.1,MGI:MGI:3041177;gbkey=mRNA;gene=Taok3;product=TAO kinase 3%2C transcript variant 1;tag=RefSeq Select;transcript_id=NM_001199685.1;extra_copy_number=0
CM058245.1	Liftoff	exon	118719192	118719293	.	+	.	ID=exon-NM_001199685.1-5;Parent=rna-NM_001199685.1;Dbxref=GeneID:330177,GenBank:NM_001199685.1,MGI:MGI:3041177;gbkey=mRNA;gene=Taok3;product=TAO kinase 3%2C transcript variant 1;tag=RefSeq Select;transcript_id=NM_001199685.1;extra_copy_number=0
CM058245.1	Liftoff	exon	118722371	118722416	.	+	.	ID=exon-NM_001199685.1-6;Parent=rna-NM_001199685.1;Dbxref=GeneID:330177,GenBank:NM_001199685.1,MGI:MGI:3041177;gbkey=mRNA;gene=Taok3;product=TAO kinase 3%2C transcript variant 1;tag=RefSeq Select;transcript_id=NM_001199685.1;extra_copy_number=0
CM058245.1	Liftoff	exon	118723420	118723516	.	+	.	ID=exon-NM_001199685.1-7;Parent=rna-NM_001199685.1;Dbxref=GeneID:330177,GenBank:NM_001199685.1,MGI:MGI:3041177;gbkey=mRNA;gene=Taok3;product=TAO kinase 3%2C transcript variant 1;tag=RefSeq Select;transcript_id=NM_001199685.1;extra_copy_number=0
CM058245.1	Liftoff	exon	118725768	118725881	.	+	.	ID=exon-NM_001199685.1-8;Parent=rna-NM_001199685.1;Dbxref=GeneID:330177,GenBank:NM_001199685.1,MGI:MGI:3041177;gbkey=mRNA;gene=Taok3;product=TAO kinase 3%2C transcript variant 1;tag=RefSeq Select;transcript_id=NM_001199685.1;extra_copy_number=0
CM058245.1	Liftoff	exon	118728675	118728766	.	+	.	ID=exon-NM_001199685.1-9;Parent=rna-NM_001199685.1;Dbxref=GeneID:330177,GenBank:NM_001199685.1,MGI:MGI:3041177;gbkey=mRNA;gene=Taok3;product=TAO kinase 3%2C transcript variant 1;tag=RefSeq Select;transcript_id=NM_001199685.1;extra_copy_number=0
CM058245.1	Liftoff	exon	118734470	118734563	.	+	.	ID=exon-NM_001199685.1-10;Parent=rna-NM_001199685.1;Dbxref=GeneID:330177,GenBank:NM_001199685.1,MGI:MGI:3041177;gbkey=mRNA;gene=Taok3;product=TAO kinase 3%2C transcript variant 1;tag=RefSeq Select;transcript_id=NM_001199685.1;extra_copy_number=0
CM058245.1	Liftoff	exon	118736280	118736361	.	+	.	ID=exon-NM_001199685.1-11;Parent=rna-NM_001199685.1;Dbxref=GeneID:330177,GenBank:NM_001199685.1,MGI:MGI:3041177;gbkey=mRNA;gene=Taok3;product=TAO kinase 3%2C transcript variant 1;tag=RefSeq Select;transcript_id=NM_001199685.1;extra_copy_number=0
CM058245.1	Liftoff	exon	118744371	118744538	.	+	.	ID=exon-NM_001199685.1-12;Parent=rna-NM_001199685.1;Dbxref=GeneID:330177,GenBank:NM_001199685.1,MGI:MGI:3041177;gbkey=mRNA;gene=Taok3;product=TAO kinase 3%2C transcript variant 1;tag=RefSeq Select;transcript_id=NM_001199685.1;extra_copy_number=0
CM058245.1	Liftoff	exon	118747004	118747210	.	+	.	ID=exon-NM_001199685.1-13;Parent=rna-NM_001199685.1;Dbxref=GeneID:330177,GenBank:NM_001199685.1,MGI:MGI:3041177;gbkey=mRNA;gene=Taok3;product=TAO kinase 3%2C transcript variant 1;tag=RefSeq Select;transcript_id=NM_001199685.1;extra_copy_number=0
CM058245.1	Liftoff	exon	118760227	118760361	.	+	.	ID=exon-NM_001199685.1-14;Parent=rna-NM_001199685.1;Dbxref=GeneID:330177,GenBank:NM_001199685.1,MGI:MGI:3041177;gbkey=mRNA;gene=Taok3;product=TAO kinase 3%2C transcript variant 1;tag=RefSeq Select;transcript_id=NM_001199685.1;extra_copy_number=0
CM058245.1	Liftoff	exon	118769994	118770230	.	+	.	ID=exon-NM_001199685.1-15;Parent=rna-NM_001199685.1;Dbxref=GeneID:330177,GenBank:NM_001199685.1,MGI:MGI:3041177;gbkey=mRNA;gene=Taok3;product=TAO kinase 3%2C transcript variant 1;tag=RefSeq Select;transcript_id=NM_001199685.1;extra_copy_number=0
CM058245.1	Liftoff	exon	118771675	118771803	.	+	.	ID=exon-NM_001199685.1-16;Parent=rna-NM_001199685.1;Dbxref=GeneID:330177,GenBank:NM_001199685.1,MGI:MGI:3041177;gbkey=mRNA;gene=Taok3;product=TAO kinase 3%2C transcript variant 1;tag=RefSeq Select;transcript_id=NM_001199685.1;extra_copy_number=0
CM058245.1	Liftoff	exon	118774992	118775195	.	+	.	ID=exon-NM_001199685.1-17;Parent=rna-NM_001199685.1;Dbxref=GeneID:330177,GenBank:NM_001199685.1,MGI:MGI:3041177;gbkey=mRNA;gene=Taok3;product=TAO kinase 3%2C transcript variant 1;tag=RefSeq Select;transcript_id=NM_001199685.1;extra_copy_number=0
CM058245.1	Liftoff	exon	118782699	118782938	.	+	.	ID=exon-NM_001199685.1-18;Parent=rna-NM_001199685.1;Dbxref=GeneID:330177,GenBank:NM_001199685.1,MGI:MGI:3041177;gbkey=mRNA;gene=Taok3;product=TAO kinase 3%2C transcript variant 1;tag=RefSeq Select;transcript_id=NM_001199685.1;extra_copy_number=0
CM058245.1	Liftoff	exon	118785037	118785249	.	+	.	ID=exon-NM_001199685.1-19;Parent=rna-NM_001199685.1;Dbxref=GeneID:330177,GenBank:NM_001199685.1,MGI:MGI:3041177;gbkey=mRNA;gene=Taok3;product=TAO kinase 3%2C transcript variant 1;tag=RefSeq Select;transcript_id=NM_001199685.1;extra_copy_number=0
CM058245.1	Liftoff	exon	118791226	118791408	.	+	.	ID=exon-NM_001199685.1-20;Parent=rna-NM_001199685.1;Dbxref=GeneID:330177,GenBank:NM_001199685.1,MGI:MGI:3041177;gbkey=mRNA;gene=Taok3;product=TAO kinase 3%2C transcript variant 1;tag=RefSeq Select;transcript_id=NM_001199685.1;extra_copy_number=0
CM058245.1	Liftoff	exon	118792802	118794232	.	+	.	ID=exon-NM_001199685.1-21;Parent=rna-NM_001199685.1;Dbxref=GeneID:330177,GenBank:NM_001199685.1,MGI:MGI:3041177;gbkey=mRNA;gene=Taok3;product=TAO kinase 3%2C transcript variant 1;tag=RefSeq Select;transcript_id=NM_001199685.1;extra_copy_number=0
CM058245.1	Liftoff	CDS	118712841	118712960	.	+	.	ID=cds-NP_001186614.1;Parent=rna-NM_001199685.1;Dbxref=CCDS:CCDS39233.1,GeneID:330177,GenBank:NP_001186614.1,MGI:MGI:3041177;Name=NP_001186614.1;gbkey=CDS;gene=Taok3;product=serine/threonine-protein kinase TAO3;protein_id=NP_001186614.1;tag=RefSeq Select;extra_copy_number=0
CM058245.1	Liftoff	CDS	118718113	118718184	.	+	.	ID=cds-NP_001186614.1;Parent=rna-NM_001199685.1;Dbxref=CCDS:CCDS39233.1,GeneID:330177,GenBank:NP_001186614.1,MGI:MGI:3041177;Name=NP_001186614.1;gbkey=CDS;gene=Taok3;product=serine/threonine-protein kinase TAO3;protein_id=NP_001186614.1;tag=RefSeq Select;extra_copy_number=0
CM058245.1	Liftoff	CDS	118719192	118719293	.	+	.	ID=cds-NP_001186614.1;Parent=rna-NM_001199685.1;Dbxref=CCDS:CCDS39233.1,GeneID:330177,GenBank:NP_001186614.1,MGI:MGI:3041177;Name=NP_001186614.1;gbkey=CDS;gene=Taok3;product=serine/threonine-protein kinase TAO3;protein_id=NP_001186614.1;tag=RefSeq Select;extra_copy_number=0
CM058245.1	Liftoff	CDS	118722371	118722416	.	+	.	ID=cds-NP_001186614.1;Parent=rna-NM_001199685.1;Dbxref=CCDS:CCDS39233.1,GeneID:330177,GenBank:NP_001186614.1,MGI:MGI:3041177;Name=NP_001186614.1;gbkey=CDS;gene=Taok3;product=serine/threonine-protein kinase TAO3;protein_id=NP_001186614.1;tag=RefSeq Select;extra_copy_number=0
CM058245.1	Liftoff	CDS	118723420	118723516	.	+	.	ID=cds-NP_001186614.1;Parent=rna-NM_001199685.1;Dbxref=CCDS:CCDS39233.1,GeneID:330177,GenBank:NP_001186614.1,MGI:MGI:3041177;Name=NP_001186614.1;gbkey=CDS;gene=Taok3;product=serine/threonine-protein kinase TAO3;protein_id=NP_001186614.1;tag=RefSeq Select;extra_copy_number=0
CM058245.1	Liftoff	CDS	118725768	118725881	.	+	.	ID=cds-NP_001186614.1;Parent=rna-NM_001199685.1;Dbxref=CCDS:CCDS39233.1,GeneID:330177,GenBank:NP_001186614.1,MGI:MGI:3041177;Name=NP_001186614.1;gbkey=CDS;gene=Taok3;product=serine/threonine-protein kinase TAO3;protein_id=NP_001186614.1;tag=RefSeq Select;extra_copy_number=0
CM058245.1	Liftoff	CDS	118728675	118728766	.	+	.	ID=cds-NP_001186614.1;Parent=rna-NM_001199685.1;Dbxref=CCDS:CCDS39233.1,GeneID:330177,GenBank:NP_001186614.1,MGI:MGI:3041177;Name=NP_001186614.1;gbkey=CDS;gene=Taok3;product=serine/threonine-protein kinase TAO3;protein_id=NP_001186614.1;tag=RefSeq Select;extra_copy_number=0
CM058245.1	Liftoff	CDS	118734470	118734563	.	+	.	ID=cds-NP_001186614.1;Parent=rna-NM_001199685.1;Dbxref=CCDS:CCDS39233.1,GeneID:330177,GenBank:NP_001186614.1,MGI:MGI:3041177;Name=NP_001186614.1;gbkey=CDS;gene=Taok3;product=serine/threonine-protein kinase TAO3;protein_id=NP_001186614.1;tag=RefSeq Select;extra_copy_number=0
CM058245.1	Liftoff	CDS	118736280	118736361	.	+	.	ID=cds-NP_001186614.1;Parent=rna-NM_001199685.1;Dbxref=CCDS:CCDS39233.1,GeneID:330177,GenBank:NP_001186614.1,MGI:MGI:3041177;Name=NP_001186614.1;gbkey=CDS;gene=Taok3;product=serine/threonine-protein kinase TAO3;protein_id=NP_001186614.1;tag=RefSeq Select;extra_copy_number=0
CM058245.1	Liftoff	CDS	118744371	118744538	.	+	.	ID=cds-NP_001186614.1;Parent=rna-NM_001199685.1;Dbxref=CCDS:CCDS39233.1,GeneID:330177,GenBank:NP_001186614.1,MGI:MGI:3041177;Name=NP_001186614.1;gbkey=CDS;gene=Taok3;product=serine/threonine-protein kinase TAO3;protein_id=NP_001186614.1;tag=RefSeq Select;extra_copy_number=0
CM058245.1	Liftoff	CDS	118747004	118747210	.	+	.	ID=cds-NP_001186614.1;Parent=rna-NM_001199685.1;Dbxref=CCDS:CCDS39233.1,GeneID:330177,GenBank:NP_001186614.1,MGI:MGI:3041177;Name=NP_001186614.1;gbkey=CDS;gene=Taok3;product=serine/threonine-protein kinase TAO3;protein_id=NP_001186614.1;tag=RefSeq Select;extra_copy_number=0
CM058245.1	Liftoff	CDS	118760227	118760361	.	+	.	ID=cds-NP_001186614.1;Parent=rna-NM_001199685.1;Dbxref=CCDS:CCDS39233.1,GeneID:330177,GenBank:NP_001186614.1,MGI:MGI:3041177;Name=NP_001186614.1;gbkey=CDS;gene=Taok3;product=serine/threonine-protein kinase TAO3;protein_id=NP_001186614.1;tag=RefSeq Select;extra_copy_number=0
CM058245.1	Liftoff	CDS	118769994	118770230	.	+	.	ID=cds-NP_001186614.1;Parent=rna-NM_001199685.1;Dbxref=CCDS:CCDS39233.1,GeneID:330177,GenBank:NP_001186614.1,MGI:MGI:3041177;Name=NP_001186614.1;gbkey=CDS;gene=Taok3;product=serine/threonine-protein kinase TAO3;protein_id=NP_001186614.1;tag=RefSeq Select;extra_copy_number=0
CM058245.1	Liftoff	CDS	118771675	118771803	.	+	.	ID=cds-NP_001186614.1;Parent=rna-NM_001199685.1;Dbxref=CCDS:CCDS39233.1,GeneID:330177,GenBank:NP_001186614.1,MGI:MGI:3041177;Name=NP_001186614.1;gbkey=CDS;gene=Taok3;product=serine/threonine-protein kinase TAO3;protein_id=NP_001186614.1;tag=RefSeq Select;extra_copy_number=0
CM058245.1	Liftoff	CDS	118774992	118775195	.	+	.	ID=cds-NP_001186614.1;Parent=rna-NM_001199685.1;Dbxref=CCDS:CCDS39233.1,GeneID:330177,GenBank:NP_001186614.1,MGI:MGI:3041177;Name=NP_001186614.1;gbkey=CDS;gene=Taok3;product=serine/threonine-protein kinase TAO3;protein_id=NP_001186614.1;tag=RefSeq Select;extra_copy_number=0
CM058245.1	Liftoff	CDS	118782699	118782938	.	+	.	ID=cds-NP_001186614.1;Parent=rna-NM_001199685.1;Dbxref=CCDS:CCDS39233.1,GeneID:330177,GenBank:NP_001186614.1,MGI:MGI:3041177;Name=NP_001186614.1;gbkey=CDS;gene=Taok3;product=serine/threonine-protein kinase TAO3;protein_id=NP_001186614.1;tag=RefSeq Select;extra_copy_number=0
CM058245.1	Liftoff	CDS	118785037	118785249	.	+	.	ID=cds-NP_001186614.1;Parent=rna-NM_001199685.1;Dbxref=CCDS:CCDS39233.1,GeneID:330177,GenBank:NP_001186614.1,MGI:MGI:3041177;Name=NP_001186614.1;gbkey=CDS;gene=Taok3;product=serine/threonine-protein kinase TAO3;protein_id=NP_001186614.1;tag=RefSeq Select;extra_copy_number=0
CM058245.1	Liftoff	CDS	118791226	118791408	.	+	.	ID=cds-NP_001186614.1;Parent=rna-NM_001199685.1;Dbxref=CCDS:CCDS39233.1,GeneID:330177,GenBank:NP_001186614.1,MGI:MGI:3041177;Name=NP_001186614.1;gbkey=CDS;gene=Taok3;product=serine/threonine-protein kinase TAO3;protein_id=NP_001186614.1;tag=RefSeq Select;extra_copy_number=0
CM058245.1	Liftoff	CDS	118792802	118792963	.	+	.	ID=cds-NP_001186614.1;Parent=rna-NM_001199685.1;Dbxref=CCDS:CCDS39233.1,GeneID:330177,GenBank:NP_001186614.1,MGI:MGI:3041177;Name=NP_001186614.1;gbkey=CDS;gene=Taok3;product=serine/threonine-protein kinase TAO3;protein_id=NP_001186614.1;tag=RefSeq Select;extra_copy_number=0
CM058245.1	Liftoff	mRNA	118652707	118794232	.	+	.	ID=rna-NM_001081308.2;Parent=gene-Taok3;Dbxref=GeneID:330177,GenBank:NM_001081308.2,MGI:MGI:3041177;Name=NM_001081308.2;gbkey=mRNA;gene=Taok3;product=TAO kinase 3%2C transcript variant 3;transcript_id=NM_001081308.2;matches_ref_protein=True;valid_ORF=True;extra_copy_number=0
CM058245.1	Liftoff	exon	118652707	118652894	.	+	.	ID=exon-NM_001081308.2-1;Parent=rna-NM_001081308.2;Dbxref=GeneID:330177,GenBank:NM_001081308.2,MGI:MGI:3041177;gbkey=mRNA;gene=Taok3;product=TAO kinase 3%2C transcript variant 3;transcript_id=NM_001081308.2;extra_copy_number=0
CM058245.1	Liftoff	exon	118712750	118712960	.	+	.	ID=exon-NM_001081308.2-2;Parent=rna-NM_001081308.2;Dbxref=GeneID:330177,GenBank:NM_001081308.2,MGI:MGI:3041177;gbkey=mRNA;gene=Taok3;product=TAO kinase 3%2C transcript variant 3;transcript_id=NM_001081308.2;extra_copy_number=0
CM058245.1	Liftoff	exon	118718113	118718184	.	+	.	ID=exon-NM_001081308.2-3;Parent=rna-NM_001081308.2;Dbxref=GeneID:330177,GenBank:NM_001081308.2,MGI:MGI:3041177;gbkey=mRNA;gene=Taok3;product=TAO kinase 3%2C transcript variant 3;transcript_id=NM_001081308.2;extra_copy_number=0
CM058245.1	Liftoff	exon	118719192	118719293	.	+	.	ID=exon-NM_001081308.2-4;Parent=rna-NM_001081308.2;Dbxref=GeneID:330177,GenBank:NM_001081308.2,MGI:MGI:3041177;gbkey=mRNA;gene=Taok3;product=TAO kinase 3%2C transcript variant 3;transcript_id=NM_001081308.2;extra_copy_number=0
CM058245.1	Liftoff	exon	118722371	118722416	.	+	.	ID=exon-NM_001081308.2-5;Parent=rna-NM_001081308.2;Dbxref=GeneID:330177,GenBank:NM_001081308.2,MGI:MGI:3041177;gbkey=mRNA;gene=Taok3;product=TAO kinase 3%2C transcript variant 3;transcript_id=NM_001081308.2;extra_copy_number=0
CM058245.1	Liftoff	exon	118723420	118723516	.	+	.	ID=exon-NM_001081308.2-6;Parent=rna-NM_001081308.2;Dbxref=GeneID:330177,GenBank:NM_001081308.2,MGI:MGI:3041177;gbkey=mRNA;gene=Taok3;product=TAO kinase 3%2C transcript variant 3;transcript_id=NM_001081308.2;extra_copy_number=0
CM058245.1	Liftoff	exon	118725768	118725881	.	+	.	ID=exon-NM_001081308.2-7;Parent=rna-NM_001081308.2;Dbxref=GeneID:330177,GenBank:NM_001081308.2,MGI:MGI:3041177;gbkey=mRNA;gene=Taok3;product=TAO kinase 3%2C transcript variant 3;transcript_id=NM_001081308.2;extra_copy_number=0
CM058245.1	Liftoff	exon	118728675	118728766	.	+	.	ID=exon-NM_001081308.2-8;Parent=rna-NM_001081308.2;Dbxref=GeneID:330177,GenBank:NM_001081308.2,MGI:MGI:3041177;gbkey=mRNA;gene=Taok3;product=TAO kinase 3%2C transcript variant 3;transcript_id=NM_001081308.2;extra_copy_number=0
CM058245.1	Liftoff	exon	118734470	118734563	.	+	.	ID=exon-NM_001081308.2-9;Parent=rna-NM_001081308.2;Dbxref=GeneID:330177,GenBank:NM_001081308.2,MGI:MGI:3041177;gbkey=mRNA;gene=Taok3;product=TAO kinase 3%2C transcript variant 3;transcript_id=NM_001081308.2;extra_copy_number=0
CM058245.1	Liftoff	exon	118736280	118736361	.	+	.	ID=exon-NM_001081308.2-10;Parent=rna-NM_001081308.2;Dbxref=GeneID:330177,GenBank:NM_001081308.2,MGI:MGI:3041177;gbkey=mRNA;gene=Taok3;product=TAO kinase 3%2C transcript variant 3;transcript_id=NM_001081308.2;extra_copy_number=0
CM058245.1	Liftoff	exon	118744371	118744538	.	+	.	ID=exon-NM_001081308.2-11;Parent=rna-NM_001081308.2;Dbxref=GeneID:330177,GenBank:NM_001081308.2,MGI:MGI:3041177;gbkey=mRNA;gene=Taok3;product=TAO kinase 3%2C transcript variant 3;transcript_id=NM_001081308.2;extra_copy_number=0
CM058245.1	Liftoff	exon	118747004	118747210	.	+	.	ID=exon-NM_001081308.2-12;Parent=rna-NM_001081308.2;Dbxref=GeneID:330177,GenBank:NM_001081308.2,MGI:MGI:3041177;gbkey=mRNA;gene=Taok3;product=TAO kinase 3%2C transcript variant 3;transcript_id=NM_001081308.2;extra_copy_number=0
CM058245.1	Liftoff	exon	118760227	118760361	.	+	.	ID=exon-NM_001081308.2-13;Parent=rna-NM_001081308.2;Dbxref=GeneID:330177,GenBank:NM_001081308.2,MGI:MGI:3041177;gbkey=mRNA;gene=Taok3;product=TAO kinase 3%2C transcript variant 3;transcript_id=NM_001081308.2;extra_copy_number=0
CM058245.1	Liftoff	exon	118769994	118770230	.	+	.	ID=exon-NM_001081308.2-14;Parent=rna-NM_001081308.2;Dbxref=GeneID:330177,GenBank:NM_001081308.2,MGI:MGI:3041177;gbkey=mRNA;gene=Taok3;product=TAO kinase 3%2C transcript variant 3;transcript_id=NM_001081308.2;extra_copy_number=0
CM058245.1	Liftoff	exon	118771675	118771803	.	+	.	ID=exon-NM_001081308.2-15;Parent=rna-NM_001081308.2;Dbxref=GeneID:330177,GenBank:NM_001081308.2,MGI:MGI:3041177;gbkey=mRNA;gene=Taok3;product=TAO kinase 3%2C transcript variant 3;transcript_id=NM_001081308.2;extra_copy_number=0
CM058245.1	Liftoff	exon	118774992	118775195	.	+	.	ID=exon-NM_001081308.2-16;Parent=rna-NM_001081308.2;Dbxref=GeneID:330177,GenBank:NM_001081308.2,MGI:MGI:3041177;gbkey=mRNA;gene=Taok3;product=TAO kinase 3%2C transcript variant 3;transcript_id=NM_001081308.2;extra_copy_number=0
CM058245.1	Liftoff	exon	118782699	118782938	.	+	.	ID=exon-NM_001081308.2-17;Parent=rna-NM_001081308.2;Dbxref=GeneID:330177,GenBank:NM_001081308.2,MGI:MGI:3041177;gbkey=mRNA;gene=Taok3;product=TAO kinase 3%2C transcript variant 3;transcript_id=NM_001081308.2;extra_copy_number=0
CM058245.1	Liftoff	exon	118785037	118785249	.	+	.	ID=exon-NM_001081308.2-18;Parent=rna-NM_001081308.2;Dbxref=GeneID:330177,GenBank:NM_001081308.2,MGI:MGI:3041177;gbkey=mRNA;gene=Taok3;product=TAO kinase 3%2C transcript variant 3;transcript_id=NM_001081308.2;extra_copy_number=0
CM058245.1	Liftoff	exon	118791226	118791408	.	+	.	ID=exon-NM_001081308.2-19;Parent=rna-NM_001081308.2;Dbxref=GeneID:330177,GenBank:NM_001081308.2,MGI:MGI:3041177;gbkey=mRNA;gene=Taok3;product=TAO kinase 3%2C transcript variant 3;transcript_id=NM_001081308.2;extra_copy_number=0
CM058245.1	Liftoff	exon	118792802	118794232	.	+	.	ID=exon-NM_001081308.2-20;Parent=rna-NM_001081308.2;Dbxref=GeneID:330177,GenBank:NM_001081308.2,MGI:MGI:3041177;gbkey=mRNA;gene=Taok3;product=TAO kinase 3%2C transcript variant 3;transcript_id=NM_001081308.2;extra_copy_number=0
CM058245.1	Liftoff	CDS	118712841	118712960	.	+	.	ID=cds-NP_001074777.1;Parent=rna-NM_001081308.2;Dbxref=CCDS:CCDS39233.1,GeneID:330177,GenBank:NP_001074777.1,MGI:MGI:3041177;Name=NP_001074777.1;gbkey=CDS;gene=Taok3;product=serine/threonine-protein kinase TAO3;protein_id=NP_001074777.1;extra_copy_number=0
CM058245.1	Liftoff	CDS	118718113	118718184	.	+	.	ID=cds-NP_001074777.1;Parent=rna-NM_001081308.2;Dbxref=CCDS:CCDS39233.1,GeneID:330177,GenBank:NP_001074777.1,MGI:MGI:3041177;Name=NP_001074777.1;gbkey=CDS;gene=Taok3;product=serine/threonine-protein kinase TAO3;protein_id=NP_001074777.1;extra_copy_number=0
CM058245.1	Liftoff	CDS	118719192	118719293	.	+	.	ID=cds-NP_001074777.1;Parent=rna-NM_001081308.2;Dbxref=CCDS:CCDS39233.1,GeneID:330177,GenBank:NP_001074777.1,MGI:MGI:3041177;Name=NP_001074777.1;gbkey=CDS;gene=Taok3;product=serine/threonine-protein kinase TAO3;protein_id=NP_001074777.1;extra_copy_number=0
CM058245.1	Liftoff	CDS	118722371	118722416	.	+	.	ID=cds-NP_001074777.1;Parent=rna-NM_001081308.2;Dbxref=CCDS:CCDS39233.1,GeneID:330177,GenBank:NP_001074777.1,MGI:MGI:3041177;Name=NP_001074777.1;gbkey=CDS;gene=Taok3;product=serine/threonine-protein kinase TAO3;protein_id=NP_001074777.1;extra_copy_number=0
CM058245.1	Liftoff	CDS	118723420	118723516	.	+	.	ID=cds-NP_001074777.1;Parent=rna-NM_001081308.2;Dbxref=CCDS:CCDS39233.1,GeneID:330177,GenBank:NP_001074777.1,MGI:MGI:3041177;Name=NP_001074777.1;gbkey=CDS;gene=Taok3;product=serine/threonine-protein kinase TAO3;protein_id=NP_001074777.1;extra_copy_number=0
CM058245.1	Liftoff	CDS	118725768	118725881	.	+	.	ID=cds-NP_001074777.1;Parent=rna-NM_001081308.2;Dbxref=CCDS:CCDS39233.1,GeneID:330177,GenBank:NP_001074777.1,MGI:MGI:3041177;Name=NP_001074777.1;gbkey=CDS;gene=Taok3;product=serine/threonine-protein kinase TAO3;protein_id=NP_001074777.1;extra_copy_number=0
CM058245.1	Liftoff	CDS	118728675	118728766	.	+	.	ID=cds-NP_001074777.1;Parent=rna-NM_001081308.2;Dbxref=CCDS:CCDS39233.1,GeneID:330177,GenBank:NP_001074777.1,MGI:MGI:3041177;Name=NP_001074777.1;gbkey=CDS;gene=Taok3;product=serine/threonine-protein kinase TAO3;protein_id=NP_001074777.1;extra_copy_number=0
CM058245.1	Liftoff	CDS	118734470	118734563	.	+	.	ID=cds-NP_001074777.1;Parent=rna-NM_001081308.2;Dbxref=CCDS:CCDS39233.1,GeneID:330177,GenBank:NP_001074777.1,MGI:MGI:3041177;Name=NP_001074777.1;gbkey=CDS;gene=Taok3;product=serine/threonine-protein kinase TAO3;protein_id=NP_001074777.1;extra_copy_number=0
CM058245.1	Liftoff	CDS	118736280	118736361	.	+	.	ID=cds-NP_001074777.1;Parent=rna-NM_001081308.2;Dbxref=CCDS:CCDS39233.1,GeneID:330177,GenBank:NP_001074777.1,MGI:MGI:3041177;Name=NP_001074777.1;gbkey=CDS;gene=Taok3;product=serine/threonine-protein kinase TAO3;protein_id=NP_001074777.1;extra_copy_number=0
CM058245.1	Liftoff	CDS	118744371	118744538	.	+	.	ID=cds-NP_001074777.1;Parent=rna-NM_001081308.2;Dbxref=CCDS:CCDS39233.1,GeneID:330177,GenBank:NP_001074777.1,MGI:MGI:3041177;Name=NP_001074777.1;gbkey=CDS;gene=Taok3;product=serine/threonine-protein kinase TAO3;protein_id=NP_001074777.1;extra_copy_number=0
CM058245.1	Liftoff	CDS	118747004	118747210	.	+	.	ID=cds-NP_001074777.1;Parent=rna-NM_001081308.2;Dbxref=CCDS:CCDS39233.1,GeneID:330177,GenBank:NP_001074777.1,MGI:MGI:3041177;Name=NP_001074777.1;gbkey=CDS;gene=Taok3;product=serine/threonine-protein kinase TAO3;protein_id=NP_001074777.1;extra_copy_number=0
CM058245.1	Liftoff	CDS	118760227	118760361	.	+	.	ID=cds-NP_001074777.1;Parent=rna-NM_001081308.2;Dbxref=CCDS:CCDS39233.1,GeneID:330177,GenBank:NP_001074777.1,MGI:MGI:3041177;Name=NP_001074777.1;gbkey=CDS;gene=Taok3;product=serine/threonine-protein kinase TAO3;protein_id=NP_001074777.1;extra_copy_number=0
CM058245.1	Liftoff	CDS	118769994	118770230	.	+	.	ID=cds-NP_001074777.1;Parent=rna-NM_001081308.2;Dbxref=CCDS:CCDS39233.1,GeneID:330177,GenBank:NP_001074777.1,MGI:MGI:3041177;Name=NP_001074777.1;gbkey=CDS;gene=Taok3;product=serine/threonine-protein kinase TAO3;protein_id=NP_001074777.1;extra_copy_number=0
CM058245.1	Liftoff	CDS	118771675	118771803	.	+	.	ID=cds-NP_001074777.1;Parent=rna-NM_001081308.2;Dbxref=CCDS:CCDS39233.1,GeneID:330177,GenBank:NP_001074777.1,MGI:MGI:3041177;Name=NP_001074777.1;gbkey=CDS;gene=Taok3;product=serine/threonine-protein kinase TAO3;protein_id=NP_001074777.1;extra_copy_number=0
CM058245.1	Liftoff	CDS	118774992	118775195	.	+	.	ID=cds-NP_001074777.1;Parent=rna-NM_001081308.2;Dbxref=CCDS:CCDS39233.1,GeneID:330177,GenBank:NP_001074777.1,MGI:MGI:3041177;Name=NP_001074777.1;gbkey=CDS;gene=Taok3;product=serine/threonine-protein kinase TAO3;protein_id=NP_001074777.1;extra_copy_number=0
CM058245.1	Liftoff	CDS	118782699	118782938	.	+	.	ID=cds-NP_001074777.1;Parent=rna-NM_001081308.2;Dbxref=CCDS:CCDS39233.1,GeneID:330177,GenBank:NP_001074777.1,MGI:MGI:3041177;Name=NP_001074777.1;gbkey=CDS;gene=Taok3;product=serine/threonine-protein kinase TAO3;protein_id=NP_001074777.1;extra_copy_number=0
CM058245.1	Liftoff	CDS	118785037	118785249	.	+	.	ID=cds-NP_001074777.1;Parent=rna-NM_001081308.2;Dbxref=CCDS:CCDS39233.1,GeneID:330177,GenBank:NP_001074777.1,MGI:MGI:3041177;Name=NP_001074777.1;gbkey=CDS;gene=Taok3;product=serine/threonine-protein kinase TAO3;protein_id=NP_001074777.1;extra_copy_number=0
CM058245.1	Liftoff	CDS	118791226	118791408	.	+	.	ID=cds-NP_001074777.1;Parent=rna-NM_001081308.2;Dbxref=CCDS:CCDS39233.1,GeneID:330177,GenBank:NP_001074777.1,MGI:MGI:3041177;Name=NP_001074777.1;gbkey=CDS;gene=Taok3;product=serine/threonine-protein kinase TAO3;protein_id=NP_001074777.1;extra_copy_number=0
CM058245.1	Liftoff	CDS	118792802	118792963	.	+	.	ID=cds-NP_001074777.1;Parent=rna-NM_001081308.2;Dbxref=CCDS:CCDS39233.1,GeneID:330177,GenBank:NP_001074777.1,MGI:MGI:3041177;Name=NP_001074777.1;gbkey=CDS;gene=Taok3;product=serine/threonine-protein kinase TAO3;protein_id=NP_001074777.1;extra_copy_number=0
CM058245.1	Liftoff	mRNA	118652707	118794232	.	+	.	ID=rna-NM_183306.2;Parent=gene-Taok3;Dbxref=GeneID:330177,GenBank:NM_183306.2,MGI:MGI:3041177;Name=NM_183306.2;gbkey=mRNA;gene=Taok3;product=TAO kinase 3%2C transcript variant 2;transcript_id=NM_183306.2;matches_ref_protein=True;valid_ORF=True;extra_copy_number=0
CM058245.1	Liftoff	exon	118652707	118652894	.	+	.	ID=exon-NM_183306.2-1;Parent=rna-NM_183306.2;Dbxref=GeneID:330177,GenBank:NM_183306.2,MGI:MGI:3041177;gbkey=mRNA;gene=Taok3;product=TAO kinase 3%2C transcript variant 2;transcript_id=NM_183306.2;extra_copy_number=0
CM058245.1	Liftoff	exon	118704648	118704732	.	+	.	ID=exon-NM_183306.2-2;Parent=rna-NM_183306.2;Dbxref=GeneID:330177,GenBank:NM_183306.2,MGI:MGI:3041177;gbkey=mRNA;gene=Taok3;product=TAO kinase 3%2C transcript variant 2;transcript_id=NM_183306.2;extra_copy_number=0
CM058245.1	Liftoff	exon	118712750	118712960	.	+	.	ID=exon-NM_183306.2-3;Parent=rna-NM_183306.2;Dbxref=GeneID:330177,GenBank:NM_183306.2,MGI:MGI:3041177;gbkey=mRNA;gene=Taok3;product=TAO kinase 3%2C transcript variant 2;transcript_id=NM_183306.2;extra_copy_number=0
CM058245.1	Liftoff	exon	118718113	118718184	.	+	.	ID=exon-NM_183306.2-4;Parent=rna-NM_183306.2;Dbxref=GeneID:330177,GenBank:NM_183306.2,MGI:MGI:3041177;gbkey=mRNA;gene=Taok3;product=TAO kinase 3%2C transcript variant 2;transcript_id=NM_183306.2;extra_copy_number=0
CM058245.1	Liftoff	exon	118719192	118719293	.	+	.	ID=exon-NM_183306.2-5;Parent=rna-NM_183306.2;Dbxref=GeneID:330177,GenBank:NM_183306.2,MGI:MGI:3041177;gbkey=mRNA;gene=Taok3;product=TAO kinase 3%2C transcript variant 2;transcript_id=NM_183306.2;extra_copy_number=0
CM058245.1	Liftoff	exon	118722371	118722416	.	+	.	ID=exon-NM_183306.2-6;Parent=rna-NM_183306.2;Dbxref=GeneID:330177,GenBank:NM_183306.2,MGI:MGI:3041177;gbkey=mRNA;gene=Taok3;product=TAO kinase 3%2C transcript variant 2;transcript_id=NM_183306.2;extra_copy_number=0
CM058245.1	Liftoff	exon	118723420	118723516	.	+	.	ID=exon-NM_183306.2-7;Parent=rna-NM_183306.2;Dbxref=GeneID:330177,GenBank:NM_183306.2,MGI:MGI:3041177;gbkey=mRNA;gene=Taok3;product=TAO kinase 3%2C transcript variant 2;transcript_id=NM_183306.2;extra_copy_number=0
CM058245.1	Liftoff	exon	118725768	118725881	.	+	.	ID=exon-NM_183306.2-8;Parent=rna-NM_183306.2;Dbxref=GeneID:330177,GenBank:NM_183306.2,MGI:MGI:3041177;gbkey=mRNA;gene=Taok3;product=TAO kinase 3%2C transcript variant 2;transcript_id=NM_183306.2;extra_copy_number=0
CM058245.1	Liftoff	exon	118728675	118728766	.	+	.	ID=exon-NM_183306.2-9;Parent=rna-NM_183306.2;Dbxref=GeneID:330177,GenBank:NM_183306.2,MGI:MGI:3041177;gbkey=mRNA;gene=Taok3;product=TAO kinase 3%2C transcript variant 2;transcript_id=NM_183306.2;extra_copy_number=0
CM058245.1	Liftoff	exon	118734470	118734563	.	+	.	ID=exon-NM_183306.2-10;Parent=rna-NM_183306.2;Dbxref=GeneID:330177,GenBank:NM_183306.2,MGI:MGI:3041177;gbkey=mRNA;gene=Taok3;product=TAO kinase 3%2C transcript variant 2;transcript_id=NM_183306.2;extra_copy_number=0
CM058245.1	Liftoff	exon	118736280	118736361	.	+	.	ID=exon-NM_183306.2-11;Parent=rna-NM_183306.2;Dbxref=GeneID:330177,GenBank:NM_183306.2,MGI:MGI:3041177;gbkey=mRNA;gene=Taok3;product=TAO kinase 3%2C transcript variant 2;transcript_id=NM_183306.2;extra_copy_number=0
CM058245.1	Liftoff	exon	118744371	118744538	.	+	.	ID=exon-NM_183306.2-12;Parent=rna-NM_183306.2;Dbxref=GeneID:330177,GenBank:NM_183306.2,MGI:MGI:3041177;gbkey=mRNA;gene=Taok3;product=TAO kinase 3%2C transcript variant 2;transcript_id=NM_183306.2;extra_copy_number=0
CM058245.1	Liftoff	exon	118747004	118747210	.	+	.	ID=exon-NM_183306.2-13;Parent=rna-NM_183306.2;Dbxref=GeneID:330177,GenBank:NM_183306.2,MGI:MGI:3041177;gbkey=mRNA;gene=Taok3;product=TAO kinase 3%2C transcript variant 2;transcript_id=NM_183306.2;extra_copy_number=0
CM058245.1	Liftoff	exon	118760227	118760361	.	+	.	ID=exon-NM_183306.2-14;Parent=rna-NM_183306.2;Dbxref=GeneID:330177,GenBank:NM_183306.2,MGI:MGI:3041177;gbkey=mRNA;gene=Taok3;product=TAO kinase 3%2C transcript variant 2;transcript_id=NM_183306.2;extra_copy_number=0
CM058245.1	Liftoff	exon	118769994	118770230	.	+	.	ID=exon-NM_183306.2-15;Parent=rna-NM_183306.2;Dbxref=GeneID:330177,GenBank:NM_183306.2,MGI:MGI:3041177;gbkey=mRNA;gene=Taok3;product=TAO kinase 3%2C transcript variant 2;transcript_id=NM_183306.2;extra_copy_number=0
CM058245.1	Liftoff	exon	118771675	118771803	.	+	.	ID=exon-NM_183306.2-16;Parent=rna-NM_183306.2;Dbxref=GeneID:330177,GenBank:NM_183306.2,MGI:MGI:3041177;gbkey=mRNA;gene=Taok3;product=TAO kinase 3%2C transcript variant 2;transcript_id=NM_183306.2;extra_copy_number=0
CM058245.1	Liftoff	exon	118774992	118775195	.	+	.	ID=exon-NM_183306.2-17;Parent=rna-NM_183306.2;Dbxref=GeneID:330177,GenBank:NM_183306.2,MGI:MGI:3041177;gbkey=mRNA;gene=Taok3;product=TAO kinase 3%2C transcript variant 2;transcript_id=NM_183306.2;extra_copy_number=0
CM058245.1	Liftoff	exon	118782699	118782938	.	+	.	ID=exon-NM_183306.2-18;Parent=rna-NM_183306.2;Dbxref=GeneID:330177,GenBank:NM_183306.2,MGI:MGI:3041177;gbkey=mRNA;gene=Taok3;product=TAO kinase 3%2C transcript variant 2;transcript_id=NM_183306.2;extra_copy_number=0
CM058245.1	Liftoff	exon	118785037	118785249	.	+	.	ID=exon-NM_183306.2-19;Parent=rna-NM_183306.2;Dbxref=GeneID:330177,GenBank:NM_183306.2,MGI:MGI:3041177;gbkey=mRNA;gene=Taok3;product=TAO kinase 3%2C transcript variant 2;transcript_id=NM_183306.2;extra_copy_number=0
CM058245.1	Liftoff	exon	118791226	118791408	.	+	.	ID=exon-NM_183306.2-20;Parent=rna-NM_183306.2;Dbxref=GeneID:330177,GenBank:NM_183306.2,MGI:MGI:3041177;gbkey=mRNA;gene=Taok3;product=TAO kinase 3%2C transcript variant 2;transcript_id=NM_183306.2;extra_copy_number=0
CM058245.1	Liftoff	exon	118792802	118794232	.	+	.	ID=exon-NM_183306.2-21;Parent=rna-NM_183306.2;Dbxref=GeneID:330177,GenBank:NM_183306.2,MGI:MGI:3041177;gbkey=mRNA;gene=Taok3;product=TAO kinase 3%2C transcript variant 2;transcript_id=NM_183306.2;extra_copy_number=0
CM058245.1	Liftoff	CDS	118712841	118712960	.	+	.	ID=cds-NP_899129.2;Parent=rna-NM_183306.2;Dbxref=CCDS:CCDS39233.1,GeneID:330177,GenBank:NP_899129.2,MGI:MGI:3041177;Name=NP_899129.2;gbkey=CDS;gene=Taok3;product=serine/threonine-protein kinase TAO3;protein_id=NP_899129.2;extra_copy_number=0
CM058245.1	Liftoff	CDS	118718113	118718184	.	+	.	ID=cds-NP_899129.2;Parent=rna-NM_183306.2;Dbxref=CCDS:CCDS39233.1,GeneID:330177,GenBank:NP_899129.2,MGI:MGI:3041177;Name=NP_899129.2;gbkey=CDS;gene=Taok3;product=serine/threonine-protein kinase TAO3;protein_id=NP_899129.2;extra_copy_number=0
CM058245.1	Liftoff	CDS	118719192	118719293	.	+	.	ID=cds-NP_899129.2;Parent=rna-NM_183306.2;Dbxref=CCDS:CCDS39233.1,GeneID:330177,GenBank:NP_899129.2,MGI:MGI:3041177;Name=NP_899129.2;gbkey=CDS;gene=Taok3;product=serine/threonine-protein kinase TAO3;protein_id=NP_899129.2;extra_copy_number=0
CM058245.1	Liftoff	CDS	118722371	118722416	.	+	.	ID=cds-NP_899129.2;Parent=rna-NM_183306.2;Dbxref=CCDS:CCDS39233.1,GeneID:330177,GenBank:NP_899129.2,MGI:MGI:3041177;Name=NP_899129.2;gbkey=CDS;gene=Taok3;product=serine/threonine-protein kinase TAO3;protein_id=NP_899129.2;extra_copy_number=0
CM058245.1	Liftoff	CDS	118723420	118723516	.	+	.	ID=cds-NP_899129.2;Parent=rna-NM_183306.2;Dbxref=CCDS:CCDS39233.1,GeneID:330177,GenBank:NP_899129.2,MGI:MGI:3041177;Name=NP_899129.2;gbkey=CDS;gene=Taok3;product=serine/threonine-protein kinase TAO3;protein_id=NP_899129.2;extra_copy_number=0
CM058245.1	Liftoff	CDS	118725768	118725881	.	+	.	ID=cds-NP_899129.2;Parent=rna-NM_183306.2;Dbxref=CCDS:CCDS39233.1,GeneID:330177,GenBank:NP_899129.2,MGI:MGI:3041177;Name=NP_899129.2;gbkey=CDS;gene=Taok3;product=serine/threonine-protein kinase TAO3;protein_id=NP_899129.2;extra_copy_number=0
CM058245.1	Liftoff	CDS	118728675	118728766	.	+	.	ID=cds-NP_899129.2;Parent=rna-NM_183306.2;Dbxref=CCDS:CCDS39233.1,GeneID:330177,GenBank:NP_899129.2,MGI:MGI:3041177;Name=NP_899129.2;gbkey=CDS;gene=Taok3;product=serine/threonine-protein kinase TAO3;protein_id=NP_899129.2;extra_copy_number=0
CM058245.1	Liftoff	CDS	118734470	118734563	.	+	.	ID=cds-NP_899129.2;Parent=rna-NM_183306.2;Dbxref=CCDS:CCDS39233.1,GeneID:330177,GenBank:NP_899129.2,MGI:MGI:3041177;Name=NP_899129.2;gbkey=CDS;gene=Taok3;product=serine/threonine-protein kinase TAO3;protein_id=NP_899129.2;extra_copy_number=0
CM058245.1	Liftoff	CDS	118736280	118736361	.	+	.	ID=cds-NP_899129.2;Parent=rna-NM_183306.2;Dbxref=CCDS:CCDS39233.1,GeneID:330177,GenBank:NP_899129.2,MGI:MGI:3041177;Name=NP_899129.2;gbkey=CDS;gene=Taok3;product=serine/threonine-protein kinase TAO3;protein_id=NP_899129.2;extra_copy_number=0
CM058245.1	Liftoff	CDS	118744371	118744538	.	+	.	ID=cds-NP_899129.2;Parent=rna-NM_183306.2;Dbxref=CCDS:CCDS39233.1,GeneID:330177,GenBank:NP_899129.2,MGI:MGI:3041177;Name=NP_899129.2;gbkey=CDS;gene=Taok3;product=serine/threonine-protein kinase TAO3;protein_id=NP_899129.2;extra_copy_number=0
CM058245.1	Liftoff	CDS	118747004	118747210	.	+	.	ID=cds-NP_899129.2;Parent=rna-NM_183306.2;Dbxref=CCDS:CCDS39233.1,GeneID:330177,GenBank:NP_899129.2,MGI:MGI:3041177;Name=NP_899129.2;gbkey=CDS;gene=Taok3;product=serine/threonine-protein kinase TAO3;protein_id=NP_899129.2;extra_copy_number=0
CM058245.1	Liftoff	CDS	118760227	118760361	.	+	.	ID=cds-NP_899129.2;Parent=rna-NM_183306.2;Dbxref=CCDS:CCDS39233.1,GeneID:330177,GenBank:NP_899129.2,MGI:MGI:3041177;Name=NP_899129.2;gbkey=CDS;gene=Taok3;product=serine/threonine-protein kinase TAO3;protein_id=NP_899129.2;extra_copy_number=0
CM058245.1	Liftoff	CDS	118769994	118770230	.	+	.	ID=cds-NP_899129.2;Parent=rna-NM_183306.2;Dbxref=CCDS:CCDS39233.1,GeneID:330177,GenBank:NP_899129.2,MGI:MGI:3041177;Name=NP_899129.2;gbkey=CDS;gene=Taok3;product=serine/threonine-protein kinase TAO3;protein_id=NP_899129.2;extra_copy_number=0
CM058245.1	Liftoff	CDS	118771675	118771803	.	+	.	ID=cds-NP_899129.2;Parent=rna-NM_183306.2;Dbxref=CCDS:CCDS39233.1,GeneID:330177,GenBank:NP_899129.2,MGI:MGI:3041177;Name=NP_899129.2;gbkey=CDS;gene=Taok3;product=serine/threonine-protein kinase TAO3;protein_id=NP_899129.2;extra_copy_number=0
CM058245.1	Liftoff	CDS	118774992	118775195	.	+	.	ID=cds-NP_899129.2;Parent=rna-NM_183306.2;Dbxref=CCDS:CCDS39233.1,GeneID:330177,GenBank:NP_899129.2,MGI:MGI:3041177;Name=NP_899129.2;gbkey=CDS;gene=Taok3;product=serine/threonine-protein kinase TAO3;protein_id=NP_899129.2;extra_copy_number=0
CM058245.1	Liftoff	CDS	118782699	118782938	.	+	.	ID=cds-NP_899129.2;Parent=rna-NM_183306.2;Dbxref=CCDS:CCDS39233.1,GeneID:330177,GenBank:NP_899129.2,MGI:MGI:3041177;Name=NP_899129.2;gbkey=CDS;gene=Taok3;product=serine/threonine-protein kinase TAO3;protein_id=NP_899129.2;extra_copy_number=0
CM058245.1	Liftoff	CDS	118785037	118785249	.	+	.	ID=cds-NP_899129.2;Parent=rna-NM_183306.2;Dbxref=CCDS:CCDS39233.1,GeneID:330177,GenBank:NP_899129.2,MGI:MGI:3041177;Name=NP_899129.2;gbkey=CDS;gene=Taok3;product=serine/threonine-protein kinase TAO3;protein_id=NP_899129.2;extra_copy_number=0
CM058245.1	Liftoff	CDS	118791226	118791408	.	+	.	ID=cds-NP_899129.2;Parent=rna-NM_183306.2;Dbxref=CCDS:CCDS39233.1,GeneID:330177,GenBank:NP_899129.2,MGI:MGI:3041177;Name=NP_899129.2;gbkey=CDS;gene=Taok3;product=serine/threonine-protein kinase TAO3;protein_id=NP_899129.2;extra_copy_number=0
CM058245.1	Liftoff	CDS	118792802	118792963	.	+	.	ID=cds-NP_899129.2;Parent=rna-NM_183306.2;Dbxref=CCDS:CCDS39233.1,GeneID:330177,GenBank:NP_899129.2,MGI:MGI:3041177;Name=NP_899129.2;gbkey=CDS;gene=Taok3;product=serine/threonine-protein kinase TAO3;protein_id=NP_899129.2;extra_copy_number=0
CM058245.1	Liftoff	gene	118801780	118806695	.	-	.	ID=gene-Pebp1;Dbxref=GeneID:23980,MGI:MGI:1344408;Name=Pebp1;description=phosphatidylethanolamine binding protein 1;gbkey=Gene;gene=Pebp1;gene_biotype=protein_coding;gene_synonym=HCNP,Pbp,Pbp1,Pbpr,Rkip;coverage=1.0;sequence_ID=1.0;valid_ORFs=1;extra_copy_number=0;copy_num_ID=gene-Pebp1_0
CM058245.1	Liftoff	mRNA	118801780	118806695	.	-	.	ID=rna-NM_018858.2;Parent=gene-Pebp1;Dbxref=GeneID:23980,GenBank:NM_018858.2,MGI:MGI:1344408;Name=NM_018858.2;gbkey=mRNA;gene=Pebp1;product=phosphatidylethanolamine binding protein 1;tag=RefSeq Select;transcript_id=NM_018858.2;matches_ref_protein=True;valid_ORF=True;extra_copy_number=0
CM058245.1	Liftoff	exon	118801780	118802594	.	-	.	ID=exon-NM_018858.2-4;Parent=rna-NM_018858.2;Dbxref=GeneID:23980,GenBank:NM_018858.2,MGI:MGI:1344408;gbkey=mRNA;gene=Pebp1;product=phosphatidylethanolamine binding protein 1;tag=RefSeq Select;transcript_id=NM_018858.2;extra_copy_number=0
CM058245.1	Liftoff	exon	118804851	118804951	.	-	.	ID=exon-NM_018858.2-3;Parent=rna-NM_018858.2;Dbxref=GeneID:23980,GenBank:NM_018858.2,MGI:MGI:1344408;gbkey=mRNA;gene=Pebp1;product=phosphatidylethanolamine binding protein 1;tag=RefSeq Select;transcript_id=NM_018858.2;extra_copy_number=0
CM058245.1	Liftoff	exon	118805265	118805374	.	-	.	ID=exon-NM_018858.2-2;Parent=rna-NM_018858.2;Dbxref=GeneID:23980,GenBank:NM_018858.2,MGI:MGI:1344408;gbkey=mRNA;gene=Pebp1;product=phosphatidylethanolamine binding protein 1;tag=RefSeq Select;transcript_id=NM_018858.2;extra_copy_number=0
CM058245.1	Liftoff	exon	118806540	118806695	.	-	.	ID=exon-NM_018858.2-1;Parent=rna-NM_018858.2;Dbxref=GeneID:23980,GenBank:NM_018858.2,MGI:MGI:1344408;gbkey=mRNA;gene=Pebp1;product=phosphatidylethanolamine binding protein 1;tag=RefSeq Select;transcript_id=NM_018858.2;extra_copy_number=0
CM058245.1	Liftoff	CDS	118802377	118802594	.	-	.	ID=cds-NP_061346.2;Parent=rna-NM_018858.2;Dbxref=CCDS:CCDS39234.1,GeneID:23980,GenBank:NP_061346.2,MGI:MGI:1344408;Name=NP_061346.2;gbkey=CDS;gene=Pebp1;product=phosphatidylethanolamine-binding protein 1;protein_id=NP_061346.2;tag=RefSeq Select;extra_copy_number=0
CM058245.1	Liftoff	CDS	118804851	118804951	.	-	.	ID=cds-NP_061346.2;Parent=rna-NM_018858.2;Dbxref=CCDS:CCDS39234.1,GeneID:23980,GenBank:NP_061346.2,MGI:MGI:1344408;Name=NP_061346.2;gbkey=CDS;gene=Pebp1;product=phosphatidylethanolamine-binding protein 1;protein_id=NP_061346.2;tag=RefSeq Select;extra_copy_number=0
CM058245.1	Liftoff	CDS	118805265	118805374	.	-	.	ID=cds-NP_061346.2;Parent=rna-NM_018858.2;Dbxref=CCDS:CCDS39234.1,GeneID:23980,GenBank:NP_061346.2,MGI:MGI:1344408;Name=NP_061346.2;gbkey=CDS;gene=Pebp1;product=phosphatidylethanolamine-binding protein 1;protein_id=NP_061346.2;tag=RefSeq Select;extra_copy_number=0
CM058245.1	Liftoff	CDS	118806540	118806674	.	-	.	ID=cds-NP_061346.2;Parent=rna-NM_018858.2;Dbxref=CCDS:CCDS39234.1,GeneID:23980,GenBank:NP_061346.2,MGI:MGI:1344408;Name=NP_061346.2;gbkey=CDS;gene=Pebp1;product=phosphatidylethanolamine-binding protein 1;protein_id=NP_061346.2;tag=RefSeq Select;extra_copy_number=0
CM058245.1	Liftoff	pseudogene	118813131	118813541	.	-	.	ID=gene-Gm3786;Dbxref=GeneID:100042313,MGI:MGI:3781959;Name=Gm3786;description=predicted gene 3786;gbkey=Gene;gene=Gm3786;gene_biotype=pseudogene;pseudo=true;coverage=1.0;sequence_ID=1.0;extra_copy_number=0;copy_num_ID=gene-Gm3786_0
CM058245.1	Liftoff	exon	118813131	118813541	.	-	.	ID=id-Gm3786;Parent=gene-Gm3786;Dbxref=GeneID:100042313,MGI:MGI:3781959;gbkey=exon;gene=Gm3786;model_evidence=Supporting evidence includes similarity to: 2 Proteins%2C and 54%25 coverage of the annotated genomic feature by RNAseq alignments;pseudo=true;extra_copy_number=0
CM058245.1	Liftoff	gene	118832771	118835279	.	+	.	ID=gene-Gm52828;Dbxref=GeneID:115490209,MGI:MGI:6367266;Name=Gm52828;description=predicted gene%2C 52828;gbkey=Gene;gene=Gm52828;gene_biotype=lncRNA;coverage=1.0;sequence_ID=1.0;extra_copy_number=0;copy_num_ID=gene-Gm52828_0
CM058245.1	Liftoff	lnc_RNA	118832771	118835279	.	+	.	ID=rna-XR_003955988.1;Parent=gene-Gm52828;Dbxref=GeneID:115490209,GenBank:XR_003955988.1,MGI:MGI:6367266;Name=XR_003955988.1;gbkey=ncRNA;gene=Gm52828;model_evidence=Supporting evidence includes similarity to: 100%25 coverage of the annotated genomic feature by RNAseq alignments%2C including 3 samples with support for all annotated introns;product=predicted gene%2C 52828;transcript_id=XR_003955988.1;extra_copy_number=0
CM058245.1	Liftoff	exon	118832771	118832884	.	+	.	ID=exon-XR_003955988.1-1;Parent=rna-XR_003955988.1;Dbxref=GeneID:115490209,GenBank:XR_003955988.1,MGI:MGI:6367266;gbkey=ncRNA;gene=Gm52828;product=predicted gene%2C 52828;transcript_id=XR_003955988.1;extra_copy_number=0
CM058245.1	Liftoff	exon	118833229	118833467	.	+	.	ID=exon-XR_003955988.1-2;Parent=rna-XR_003955988.1;Dbxref=GeneID:115490209,GenBank:XR_003955988.1,MGI:MGI:6367266;gbkey=ncRNA;gene=Gm52828;product=predicted gene%2C 52828;transcript_id=XR_003955988.1;extra_copy_number=0
CM058245.1	Liftoff	exon	118833920	118835279	.	+	.	ID=exon-XR_003955988.1-3;Parent=rna-XR_003955988.1;Dbxref=GeneID:115490209,GenBank:XR_003955988.1,MGI:MGI:6367266;gbkey=ncRNA;gene=Gm52828;product=predicted gene%2C 52828;transcript_id=XR_003955988.1;extra_copy_number=0
CM058245.1	Liftoff	gene	118838399	118874143	.	+	.	ID=gene-Vsig10;Dbxref=GeneID:231668,MGI:MGI:2448533;Name=Vsig10;description=V-set and immunoglobulin domain containing 10;gbkey=Gene;gene=Vsig10;gene_biotype=protein_coding;coverage=1.0;sequence_ID=1.0;valid_ORFs=1;extra_copy_number=0;copy_num_ID=gene-Vsig10_0
CM058245.1	Liftoff	mRNA	118838399	118874143	.	+	.	ID=rna-NM_001033311.3;Parent=gene-Vsig10;Dbxref=GeneID:231668,GenBank:NM_001033311.3,MGI:MGI:2448533;Name=NM_001033311.3;gbkey=mRNA;gene=Vsig10;product=V-set and immunoglobulin domain containing 10;tag=RefSeq Select;transcript_id=NM_001033311.3;matches_ref_protein=True;valid_ORF=True;extra_copy_number=0
CM058245.1	Liftoff	exon	118838399	118838636	.	+	.	ID=exon-NM_001033311.3-1;Parent=rna-NM_001033311.3;Dbxref=GeneID:231668,GenBank:NM_001033311.3,MGI:MGI:2448533;gbkey=mRNA;gene=Vsig10;product=V-set and immunoglobulin domain containing 10;tag=RefSeq Select;transcript_id=NM_001033311.3;extra_copy_number=0
CM058245.1	Liftoff	exon	118842633	118842713	.	+	.	ID=exon-NM_001033311.3-2;Parent=rna-NM_001033311.3;Dbxref=GeneID:231668,GenBank:NM_001033311.3,MGI:MGI:2448533;gbkey=mRNA;gene=Vsig10;product=V-set and immunoglobulin domain containing 10;tag=RefSeq Select;transcript_id=NM_001033311.3;extra_copy_number=0
CM058245.1	Liftoff	exon	118843986	118844267	.	+	.	ID=exon-NM_001033311.3-3;Parent=rna-NM_001033311.3;Dbxref=GeneID:231668,GenBank:NM_001033311.3,MGI:MGI:2448533;gbkey=mRNA;gene=Vsig10;product=V-set and immunoglobulin domain containing 10;tag=RefSeq Select;transcript_id=NM_001033311.3;extra_copy_number=0
CM058245.1	Liftoff	exon	118853905	118854204	.	+	.	ID=exon-NM_001033311.3-4;Parent=rna-NM_001033311.3;Dbxref=GeneID:231668,GenBank:NM_001033311.3,MGI:MGI:2448533;gbkey=mRNA;gene=Vsig10;product=V-set and immunoglobulin domain containing 10;tag=RefSeq Select;transcript_id=NM_001033311.3;extra_copy_number=0
CM058245.1	Liftoff	exon	118857344	118857598	.	+	.	ID=exon-NM_001033311.3-5;Parent=rna-NM_001033311.3;Dbxref=GeneID:231668,GenBank:NM_001033311.3,MGI:MGI:2448533;gbkey=mRNA;gene=Vsig10;product=V-set and immunoglobulin domain containing 10;tag=RefSeq Select;transcript_id=NM_001033311.3;extra_copy_number=0
CM058245.1	Liftoff	exon	118862863	118863150	.	+	.	ID=exon-NM_001033311.3-6;Parent=rna-NM_001033311.3;Dbxref=GeneID:231668,GenBank:NM_001033311.3,MGI:MGI:2448533;gbkey=mRNA;gene=Vsig10;product=V-set and immunoglobulin domain containing 10;tag=RefSeq Select;transcript_id=NM_001033311.3;extra_copy_number=0
CM058245.1	Liftoff	exon	118867432	118867542	.	+	.	ID=exon-NM_001033311.3-7;Parent=rna-NM_001033311.3;Dbxref=GeneID:231668,GenBank:NM_001033311.3,MGI:MGI:2448533;gbkey=mRNA;gene=Vsig10;product=V-set and immunoglobulin domain containing 10;tag=RefSeq Select;transcript_id=NM_001033311.3;extra_copy_number=0
CM058245.1	Liftoff	exon	118869021	118869036	.	+	.	ID=exon-NM_001033311.3-8;Parent=rna-NM_001033311.3;Dbxref=GeneID:231668,GenBank:NM_001033311.3,MGI:MGI:2448533;gbkey=mRNA;gene=Vsig10;product=V-set and immunoglobulin domain containing 10;tag=RefSeq Select;transcript_id=NM_001033311.3;extra_copy_number=0
CM058245.1	Liftoff	exon	118870702	118870928	.	+	.	ID=exon-NM_001033311.3-9;Parent=rna-NM_001033311.3;Dbxref=GeneID:231668,GenBank:NM_001033311.3,MGI:MGI:2448533;gbkey=mRNA;gene=Vsig10;product=V-set and immunoglobulin domain containing 10;tag=RefSeq Select;transcript_id=NM_001033311.3;extra_copy_number=0
CM058245.1	Liftoff	exon	118871888	118874143	.	+	.	ID=exon-NM_001033311.3-10;Parent=rna-NM_001033311.3;Dbxref=GeneID:231668,GenBank:NM_001033311.3,MGI:MGI:2448533;gbkey=mRNA;gene=Vsig10;product=V-set and immunoglobulin domain containing 10;tag=RefSeq Select;transcript_id=NM_001033311.3;extra_copy_number=0
CM058245.1	Liftoff	CDS	118838576	118838636	.	+	.	ID=cds-NP_001028483.2;Parent=rna-NM_001033311.3;Dbxref=CCDS:CCDS19603.2,GeneID:231668,GenBank:NP_001028483.2,MGI:MGI:2448533;Name=NP_001028483.2;gbkey=CDS;gene=Vsig10;product=V-set and immunoglobulin domain-containing protein 10 precursor;protein_id=NP_001028483.2;tag=RefSeq Select;extra_copy_number=0
CM058245.1	Liftoff	CDS	118842633	118842713	.	+	.	ID=cds-NP_001028483.2;Parent=rna-NM_001033311.3;Dbxref=CCDS:CCDS19603.2,GeneID:231668,GenBank:NP_001028483.2,MGI:MGI:2448533;Name=NP_001028483.2;gbkey=CDS;gene=Vsig10;product=V-set and immunoglobulin domain-containing protein 10 precursor;protein_id=NP_001028483.2;tag=RefSeq Select;extra_copy_number=0
CM058245.1	Liftoff	CDS	118843986	118844267	.	+	.	ID=cds-NP_001028483.2;Parent=rna-NM_001033311.3;Dbxref=CCDS:CCDS19603.2,GeneID:231668,GenBank:NP_001028483.2,MGI:MGI:2448533;Name=NP_001028483.2;gbkey=CDS;gene=Vsig10;product=V-set and immunoglobulin domain-containing protein 10 precursor;protein_id=NP_001028483.2;tag=RefSeq Select;extra_copy_number=0
CM058245.1	Liftoff	CDS	118853905	118854204	.	+	.	ID=cds-NP_001028483.2;Parent=rna-NM_001033311.3;Dbxref=CCDS:CCDS19603.2,GeneID:231668,GenBank:NP_001028483.2,MGI:MGI:2448533;Name=NP_001028483.2;gbkey=CDS;gene=Vsig10;product=V-set and immunoglobulin domain-containing protein 10 precursor;protein_id=NP_001028483.2;tag=RefSeq Select;extra_copy_number=0
CM058245.1	Liftoff	CDS	118857344	118857598	.	+	.	ID=cds-NP_001028483.2;Parent=rna-NM_001033311.3;Dbxref=CCDS:CCDS19603.2,GeneID:231668,GenBank:NP_001028483.2,MGI:MGI:2448533;Name=NP_001028483.2;gbkey=CDS;gene=Vsig10;product=V-set and immunoglobulin domain-containing protein 10 precursor;protein_id=NP_001028483.2;tag=RefSeq Select;extra_copy_number=0
CM058245.1	Liftoff	CDS	118862863	118863150	.	+	.	ID=cds-NP_001028483.2;Parent=rna-NM_001033311.3;Dbxref=CCDS:CCDS19603.2,GeneID:231668,GenBank:NP_001028483.2,MGI:MGI:2448533;Name=NP_001028483.2;gbkey=CDS;gene=Vsig10;product=V-set and immunoglobulin domain-containing protein 10 precursor;protein_id=NP_001028483.2;tag=RefSeq Select;extra_copy_number=0
CM058245.1	Liftoff	CDS	118867432	118867542	.	+	.	ID=cds-NP_001028483.2;Parent=rna-NM_001033311.3;Dbxref=CCDS:CCDS19603.2,GeneID:231668,GenBank:NP_001028483.2,MGI:MGI:2448533;Name=NP_001028483.2;gbkey=CDS;gene=Vsig10;product=V-set and immunoglobulin domain-containing protein 10 precursor;protein_id=NP_001028483.2;tag=RefSeq Select;extra_copy_number=0
CM058245.1	Liftoff	CDS	118869021	118869036	.	+	.	ID=cds-NP_001028483.2;Parent=rna-NM_001033311.3;Dbxref=CCDS:CCDS19603.2,GeneID:231668,GenBank:NP_001028483.2,MGI:MGI:2448533;Name=NP_001028483.2;gbkey=CDS;gene=Vsig10;product=V-set and immunoglobulin domain-containing protein 10 precursor;protein_id=NP_001028483.2;tag=RefSeq Select;extra_copy_number=0
CM058245.1	Liftoff	CDS	118870702	118870928	.	+	.	ID=cds-NP_001028483.2;Parent=rna-NM_001033311.3;Dbxref=CCDS:CCDS19603.2,GeneID:231668,GenBank:NP_001028483.2,MGI:MGI:2448533;Name=NP_001028483.2;gbkey=CDS;gene=Vsig10;product=V-set and immunoglobulin domain-containing protein 10 precursor;protein_id=NP_001028483.2;tag=RefSeq Select;extra_copy_number=0
CM058245.1	Liftoff	CDS	118871888	118871943	.	+	.	ID=cds-NP_001028483.2;Parent=rna-NM_001033311.3;Dbxref=CCDS:CCDS19603.2,GeneID:231668,GenBank:NP_001028483.2,MGI:MGI:2448533;Name=NP_001028483.2;gbkey=CDS;gene=Vsig10;product=V-set and immunoglobulin domain-containing protein 10 precursor;protein_id=NP_001028483.2;tag=RefSeq Select;extra_copy_number=0
CM058245.1	Liftoff	pseudogene	118868020	118868502	.	-	.	ID=gene-Gm15727;Dbxref=GeneID:108169066,MGI:MGI:3783170;Name=Gm15727;description=predicted gene 15727;gbkey=Gene;gene=Gm15727;gene_biotype=pseudogene;pseudo=true;coverage=1.0;sequence_ID=1.0;extra_copy_number=0;copy_num_ID=gene-Gm15727_0
CM058245.1	Liftoff	exon	118868020	118868502	.	-	.	ID=id-Gm15727;Parent=gene-Gm15727;Dbxref=GeneID:108169066,MGI:MGI:3783170;gbkey=exon;gene=Gm15727;model_evidence=Supporting evidence includes similarity to: 8 Proteins%2C and 95%25 coverage of the annotated genomic feature by RNAseq alignments;pseudo=true;extra_copy_number=0
CM058245.1	Liftoff	gene	118874627	118875896	.	-	.	ID=gene-Gm42012;Dbxref=GeneID:105246773,MGI:MGI:5624897;Name=Gm42012;description=predicted gene%2C 42012;gbkey=Gene;gene=Gm42012;gene_biotype=lncRNA;coverage=1.0;sequence_ID=1.0;extra_copy_number=0;copy_num_ID=gene-Gm42012_0
CM058245.1	Liftoff	lnc_RNA	118874627	118875896	.	-	.	ID=rna-XR_878716.3;Parent=gene-Gm42012;Dbxref=GeneID:105246773,GenBank:XR_878716.3,MGI:MGI:5624897;Name=XR_878716.3;gbkey=ncRNA;gene=Gm42012;model_evidence=Supporting evidence includes similarity to: 5 long SRA reads%2C and 100%25 coverage of the annotated genomic feature by RNAseq alignments%2C including 11 samples with support for all annotated introns;product=predicted gene%2C 42012;transcript_id=XR_878716.3;extra_copy_number=0
CM058245.1	Liftoff	exon	118874627	118874910	.	-	.	ID=exon-XR_878716.3-2;Parent=rna-XR_878716.3;Dbxref=GeneID:105246773,GenBank:XR_878716.3,MGI:MGI:5624897;gbkey=ncRNA;gene=Gm42012;product=predicted gene%2C 42012;transcript_id=XR_878716.3;extra_copy_number=0
CM058245.1	Liftoff	exon	118875764	118875896	.	-	.	ID=exon-XR_878716.3-1;Parent=rna-XR_878716.3;Dbxref=GeneID:105246773,GenBank:XR_878716.3,MGI:MGI:5624897;gbkey=ncRNA;gene=Gm42012;product=predicted gene%2C 42012;transcript_id=XR_878716.3;extra_copy_number=0
CM058245.1	Liftoff	gene	118876442	118897737	.	+	.	ID=gene-Wsb2;Dbxref=GeneID:59043,MGI:MGI:2144041;Name=Wsb2;description=WD repeat and SOCS box-containing 2;gbkey=Gene;gene=Wsb2;gene_biotype=protein_coding;gene_synonym=Swip2,WSB-2;coverage=1.0;sequence_ID=1.0;valid_ORFs=2;extra_copy_number=0;copy_num_ID=gene-Wsb2_0
CM058245.1	Liftoff	mRNA	118876442	118897725	.	+	.	ID=rna-NM_021539.5;Parent=gene-Wsb2;Dbxref=GeneID:59043,GenBank:NM_021539.5,MGI:MGI:2144041;Name=NM_021539.5;gbkey=mRNA;gene=Wsb2;product=WD repeat and SOCS box-containing 2;tag=RefSeq Select;transcript_id=NM_021539.5;matches_ref_protein=True;valid_ORF=True;extra_copy_number=0
CM058245.1	Liftoff	exon	118876442	118876610	.	+	.	ID=exon-NM_021539.5-1;Parent=rna-NM_021539.5;Dbxref=GeneID:59043,GenBank:NM_021539.5,MGI:MGI:2144041;gbkey=mRNA;gene=Wsb2;product=WD repeat and SOCS box-containing 2;tag=RefSeq Select;transcript_id=NM_021539.5;extra_copy_number=0
CM058245.1	Liftoff	exon	118882728	118882896	.	+	.	ID=exon-NM_021539.5-2;Parent=rna-NM_021539.5;Dbxref=GeneID:59043,GenBank:NM_021539.5,MGI:MGI:2144041;gbkey=mRNA;gene=Wsb2;product=WD repeat and SOCS box-containing 2;tag=RefSeq Select;transcript_id=NM_021539.5;extra_copy_number=0
CM058245.1	Liftoff	exon	118889828	118890072	.	+	.	ID=exon-NM_021539.5-3;Parent=rna-NM_021539.5;Dbxref=GeneID:59043,GenBank:NM_021539.5,MGI:MGI:2144041;gbkey=mRNA;gene=Wsb2;product=WD repeat and SOCS box-containing 2;tag=RefSeq Select;transcript_id=NM_021539.5;extra_copy_number=0
CM058245.1	Liftoff	exon	118890226	118890357	.	+	.	ID=exon-NM_021539.5-4;Parent=rna-NM_021539.5;Dbxref=GeneID:59043,GenBank:NM_021539.5,MGI:MGI:2144041;gbkey=mRNA;gene=Wsb2;product=WD repeat and SOCS box-containing 2;tag=RefSeq Select;transcript_id=NM_021539.5;extra_copy_number=0
CM058245.1	Liftoff	exon	118893249	118893349	.	+	.	ID=exon-NM_021539.5-5;Parent=rna-NM_021539.5;Dbxref=GeneID:59043,GenBank:NM_021539.5,MGI:MGI:2144041;gbkey=mRNA;gene=Wsb2;product=WD repeat and SOCS box-containing 2;tag=RefSeq Select;transcript_id=NM_021539.5;extra_copy_number=0
CM058245.1	Liftoff	exon	118894905	118895077	.	+	.	ID=exon-NM_021539.5-6;Parent=rna-NM_021539.5;Dbxref=GeneID:59043,GenBank:NM_021539.5,MGI:MGI:2144041;gbkey=mRNA;gene=Wsb2;product=WD repeat and SOCS box-containing 2;tag=RefSeq Select;transcript_id=NM_021539.5;extra_copy_number=0
CM058245.1	Liftoff	exon	118895633	118895743	.	+	.	ID=exon-NM_021539.5-7;Parent=rna-NM_021539.5;Dbxref=GeneID:59043,GenBank:NM_021539.5,MGI:MGI:2144041;gbkey=mRNA;gene=Wsb2;product=WD repeat and SOCS box-containing 2;tag=RefSeq Select;transcript_id=NM_021539.5;extra_copy_number=0
CM058245.1	Liftoff	exon	118895827	118895934	.	+	.	ID=exon-NM_021539.5-8;Parent=rna-NM_021539.5;Dbxref=GeneID:59043,GenBank:NM_021539.5,MGI:MGI:2144041;gbkey=mRNA;gene=Wsb2;product=WD repeat and SOCS box-containing 2;tag=RefSeq Select;transcript_id=NM_021539.5;extra_copy_number=0
CM058245.1	Liftoff	exon	118896526	118897725	.	+	.	ID=exon-NM_021539.5-9;Parent=rna-NM_021539.5;Dbxref=GeneID:59043,GenBank:NM_021539.5,MGI:MGI:2144041;gbkey=mRNA;gene=Wsb2;product=WD repeat and SOCS box-containing 2;tag=RefSeq Select;transcript_id=NM_021539.5;extra_copy_number=0
CM058245.1	Liftoff	CDS	118876598	118876610	.	+	.	ID=cds-NP_067514.2;Parent=rna-NM_021539.5;Dbxref=CCDS:CCDS19604.1,GeneID:59043,GenBank:NP_067514.2,MGI:MGI:2144041;Name=NP_067514.2;gbkey=CDS;gene=Wsb2;product=WD repeat and SOCS box-containing protein 2;protein_id=NP_067514.2;tag=RefSeq Select;extra_copy_number=0
CM058245.1	Liftoff	CDS	118882728	118882896	.	+	.	ID=cds-NP_067514.2;Parent=rna-NM_021539.5;Dbxref=CCDS:CCDS19604.1,GeneID:59043,GenBank:NP_067514.2,MGI:MGI:2144041;Name=NP_067514.2;gbkey=CDS;gene=Wsb2;product=WD repeat and SOCS box-containing protein 2;protein_id=NP_067514.2;tag=RefSeq Select;extra_copy_number=0
CM058245.1	Liftoff	CDS	118889828	118890072	.	+	.	ID=cds-NP_067514.2;Parent=rna-NM_021539.5;Dbxref=CCDS:CCDS19604.1,GeneID:59043,GenBank:NP_067514.2,MGI:MGI:2144041;Name=NP_067514.2;gbkey=CDS;gene=Wsb2;product=WD repeat and SOCS box-containing protein 2;protein_id=NP_067514.2;tag=RefSeq Select;extra_copy_number=0
CM058245.1	Liftoff	CDS	118890226	118890357	.	+	.	ID=cds-NP_067514.2;Parent=rna-NM_021539.5;Dbxref=CCDS:CCDS19604.1,GeneID:59043,GenBank:NP_067514.2,MGI:MGI:2144041;Name=NP_067514.2;gbkey=CDS;gene=Wsb2;product=WD repeat and SOCS box-containing protein 2;protein_id=NP_067514.2;tag=RefSeq Select;extra_copy_number=0
CM058245.1	Liftoff	CDS	118893249	118893349	.	+	.	ID=cds-NP_067514.2;Parent=rna-NM_021539.5;Dbxref=CCDS:CCDS19604.1,GeneID:59043,GenBank:NP_067514.2,MGI:MGI:2144041;Name=NP_067514.2;gbkey=CDS;gene=Wsb2;product=WD repeat and SOCS box-containing protein 2;protein_id=NP_067514.2;tag=RefSeq Select;extra_copy_number=0
CM058245.1	Liftoff	CDS	118894905	118895077	.	+	.	ID=cds-NP_067514.2;Parent=rna-NM_021539.5;Dbxref=CCDS:CCDS19604.1,GeneID:59043,GenBank:NP_067514.2,MGI:MGI:2144041;Name=NP_067514.2;gbkey=CDS;gene=Wsb2;product=WD repeat and SOCS box-containing protein 2;protein_id=NP_067514.2;tag=RefSeq Select;extra_copy_number=0
CM058245.1	Liftoff	CDS	118895633	118895743	.	+	.	ID=cds-NP_067514.2;Parent=rna-NM_021539.5;Dbxref=CCDS:CCDS19604.1,GeneID:59043,GenBank:NP_067514.2,MGI:MGI:2144041;Name=NP_067514.2;gbkey=CDS;gene=Wsb2;product=WD repeat and SOCS box-containing protein 2;protein_id=NP_067514.2;tag=RefSeq Select;extra_copy_number=0
CM058245.1	Liftoff	CDS	118895827	118895934	.	+	.	ID=cds-NP_067514.2;Parent=rna-NM_021539.5;Dbxref=CCDS:CCDS19604.1,GeneID:59043,GenBank:NP_067514.2,MGI:MGI:2144041;Name=NP_067514.2;gbkey=CDS;gene=Wsb2;product=WD repeat and SOCS box-containing protein 2;protein_id=NP_067514.2;tag=RefSeq Select;extra_copy_number=0
CM058245.1	Liftoff	CDS	118896526	118896688	.	+	.	ID=cds-NP_067514.2;Parent=rna-NM_021539.5;Dbxref=CCDS:CCDS19604.1,GeneID:59043,GenBank:NP_067514.2,MGI:MGI:2144041;Name=NP_067514.2;gbkey=CDS;gene=Wsb2;product=WD repeat and SOCS box-containing protein 2;protein_id=NP_067514.2;tag=RefSeq Select;extra_copy_number=0
CM058245.1	Liftoff	mRNA	118876625	118897737	.	+	.	ID=rna-XM_030254744.2;Parent=gene-Wsb2;Dbxref=GeneID:59043,GenBank:XM_030254744.2,MGI:MGI:2144041;Name=XM_030254744.2;gbkey=mRNA;gene=Wsb2;model_evidence=Supporting evidence includes similarity to: 11 mRNAs%2C 17 ESTs%2C 1 Protein%2C 3252 long SRA reads%2C and 100%25 coverage of the annotated genomic feature by RNAseq alignments%2C including 29 samples with support for all annotated introns;product=WD repeat and SOCS box-containing 2%2C transcript variant X1;transcript_id=XM_030254744.2;matches_ref_protein=True;valid_ORF=True;extra_copy_number=0
CM058245.1	Liftoff	exon	118876625	118876835	.	+	.	ID=exon-XM_030254744.2-1;Parent=rna-XM_030254744.2;Dbxref=GeneID:59043,GenBank:XM_030254744.2,MGI:MGI:2144041;gbkey=mRNA;gene=Wsb2;product=WD repeat and SOCS box-containing 2%2C transcript variant X1;transcript_id=XM_030254744.2;extra_copy_number=0
CM058245.1	Liftoff	exon	118882728	118882896	.	+	.	ID=exon-XM_030254744.2-2;Parent=rna-XM_030254744.2;Dbxref=GeneID:59043,GenBank:XM_030254744.2,MGI:MGI:2144041;gbkey=mRNA;gene=Wsb2;product=WD repeat and SOCS box-containing 2%2C transcript variant X1;transcript_id=XM_030254744.2;extra_copy_number=0
CM058245.1	Liftoff	exon	118889828	118890072	.	+	.	ID=exon-XM_030254744.2-3;Parent=rna-XM_030254744.2;Dbxref=GeneID:59043,GenBank:XM_030254744.2,MGI:MGI:2144041;gbkey=mRNA;gene=Wsb2;product=WD repeat and SOCS box-containing 2%2C transcript variant X1;transcript_id=XM_030254744.2;extra_copy_number=0
CM058245.1	Liftoff	exon	118890226	118890357	.	+	.	ID=exon-XM_030254744.2-4;Parent=rna-XM_030254744.2;Dbxref=GeneID:59043,GenBank:XM_030254744.2,MGI:MGI:2144041;gbkey=mRNA;gene=Wsb2;product=WD repeat and SOCS box-containing 2%2C transcript variant X1;transcript_id=XM_030254744.2;extra_copy_number=0
CM058245.1	Liftoff	exon	118893249	118893349	.	+	.	ID=exon-XM_030254744.2-5;Parent=rna-XM_030254744.2;Dbxref=GeneID:59043,GenBank:XM_030254744.2,MGI:MGI:2144041;gbkey=mRNA;gene=Wsb2;product=WD repeat and SOCS box-containing 2%2C transcript variant X1;transcript_id=XM_030254744.2;extra_copy_number=0
CM058245.1	Liftoff	exon	118894905	118895077	.	+	.	ID=exon-XM_030254744.2-6;Parent=rna-XM_030254744.2;Dbxref=GeneID:59043,GenBank:XM_030254744.2,MGI:MGI:2144041;gbkey=mRNA;gene=Wsb2;product=WD repeat and SOCS box-containing 2%2C transcript variant X1;transcript_id=XM_030254744.2;extra_copy_number=0
CM058245.1	Liftoff	exon	118895633	118895743	.	+	.	ID=exon-XM_030254744.2-7;Parent=rna-XM_030254744.2;Dbxref=GeneID:59043,GenBank:XM_030254744.2,MGI:MGI:2144041;gbkey=mRNA;gene=Wsb2;product=WD repeat and SOCS box-containing 2%2C transcript variant X1;transcript_id=XM_030254744.2;extra_copy_number=0
CM058245.1	Liftoff	exon	118895827	118895934	.	+	.	ID=exon-XM_030254744.2-8;Parent=rna-XM_030254744.2;Dbxref=GeneID:59043,GenBank:XM_030254744.2,MGI:MGI:2144041;gbkey=mRNA;gene=Wsb2;product=WD repeat and SOCS box-containing 2%2C transcript variant X1;transcript_id=XM_030254744.2;extra_copy_number=0
CM058245.1	Liftoff	exon	118896526	118897737	.	+	.	ID=exon-XM_030254744.2-9;Parent=rna-XM_030254744.2;Dbxref=GeneID:59043,GenBank:XM_030254744.2,MGI:MGI:2144041;gbkey=mRNA;gene=Wsb2;product=WD repeat and SOCS box-containing 2%2C transcript variant X1;transcript_id=XM_030254744.2;extra_copy_number=0
CM058245.1	Liftoff	CDS	118893320	118893349	.	+	.	ID=cds-XP_030110604.1;Parent=rna-XM_030254744.2;Dbxref=GeneID:59043,GenBank:XP_030110604.1,MGI:MGI:2144041;Name=XP_030110604.1;gbkey=CDS;gene=Wsb2;product=WD repeat and SOCS box-containing protein 2 isoform X1;protein_id=XP_030110604.1;extra_copy_number=0
CM058245.1	Liftoff	CDS	118894905	118895077	.	+	.	ID=cds-XP_030110604.1;Parent=rna-XM_030254744.2;Dbxref=GeneID:59043,GenBank:XP_030110604.1,MGI:MGI:2144041;Name=XP_030110604.1;gbkey=CDS;gene=Wsb2;product=WD repeat and SOCS box-containing protein 2 isoform X1;protein_id=XP_030110604.1;extra_copy_number=0
CM058245.1	Liftoff	CDS	118895633	118895743	.	+	.	ID=cds-XP_030110604.1;Parent=rna-XM_030254744.2;Dbxref=GeneID:59043,GenBank:XP_030110604.1,MGI:MGI:2144041;Name=XP_030110604.1;gbkey=CDS;gene=Wsb2;product=WD repeat and SOCS box-containing protein 2 isoform X1;protein_id=XP_030110604.1;extra_copy_number=0
CM058245.1	Liftoff	CDS	118895827	118895934	.	+	.	ID=cds-XP_030110604.1;Parent=rna-XM_030254744.2;Dbxref=GeneID:59043,GenBank:XP_030110604.1,MGI:MGI:2144041;Name=XP_030110604.1;gbkey=CDS;gene=Wsb2;product=WD repeat and SOCS box-containing protein 2 isoform X1;protein_id=XP_030110604.1;extra_copy_number=0
CM058245.1	Liftoff	CDS	118896526	118896688	.	+	.	ID=cds-XP_030110604.1;Parent=rna-XM_030254744.2;Dbxref=GeneID:59043,GenBank:XP_030110604.1,MGI:MGI:2144041;Name=XP_030110604.1;gbkey=CDS;gene=Wsb2;product=WD repeat and SOCS box-containing protein 2 isoform X1;protein_id=XP_030110604.1;extra_copy_number=0
CM058245.1	Liftoff	gene	118898281	118908161	.	-	.	ID=gene-Rfc5;Dbxref=GeneID:72151,MGI:MGI:1919401;Name=Rfc5;description=replication factor C (activator 1) 5;gbkey=Gene;gene=Rfc5;gene_biotype=protein_coding;gene_synonym=2610020K06Rik,2610209F07Rik,36.5kDa,36kDa,Recc5;coverage=1.0;sequence_ID=1.0;valid_ORFs=1;extra_copy_number=0;copy_num_ID=gene-Rfc5_0
CM058245.1	Liftoff	mRNA	118898281	118908161	.	-	.	ID=rna-NM_028128.1;Parent=gene-Rfc5;Dbxref=GeneID:72151,GenBank:NM_028128.1,MGI:MGI:1919401;Name=NM_028128.1;gbkey=mRNA;gene=Rfc5;product=replication factor C (activator 1) 5;tag=RefSeq Select;transcript_id=NM_028128.1;matches_ref_protein=True;valid_ORF=True;extra_copy_number=0
CM058245.1	Liftoff	exon	118898281	118899042	.	-	.	ID=exon-NM_028128.1-11;Parent=rna-NM_028128.1;Dbxref=GeneID:72151,GenBank:NM_028128.1,MGI:MGI:1919401;gbkey=mRNA;gene=Rfc5;product=replication factor C (activator 1) 5;tag=RefSeq Select;transcript_id=NM_028128.1;extra_copy_number=0
CM058245.1	Liftoff	exon	118899903	118899957	.	-	.	ID=exon-NM_028128.1-10;Parent=rna-NM_028128.1;Dbxref=GeneID:72151,GenBank:NM_028128.1,MGI:MGI:1919401;gbkey=mRNA;gene=Rfc5;product=replication factor C (activator 1) 5;tag=RefSeq Select;transcript_id=NM_028128.1;extra_copy_number=0
CM058245.1	Liftoff	exon	118900974	118901051	.	-	.	ID=exon-NM_028128.1-9;Parent=rna-NM_028128.1;Dbxref=GeneID:72151,GenBank:NM_028128.1,MGI:MGI:1919401;gbkey=mRNA;gene=Rfc5;product=replication factor C (activator 1) 5;tag=RefSeq Select;transcript_id=NM_028128.1;extra_copy_number=0
CM058245.1	Liftoff	exon	118901474	118901603	.	-	.	ID=exon-NM_028128.1-8;Parent=rna-NM_028128.1;Dbxref=GeneID:72151,GenBank:NM_028128.1,MGI:MGI:1919401;gbkey=mRNA;gene=Rfc5;product=replication factor C (activator 1) 5;tag=RefSeq Select;transcript_id=NM_028128.1;extra_copy_number=0
CM058245.1	Liftoff	exon	118901917	118901998	.	-	.	ID=exon-NM_028128.1-7;Parent=rna-NM_028128.1;Dbxref=GeneID:72151,GenBank:NM_028128.1,MGI:MGI:1919401;gbkey=mRNA;gene=Rfc5;product=replication factor C (activator 1) 5;tag=RefSeq Select;transcript_id=NM_028128.1;extra_copy_number=0
CM058245.1	Liftoff	exon	118902533	118902692	.	-	.	ID=exon-NM_028128.1-6;Parent=rna-NM_028128.1;Dbxref=GeneID:72151,GenBank:NM_028128.1,MGI:MGI:1919401;gbkey=mRNA;gene=Rfc5;product=replication factor C (activator 1) 5;tag=RefSeq Select;transcript_id=NM_028128.1;extra_copy_number=0
CM058245.1	Liftoff	exon	118903669	118903742	.	-	.	ID=exon-NM_028128.1-5;Parent=rna-NM_028128.1;Dbxref=GeneID:72151,GenBank:NM_028128.1,MGI:MGI:1919401;gbkey=mRNA;gene=Rfc5;product=replication factor C (activator 1) 5;tag=RefSeq Select;transcript_id=NM_028128.1;extra_copy_number=0
CM058245.1	Liftoff	exon	118904526	118904605	.	-	.	ID=exon-NM_028128.1-4;Parent=rna-NM_028128.1;Dbxref=GeneID:72151,GenBank:NM_028128.1,MGI:MGI:1919401;gbkey=mRNA;gene=Rfc5;product=replication factor C (activator 1) 5;tag=RefSeq Select;transcript_id=NM_028128.1;extra_copy_number=0
CM058245.1	Liftoff	exon	118905860	118905996	.	-	.	ID=exon-NM_028128.1-3;Parent=rna-NM_028128.1;Dbxref=GeneID:72151,GenBank:NM_028128.1,MGI:MGI:1919401;gbkey=mRNA;gene=Rfc5;product=replication factor C (activator 1) 5;tag=RefSeq Select;transcript_id=NM_028128.1;extra_copy_number=0
CM058245.1	Liftoff	exon	118907007	118907071	.	-	.	ID=exon-NM_028128.1-2;Parent=rna-NM_028128.1;Dbxref=GeneID:72151,GenBank:NM_028128.1,MGI:MGI:1919401;gbkey=mRNA;gene=Rfc5;product=replication factor C (activator 1) 5;tag=RefSeq Select;transcript_id=NM_028128.1;extra_copy_number=0
CM058245.1	Liftoff	exon	118908055	118908161	.	-	.	ID=exon-NM_028128.1-1;Parent=rna-NM_028128.1;Dbxref=GeneID:72151,GenBank:NM_028128.1,MGI:MGI:1919401;gbkey=mRNA;gene=Rfc5;product=replication factor C (activator 1) 5;tag=RefSeq Select;transcript_id=NM_028128.1;extra_copy_number=0
CM058245.1	Liftoff	CDS	118898946	118899042	.	-	.	ID=cds-NP_082404.1;Parent=rna-NM_028128.1;Dbxref=CCDS:CCDS39235.1,GeneID:72151,GenBank:NP_082404.1,MGI:MGI:1919401;Name=NP_082404.1;gbkey=CDS;gene=Rfc5;product=replication factor C subunit 5;protein_id=NP_082404.1;tag=RefSeq Select;extra_copy_number=0
CM058245.1	Liftoff	CDS	118899903	118899957	.	-	.	ID=cds-NP_082404.1;Parent=rna-NM_028128.1;Dbxref=CCDS:CCDS39235.1,GeneID:72151,GenBank:NP_082404.1,MGI:MGI:1919401;Name=NP_082404.1;gbkey=CDS;gene=Rfc5;product=replication factor C subunit 5;protein_id=NP_082404.1;tag=RefSeq Select;extra_copy_number=0
CM058245.1	Liftoff	CDS	118900974	118901051	.	-	.	ID=cds-NP_082404.1;Parent=rna-NM_028128.1;Dbxref=CCDS:CCDS39235.1,GeneID:72151,GenBank:NP_082404.1,MGI:MGI:1919401;Name=NP_082404.1;gbkey=CDS;gene=Rfc5;product=replication factor C subunit 5;protein_id=NP_082404.1;tag=RefSeq Select;extra_copy_number=0
CM058245.1	Liftoff	CDS	118901474	118901603	.	-	.	ID=cds-NP_082404.1;Parent=rna-NM_028128.1;Dbxref=CCDS:CCDS39235.1,GeneID:72151,GenBank:NP_082404.1,MGI:MGI:1919401;Name=NP_082404.1;gbkey=CDS;gene=Rfc5;product=replication factor C subunit 5;protein_id=NP_082404.1;tag=RefSeq Select;extra_copy_number=0
CM058245.1	Liftoff	CDS	118901917	118901998	.	-	.	ID=cds-NP_082404.1;Parent=rna-NM_028128.1;Dbxref=CCDS:CCDS39235.1,GeneID:72151,GenBank:NP_082404.1,MGI:MGI:1919401;Name=NP_082404.1;gbkey=CDS;gene=Rfc5;product=replication factor C subunit 5;protein_id=NP_082404.1;tag=RefSeq Select;extra_copy_number=0
CM058245.1	Liftoff	CDS	118902533	118902692	.	-	.	ID=cds-NP_082404.1;Parent=rna-NM_028128.1;Dbxref=CCDS:CCDS39235.1,GeneID:72151,GenBank:NP_082404.1,MGI:MGI:1919401;Name=NP_082404.1;gbkey=CDS;gene=Rfc5;product=replication factor C subunit 5;protein_id=NP_082404.1;tag=RefSeq Select;extra_copy_number=0
CM058245.1	Liftoff	CDS	118903669	118903742	.	-	.	ID=cds-NP_082404.1;Parent=rna-NM_028128.1;Dbxref=CCDS:CCDS39235.1,GeneID:72151,GenBank:NP_082404.1,MGI:MGI:1919401;Name=NP_082404.1;gbkey=CDS;gene=Rfc5;product=replication factor C subunit 5;protein_id=NP_082404.1;tag=RefSeq Select;extra_copy_number=0
CM058245.1	Liftoff	CDS	118904526	118904605	.	-	.	ID=cds-NP_082404.1;Parent=rna-NM_028128.1;Dbxref=CCDS:CCDS39235.1,GeneID:72151,GenBank:NP_082404.1,MGI:MGI:1919401;Name=NP_082404.1;gbkey=CDS;gene=Rfc5;product=replication factor C subunit 5;protein_id=NP_082404.1;tag=RefSeq Select;extra_copy_number=0
CM058245.1	Liftoff	CDS	118905860	118905996	.	-	.	ID=cds-NP_082404.1;Parent=rna-NM_028128.1;Dbxref=CCDS:CCDS39235.1,GeneID:72151,GenBank:NP_082404.1,MGI:MGI:1919401;Name=NP_082404.1;gbkey=CDS;gene=Rfc5;product=replication factor C subunit 5;protein_id=NP_082404.1;tag=RefSeq Select;extra_copy_number=0
CM058245.1	Liftoff	CDS	118907007	118907071	.	-	.	ID=cds-NP_082404.1;Parent=rna-NM_028128.1;Dbxref=CCDS:CCDS39235.1,GeneID:72151,GenBank:NP_082404.1,MGI:MGI:1919401;Name=NP_082404.1;gbkey=CDS;gene=Rfc5;product=replication factor C subunit 5;protein_id=NP_082404.1;tag=RefSeq Select;extra_copy_number=0
CM058245.1	Liftoff	CDS	118908055	118908116	.	-	.	ID=cds-NP_082404.1;Parent=rna-NM_028128.1;Dbxref=CCDS:CCDS39235.1,GeneID:72151,GenBank:NP_082404.1,MGI:MGI:1919401;Name=NP_082404.1;gbkey=CDS;gene=Rfc5;product=replication factor C subunit 5;protein_id=NP_082404.1;tag=RefSeq Select;extra_copy_number=0
CM058245.1	Liftoff	match	118907852	118908161	.	+	.	ID=1f1008dd-59bb-44c9-afea-a1317e9ced5c;Target=NG_153655.1 1 310 +;assembly_bases_aln=310;assembly_bases_seq=310;bit_score=577.963;blast_aligner=1;blast_score=310;common_component=0;e_value=8.00748e-163;filter_score=0;for_remapping=2;gap_count=0;hsp_percent_coverage=100;matchable_bases=310;matched_bases=310;num_ident=310;num_mismatch=0;pct_coverage=100;pct_coverage_hiqual=100;pct_identity_gap=100;pct_identity_gapopen_only=100;pct_identity_ungap=100;rank=1;weighted_identity=1;coverage=1.0;sequence_ID=1.0;extra_copy_number=0;copy_num_ID=1f1008dd-59bb-44c9-afea-a1317e9ced5c_0
CM058245.1	Liftoff	enhancer	118907952	118908061	.	.	.	ID=id-GeneID:128925289;Dbxref=GeneID:128925289;Note=cis-regulatory module chr5:117838823-117838932 (MGSCv37/mm9 assembly coordinates);experiment=EXISTENCE:reporter gene assay evidence [ECO:0000049][PMID:25872643];function=activates a minimal SCP1 promoter by CapStarr-seq with weak activity in P5424 T cells and NIH3T3 fibroblasts {active_cell/tissue: P5424 T cell | NIH3T3};gbkey=regulatory;regulatory_class=enhancer;coverage=1.0;sequence_ID=1.0;extra_copy_number=0;copy_num_ID=id-GeneID:128925289_0
CM058245.1	Liftoff	biological_region	118907952	118908061	.	+	.	ID=id-GeneID:128925289-2;Dbxref=GeneID:128925289;Name=biological region;gbkey=Region;standard_name=CapStarr-seq enhancer MGSCv37_chr5:117838823-117838932;coverage=1.0;sequence_ID=1.0;extra_copy_number=0;copy_num_ID=id-GeneID:128925289-2_0
CM058245.1	Liftoff	gene	118908260	118910598	.	+	.	ID=gene-Gm15728;Dbxref=GeneID:102632031,MGI:MGI:3783171;Name=Gm15728;description=predicted gene 15728;gbkey=Gene;gene=Gm15728;gene_biotype=lncRNA;coverage=1.0;sequence_ID=1.0;extra_copy_number=0;copy_num_ID=gene-Gm15728_0
CM058245.1	Liftoff	lnc_RNA	118908260	118910598	.	+	.	ID=rna-NR_166496.1;Parent=gene-Gm15728;Dbxref=GeneID:102632031,GenBank:NR_166496.1,MGI:MGI:3783171;Name=NR_166496.1;gbkey=ncRNA;gene=Gm15728;product=predicted gene 15728;transcript_id=NR_166496.1;extra_copy_number=0
CM058245.1	Liftoff	exon	118908260	118908423	.	+	.	ID=exon-NR_166496.1-1;Parent=rna-NR_166496.1;Dbxref=GeneID:102632031,GenBank:NR_166496.1,MGI:MGI:3783171;gbkey=ncRNA;gene=Gm15728;product=predicted gene 15728;transcript_id=NR_166496.1;extra_copy_number=0
CM058245.1	Liftoff	exon	118909292	118910598	.	+	.	ID=exon-NR_166496.1-2;Parent=rna-NR_166496.1;Dbxref=GeneID:102632031,GenBank:NR_166496.1,MGI:MGI:3783171;gbkey=ncRNA;gene=Gm15728;product=predicted gene 15728;transcript_id=NR_166496.1;extra_copy_number=0
CM058245.1	Liftoff	gene	118929068	118932329	.	+	.	ID=gene-Gm52829;Dbxref=GeneID:115490210,MGI:MGI:6367268;Name=Gm52829;description=predicted gene%2C 52829;gbkey=Gene;gene=Gm52829;gene_biotype=lncRNA;coverage=1.0;sequence_ID=1.0;extra_copy_number=0;copy_num_ID=gene-Gm52829_0
CM058245.1	Liftoff	lnc_RNA	118929068	118932329	.	+	.	ID=rna-XR_003955989.1;Parent=gene-Gm52829;Dbxref=GeneID:115490210,GenBank:XR_003955989.1,MGI:MGI:6367268;Name=XR_003955989.1;gbkey=ncRNA;gene=Gm52829;model_evidence=Supporting evidence includes similarity to: 100%25 coverage of the annotated genomic feature by RNAseq alignments%2C including 1 sample with support for all annotated introns;product=predicted gene%2C 52829;transcript_id=XR_003955989.1;extra_copy_number=0
CM058245.1	Liftoff	exon	118929068	118929096	.	+	.	ID=exon-XR_003955989.1-1;Parent=rna-XR_003955989.1;Dbxref=GeneID:115490210,GenBank:XR_003955989.1,MGI:MGI:6367268;gbkey=ncRNA;gene=Gm52829;product=predicted gene%2C 52829;transcript_id=XR_003955989.1;extra_copy_number=0
CM058245.1	Liftoff	exon	118930259	118930329	.	+	.	ID=exon-XR_003955989.1-2;Parent=rna-XR_003955989.1;Dbxref=GeneID:115490210,GenBank:XR_003955989.1,MGI:MGI:6367268;gbkey=ncRNA;gene=Gm52829;product=predicted gene%2C 52829;transcript_id=XR_003955989.1;extra_copy_number=0
CM058245.1	Liftoff	exon	118932184	118932329	.	+	.	ID=exon-XR_003955989.1-3;Parent=rna-XR_003955989.1;Dbxref=GeneID:115490210,GenBank:XR_003955989.1,MGI:MGI:6367268;gbkey=ncRNA;gene=Gm52829;product=predicted gene%2C 52829;transcript_id=XR_003955989.1;extra_copy_number=0
CM058245.1	Liftoff	gene	118933144	119287252	.	+	.	ID=gene-Ksr2;Dbxref=GeneID:333050,MGI:MGI:3610315;Name=Ksr2;description=kinase suppressor of ras 2;gbkey=Gene;gene=Ksr2;gene_biotype=protein_coding;coverage=1.0;sequence_ID=1.0;valid_ORFs=4;extra_copy_number=0;copy_num_ID=gene-Ksr2_0
CM058245.1	Liftoff	mRNA	118933144	119287252	.	+	.	ID=rna-NM_001312914.1;Parent=gene-Ksr2;Dbxref=GeneID:333050,GenBank:NM_001312914.1,MGI:MGI:3610315;Name=NM_001312914.1;gbkey=mRNA;gene=Ksr2;product=kinase suppressor of ras 2;tag=RefSeq Select;transcript_id=NM_001312914.1;matches_ref_protein=True;valid_ORF=True;extra_copy_number=0
CM058245.1	Liftoff	exon	118933144	118934150	.	+	.	ID=exon-NM_001312914.1-1;Parent=rna-NM_001312914.1;Dbxref=GeneID:333050,GenBank:NM_001312914.1,MGI:MGI:3610315;gbkey=mRNA;gene=Ksr2;product=kinase suppressor of ras 2;tag=RefSeq Select;transcript_id=NM_001312914.1;extra_copy_number=0
CM058245.1	Liftoff	exon	119019896	119020036	.	+	.	ID=exon-NM_001312914.1-2;Parent=rna-NM_001312914.1;Dbxref=GeneID:333050,GenBank:NM_001312914.1,MGI:MGI:3610315;gbkey=mRNA;gene=Ksr2;product=kinase suppressor of ras 2;tag=RefSeq Select;transcript_id=NM_001312914.1;extra_copy_number=0
CM058245.1	Liftoff	exon	119024678	119024828	.	+	.	ID=exon-NM_001312914.1-3;Parent=rna-NM_001312914.1;Dbxref=GeneID:333050,GenBank:NM_001312914.1,MGI:MGI:3610315;gbkey=mRNA;gene=Ksr2;product=kinase suppressor of ras 2;tag=RefSeq Select;transcript_id=NM_001312914.1;extra_copy_number=0
CM058245.1	Liftoff	exon	119074147	119074663	.	+	.	ID=exon-NM_001312914.1-4;Parent=rna-NM_001312914.1;Dbxref=GeneID:333050,GenBank:NM_001312914.1,MGI:MGI:3610315;gbkey=mRNA;gene=Ksr2;product=kinase suppressor of ras 2;tag=RefSeq Select;transcript_id=NM_001312914.1;extra_copy_number=0
CM058245.1	Liftoff	exon	119136042	119136226	.	+	.	ID=exon-NM_001312914.1-5;Parent=rna-NM_001312914.1;Dbxref=GeneID:333050,GenBank:NM_001312914.1,MGI:MGI:3610315;gbkey=mRNA;gene=Ksr2;product=kinase suppressor of ras 2;tag=RefSeq Select;transcript_id=NM_001312914.1;extra_copy_number=0
CM058245.1	Liftoff	exon	119187545	119187614	.	+	.	ID=exon-NM_001312914.1-6;Parent=rna-NM_001312914.1;Dbxref=GeneID:333050,GenBank:NM_001312914.1,MGI:MGI:3610315;gbkey=mRNA;gene=Ksr2;product=kinase suppressor of ras 2;tag=RefSeq Select;transcript_id=NM_001312914.1;extra_copy_number=0
CM058245.1	Liftoff	exon	119190665	119190748	.	+	.	ID=exon-NM_001312914.1-7;Parent=rna-NM_001312914.1;Dbxref=GeneID:333050,GenBank:NM_001312914.1,MGI:MGI:3610315;gbkey=mRNA;gene=Ksr2;product=kinase suppressor of ras 2;tag=RefSeq Select;transcript_id=NM_001312914.1;extra_copy_number=0
CM058245.1	Liftoff	exon	119204741	119204808	.	+	.	ID=exon-NM_001312914.1-8;Parent=rna-NM_001312914.1;Dbxref=GeneID:333050,GenBank:NM_001312914.1,MGI:MGI:3610315;gbkey=mRNA;gene=Ksr2;product=kinase suppressor of ras 2;tag=RefSeq Select;transcript_id=NM_001312914.1;extra_copy_number=0
CM058245.1	Liftoff	exon	119208807	119208931	.	+	.	ID=exon-NM_001312914.1-9;Parent=rna-NM_001312914.1;Dbxref=GeneID:333050,GenBank:NM_001312914.1,MGI:MGI:3610315;gbkey=mRNA;gene=Ksr2;product=kinase suppressor of ras 2;tag=RefSeq Select;transcript_id=NM_001312914.1;extra_copy_number=0
CM058245.1	Liftoff	exon	119214630	119214798	.	+	.	ID=exon-NM_001312914.1-10;Parent=rna-NM_001312914.1;Dbxref=GeneID:333050,GenBank:NM_001312914.1,MGI:MGI:3610315;gbkey=mRNA;gene=Ksr2;product=kinase suppressor of ras 2;tag=RefSeq Select;transcript_id=NM_001312914.1;extra_copy_number=0
CM058245.1	Liftoff	exon	119221944	119221985	.	+	.	ID=exon-NM_001312914.1-11;Parent=rna-NM_001312914.1;Dbxref=GeneID:333050,GenBank:NM_001312914.1,MGI:MGI:3610315;gbkey=mRNA;gene=Ksr2;product=kinase suppressor of ras 2;tag=RefSeq Select;transcript_id=NM_001312914.1;extra_copy_number=0
CM058245.1	Liftoff	exon	119222454	119222526	.	+	.	ID=exon-NM_001312914.1-12;Parent=rna-NM_001312914.1;Dbxref=GeneID:333050,GenBank:NM_001312914.1,MGI:MGI:3610315;gbkey=mRNA;gene=Ksr2;product=kinase suppressor of ras 2;tag=RefSeq Select;transcript_id=NM_001312914.1;extra_copy_number=0
CM058245.1	Liftoff	exon	119225938	119225986	.	+	.	ID=exon-NM_001312914.1-13;Parent=rna-NM_001312914.1;Dbxref=GeneID:333050,GenBank:NM_001312914.1,MGI:MGI:3610315;gbkey=mRNA;gene=Ksr2;product=kinase suppressor of ras 2;tag=RefSeq Select;transcript_id=NM_001312914.1;extra_copy_number=0
CM058245.1	Liftoff	exon	119227184	119227551	.	+	.	ID=exon-NM_001312914.1-14;Parent=rna-NM_001312914.1;Dbxref=GeneID:333050,GenBank:NM_001312914.1,MGI:MGI:3610315;gbkey=mRNA;gene=Ksr2;product=kinase suppressor of ras 2;tag=RefSeq Select;transcript_id=NM_001312914.1;extra_copy_number=0
CM058245.1	Liftoff	exon	119266585	119266681	.	+	.	ID=exon-NM_001312914.1-15;Parent=rna-NM_001312914.1;Dbxref=GeneID:333050,GenBank:NM_001312914.1,MGI:MGI:3610315;gbkey=mRNA;gene=Ksr2;product=kinase suppressor of ras 2;tag=RefSeq Select;transcript_id=NM_001312914.1;extra_copy_number=0
CM058245.1	Liftoff	exon	119267975	119268108	.	+	.	ID=exon-NM_001312914.1-16;Parent=rna-NM_001312914.1;Dbxref=GeneID:333050,GenBank:NM_001312914.1,MGI:MGI:3610315;gbkey=mRNA;gene=Ksr2;product=kinase suppressor of ras 2;tag=RefSeq Select;transcript_id=NM_001312914.1;extra_copy_number=0
CM058245.1	Liftoff	exon	119275507	119275638	.	+	.	ID=exon-NM_001312914.1-17;Parent=rna-NM_001312914.1;Dbxref=GeneID:333050,GenBank:NM_001312914.1,MGI:MGI:3610315;gbkey=mRNA;gene=Ksr2;product=kinase suppressor of ras 2;tag=RefSeq Select;transcript_id=NM_001312914.1;extra_copy_number=0
CM058245.1	Liftoff	exon	119280580	119280709	.	+	.	ID=exon-NM_001312914.1-18;Parent=rna-NM_001312914.1;Dbxref=GeneID:333050,GenBank:NM_001312914.1,MGI:MGI:3610315;gbkey=mRNA;gene=Ksr2;product=kinase suppressor of ras 2;tag=RefSeq Select;transcript_id=NM_001312914.1;extra_copy_number=0
CM058245.1	Liftoff	exon	119282443	119282576	.	+	.	ID=exon-NM_001312914.1-19;Parent=rna-NM_001312914.1;Dbxref=GeneID:333050,GenBank:NM_001312914.1,MGI:MGI:3610315;gbkey=mRNA;gene=Ksr2;product=kinase suppressor of ras 2;tag=RefSeq Select;transcript_id=NM_001312914.1;extra_copy_number=0
CM058245.1	Liftoff	exon	119284813	119287252	.	+	.	ID=exon-NM_001312914.1-20;Parent=rna-NM_001312914.1;Dbxref=GeneID:333050,GenBank:NM_001312914.1,MGI:MGI:3610315;gbkey=mRNA;gene=Ksr2;product=kinase suppressor of ras 2;tag=RefSeq Select;transcript_id=NM_001312914.1;extra_copy_number=0
CM058245.1	Liftoff	CDS	118933971	118934150	.	+	.	ID=cds-NP_001299843.1;Parent=rna-NM_001312914.1;Dbxref=GeneID:333050,GenBank:NP_001299843.1,MGI:MGI:3610315;Name=NP_001299843.1;gbkey=CDS;gene=Ksr2;product=kinase suppressor of Ras 2;protein_id=NP_001299843.1;tag=RefSeq Select;extra_copy_number=0
CM058245.1	Liftoff	CDS	119019896	119020036	.	+	.	ID=cds-NP_001299843.1;Parent=rna-NM_001312914.1;Dbxref=GeneID:333050,GenBank:NP_001299843.1,MGI:MGI:3610315;Name=NP_001299843.1;gbkey=CDS;gene=Ksr2;product=kinase suppressor of Ras 2;protein_id=NP_001299843.1;tag=RefSeq Select;extra_copy_number=0
CM058245.1	Liftoff	CDS	119024678	119024828	.	+	.	ID=cds-NP_001299843.1;Parent=rna-NM_001312914.1;Dbxref=GeneID:333050,GenBank:NP_001299843.1,MGI:MGI:3610315;Name=NP_001299843.1;gbkey=CDS;gene=Ksr2;product=kinase suppressor of Ras 2;protein_id=NP_001299843.1;tag=RefSeq Select;extra_copy_number=0
CM058245.1	Liftoff	CDS	119074147	119074663	.	+	.	ID=cds-NP_001299843.1;Parent=rna-NM_001312914.1;Dbxref=GeneID:333050,GenBank:NP_001299843.1,MGI:MGI:3610315;Name=NP_001299843.1;gbkey=CDS;gene=Ksr2;product=kinase suppressor of Ras 2;protein_id=NP_001299843.1;tag=RefSeq Select;extra_copy_number=0
CM058245.1	Liftoff	CDS	119136042	119136226	.	+	.	ID=cds-NP_001299843.1;Parent=rna-NM_001312914.1;Dbxref=GeneID:333050,GenBank:NP_001299843.1,MGI:MGI:3610315;Name=NP_001299843.1;gbkey=CDS;gene=Ksr2;product=kinase suppressor of Ras 2;protein_id=NP_001299843.1;tag=RefSeq Select;extra_copy_number=0
CM058245.1	Liftoff	CDS	119187545	119187614	.	+	.	ID=cds-NP_001299843.1;Parent=rna-NM_001312914.1;Dbxref=GeneID:333050,GenBank:NP_001299843.1,MGI:MGI:3610315;Name=NP_001299843.1;gbkey=CDS;gene=Ksr2;product=kinase suppressor of Ras 2;protein_id=NP_001299843.1;tag=RefSeq Select;extra_copy_number=0
CM058245.1	Liftoff	CDS	119190665	119190748	.	+	.	ID=cds-NP_001299843.1;Parent=rna-NM_001312914.1;Dbxref=GeneID:333050,GenBank:NP_001299843.1,MGI:MGI:3610315;Name=NP_001299843.1;gbkey=CDS;gene=Ksr2;product=kinase suppressor of Ras 2;protein_id=NP_001299843.1;tag=RefSeq Select;extra_copy_number=0
CM058245.1	Liftoff	CDS	119204741	119204808	.	+	.	ID=cds-NP_001299843.1;Parent=rna-NM_001312914.1;Dbxref=GeneID:333050,GenBank:NP_001299843.1,MGI:MGI:3610315;Name=NP_001299843.1;gbkey=CDS;gene=Ksr2;product=kinase suppressor of Ras 2;protein_id=NP_001299843.1;tag=RefSeq Select;extra_copy_number=0
CM058245.1	Liftoff	CDS	119208807	119208931	.	+	.	ID=cds-NP_001299843.1;Parent=rna-NM_001312914.1;Dbxref=GeneID:333050,GenBank:NP_001299843.1,MGI:MGI:3610315;Name=NP_001299843.1;gbkey=CDS;gene=Ksr2;product=kinase suppressor of Ras 2;protein_id=NP_001299843.1;tag=RefSeq Select;extra_copy_number=0
CM058245.1	Liftoff	CDS	119214630	119214798	.	+	.	ID=cds-NP_001299843.1;Parent=rna-NM_001312914.1;Dbxref=GeneID:333050,GenBank:NP_001299843.1,MGI:MGI:3610315;Name=NP_001299843.1;gbkey=CDS;gene=Ksr2;product=kinase suppressor of Ras 2;protein_id=NP_001299843.1;tag=RefSeq Select;extra_copy_number=0
CM058245.1	Liftoff	CDS	119221944	119221985	.	+	.	ID=cds-NP_001299843.1;Parent=rna-NM_001312914.1;Dbxref=GeneID:333050,GenBank:NP_001299843.1,MGI:MGI:3610315;Name=NP_001299843.1;gbkey=CDS;gene=Ksr2;product=kinase suppressor of Ras 2;protein_id=NP_001299843.1;tag=RefSeq Select;extra_copy_number=0
CM058245.1	Liftoff	CDS	119222454	119222526	.	+	.	ID=cds-NP_001299843.1;Parent=rna-NM_001312914.1;Dbxref=GeneID:333050,GenBank:NP_001299843.1,MGI:MGI:3610315;Name=NP_001299843.1;gbkey=CDS;gene=Ksr2;product=kinase suppressor of Ras 2;protein_id=NP_001299843.1;tag=RefSeq Select;extra_copy_number=0
CM058245.1	Liftoff	CDS	119225938	119225986	.	+	.	ID=cds-NP_001299843.1;Parent=rna-NM_001312914.1;Dbxref=GeneID:333050,GenBank:NP_001299843.1,MGI:MGI:3610315;Name=NP_001299843.1;gbkey=CDS;gene=Ksr2;product=kinase suppressor of Ras 2;protein_id=NP_001299843.1;tag=RefSeq Select;extra_copy_number=0
CM058245.1	Liftoff	CDS	119227184	119227551	.	+	.	ID=cds-NP_001299843.1;Parent=rna-NM_001312914.1;Dbxref=GeneID:333050,GenBank:NP_001299843.1,MGI:MGI:3610315;Name=NP_001299843.1;gbkey=CDS;gene=Ksr2;product=kinase suppressor of Ras 2;protein_id=NP_001299843.1;tag=RefSeq Select;extra_copy_number=0
CM058245.1	Liftoff	CDS	119266585	119266681	.	+	.	ID=cds-NP_001299843.1;Parent=rna-NM_001312914.1;Dbxref=GeneID:333050,GenBank:NP_001299843.1,MGI:MGI:3610315;Name=NP_001299843.1;gbkey=CDS;gene=Ksr2;product=kinase suppressor of Ras 2;protein_id=NP_001299843.1;tag=RefSeq Select;extra_copy_number=0
CM058245.1	Liftoff	CDS	119267975	119268108	.	+	.	ID=cds-NP_001299843.1;Parent=rna-NM_001312914.1;Dbxref=GeneID:333050,GenBank:NP_001299843.1,MGI:MGI:3610315;Name=NP_001299843.1;gbkey=CDS;gene=Ksr2;product=kinase suppressor of Ras 2;protein_id=NP_001299843.1;tag=RefSeq Select;extra_copy_number=0
CM058245.1	Liftoff	CDS	119275507	119275638	.	+	.	ID=cds-NP_001299843.1;Parent=rna-NM_001312914.1;Dbxref=GeneID:333050,GenBank:NP_001299843.1,MGI:MGI:3610315;Name=NP_001299843.1;gbkey=CDS;gene=Ksr2;product=kinase suppressor of Ras 2;protein_id=NP_001299843.1;tag=RefSeq Select;extra_copy_number=0
CM058245.1	Liftoff	CDS	119280580	119280709	.	+	.	ID=cds-NP_001299843.1;Parent=rna-NM_001312914.1;Dbxref=GeneID:333050,GenBank:NP_001299843.1,MGI:MGI:3610315;Name=NP_001299843.1;gbkey=CDS;gene=Ksr2;product=kinase suppressor of Ras 2;protein_id=NP_001299843.1;tag=RefSeq Select;extra_copy_number=0
CM058245.1	Liftoff	CDS	119282443	119282576	.	+	.	ID=cds-NP_001299843.1;Parent=rna-NM_001312914.1;Dbxref=GeneID:333050,GenBank:NP_001299843.1,MGI:MGI:3610315;Name=NP_001299843.1;gbkey=CDS;gene=Ksr2;product=kinase suppressor of Ras 2;protein_id=NP_001299843.1;tag=RefSeq Select;extra_copy_number=0
CM058245.1	Liftoff	CDS	119284813	119284819	.	+	.	ID=cds-NP_001299843.1;Parent=rna-NM_001312914.1;Dbxref=GeneID:333050,GenBank:NP_001299843.1,MGI:MGI:3610315;Name=NP_001299843.1;gbkey=CDS;gene=Ksr2;product=kinase suppressor of Ras 2;protein_id=NP_001299843.1;tag=RefSeq Select;extra_copy_number=0
CM058245.1	Liftoff	mRNA	118933788	119287252	.	+	.	ID=rna-XM_006530393.4;Parent=gene-Ksr2;Dbxref=GeneID:333050,GenBank:XM_006530393.4,MGI:MGI:3610315;Name=XM_006530393.4;gbkey=mRNA;gene=Ksr2;model_evidence=Supporting evidence includes similarity to: 3 mRNAs%2C 104 long SRA reads%2C and 100%25 coverage of the annotated genomic feature by RNAseq alignments%2C including 10 samples with support for all annotated introns;product=kinase suppressor of ras 2%2C transcript variant X1;transcript_id=XM_006530393.4;matches_ref_protein=True;valid_ORF=True;extra_copy_number=0
CM058245.1	Liftoff	exon	118933788	118934150	.	+	.	ID=exon-XM_006530393.4-1;Parent=rna-XM_006530393.4;Dbxref=GeneID:333050,GenBank:XM_006530393.4,MGI:MGI:3610315;gbkey=mRNA;gene=Ksr2;product=kinase suppressor of ras 2%2C transcript variant X1;transcript_id=XM_006530393.4;extra_copy_number=0
CM058245.1	Liftoff	exon	119019896	119020036	.	+	.	ID=exon-XM_006530393.4-2;Parent=rna-XM_006530393.4;Dbxref=GeneID:333050,GenBank:XM_006530393.4,MGI:MGI:3610315;gbkey=mRNA;gene=Ksr2;product=kinase suppressor of ras 2%2C transcript variant X1;transcript_id=XM_006530393.4;extra_copy_number=0
CM058245.1	Liftoff	exon	119024678	119024828	.	+	.	ID=exon-XM_006530393.4-3;Parent=rna-XM_006530393.4;Dbxref=GeneID:333050,GenBank:XM_006530393.4,MGI:MGI:3610315;gbkey=mRNA;gene=Ksr2;product=kinase suppressor of ras 2%2C transcript variant X1;transcript_id=XM_006530393.4;extra_copy_number=0
CM058245.1	Liftoff	exon	119074147	119074663	.	+	.	ID=exon-XM_006530393.4-4;Parent=rna-XM_006530393.4;Dbxref=GeneID:333050,GenBank:XM_006530393.4,MGI:MGI:3610315;gbkey=mRNA;gene=Ksr2;product=kinase suppressor of ras 2%2C transcript variant X1;transcript_id=XM_006530393.4;extra_copy_number=0
CM058245.1	Liftoff	exon	119136042	119136226	.	+	.	ID=exon-XM_006530393.4-5;Parent=rna-XM_006530393.4;Dbxref=GeneID:333050,GenBank:XM_006530393.4,MGI:MGI:3610315;gbkey=mRNA;gene=Ksr2;product=kinase suppressor of ras 2%2C transcript variant X1;transcript_id=XM_006530393.4;extra_copy_number=0
CM058245.1	Liftoff	exon	119187545	119187614	.	+	.	ID=exon-XM_006530393.4-6;Parent=rna-XM_006530393.4;Dbxref=GeneID:333050,GenBank:XM_006530393.4,MGI:MGI:3610315;gbkey=mRNA;gene=Ksr2;product=kinase suppressor of ras 2%2C transcript variant X1;transcript_id=XM_006530393.4;extra_copy_number=0
CM058245.1	Liftoff	exon	119190665	119190748	.	+	.	ID=exon-XM_006530393.4-7;Parent=rna-XM_006530393.4;Dbxref=GeneID:333050,GenBank:XM_006530393.4,MGI:MGI:3610315;gbkey=mRNA;gene=Ksr2;product=kinase suppressor of ras 2%2C transcript variant X1;transcript_id=XM_006530393.4;extra_copy_number=0
CM058245.1	Liftoff	exon	119204741	119204808	.	+	.	ID=exon-XM_006530393.4-8;Parent=rna-XM_006530393.4;Dbxref=GeneID:333050,GenBank:XM_006530393.4,MGI:MGI:3610315;gbkey=mRNA;gene=Ksr2;product=kinase suppressor of ras 2%2C transcript variant X1;transcript_id=XM_006530393.4;extra_copy_number=0
CM058245.1	Liftoff	exon	119208813	119208931	.	+	.	ID=exon-XM_006530393.4-9;Parent=rna-XM_006530393.4;Dbxref=GeneID:333050,GenBank:XM_006530393.4,MGI:MGI:3610315;gbkey=mRNA;gene=Ksr2;product=kinase suppressor of ras 2%2C transcript variant X1;transcript_id=XM_006530393.4;extra_copy_number=0
CM058245.1	Liftoff	exon	119214630	119214798	.	+	.	ID=exon-XM_006530393.4-10;Parent=rna-XM_006530393.4;Dbxref=GeneID:333050,GenBank:XM_006530393.4,MGI:MGI:3610315;gbkey=mRNA;gene=Ksr2;product=kinase suppressor of ras 2%2C transcript variant X1;transcript_id=XM_006530393.4;extra_copy_number=0
CM058245.1	Liftoff	exon	119221944	119221985	.	+	.	ID=exon-XM_006530393.4-11;Parent=rna-XM_006530393.4;Dbxref=GeneID:333050,GenBank:XM_006530393.4,MGI:MGI:3610315;gbkey=mRNA;gene=Ksr2;product=kinase suppressor of ras 2%2C transcript variant X1;transcript_id=XM_006530393.4;extra_copy_number=0
CM058245.1	Liftoff	exon	119222454	119222526	.	+	.	ID=exon-XM_006530393.4-12;Parent=rna-XM_006530393.4;Dbxref=GeneID:333050,GenBank:XM_006530393.4,MGI:MGI:3610315;gbkey=mRNA;gene=Ksr2;product=kinase suppressor of ras 2%2C transcript variant X1;transcript_id=XM_006530393.4;extra_copy_number=0
CM058245.1	Liftoff	exon	119225938	119225986	.	+	.	ID=exon-XM_006530393.4-13;Parent=rna-XM_006530393.4;Dbxref=GeneID:333050,GenBank:XM_006530393.4,MGI:MGI:3610315;gbkey=mRNA;gene=Ksr2;product=kinase suppressor of ras 2%2C transcript variant X1;transcript_id=XM_006530393.4;extra_copy_number=0
CM058245.1	Liftoff	exon	119227184	119227551	.	+	.	ID=exon-XM_006530393.4-14;Parent=rna-XM_006530393.4;Dbxref=GeneID:333050,GenBank:XM_006530393.4,MGI:MGI:3610315;gbkey=mRNA;gene=Ksr2;product=kinase suppressor of ras 2%2C transcript variant X1;transcript_id=XM_006530393.4;extra_copy_number=0
CM058245.1	Liftoff	exon	119266585	119266681	.	+	.	ID=exon-XM_006530393.4-15;Parent=rna-XM_006530393.4;Dbxref=GeneID:333050,GenBank:XM_006530393.4,MGI:MGI:3610315;gbkey=mRNA;gene=Ksr2;product=kinase suppressor of ras 2%2C transcript variant X1;transcript_id=XM_006530393.4;extra_copy_number=0
CM058245.1	Liftoff	exon	119267975	119268108	.	+	.	ID=exon-XM_006530393.4-16;Parent=rna-XM_006530393.4;Dbxref=GeneID:333050,GenBank:XM_006530393.4,MGI:MGI:3610315;gbkey=mRNA;gene=Ksr2;product=kinase suppressor of ras 2%2C transcript variant X1;transcript_id=XM_006530393.4;extra_copy_number=0
CM058245.1	Liftoff	exon	119275507	119275638	.	+	.	ID=exon-XM_006530393.4-17;Parent=rna-XM_006530393.4;Dbxref=GeneID:333050,GenBank:XM_006530393.4,MGI:MGI:3610315;gbkey=mRNA;gene=Ksr2;product=kinase suppressor of ras 2%2C transcript variant X1;transcript_id=XM_006530393.4;extra_copy_number=0
CM058245.1	Liftoff	exon	119280580	119280709	.	+	.	ID=exon-XM_006530393.4-18;Parent=rna-XM_006530393.4;Dbxref=GeneID:333050,GenBank:XM_006530393.4,MGI:MGI:3610315;gbkey=mRNA;gene=Ksr2;product=kinase suppressor of ras 2%2C transcript variant X1;transcript_id=XM_006530393.4;extra_copy_number=0
CM058245.1	Liftoff	exon	119282443	119282576	.	+	.	ID=exon-XM_006530393.4-19;Parent=rna-XM_006530393.4;Dbxref=GeneID:333050,GenBank:XM_006530393.4,MGI:MGI:3610315;gbkey=mRNA;gene=Ksr2;product=kinase suppressor of ras 2%2C transcript variant X1;transcript_id=XM_006530393.4;extra_copy_number=0
CM058245.1	Liftoff	exon	119284813	119287252	.	+	.	ID=exon-XM_006530393.4-20;Parent=rna-XM_006530393.4;Dbxref=GeneID:333050,GenBank:XM_006530393.4,MGI:MGI:3610315;gbkey=mRNA;gene=Ksr2;product=kinase suppressor of ras 2%2C transcript variant X1;transcript_id=XM_006530393.4;extra_copy_number=0
CM058245.1	Liftoff	CDS	118933971	118934150	.	+	.	ID=cds-XP_006530456.1;Parent=rna-XM_006530393.4;Dbxref=GeneID:333050,GenBank:XP_006530456.1,MGI:MGI:3610315;Name=XP_006530456.1;gbkey=CDS;gene=Ksr2;product=kinase suppressor of Ras 2 isoform X1;protein_id=XP_006530456.1;extra_copy_number=0
CM058245.1	Liftoff	CDS	119019896	119020036	.	+	.	ID=cds-XP_006530456.1;Parent=rna-XM_006530393.4;Dbxref=GeneID:333050,GenBank:XP_006530456.1,MGI:MGI:3610315;Name=XP_006530456.1;gbkey=CDS;gene=Ksr2;product=kinase suppressor of Ras 2 isoform X1;protein_id=XP_006530456.1;extra_copy_number=0
CM058245.1	Liftoff	CDS	119024678	119024828	.	+	.	ID=cds-XP_006530456.1;Parent=rna-XM_006530393.4;Dbxref=GeneID:333050,GenBank:XP_006530456.1,MGI:MGI:3610315;Name=XP_006530456.1;gbkey=CDS;gene=Ksr2;product=kinase suppressor of Ras 2 isoform X1;protein_id=XP_006530456.1;extra_copy_number=0
CM058245.1	Liftoff	CDS	119074147	119074663	.	+	.	ID=cds-XP_006530456.1;Parent=rna-XM_006530393.4;Dbxref=GeneID:333050,GenBank:XP_006530456.1,MGI:MGI:3610315;Name=XP_006530456.1;gbkey=CDS;gene=Ksr2;product=kinase suppressor of Ras 2 isoform X1;protein_id=XP_006530456.1;extra_copy_number=0
CM058245.1	Liftoff	CDS	119136042	119136226	.	+	.	ID=cds-XP_006530456.1;Parent=rna-XM_006530393.4;Dbxref=GeneID:333050,GenBank:XP_006530456.1,MGI:MGI:3610315;Name=XP_006530456.1;gbkey=CDS;gene=Ksr2;product=kinase suppressor of Ras 2 isoform X1;protein_id=XP_006530456.1;extra_copy_number=0
CM058245.1	Liftoff	CDS	119187545	119187614	.	+	.	ID=cds-XP_006530456.1;Parent=rna-XM_006530393.4;Dbxref=GeneID:333050,GenBank:XP_006530456.1,MGI:MGI:3610315;Name=XP_006530456.1;gbkey=CDS;gene=Ksr2;product=kinase suppressor of Ras 2 isoform X1;protein_id=XP_006530456.1;extra_copy_number=0
CM058245.1	Liftoff	CDS	119190665	119190748	.	+	.	ID=cds-XP_006530456.1;Parent=rna-XM_006530393.4;Dbxref=GeneID:333050,GenBank:XP_006530456.1,MGI:MGI:3610315;Name=XP_006530456.1;gbkey=CDS;gene=Ksr2;product=kinase suppressor of Ras 2 isoform X1;protein_id=XP_006530456.1;extra_copy_number=0
CM058245.1	Liftoff	CDS	119204741	119204808	.	+	.	ID=cds-XP_006530456.1;Parent=rna-XM_006530393.4;Dbxref=GeneID:333050,GenBank:XP_006530456.1,MGI:MGI:3610315;Name=XP_006530456.1;gbkey=CDS;gene=Ksr2;product=kinase suppressor of Ras 2 isoform X1;protein_id=XP_006530456.1;extra_copy_number=0
CM058245.1	Liftoff	CDS	119208813	119208931	.	+	.	ID=cds-XP_006530456.1;Parent=rna-XM_006530393.4;Dbxref=GeneID:333050,GenBank:XP_006530456.1,MGI:MGI:3610315;Name=XP_006530456.1;gbkey=CDS;gene=Ksr2;product=kinase suppressor of Ras 2 isoform X1;protein_id=XP_006530456.1;extra_copy_number=0
CM058245.1	Liftoff	CDS	119214630	119214798	.	+	.	ID=cds-XP_006530456.1;Parent=rna-XM_006530393.4;Dbxref=GeneID:333050,GenBank:XP_006530456.1,MGI:MGI:3610315;Name=XP_006530456.1;gbkey=CDS;gene=Ksr2;product=kinase suppressor of Ras 2 isoform X1;protein_id=XP_006530456.1;extra_copy_number=0
CM058245.1	Liftoff	CDS	119221944	119221985	.	+	.	ID=cds-XP_006530456.1;Parent=rna-XM_006530393.4;Dbxref=GeneID:333050,GenBank:XP_006530456.1,MGI:MGI:3610315;Name=XP_006530456.1;gbkey=CDS;gene=Ksr2;product=kinase suppressor of Ras 2 isoform X1;protein_id=XP_006530456.1;extra_copy_number=0
CM058245.1	Liftoff	CDS	119222454	119222526	.	+	.	ID=cds-XP_006530456.1;Parent=rna-XM_006530393.4;Dbxref=GeneID:333050,GenBank:XP_006530456.1,MGI:MGI:3610315;Name=XP_006530456.1;gbkey=CDS;gene=Ksr2;product=kinase suppressor of Ras 2 isoform X1;protein_id=XP_006530456.1;extra_copy_number=0
CM058245.1	Liftoff	CDS	119225938	119225986	.	+	.	ID=cds-XP_006530456.1;Parent=rna-XM_006530393.4;Dbxref=GeneID:333050,GenBank:XP_006530456.1,MGI:MGI:3610315;Name=XP_006530456.1;gbkey=CDS;gene=Ksr2;product=kinase suppressor of Ras 2 isoform X1;protein_id=XP_006530456.1;extra_copy_number=0
CM058245.1	Liftoff	CDS	119227184	119227551	.	+	.	ID=cds-XP_006530456.1;Parent=rna-XM_006530393.4;Dbxref=GeneID:333050,GenBank:XP_006530456.1,MGI:MGI:3610315;Name=XP_006530456.1;gbkey=CDS;gene=Ksr2;product=kinase suppressor of Ras 2 isoform X1;protein_id=XP_006530456.1;extra_copy_number=0
CM058245.1	Liftoff	CDS	119266585	119266681	.	+	.	ID=cds-XP_006530456.1;Parent=rna-XM_006530393.4;Dbxref=GeneID:333050,GenBank:XP_006530456.1,MGI:MGI:3610315;Name=XP_006530456.1;gbkey=CDS;gene=Ksr2;product=kinase suppressor of Ras 2 isoform X1;protein_id=XP_006530456.1;extra_copy_number=0
CM058245.1	Liftoff	CDS	119267975	119268108	.	+	.	ID=cds-XP_006530456.1;Parent=rna-XM_006530393.4;Dbxref=GeneID:333050,GenBank:XP_006530456.1,MGI:MGI:3610315;Name=XP_006530456.1;gbkey=CDS;gene=Ksr2;product=kinase suppressor of Ras 2 isoform X1;protein_id=XP_006530456.1;extra_copy_number=0
CM058245.1	Liftoff	CDS	119275507	119275638	.	+	.	ID=cds-XP_006530456.1;Parent=rna-XM_006530393.4;Dbxref=GeneID:333050,GenBank:XP_006530456.1,MGI:MGI:3610315;Name=XP_006530456.1;gbkey=CDS;gene=Ksr2;product=kinase suppressor of Ras 2 isoform X1;protein_id=XP_006530456.1;extra_copy_number=0
CM058245.1	Liftoff	CDS	119280580	119280709	.	+	.	ID=cds-XP_006530456.1;Parent=rna-XM_006530393.4;Dbxref=GeneID:333050,GenBank:XP_006530456.1,MGI:MGI:3610315;Name=XP_006530456.1;gbkey=CDS;gene=Ksr2;product=kinase suppressor of Ras 2 isoform X1;protein_id=XP_006530456.1;extra_copy_number=0
CM058245.1	Liftoff	CDS	119282443	119282576	.	+	.	ID=cds-XP_006530456.1;Parent=rna-XM_006530393.4;Dbxref=GeneID:333050,GenBank:XP_006530456.1,MGI:MGI:3610315;Name=XP_006530456.1;gbkey=CDS;gene=Ksr2;product=kinase suppressor of Ras 2 isoform X1;protein_id=XP_006530456.1;extra_copy_number=0
CM058245.1	Liftoff	CDS	119284813	119284819	.	+	.	ID=cds-XP_006530456.1;Parent=rna-XM_006530393.4;Dbxref=GeneID:333050,GenBank:XP_006530456.1,MGI:MGI:3610315;Name=XP_006530456.1;gbkey=CDS;gene=Ksr2;product=kinase suppressor of Ras 2 isoform X1;protein_id=XP_006530456.1;extra_copy_number=0
CM058245.1	Liftoff	mRNA	119093883	119287252	.	+	.	ID=rna-XM_006530394.5;Parent=gene-Ksr2;Dbxref=GeneID:333050,GenBank:XM_006530394.5,MGI:MGI:3610315;Name=XM_006530394.5;gbkey=mRNA;gene=Ksr2;model_evidence=Supporting evidence includes similarity to: 53 long SRA reads%2C and 99%25 coverage of the annotated genomic feature by RNAseq alignments%2C including 1 sample with support for all annotated introns;product=kinase suppressor of ras 2%2C transcript variant X2;transcript_id=XM_006530394.5;matches_ref_protein=True;valid_ORF=True;extra_copy_number=0
CM058245.1	Liftoff	exon	119093883	119101306	.	+	.	ID=exon-XM_006530394.5-1;Parent=rna-XM_006530394.5;Dbxref=GeneID:333050,GenBank:XM_006530394.5,MGI:MGI:3610315;gbkey=mRNA;gene=Ksr2;product=kinase suppressor of ras 2%2C transcript variant X2;transcript_id=XM_006530394.5;extra_copy_number=0
CM058245.1	Liftoff	exon	119136042	119136226	.	+	.	ID=exon-XM_006530394.5-2;Parent=rna-XM_006530394.5;Dbxref=GeneID:333050,GenBank:XM_006530394.5,MGI:MGI:3610315;gbkey=mRNA;gene=Ksr2;product=kinase suppressor of ras 2%2C transcript variant X2;transcript_id=XM_006530394.5;extra_copy_number=0
CM058245.1	Liftoff	exon	119187545	119187614	.	+	.	ID=exon-XM_006530394.5-3;Parent=rna-XM_006530394.5;Dbxref=GeneID:333050,GenBank:XM_006530394.5,MGI:MGI:3610315;gbkey=mRNA;gene=Ksr2;product=kinase suppressor of ras 2%2C transcript variant X2;transcript_id=XM_006530394.5;extra_copy_number=0
CM058245.1	Liftoff	exon	119190665	119190748	.	+	.	ID=exon-XM_006530394.5-4;Parent=rna-XM_006530394.5;Dbxref=GeneID:333050,GenBank:XM_006530394.5,MGI:MGI:3610315;gbkey=mRNA;gene=Ksr2;product=kinase suppressor of ras 2%2C transcript variant X2;transcript_id=XM_006530394.5;extra_copy_number=0
CM058245.1	Liftoff	exon	119204741	119204808	.	+	.	ID=exon-XM_006530394.5-5;Parent=rna-XM_006530394.5;Dbxref=GeneID:333050,GenBank:XM_006530394.5,MGI:MGI:3610315;gbkey=mRNA;gene=Ksr2;product=kinase suppressor of ras 2%2C transcript variant X2;transcript_id=XM_006530394.5;extra_copy_number=0
CM058245.1	Liftoff	exon	119208807	119208931	.	+	.	ID=exon-XM_006530394.5-6;Parent=rna-XM_006530394.5;Dbxref=GeneID:333050,GenBank:XM_006530394.5,MGI:MGI:3610315;gbkey=mRNA;gene=Ksr2;product=kinase suppressor of ras 2%2C transcript variant X2;transcript_id=XM_006530394.5;extra_copy_number=0
CM058245.1	Liftoff	exon	119214630	119214798	.	+	.	ID=exon-XM_006530394.5-7;Parent=rna-XM_006530394.5;Dbxref=GeneID:333050,GenBank:XM_006530394.5,MGI:MGI:3610315;gbkey=mRNA;gene=Ksr2;product=kinase suppressor of ras 2%2C transcript variant X2;transcript_id=XM_006530394.5;extra_copy_number=0
CM058245.1	Liftoff	exon	119221944	119221985	.	+	.	ID=exon-XM_006530394.5-8;Parent=rna-XM_006530394.5;Dbxref=GeneID:333050,GenBank:XM_006530394.5,MGI:MGI:3610315;gbkey=mRNA;gene=Ksr2;product=kinase suppressor of ras 2%2C transcript variant X2;transcript_id=XM_006530394.5;extra_copy_number=0
CM058245.1	Liftoff	exon	119222454	119222526	.	+	.	ID=exon-XM_006530394.5-9;Parent=rna-XM_006530394.5;Dbxref=GeneID:333050,GenBank:XM_006530394.5,MGI:MGI:3610315;gbkey=mRNA;gene=Ksr2;product=kinase suppressor of ras 2%2C transcript variant X2;transcript_id=XM_006530394.5;extra_copy_number=0
CM058245.1	Liftoff	exon	119225938	119225986	.	+	.	ID=exon-XM_006530394.5-10;Parent=rna-XM_006530394.5;Dbxref=GeneID:333050,GenBank:XM_006530394.5,MGI:MGI:3610315;gbkey=mRNA;gene=Ksr2;product=kinase suppressor of ras 2%2C transcript variant X2;transcript_id=XM_006530394.5;extra_copy_number=0
CM058245.1	Liftoff	exon	119227184	119227551	.	+	.	ID=exon-XM_006530394.5-11;Parent=rna-XM_006530394.5;Dbxref=GeneID:333050,GenBank:XM_006530394.5,MGI:MGI:3610315;gbkey=mRNA;gene=Ksr2;product=kinase suppressor of ras 2%2C transcript variant X2;transcript_id=XM_006530394.5;extra_copy_number=0
CM058245.1	Liftoff	exon	119266585	119266681	.	+	.	ID=exon-XM_006530394.5-12;Parent=rna-XM_006530394.5;Dbxref=GeneID:333050,GenBank:XM_006530394.5,MGI:MGI:3610315;gbkey=mRNA;gene=Ksr2;product=kinase suppressor of ras 2%2C transcript variant X2;transcript_id=XM_006530394.5;extra_copy_number=0
CM058245.1	Liftoff	exon	119267975	119268108	.	+	.	ID=exon-XM_006530394.5-13;Parent=rna-XM_006530394.5;Dbxref=GeneID:333050,GenBank:XM_006530394.5,MGI:MGI:3610315;gbkey=mRNA;gene=Ksr2;product=kinase suppressor of ras 2%2C transcript variant X2;transcript_id=XM_006530394.5;extra_copy_number=0
CM058245.1	Liftoff	exon	119275507	119275638	.	+	.	ID=exon-XM_006530394.5-14;Parent=rna-XM_006530394.5;Dbxref=GeneID:333050,GenBank:XM_006530394.5,MGI:MGI:3610315;gbkey=mRNA;gene=Ksr2;product=kinase suppressor of ras 2%2C transcript variant X2;transcript_id=XM_006530394.5;extra_copy_number=0
CM058245.1	Liftoff	exon	119280580	119280709	.	+	.	ID=exon-XM_006530394.5-15;Parent=rna-XM_006530394.5;Dbxref=GeneID:333050,GenBank:XM_006530394.5,MGI:MGI:3610315;gbkey=mRNA;gene=Ksr2;product=kinase suppressor of ras 2%2C transcript variant X2;transcript_id=XM_006530394.5;extra_copy_number=0
CM058245.1	Liftoff	exon	119282443	119282576	.	+	.	ID=exon-XM_006530394.5-16;Parent=rna-XM_006530394.5;Dbxref=GeneID:333050,GenBank:XM_006530394.5,MGI:MGI:3610315;gbkey=mRNA;gene=Ksr2;product=kinase suppressor of ras 2%2C transcript variant X2;transcript_id=XM_006530394.5;extra_copy_number=0
CM058245.1	Liftoff	exon	119284813	119287252	.	+	.	ID=exon-XM_006530394.5-17;Parent=rna-XM_006530394.5;Dbxref=GeneID:333050,GenBank:XM_006530394.5,MGI:MGI:3610315;gbkey=mRNA;gene=Ksr2;product=kinase suppressor of ras 2%2C transcript variant X2;transcript_id=XM_006530394.5;extra_copy_number=0
CM058245.1	Liftoff	CDS	119101209	119101306	.	+	.	ID=cds-XP_006530457.1;Parent=rna-XM_006530394.5;Dbxref=GeneID:333050,GenBank:XP_006530457.1,MGI:MGI:3610315;Name=XP_006530457.1;gbkey=CDS;gene=Ksr2;product=kinase suppressor of Ras 2 isoform X2;protein_id=XP_006530457.1;extra_copy_number=0
CM058245.1	Liftoff	CDS	119136042	119136226	.	+	.	ID=cds-XP_006530457.1;Parent=rna-XM_006530394.5;Dbxref=GeneID:333050,GenBank:XP_006530457.1,MGI:MGI:3610315;Name=XP_006530457.1;gbkey=CDS;gene=Ksr2;product=kinase suppressor of Ras 2 isoform X2;protein_id=XP_006530457.1;extra_copy_number=0
CM058245.1	Liftoff	CDS	119187545	119187614	.	+	.	ID=cds-XP_006530457.1;Parent=rna-XM_006530394.5;Dbxref=GeneID:333050,GenBank:XP_006530457.1,MGI:MGI:3610315;Name=XP_006530457.1;gbkey=CDS;gene=Ksr2;product=kinase suppressor of Ras 2 isoform X2;protein_id=XP_006530457.1;extra_copy_number=0
CM058245.1	Liftoff	CDS	119190665	119190748	.	+	.	ID=cds-XP_006530457.1;Parent=rna-XM_006530394.5;Dbxref=GeneID:333050,GenBank:XP_006530457.1,MGI:MGI:3610315;Name=XP_006530457.1;gbkey=CDS;gene=Ksr2;product=kinase suppressor of Ras 2 isoform X2;protein_id=XP_006530457.1;extra_copy_number=0
CM058245.1	Liftoff	CDS	119204741	119204808	.	+	.	ID=cds-XP_006530457.1;Parent=rna-XM_006530394.5;Dbxref=GeneID:333050,GenBank:XP_006530457.1,MGI:MGI:3610315;Name=XP_006530457.1;gbkey=CDS;gene=Ksr2;product=kinase suppressor of Ras 2 isoform X2;protein_id=XP_006530457.1;extra_copy_number=0
CM058245.1	Liftoff	CDS	119208807	119208931	.	+	.	ID=cds-XP_006530457.1;Parent=rna-XM_006530394.5;Dbxref=GeneID:333050,GenBank:XP_006530457.1,MGI:MGI:3610315;Name=XP_006530457.1;gbkey=CDS;gene=Ksr2;product=kinase suppressor of Ras 2 isoform X2;protein_id=XP_006530457.1;extra_copy_number=0
CM058245.1	Liftoff	CDS	119214630	119214798	.	+	.	ID=cds-XP_006530457.1;Parent=rna-XM_006530394.5;Dbxref=GeneID:333050,GenBank:XP_006530457.1,MGI:MGI:3610315;Name=XP_006530457.1;gbkey=CDS;gene=Ksr2;product=kinase suppressor of Ras 2 isoform X2;protein_id=XP_006530457.1;extra_copy_number=0
```
