## Supplementary material for "Chromosome-scale genome assembly of B10.RIII, an autoimmune susceptible mouse strain": b10_swarm.gff3 (part 290 of 931)

```
CM058245.1	Liftoff	CDS	119221944	119221985	.	+	.	ID=cds-XP_006530457.1;Parent=rna-XM_006530394.5;Dbxref=GeneID:333050,GenBank:XP_006530457.1,MGI:MGI:3610315;Name=XP_006530457.1;gbkey=CDS;gene=Ksr2;product=kinase suppressor of Ras 2 isoform X2;protein_id=XP_006530457.1;extra_copy_number=0
CM058245.1	Liftoff	CDS	119222454	119222526	.	+	.	ID=cds-XP_006530457.1;Parent=rna-XM_006530394.5;Dbxref=GeneID:333050,GenBank:XP_006530457.1,MGI:MGI:3610315;Name=XP_006530457.1;gbkey=CDS;gene=Ksr2;product=kinase suppressor of Ras 2 isoform X2;protein_id=XP_006530457.1;extra_copy_number=0
CM058245.1	Liftoff	CDS	119225938	119225986	.	+	.	ID=cds-XP_006530457.1;Parent=rna-XM_006530394.5;Dbxref=GeneID:333050,GenBank:XP_006530457.1,MGI:MGI:3610315;Name=XP_006530457.1;gbkey=CDS;gene=Ksr2;product=kinase suppressor of Ras 2 isoform X2;protein_id=XP_006530457.1;extra_copy_number=0
CM058245.1	Liftoff	CDS	119227184	119227551	.	+	.	ID=cds-XP_006530457.1;Parent=rna-XM_006530394.5;Dbxref=GeneID:333050,GenBank:XP_006530457.1,MGI:MGI:3610315;Name=XP_006530457.1;gbkey=CDS;gene=Ksr2;product=kinase suppressor of Ras 2 isoform X2;protein_id=XP_006530457.1;extra_copy_number=0
CM058245.1	Liftoff	CDS	119266585	119266681	.	+	.	ID=cds-XP_006530457.1;Parent=rna-XM_006530394.5;Dbxref=GeneID:333050,GenBank:XP_006530457.1,MGI:MGI:3610315;Name=XP_006530457.1;gbkey=CDS;gene=Ksr2;product=kinase suppressor of Ras 2 isoform X2;protein_id=XP_006530457.1;extra_copy_number=0
CM058245.1	Liftoff	CDS	119267975	119268108	.	+	.	ID=cds-XP_006530457.1;Parent=rna-XM_006530394.5;Dbxref=GeneID:333050,GenBank:XP_006530457.1,MGI:MGI:3610315;Name=XP_006530457.1;gbkey=CDS;gene=Ksr2;product=kinase suppressor of Ras 2 isoform X2;protein_id=XP_006530457.1;extra_copy_number=0
CM058245.1	Liftoff	CDS	119275507	119275638	.	+	.	ID=cds-XP_006530457.1;Parent=rna-XM_006530394.5;Dbxref=GeneID:333050,GenBank:XP_006530457.1,MGI:MGI:3610315;Name=XP_006530457.1;gbkey=CDS;gene=Ksr2;product=kinase suppressor of Ras 2 isoform X2;protein_id=XP_006530457.1;extra_copy_number=0
CM058245.1	Liftoff	CDS	119280580	119280709	.	+	.	ID=cds-XP_006530457.1;Parent=rna-XM_006530394.5;Dbxref=GeneID:333050,GenBank:XP_006530457.1,MGI:MGI:3610315;Name=XP_006530457.1;gbkey=CDS;gene=Ksr2;product=kinase suppressor of Ras 2 isoform X2;protein_id=XP_006530457.1;extra_copy_number=0
CM058245.1	Liftoff	CDS	119282443	119282576	.	+	.	ID=cds-XP_006530457.1;Parent=rna-XM_006530394.5;Dbxref=GeneID:333050,GenBank:XP_006530457.1,MGI:MGI:3610315;Name=XP_006530457.1;gbkey=CDS;gene=Ksr2;product=kinase suppressor of Ras 2 isoform X2;protein_id=XP_006530457.1;extra_copy_number=0
CM058245.1	Liftoff	CDS	119284813	119284819	.	+	.	ID=cds-XP_006530457.1;Parent=rna-XM_006530394.5;Dbxref=GeneID:333050,GenBank:XP_006530457.1,MGI:MGI:3610315;Name=XP_006530457.1;gbkey=CDS;gene=Ksr2;product=kinase suppressor of Ras 2 isoform X2;protein_id=XP_006530457.1;extra_copy_number=0
CM058245.1	Liftoff	mRNA	119178549	119287252	.	+	.	ID=rna-XM_006530395.5;Parent=gene-Ksr2;Dbxref=GeneID:333050,GenBank:XM_006530395.5,MGI:MGI:3610315;Name=XM_006530395.5;gbkey=mRNA;gene=Ksr2;model_evidence=Supporting evidence includes similarity to: 1 mRNA%2C 40 long SRA reads%2C and 100%25 coverage of the annotated genomic feature by RNAseq alignments%2C including 1 sample with support for all annotated introns;product=kinase suppressor of ras 2%2C transcript variant X3;transcript_id=XM_006530395.5;matches_ref_protein=True;valid_ORF=True;extra_copy_number=0
CM058245.1	Liftoff	exon	119178549	119179174	.	+	.	ID=exon-XM_006530395.5-1;Parent=rna-XM_006530395.5;Dbxref=GeneID:333050,GenBank:XM_006530395.5,MGI:MGI:3610315;gbkey=mRNA;gene=Ksr2;product=kinase suppressor of ras 2%2C transcript variant X3;transcript_id=XM_006530395.5;extra_copy_number=0
CM058245.1	Liftoff	exon	119187545	119187614	.	+	.	ID=exon-XM_006530395.5-2;Parent=rna-XM_006530395.5;Dbxref=GeneID:333050,GenBank:XM_006530395.5,MGI:MGI:3610315;gbkey=mRNA;gene=Ksr2;product=kinase suppressor of ras 2%2C transcript variant X3;transcript_id=XM_006530395.5;extra_copy_number=0
CM058245.1	Liftoff	exon	119190665	119190748	.	+	.	ID=exon-XM_006530395.5-3;Parent=rna-XM_006530395.5;Dbxref=GeneID:333050,GenBank:XM_006530395.5,MGI:MGI:3610315;gbkey=mRNA;gene=Ksr2;product=kinase suppressor of ras 2%2C transcript variant X3;transcript_id=XM_006530395.5;extra_copy_number=0
CM058245.1	Liftoff	exon	119204741	119204808	.	+	.	ID=exon-XM_006530395.5-4;Parent=rna-XM_006530395.5;Dbxref=GeneID:333050,GenBank:XM_006530395.5,MGI:MGI:3610315;gbkey=mRNA;gene=Ksr2;product=kinase suppressor of ras 2%2C transcript variant X3;transcript_id=XM_006530395.5;extra_copy_number=0
CM058245.1	Liftoff	exon	119208807	119208931	.	+	.	ID=exon-XM_006530395.5-5;Parent=rna-XM_006530395.5;Dbxref=GeneID:333050,GenBank:XM_006530395.5,MGI:MGI:3610315;gbkey=mRNA;gene=Ksr2;product=kinase suppressor of ras 2%2C transcript variant X3;transcript_id=XM_006530395.5;extra_copy_number=0
CM058245.1	Liftoff	exon	119214630	119214798	.	+	.	ID=exon-XM_006530395.5-6;Parent=rna-XM_006530395.5;Dbxref=GeneID:333050,GenBank:XM_006530395.5,MGI:MGI:3610315;gbkey=mRNA;gene=Ksr2;product=kinase suppressor of ras 2%2C transcript variant X3;transcript_id=XM_006530395.5;extra_copy_number=0
CM058245.1	Liftoff	exon	119221944	119221985	.	+	.	ID=exon-XM_006530395.5-7;Parent=rna-XM_006530395.5;Dbxref=GeneID:333050,GenBank:XM_006530395.5,MGI:MGI:3610315;gbkey=mRNA;gene=Ksr2;product=kinase suppressor of ras 2%2C transcript variant X3;transcript_id=XM_006530395.5;extra_copy_number=0
CM058245.1	Liftoff	exon	119222454	119222526	.	+	.	ID=exon-XM_006530395.5-8;Parent=rna-XM_006530395.5;Dbxref=GeneID:333050,GenBank:XM_006530395.5,MGI:MGI:3610315;gbkey=mRNA;gene=Ksr2;product=kinase suppressor of ras 2%2C transcript variant X3;transcript_id=XM_006530395.5;extra_copy_number=0
CM058245.1	Liftoff	exon	119225938	119225986	.	+	.	ID=exon-XM_006530395.5-9;Parent=rna-XM_006530395.5;Dbxref=GeneID:333050,GenBank:XM_006530395.5,MGI:MGI:3610315;gbkey=mRNA;gene=Ksr2;product=kinase suppressor of ras 2%2C transcript variant X3;transcript_id=XM_006530395.5;extra_copy_number=0
CM058245.1	Liftoff	exon	119227184	119227551	.	+	.	ID=exon-XM_006530395.5-10;Parent=rna-XM_006530395.5;Dbxref=GeneID:333050,GenBank:XM_006530395.5,MGI:MGI:3610315;gbkey=mRNA;gene=Ksr2;product=kinase suppressor of ras 2%2C transcript variant X3;transcript_id=XM_006530395.5;extra_copy_number=0
CM058245.1	Liftoff	exon	119266585	119266681	.	+	.	ID=exon-XM_006530395.5-11;Parent=rna-XM_006530395.5;Dbxref=GeneID:333050,GenBank:XM_006530395.5,MGI:MGI:3610315;gbkey=mRNA;gene=Ksr2;product=kinase suppressor of ras 2%2C transcript variant X3;transcript_id=XM_006530395.5;extra_copy_number=0
CM058245.1	Liftoff	exon	119267975	119268108	.	+	.	ID=exon-XM_006530395.5-12;Parent=rna-XM_006530395.5;Dbxref=GeneID:333050,GenBank:XM_006530395.5,MGI:MGI:3610315;gbkey=mRNA;gene=Ksr2;product=kinase suppressor of ras 2%2C transcript variant X3;transcript_id=XM_006530395.5;extra_copy_number=0
CM058245.1	Liftoff	exon	119275507	119275638	.	+	.	ID=exon-XM_006530395.5-13;Parent=rna-XM_006530395.5;Dbxref=GeneID:333050,GenBank:XM_006530395.5,MGI:MGI:3610315;gbkey=mRNA;gene=Ksr2;product=kinase suppressor of ras 2%2C transcript variant X3;transcript_id=XM_006530395.5;extra_copy_number=0
CM058245.1	Liftoff	exon	119280580	119280709	.	+	.	ID=exon-XM_006530395.5-14;Parent=rna-XM_006530395.5;Dbxref=GeneID:333050,GenBank:XM_006530395.5,MGI:MGI:3610315;gbkey=mRNA;gene=Ksr2;product=kinase suppressor of ras 2%2C transcript variant X3;transcript_id=XM_006530395.5;extra_copy_number=0
CM058245.1	Liftoff	exon	119282443	119282576	.	+	.	ID=exon-XM_006530395.5-15;Parent=rna-XM_006530395.5;Dbxref=GeneID:333050,GenBank:XM_006530395.5,MGI:MGI:3610315;gbkey=mRNA;gene=Ksr2;product=kinase suppressor of ras 2%2C transcript variant X3;transcript_id=XM_006530395.5;extra_copy_number=0
CM058245.1	Liftoff	exon	119284813	119287252	.	+	.	ID=exon-XM_006530395.5-16;Parent=rna-XM_006530395.5;Dbxref=GeneID:333050,GenBank:XM_006530395.5,MGI:MGI:3610315;gbkey=mRNA;gene=Ksr2;product=kinase suppressor of ras 2%2C transcript variant X3;transcript_id=XM_006530395.5;extra_copy_number=0
CM058245.1	Liftoff	CDS	119179120	119179174	.	+	.	ID=cds-XP_006530458.1;Parent=rna-XM_006530395.5;Dbxref=GeneID:333050,GenBank:XP_006530458.1,MGI:MGI:3610315;Name=XP_006530458.1;gbkey=CDS;gene=Ksr2;product=kinase suppressor of Ras 2 isoform X3;protein_id=XP_006530458.1;extra_copy_number=0
CM058245.1	Liftoff	CDS	119187545	119187614	.	+	.	ID=cds-XP_006530458.1;Parent=rna-XM_006530395.5;Dbxref=GeneID:333050,GenBank:XP_006530458.1,MGI:MGI:3610315;Name=XP_006530458.1;gbkey=CDS;gene=Ksr2;product=kinase suppressor of Ras 2 isoform X3;protein_id=XP_006530458.1;extra_copy_number=0
CM058245.1	Liftoff	CDS	119190665	119190748	.	+	.	ID=cds-XP_006530458.1;Parent=rna-XM_006530395.5;Dbxref=GeneID:333050,GenBank:XP_006530458.1,MGI:MGI:3610315;Name=XP_006530458.1;gbkey=CDS;gene=Ksr2;product=kinase suppressor of Ras 2 isoform X3;protein_id=XP_006530458.1;extra_copy_number=0
CM058245.1	Liftoff	CDS	119204741	119204808	.	+	.	ID=cds-XP_006530458.1;Parent=rna-XM_006530395.5;Dbxref=GeneID:333050,GenBank:XP_006530458.1,MGI:MGI:3610315;Name=XP_006530458.1;gbkey=CDS;gene=Ksr2;product=kinase suppressor of Ras 2 isoform X3;protein_id=XP_006530458.1;extra_copy_number=0
CM058245.1	Liftoff	CDS	119208807	119208931	.	+	.	ID=cds-XP_006530458.1;Parent=rna-XM_006530395.5;Dbxref=GeneID:333050,GenBank:XP_006530458.1,MGI:MGI:3610315;Name=XP_006530458.1;gbkey=CDS;gene=Ksr2;product=kinase suppressor of Ras 2 isoform X3;protein_id=XP_006530458.1;extra_copy_number=0
CM058245.1	Liftoff	CDS	119214630	119214798	.	+	.	ID=cds-XP_006530458.1;Parent=rna-XM_006530395.5;Dbxref=GeneID:333050,GenBank:XP_006530458.1,MGI:MGI:3610315;Name=XP_006530458.1;gbkey=CDS;gene=Ksr2;product=kinase suppressor of Ras 2 isoform X3;protein_id=XP_006530458.1;extra_copy_number=0
CM058245.1	Liftoff	CDS	119221944	119221985	.	+	.	ID=cds-XP_006530458.1;Parent=rna-XM_006530395.5;Dbxref=GeneID:333050,GenBank:XP_006530458.1,MGI:MGI:3610315;Name=XP_006530458.1;gbkey=CDS;gene=Ksr2;product=kinase suppressor of Ras 2 isoform X3;protein_id=XP_006530458.1;extra_copy_number=0
CM058245.1	Liftoff	CDS	119222454	119222526	.	+	.	ID=cds-XP_006530458.1;Parent=rna-XM_006530395.5;Dbxref=GeneID:333050,GenBank:XP_006530458.1,MGI:MGI:3610315;Name=XP_006530458.1;gbkey=CDS;gene=Ksr2;product=kinase suppressor of Ras 2 isoform X3;protein_id=XP_006530458.1;extra_copy_number=0
CM058245.1	Liftoff	CDS	119225938	119225986	.	+	.	ID=cds-XP_006530458.1;Parent=rna-XM_006530395.5;Dbxref=GeneID:333050,GenBank:XP_006530458.1,MGI:MGI:3610315;Name=XP_006530458.1;gbkey=CDS;gene=Ksr2;product=kinase suppressor of Ras 2 isoform X3;protein_id=XP_006530458.1;extra_copy_number=0
CM058245.1	Liftoff	CDS	119227184	119227551	.	+	.	ID=cds-XP_006530458.1;Parent=rna-XM_006530395.5;Dbxref=GeneID:333050,GenBank:XP_006530458.1,MGI:MGI:3610315;Name=XP_006530458.1;gbkey=CDS;gene=Ksr2;product=kinase suppressor of Ras 2 isoform X3;protein_id=XP_006530458.1;extra_copy_number=0
CM058245.1	Liftoff	CDS	119266585	119266681	.	+	.	ID=cds-XP_006530458.1;Parent=rna-XM_006530395.5;Dbxref=GeneID:333050,GenBank:XP_006530458.1,MGI:MGI:3610315;Name=XP_006530458.1;gbkey=CDS;gene=Ksr2;product=kinase suppressor of Ras 2 isoform X3;protein_id=XP_006530458.1;extra_copy_number=0
CM058245.1	Liftoff	CDS	119267975	119268108	.	+	.	ID=cds-XP_006530458.1;Parent=rna-XM_006530395.5;Dbxref=GeneID:333050,GenBank:XP_006530458.1,MGI:MGI:3610315;Name=XP_006530458.1;gbkey=CDS;gene=Ksr2;product=kinase suppressor of Ras 2 isoform X3;protein_id=XP_006530458.1;extra_copy_number=0
CM058245.1	Liftoff	CDS	119275507	119275638	.	+	.	ID=cds-XP_006530458.1;Parent=rna-XM_006530395.5;Dbxref=GeneID:333050,GenBank:XP_006530458.1,MGI:MGI:3610315;Name=XP_006530458.1;gbkey=CDS;gene=Ksr2;product=kinase suppressor of Ras 2 isoform X3;protein_id=XP_006530458.1;extra_copy_number=0
CM058245.1	Liftoff	CDS	119280580	119280709	.	+	.	ID=cds-XP_006530458.1;Parent=rna-XM_006530395.5;Dbxref=GeneID:333050,GenBank:XP_006530458.1,MGI:MGI:3610315;Name=XP_006530458.1;gbkey=CDS;gene=Ksr2;product=kinase suppressor of Ras 2 isoform X3;protein_id=XP_006530458.1;extra_copy_number=0
CM058245.1	Liftoff	CDS	119282443	119282576	.	+	.	ID=cds-XP_006530458.1;Parent=rna-XM_006530395.5;Dbxref=GeneID:333050,GenBank:XP_006530458.1,MGI:MGI:3610315;Name=XP_006530458.1;gbkey=CDS;gene=Ksr2;product=kinase suppressor of Ras 2 isoform X3;protein_id=XP_006530458.1;extra_copy_number=0
CM058245.1	Liftoff	CDS	119284813	119284819	.	+	.	ID=cds-XP_006530458.1;Parent=rna-XM_006530395.5;Dbxref=GeneID:333050,GenBank:XP_006530458.1,MGI:MGI:3610315;Name=XP_006530458.1;gbkey=CDS;gene=Ksr2;product=kinase suppressor of Ras 2 isoform X3;protein_id=XP_006530458.1;extra_copy_number=0
CM058245.1	Liftoff	gene	119001683	119003509	.	-	.	ID=gene-Gm42013;Dbxref=GeneID:105246774,MGI:MGI:5624898;Name=Gm42013;description=predicted gene%2C 42013;gbkey=Gene;gene=Gm42013;gene_biotype=lncRNA;coverage=1.0;sequence_ID=1.0;extra_copy_number=0;copy_num_ID=gene-Gm42013_0
CM058245.1	Liftoff	lnc_RNA	119001683	119003509	.	-	.	ID=rna-XR_878717.2;Parent=gene-Gm42013;Dbxref=GeneID:105246774,GenBank:XR_878717.2,MGI:MGI:5624898;Name=XR_878717.2;gbkey=ncRNA;gene=Gm42013;model_evidence=Supporting evidence includes similarity to: 2 long SRA reads%2C and 97%25 coverage of the annotated genomic feature by RNAseq alignments%2C including 1 sample with support for all annotated introns;product=predicted gene%2C 42013;transcript_id=XR_878717.2;extra_copy_number=0
CM058245.1	Liftoff	exon	119001683	119002546	.	-	.	ID=exon-XR_878717.2-2;Parent=rna-XR_878717.2;Dbxref=GeneID:105246774,GenBank:XR_878717.2,MGI:MGI:5624898;gbkey=ncRNA;gene=Gm42013;product=predicted gene%2C 42013;transcript_id=XR_878717.2;extra_copy_number=0
CM058245.1	Liftoff	exon	119003381	119003509	.	-	.	ID=exon-XR_878717.2-1;Parent=rna-XR_878717.2;Dbxref=GeneID:105246774,GenBank:XR_878717.2,MGI:MGI:5624898;gbkey=ncRNA;gene=Gm42013;product=predicted gene%2C 42013;transcript_id=XR_878717.2;extra_copy_number=0
CM058245.1	Liftoff	match	119030032	119030419	.	+	.	ID=e7a40a4d-731d-4b31-9c17-56a58b927e1d;Target=NG_150999.1 1 388 +;assembly_bases_aln=388;assembly_bases_seq=388;bit_score=723.127;blast_aligner=1;blast_score=388;common_component=0;e_value=0;filter_score=0;for_remapping=2;gap_count=0;hsp_percent_coverage=100;matchable_bases=388;matched_bases=388;num_ident=388;num_mismatch=0;pct_coverage=100;pct_coverage_hiqual=100;pct_identity_gap=100;pct_identity_gapopen_only=100;pct_identity_ungap=100;rank=1;weighted_identity=1;coverage=1.0;sequence_ID=1.0;extra_copy_number=0;copy_num_ID=e7a40a4d-731d-4b31-9c17-56a58b927e1d_0
CM058245.1	Liftoff	enhancer	119030132	119030319	.	.	.	ID=id-GeneID:128925290;Dbxref=GeneID:128925290;Note=cis-regulatory module chr5:117960952-117961139 (MGSCv37/mm9 assembly coordinates);experiment=EXISTENCE:reporter gene assay evidence [ECO:0000049][PMID:25872643];function=activates a minimal SCP1 promoter by CapStarr-seq with weak activity in P5424 T cells and NIH3T3 fibroblasts {active_cell/tissue: P5424 T cell | NIH3T3};gbkey=regulatory;regulatory_class=enhancer;coverage=1.0;sequence_ID=1.0;extra_copy_number=0;copy_num_ID=id-GeneID:128925290_0
CM058245.1	Liftoff	biological_region	119030132	119030319	.	+	.	ID=id-GeneID:128925290-2;Dbxref=GeneID:128925290;Name=biological region;gbkey=Region;standard_name=CapStarr-seq enhancer MGSCv37_chr5:117960952-117961139;coverage=1.0;sequence_ID=1.0;extra_copy_number=0;copy_num_ID=id-GeneID:128925290-2_0
CM058245.1	Liftoff	gene	119376850	119398641	.	-	.	ID=gene-Gm30360;Dbxref=GeneID:102632225,MGI:MGI:5589519;Name=Gm30360;description=predicted gene%2C 30360;gbkey=Gene;gene=Gm30360;gene_biotype=lncRNA;coverage=1.0;sequence_ID=1.0;extra_copy_number=0;copy_num_ID=gene-Gm30360_0
CM058245.1	Liftoff	lnc_RNA	119376850	119398641	.	-	.	ID=rna-XR_387637.4;Parent=gene-Gm30360;Dbxref=GeneID:102632225,GenBank:XR_387637.4,MGI:MGI:5589519;Name=XR_387637.4;gbkey=ncRNA;gene=Gm30360;model_evidence=Supporting evidence includes similarity to: 100%25 coverage of the annotated genomic feature by RNAseq alignments%2C including 1 sample with support for all annotated introns;product=predicted gene%2C 30360%2C transcript variant X2;transcript_id=XR_387637.4;extra_copy_number=0
CM058245.1	Liftoff	exon	119376850	119376906	.	-	.	ID=exon-XR_387637.4-3;Parent=rna-XR_387637.4;Dbxref=GeneID:102632225,GenBank:XR_387637.4,MGI:MGI:5589519;gbkey=ncRNA;gene=Gm30360;product=predicted gene%2C 30360%2C transcript variant X2;transcript_id=XR_387637.4;extra_copy_number=0
CM058245.1	Liftoff	exon	119397237	119397334	.	-	.	ID=exon-XR_387637.4-2;Parent=rna-XR_387637.4;Dbxref=GeneID:102632225,GenBank:XR_387637.4,MGI:MGI:5589519;gbkey=ncRNA;gene=Gm30360;product=predicted gene%2C 30360%2C transcript variant X2;transcript_id=XR_387637.4;extra_copy_number=0
CM058245.1	Liftoff	exon	119398262	119398641	.	-	.	ID=exon-XR_387637.4-1;Parent=rna-XR_387637.4;Dbxref=GeneID:102632225,GenBank:XR_387637.4,MGI:MGI:5589519;gbkey=ncRNA;gene=Gm30360;product=predicted gene%2C 30360%2C transcript variant X2;transcript_id=XR_387637.4;extra_copy_number=0
CM058245.1	Liftoff	lnc_RNA	119394102	119398641	.	-	.	ID=rna-XR_001784947.3;Parent=gene-Gm30360;Dbxref=GeneID:102632225,GenBank:XR_001784947.3,MGI:MGI:5589519;Name=XR_001784947.3;gbkey=ncRNA;gene=Gm30360;model_evidence=Supporting evidence includes similarity to: 100%25 coverage of the annotated genomic feature by RNAseq alignments%2C including 1 sample with support for all annotated introns;product=predicted gene%2C 30360%2C transcript variant X3;transcript_id=XR_001784947.3;extra_copy_number=0
CM058245.1	Liftoff	exon	119394102	119394492	.	-	.	ID=exon-XR_001784947.3-4;Parent=rna-XR_001784947.3;Dbxref=GeneID:102632225,GenBank:XR_001784947.3,MGI:MGI:5589519;gbkey=ncRNA;gene=Gm30360;product=predicted gene%2C 30360%2C transcript variant X3;transcript_id=XR_001784947.3;extra_copy_number=0
CM058245.1	Liftoff	exon	119397237	119397334	.	-	.	ID=exon-XR_001784947.3-3;Parent=rna-XR_001784947.3;Dbxref=GeneID:102632225,GenBank:XR_001784947.3,MGI:MGI:5589519;gbkey=ncRNA;gene=Gm30360;product=predicted gene%2C 30360%2C transcript variant X3;transcript_id=XR_001784947.3;extra_copy_number=0
CM058245.1	Liftoff	exon	119398262	119398310	.	-	.	ID=exon-XR_001784947.3-2;Parent=rna-XR_001784947.3;Dbxref=GeneID:102632225,GenBank:XR_001784947.3,MGI:MGI:5589519;gbkey=ncRNA;gene=Gm30360;product=predicted gene%2C 30360%2C transcript variant X3;transcript_id=XR_001784947.3;extra_copy_number=0
CM058245.1	Liftoff	exon	119398545	119398641	.	-	.	ID=exon-XR_001784947.3-1;Parent=rna-XR_001784947.3;Dbxref=GeneID:102632225,GenBank:XR_001784947.3,MGI:MGI:5589519;gbkey=ncRNA;gene=Gm30360;product=predicted gene%2C 30360%2C transcript variant X3;transcript_id=XR_001784947.3;extra_copy_number=0
CM058245.1	Liftoff	lnc_RNA	119394102	119398641	.	-	.	ID=rna-XR_387638.5;Parent=gene-Gm30360;Dbxref=GeneID:102632225,GenBank:XR_387638.5,MGI:MGI:5589519;Name=XR_387638.5;gbkey=ncRNA;gene=Gm30360;model_evidence=Supporting evidence includes similarity to: 100%25 coverage of the annotated genomic feature by RNAseq alignments%2C including 2 samples with support for all annotated introns;product=predicted gene%2C 30360%2C transcript variant X1;transcript_id=XR_387638.5;extra_copy_number=0
CM058245.1	Liftoff	exon	119394102	119394492	.	-	.	ID=exon-XR_387638.5-3;Parent=rna-XR_387638.5;Dbxref=GeneID:102632225,GenBank:XR_387638.5,MGI:MGI:5589519;gbkey=ncRNA;gene=Gm30360;product=predicted gene%2C 30360%2C transcript variant X1;transcript_id=XR_387638.5;extra_copy_number=0
CM058245.1	Liftoff	exon	119397237	119397334	.	-	.	ID=exon-XR_387638.5-2;Parent=rna-XR_387638.5;Dbxref=GeneID:102632225,GenBank:XR_387638.5,MGI:MGI:5589519;gbkey=ncRNA;gene=Gm30360;product=predicted gene%2C 30360%2C transcript variant X1;transcript_id=XR_387638.5;extra_copy_number=0
CM058245.1	Liftoff	exon	119398262	119398641	.	-	.	ID=exon-XR_387638.5-1;Parent=rna-XR_387638.5;Dbxref=GeneID:102632225,GenBank:XR_387638.5,MGI:MGI:5589519;gbkey=ncRNA;gene=Gm30360;product=predicted gene%2C 30360%2C transcript variant X1;transcript_id=XR_387638.5;extra_copy_number=0
CM058245.1	Liftoff	match	119385548	119386768	.	+	.	ID=37258a46-fbfd-45f3-a758-3d5cdba40049;Target=NG_055616.1 1 1221 +;assembly_bases_aln=1221;assembly_bases_seq=1221;bit_score=2273.4;blast_aligner=1;blast_score=1221;common_component=0;e_value=0;filter_score=0;for_remapping=2;gap_count=0;hsp_percent_coverage=100;matchable_bases=1221;matched_bases=1221;num_ident=1221;num_mismatch=0;pct_coverage=100;pct_coverage_hiqual=100;pct_identity_gap=100;pct_identity_gapopen_only=100;pct_identity_ungap=100;rank=1;weighted_identity=1;coverage=1.0;sequence_ID=1.0;extra_copy_number=0;copy_num_ID=37258a46-fbfd-45f3-a758-3d5cdba40049_0
CM058245.1	Liftoff	biological_region	119385648	119386668	.	+	.	ID=id-GeneID:111258527;Dbxref=GeneID:111258527;Name=biological region;function=regulatory_interactions: Nos1;gbkey=Region;standard_name=Nos1 exon 2 regulatory region;coverage=1.0;sequence_ID=1.0;extra_copy_number=0;copy_num_ID=id-GeneID:111258527_0
CM058245.1	Liftoff	promoter	119385648	119386491	.	.	.	ID=id-GeneID:111258527-2;Dbxref=GeneID:111258527;Note=-859 to -9 promoter fragment;experiment=EXISTENCE:reporter gene assay evidence [ECO:0000049][PMID:12456803];gbkey=regulatory;regulatory_class=promoter;coverage=1.0;sequence_ID=1.0;extra_copy_number=0;copy_num_ID=id-GeneID:111258527-2_0
CM058245.1	Liftoff	gene	119386120	119479025	.	+	.	ID=gene-Nos1;Dbxref=GeneID:18125,MGI:MGI:97360;Name=Nos1;description=nitric oxide synthase 1%2C neuronal;gbkey=Gene;gene=Nos1;gene_biotype=protein_coding;gene_synonym=2310005C01Rik,bNOS,N-NOS,NC-NOS,nNOS,NO,NOS,Nos-1,NOS-I;coverage=0.999;sequence_ID=0.999;valid_ORFs=1;extra_copy_number=0;copy_num_ID=gene-Nos1_0
CM058245.1	Liftoff	mRNA	119386120	119479025	.	+	.	ID=rna-NM_008712.3;Parent=gene-Nos1;Dbxref=GeneID:18125,GenBank:NM_008712.3,MGI:MGI:97360;Name=NM_008712.3;gbkey=mRNA;gene=Nos1;product=nitric oxide synthase 1%2C neuronal;tag=RefSeq Select;transcript_id=NM_008712.3;matches_ref_protein=True;valid_ORF=True;extra_copy_number=0
CM058245.1	Liftoff	exon	119386120	119387207	.	+	.	ID=exon-NM_008712.3-1;Parent=rna-NM_008712.3;Dbxref=GeneID:18125,GenBank:NM_008712.3,MGI:MGI:97360;gbkey=mRNA;gene=Nos1;product=nitric oxide synthase 1%2C neuronal;tag=RefSeq Select;transcript_id=NM_008712.3;extra_copy_number=0
CM058245.1	Liftoff	exon	119398565	119398691	.	+	.	ID=exon-NM_008712.3-2;Parent=rna-NM_008712.3;Dbxref=GeneID:18125,GenBank:NM_008712.3,MGI:MGI:97360;gbkey=mRNA;gene=Nos1;product=nitric oxide synthase 1%2C neuronal;tag=RefSeq Select;transcript_id=NM_008712.3;extra_copy_number=0
CM058245.1	Liftoff	exon	119413107	119413235	.	+	.	ID=exon-NM_008712.3-3;Parent=rna-NM_008712.3;Dbxref=GeneID:18125,GenBank:NM_008712.3,MGI:MGI:97360;gbkey=mRNA;gene=Nos1;product=nitric oxide synthase 1%2C neuronal;tag=RefSeq Select;transcript_id=NM_008712.3;extra_copy_number=0
CM058245.1	Liftoff	exon	119415062	119415207	.	+	.	ID=exon-NM_008712.3-4;Parent=rna-NM_008712.3;Dbxref=GeneID:18125,GenBank:NM_008712.3,MGI:MGI:97360;gbkey=mRNA;gene=Nos1;product=nitric oxide synthase 1%2C neuronal;tag=RefSeq Select;transcript_id=NM_008712.3;extra_copy_number=0
CM058245.1	Liftoff	exon	119415954	119416116	.	+	.	ID=exon-NM_008712.3-5;Parent=rna-NM_008712.3;Dbxref=GeneID:18125,GenBank:NM_008712.3,MGI:MGI:97360;gbkey=mRNA;gene=Nos1;product=nitric oxide synthase 1%2C neuronal;tag=RefSeq Select;transcript_id=NM_008712.3;extra_copy_number=0
CM058245.1	Liftoff	exon	119416992	119417083	.	+	.	ID=exon-NM_008712.3-6;Parent=rna-NM_008712.3;Dbxref=GeneID:18125,GenBank:NM_008712.3,MGI:MGI:97360;gbkey=mRNA;gene=Nos1;product=nitric oxide synthase 1%2C neuronal;tag=RefSeq Select;transcript_id=NM_008712.3;extra_copy_number=0
CM058245.1	Liftoff	exon	119420650	119420791	.	+	.	ID=exon-NM_008712.3-7;Parent=rna-NM_008712.3;Dbxref=GeneID:18125,GenBank:NM_008712.3,MGI:MGI:97360;gbkey=mRNA;gene=Nos1;product=nitric oxide synthase 1%2C neuronal;tag=RefSeq Select;transcript_id=NM_008712.3;extra_copy_number=0
CM058245.1	Liftoff	exon	119424000	119424139	.	+	.	ID=exon-NM_008712.3-8;Parent=rna-NM_008712.3;Dbxref=GeneID:18125,GenBank:NM_008712.3,MGI:MGI:97360;gbkey=mRNA;gene=Nos1;product=nitric oxide synthase 1%2C neuronal;tag=RefSeq Select;transcript_id=NM_008712.3;extra_copy_number=0
CM058245.1	Liftoff	exon	119425490	119425664	.	+	.	ID=exon-NM_008712.3-9;Parent=rna-NM_008712.3;Dbxref=GeneID:18125,GenBank:NM_008712.3,MGI:MGI:97360;gbkey=mRNA;gene=Nos1;product=nitric oxide synthase 1%2C neuronal;tag=RefSeq Select;transcript_id=NM_008712.3;extra_copy_number=0
CM058245.1	Liftoff	exon	119428169	119428270	.	+	.	ID=exon-NM_008712.3-10;Parent=rna-NM_008712.3;Dbxref=GeneID:18125,GenBank:NM_008712.3,MGI:MGI:97360;gbkey=mRNA;gene=Nos1;product=nitric oxide synthase 1%2C neuronal;tag=RefSeq Select;transcript_id=NM_008712.3;extra_copy_number=0
CM058245.1	Liftoff	exon	119430237	119430431	.	+	.	ID=exon-NM_008712.3-11;Parent=rna-NM_008712.3;Dbxref=GeneID:18125,GenBank:NM_008712.3,MGI:MGI:97360;gbkey=mRNA;gene=Nos1;product=nitric oxide synthase 1%2C neuronal;tag=RefSeq Select;transcript_id=NM_008712.3;extra_copy_number=0
CM058245.1	Liftoff	exon	119430946	119431031	.	+	.	ID=exon-NM_008712.3-12;Parent=rna-NM_008712.3;Dbxref=GeneID:18125,GenBank:NM_008712.3,MGI:MGI:97360;gbkey=mRNA;gene=Nos1;product=nitric oxide synthase 1%2C neuronal;tag=RefSeq Select;transcript_id=NM_008712.3;extra_copy_number=0
CM058245.1	Liftoff	exon	119432902	119433046	.	+	.	ID=exon-NM_008712.3-13;Parent=rna-NM_008712.3;Dbxref=GeneID:18125,GenBank:NM_008712.3,MGI:MGI:97360;gbkey=mRNA;gene=Nos1;product=nitric oxide synthase 1%2C neuronal;tag=RefSeq Select;transcript_id=NM_008712.3;extra_copy_number=0
CM058245.1	Liftoff	exon	119433976	119434080	.	+	.	ID=exon-NM_008712.3-14;Parent=rna-NM_008712.3;Dbxref=GeneID:18125,GenBank:NM_008712.3,MGI:MGI:97360;gbkey=mRNA;gene=Nos1;product=nitric oxide synthase 1%2C neuronal;tag=RefSeq Select;transcript_id=NM_008712.3;extra_copy_number=0
CM058245.1	Liftoff	exon	119434563	119434621	.	+	.	ID=exon-NM_008712.3-15;Parent=rna-NM_008712.3;Dbxref=GeneID:18125,GenBank:NM_008712.3,MGI:MGI:97360;gbkey=mRNA;gene=Nos1;product=nitric oxide synthase 1%2C neuronal;tag=RefSeq Select;transcript_id=NM_008712.3;extra_copy_number=0
CM058245.1	Liftoff	exon	119439575	119439691	.	+	.	ID=exon-NM_008712.3-16;Parent=rna-NM_008712.3;Dbxref=GeneID:18125,GenBank:NM_008712.3,MGI:MGI:97360;gbkey=mRNA;gene=Nos1;product=nitric oxide synthase 1%2C neuronal;tag=RefSeq Select;transcript_id=NM_008712.3;extra_copy_number=0
CM058245.1	Liftoff	exon	119443425	119443599	.	+	.	ID=exon-NM_008712.3-17;Parent=rna-NM_008712.3;Dbxref=GeneID:18125,GenBank:NM_008712.3,MGI:MGI:97360;gbkey=mRNA;gene=Nos1;product=nitric oxide synthase 1%2C neuronal;tag=RefSeq Select;transcript_id=NM_008712.3;extra_copy_number=0
CM058245.1	Liftoff	exon	119445795	119445933	.	+	.	ID=exon-NM_008712.3-18;Parent=rna-NM_008712.3;Dbxref=GeneID:18125,GenBank:NM_008712.3,MGI:MGI:97360;gbkey=mRNA;gene=Nos1;product=nitric oxide synthase 1%2C neuronal;tag=RefSeq Select;transcript_id=NM_008712.3;extra_copy_number=0
CM058245.1	Liftoff	exon	119446634	119446712	.	+	.	ID=exon-NM_008712.3-19;Parent=rna-NM_008712.3;Dbxref=GeneID:18125,GenBank:NM_008712.3,MGI:MGI:97360;gbkey=mRNA;gene=Nos1;product=nitric oxide synthase 1%2C neuronal;tag=RefSeq Select;transcript_id=NM_008712.3;extra_copy_number=0
CM058245.1	Liftoff	exon	119456601	119456794	.	+	.	ID=exon-NM_008712.3-20;Parent=rna-NM_008712.3;Dbxref=GeneID:18125,GenBank:NM_008712.3,MGI:MGI:97360;gbkey=mRNA;gene=Nos1;product=nitric oxide synthase 1%2C neuronal;tag=RefSeq Select;transcript_id=NM_008712.3;extra_copy_number=0
CM058245.1	Liftoff	exon	119458319	119458488	.	+	.	ID=exon-NM_008712.3-21;Parent=rna-NM_008712.3;Dbxref=GeneID:18125,GenBank:NM_008712.3,MGI:MGI:97360;gbkey=mRNA;gene=Nos1;product=nitric oxide synthase 1%2C neuronal;tag=RefSeq Select;transcript_id=NM_008712.3;extra_copy_number=0
CM058245.1	Liftoff	exon	119463307	119463517	.	+	.	ID=exon-NM_008712.3-22;Parent=rna-NM_008712.3;Dbxref=GeneID:18125,GenBank:NM_008712.3,MGI:MGI:97360;gbkey=mRNA;gene=Nos1;product=nitric oxide synthase 1%2C neuronal;tag=RefSeq Select;transcript_id=NM_008712.3;extra_copy_number=0
CM058245.1	Liftoff	exon	119464001	119464088	.	+	.	ID=exon-NM_008712.3-23;Parent=rna-NM_008712.3;Dbxref=GeneID:18125,GenBank:NM_008712.3,MGI:MGI:97360;gbkey=mRNA;gene=Nos1;product=nitric oxide synthase 1%2C neuronal;tag=RefSeq Select;transcript_id=NM_008712.3;extra_copy_number=0
CM058245.1	Liftoff	exon	119465998	119466119	.	+	.	ID=exon-NM_008712.3-24;Parent=rna-NM_008712.3;Dbxref=GeneID:18125,GenBank:NM_008712.3,MGI:MGI:97360;gbkey=mRNA;gene=Nos1;product=nitric oxide synthase 1%2C neuronal;tag=RefSeq Select;transcript_id=NM_008712.3;extra_copy_number=0
CM058245.1	Liftoff	exon	119467602	119467750	.	+	.	ID=exon-NM_008712.3-25;Parent=rna-NM_008712.3;Dbxref=GeneID:18125,GenBank:NM_008712.3,MGI:MGI:97360;gbkey=mRNA;gene=Nos1;product=nitric oxide synthase 1%2C neuronal;tag=RefSeq Select;transcript_id=NM_008712.3;extra_copy_number=0
CM058245.1	Liftoff	exon	119469816	119470010	.	+	.	ID=exon-NM_008712.3-26;Parent=rna-NM_008712.3;Dbxref=GeneID:18125,GenBank:NM_008712.3,MGI:MGI:97360;gbkey=mRNA;gene=Nos1;product=nitric oxide synthase 1%2C neuronal;tag=RefSeq Select;transcript_id=NM_008712.3;extra_copy_number=0
CM058245.1	Liftoff	exon	119472953	119473071	.	+	.	ID=exon-NM_008712.3-27;Parent=rna-NM_008712.3;Dbxref=GeneID:18125,GenBank:NM_008712.3,MGI:MGI:97360;gbkey=mRNA;gene=Nos1;product=nitric oxide synthase 1%2C neuronal;tag=RefSeq Select;transcript_id=NM_008712.3;extra_copy_number=0
CM058245.1	Liftoff	exon	119473986	119479025	.	+	.	ID=exon-NM_008712.3-28;Parent=rna-NM_008712.3;Dbxref=GeneID:18125,GenBank:NM_008712.3,MGI:MGI:97360;gbkey=mRNA;gene=Nos1;product=nitric oxide synthase 1%2C neuronal;tag=RefSeq Select;transcript_id=NM_008712.3;extra_copy_number=0
CM058245.1	Liftoff	CDS	119386498	119387207	.	+	.	ID=cds-NP_032738.1;Parent=rna-NM_008712.3;Dbxref=CCDS:CCDS19606.1,GeneID:18125,GenBank:NP_032738.1,MGI:MGI:97360;Name=NP_032738.1;gbkey=CDS;gene=Nos1;product=nitric oxide synthase%2C brain;protein_id=NP_032738.1;tag=RefSeq Select;extra_copy_number=0
CM058245.1	Liftoff	CDS	119398565	119398691	.	+	.	ID=cds-NP_032738.1;Parent=rna-NM_008712.3;Dbxref=CCDS:CCDS19606.1,GeneID:18125,GenBank:NP_032738.1,MGI:MGI:97360;Name=NP_032738.1;gbkey=CDS;gene=Nos1;product=nitric oxide synthase%2C brain;protein_id=NP_032738.1;tag=RefSeq Select;extra_copy_number=0
CM058245.1	Liftoff	CDS	119413107	119413235	.	+	.	ID=cds-NP_032738.1;Parent=rna-NM_008712.3;Dbxref=CCDS:CCDS19606.1,GeneID:18125,GenBank:NP_032738.1,MGI:MGI:97360;Name=NP_032738.1;gbkey=CDS;gene=Nos1;product=nitric oxide synthase%2C brain;protein_id=NP_032738.1;tag=RefSeq Select;extra_copy_number=0
CM058245.1	Liftoff	CDS	119415062	119415207	.	+	.	ID=cds-NP_032738.1;Parent=rna-NM_008712.3;Dbxref=CCDS:CCDS19606.1,GeneID:18125,GenBank:NP_032738.1,MGI:MGI:97360;Name=NP_032738.1;gbkey=CDS;gene=Nos1;product=nitric oxide synthase%2C brain;protein_id=NP_032738.1;tag=RefSeq Select;extra_copy_number=0
CM058245.1	Liftoff	CDS	119415954	119416116	.	+	.	ID=cds-NP_032738.1;Parent=rna-NM_008712.3;Dbxref=CCDS:CCDS19606.1,GeneID:18125,GenBank:NP_032738.1,MGI:MGI:97360;Name=NP_032738.1;gbkey=CDS;gene=Nos1;product=nitric oxide synthase%2C brain;protein_id=NP_032738.1;tag=RefSeq Select;extra_copy_number=0
CM058245.1	Liftoff	CDS	119416992	119417083	.	+	.	ID=cds-NP_032738.1;Parent=rna-NM_008712.3;Dbxref=CCDS:CCDS19606.1,GeneID:18125,GenBank:NP_032738.1,MGI:MGI:97360;Name=NP_032738.1;gbkey=CDS;gene=Nos1;product=nitric oxide synthase%2C brain;protein_id=NP_032738.1;tag=RefSeq Select;extra_copy_number=0
CM058245.1	Liftoff	CDS	119420650	119420791	.	+	.	ID=cds-NP_032738.1;Parent=rna-NM_008712.3;Dbxref=CCDS:CCDS19606.1,GeneID:18125,GenBank:NP_032738.1,MGI:MGI:97360;Name=NP_032738.1;gbkey=CDS;gene=Nos1;product=nitric oxide synthase%2C brain;protein_id=NP_032738.1;tag=RefSeq Select;extra_copy_number=0
CM058245.1	Liftoff	CDS	119424000	119424139	.	+	.	ID=cds-NP_032738.1;Parent=rna-NM_008712.3;Dbxref=CCDS:CCDS19606.1,GeneID:18125,GenBank:NP_032738.1,MGI:MGI:97360;Name=NP_032738.1;gbkey=CDS;gene=Nos1;product=nitric oxide synthase%2C brain;protein_id=NP_032738.1;tag=RefSeq Select;extra_copy_number=0
CM058245.1	Liftoff	CDS	119425490	119425664	.	+	.	ID=cds-NP_032738.1;Parent=rna-NM_008712.3;Dbxref=CCDS:CCDS19606.1,GeneID:18125,GenBank:NP_032738.1,MGI:MGI:97360;Name=NP_032738.1;gbkey=CDS;gene=Nos1;product=nitric oxide synthase%2C brain;protein_id=NP_032738.1;tag=RefSeq Select;extra_copy_number=0
CM058245.1	Liftoff	CDS	119428169	119428270	.	+	.	ID=cds-NP_032738.1;Parent=rna-NM_008712.3;Dbxref=CCDS:CCDS19606.1,GeneID:18125,GenBank:NP_032738.1,MGI:MGI:97360;Name=NP_032738.1;gbkey=CDS;gene=Nos1;product=nitric oxide synthase%2C brain;protein_id=NP_032738.1;tag=RefSeq Select;extra_copy_number=0
CM058245.1	Liftoff	CDS	119430237	119430431	.	+	.	ID=cds-NP_032738.1;Parent=rna-NM_008712.3;Dbxref=CCDS:CCDS19606.1,GeneID:18125,GenBank:NP_032738.1,MGI:MGI:97360;Name=NP_032738.1;gbkey=CDS;gene=Nos1;product=nitric oxide synthase%2C brain;protein_id=NP_032738.1;tag=RefSeq Select;extra_copy_number=0
CM058245.1	Liftoff	CDS	119430946	119431031	.	+	.	ID=cds-NP_032738.1;Parent=rna-NM_008712.3;Dbxref=CCDS:CCDS19606.1,GeneID:18125,GenBank:NP_032738.1,MGI:MGI:97360;Name=NP_032738.1;gbkey=CDS;gene=Nos1;product=nitric oxide synthase%2C brain;protein_id=NP_032738.1;tag=RefSeq Select;extra_copy_number=0
CM058245.1	Liftoff	CDS	119432902	119433046	.	+	.	ID=cds-NP_032738.1;Parent=rna-NM_008712.3;Dbxref=CCDS:CCDS19606.1,GeneID:18125,GenBank:NP_032738.1,MGI:MGI:97360;Name=NP_032738.1;gbkey=CDS;gene=Nos1;product=nitric oxide synthase%2C brain;protein_id=NP_032738.1;tag=RefSeq Select;extra_copy_number=0
CM058245.1	Liftoff	CDS	119433976	119434080	.	+	.	ID=cds-NP_032738.1;Parent=rna-NM_008712.3;Dbxref=CCDS:CCDS19606.1,GeneID:18125,GenBank:NP_032738.1,MGI:MGI:97360;Name=NP_032738.1;gbkey=CDS;gene=Nos1;product=nitric oxide synthase%2C brain;protein_id=NP_032738.1;tag=RefSeq Select;extra_copy_number=0
CM058245.1	Liftoff	CDS	119434563	119434621	.	+	.	ID=cds-NP_032738.1;Parent=rna-NM_008712.3;Dbxref=CCDS:CCDS19606.1,GeneID:18125,GenBank:NP_032738.1,MGI:MGI:97360;Name=NP_032738.1;gbkey=CDS;gene=Nos1;product=nitric oxide synthase%2C brain;protein_id=NP_032738.1;tag=RefSeq Select;extra_copy_number=0
CM058245.1	Liftoff	CDS	119439575	119439691	.	+	.	ID=cds-NP_032738.1;Parent=rna-NM_008712.3;Dbxref=CCDS:CCDS19606.1,GeneID:18125,GenBank:NP_032738.1,MGI:MGI:97360;Name=NP_032738.1;gbkey=CDS;gene=Nos1;product=nitric oxide synthase%2C brain;protein_id=NP_032738.1;tag=RefSeq Select;extra_copy_number=0
CM058245.1	Liftoff	CDS	119443425	119443599	.	+	.	ID=cds-NP_032738.1;Parent=rna-NM_008712.3;Dbxref=CCDS:CCDS19606.1,GeneID:18125,GenBank:NP_032738.1,MGI:MGI:97360;Name=NP_032738.1;gbkey=CDS;gene=Nos1;product=nitric oxide synthase%2C brain;protein_id=NP_032738.1;tag=RefSeq Select;extra_copy_number=0
CM058245.1	Liftoff	CDS	119445795	119445933	.	+	.	ID=cds-NP_032738.1;Parent=rna-NM_008712.3;Dbxref=CCDS:CCDS19606.1,GeneID:18125,GenBank:NP_032738.1,MGI:MGI:97360;Name=NP_032738.1;gbkey=CDS;gene=Nos1;product=nitric oxide synthase%2C brain;protein_id=NP_032738.1;tag=RefSeq Select;extra_copy_number=0
CM058245.1	Liftoff	CDS	119446634	119446712	.	+	.	ID=cds-NP_032738.1;Parent=rna-NM_008712.3;Dbxref=CCDS:CCDS19606.1,GeneID:18125,GenBank:NP_032738.1,MGI:MGI:97360;Name=NP_032738.1;gbkey=CDS;gene=Nos1;product=nitric oxide synthase%2C brain;protein_id=NP_032738.1;tag=RefSeq Select;extra_copy_number=0
CM058245.1	Liftoff	CDS	119456601	119456794	.	+	.	ID=cds-NP_032738.1;Parent=rna-NM_008712.3;Dbxref=CCDS:CCDS19606.1,GeneID:18125,GenBank:NP_032738.1,MGI:MGI:97360;Name=NP_032738.1;gbkey=CDS;gene=Nos1;product=nitric oxide synthase%2C brain;protein_id=NP_032738.1;tag=RefSeq Select;extra_copy_number=0
CM058245.1	Liftoff	CDS	119458319	119458488	.	+	.	ID=cds-NP_032738.1;Parent=rna-NM_008712.3;Dbxref=CCDS:CCDS19606.1,GeneID:18125,GenBank:NP_032738.1,MGI:MGI:97360;Name=NP_032738.1;gbkey=CDS;gene=Nos1;product=nitric oxide synthase%2C brain;protein_id=NP_032738.1;tag=RefSeq Select;extra_copy_number=0
CM058245.1	Liftoff	CDS	119463307	119463517	.	+	.	ID=cds-NP_032738.1;Parent=rna-NM_008712.3;Dbxref=CCDS:CCDS19606.1,GeneID:18125,GenBank:NP_032738.1,MGI:MGI:97360;Name=NP_032738.1;gbkey=CDS;gene=Nos1;product=nitric oxide synthase%2C brain;protein_id=NP_032738.1;tag=RefSeq Select;extra_copy_number=0
CM058245.1	Liftoff	CDS	119464001	119464088	.	+	.	ID=cds-NP_032738.1;Parent=rna-NM_008712.3;Dbxref=CCDS:CCDS19606.1,GeneID:18125,GenBank:NP_032738.1,MGI:MGI:97360;Name=NP_032738.1;gbkey=CDS;gene=Nos1;product=nitric oxide synthase%2C brain;protein_id=NP_032738.1;tag=RefSeq Select;extra_copy_number=0
CM058245.1	Liftoff	CDS	119465998	119466119	.	+	.	ID=cds-NP_032738.1;Parent=rna-NM_008712.3;Dbxref=CCDS:CCDS19606.1,GeneID:18125,GenBank:NP_032738.1,MGI:MGI:97360;Name=NP_032738.1;gbkey=CDS;gene=Nos1;product=nitric oxide synthase%2C brain;protein_id=NP_032738.1;tag=RefSeq Select;extra_copy_number=0
CM058245.1	Liftoff	CDS	119467602	119467750	.	+	.	ID=cds-NP_032738.1;Parent=rna-NM_008712.3;Dbxref=CCDS:CCDS19606.1,GeneID:18125,GenBank:NP_032738.1,MGI:MGI:97360;Name=NP_032738.1;gbkey=CDS;gene=Nos1;product=nitric oxide synthase%2C brain;protein_id=NP_032738.1;tag=RefSeq Select;extra_copy_number=0
CM058245.1	Liftoff	CDS	119469816	119470010	.	+	.	ID=cds-NP_032738.1;Parent=rna-NM_008712.3;Dbxref=CCDS:CCDS19606.1,GeneID:18125,GenBank:NP_032738.1,MGI:MGI:97360;Name=NP_032738.1;gbkey=CDS;gene=Nos1;product=nitric oxide synthase%2C brain;protein_id=NP_032738.1;tag=RefSeq Select;extra_copy_number=0
CM058245.1	Liftoff	CDS	119472953	119473071	.	+	.	ID=cds-NP_032738.1;Parent=rna-NM_008712.3;Dbxref=CCDS:CCDS19606.1,GeneID:18125,GenBank:NP_032738.1,MGI:MGI:97360;Name=NP_032738.1;gbkey=CDS;gene=Nos1;product=nitric oxide synthase%2C brain;protein_id=NP_032738.1;tag=RefSeq Select;extra_copy_number=0
CM058245.1	Liftoff	CDS	119473986	119474001	.	+	.	ID=cds-NP_032738.1;Parent=rna-NM_008712.3;Dbxref=CCDS:CCDS19606.1,GeneID:18125,GenBank:NP_032738.1,MGI:MGI:97360;Name=NP_032738.1;gbkey=CDS;gene=Nos1;product=nitric oxide synthase%2C brain;protein_id=NP_032738.1;tag=RefSeq Select;extra_copy_number=0
CM058245.1	Liftoff	gene	119458016	119459769	.	-	.	ID=gene-Gm26995;Dbxref=GeneID:102632154,MGI:MGI:5504110;Name=Gm26995;description=predicted gene%2C 26995;gbkey=Gene;gene=Gm26995;gene_biotype=lncRNA;coverage=1.0;sequence_ID=1.0;extra_copy_number=0;copy_num_ID=gene-Gm26995_0
CM058245.1	Liftoff	lnc_RNA	119458016	119459769	.	-	.	ID=rna-XR_003955990.1;Parent=gene-Gm26995;Dbxref=GeneID:102632154,GenBank:XR_003955990.1,MGI:MGI:5504110;Name=XR_003955990.1;gbkey=ncRNA;gene=Gm26995;model_evidence=Supporting evidence includes similarity to: 100%25 coverage of the annotated genomic feature by RNAseq alignments%2C including 5 samples with support for all annotated introns;product=predicted gene%2C 26995%2C transcript variant X1;transcript_id=XR_003955990.1;extra_copy_number=0
CM058245.1	Liftoff	exon	119458016	119458843	.	-	.	ID=exon-XR_003955990.1-2;Parent=rna-XR_003955990.1;Dbxref=GeneID:102632154,GenBank:XR_003955990.1,MGI:MGI:5504110;gbkey=ncRNA;gene=Gm26995;product=predicted gene%2C 26995%2C transcript variant X1;transcript_id=XR_003955990.1;extra_copy_number=0
CM058245.1	Liftoff	exon	119459620	119459769	.	-	.	ID=exon-XR_003955990.1-1;Parent=rna-XR_003955990.1;Dbxref=GeneID:102632154,GenBank:XR_003955990.1,MGI:MGI:5504110;gbkey=ncRNA;gene=Gm26995;product=predicted gene%2C 26995%2C transcript variant X1;transcript_id=XR_003955990.1;extra_copy_number=0
CM058245.1	Liftoff	lnc_RNA	119458016	119459769	.	-	.	ID=rna-XR_387636.4;Parent=gene-Gm26995;Dbxref=GeneID:102632154,GenBank:XR_387636.4,MGI:MGI:5504110;Name=XR_387636.4;gbkey=ncRNA;gene=Gm26995;model_evidence=Supporting evidence includes similarity to: 1 EST%2C and 100%25 coverage of the annotated genomic feature by RNAseq alignments%2C including 4 samples with support for all annotated introns;product=predicted gene%2C 26995%2C transcript variant X2;transcript_id=XR_387636.4;extra_copy_number=0
CM058245.1	Liftoff	exon	119458016	119458522	.	-	.	ID=exon-XR_387636.4-3;Parent=rna-XR_387636.4;Dbxref=GeneID:102632154,GenBank:XR_387636.4,MGI:MGI:5504110;gbkey=ncRNA;gene=Gm26995;product=predicted gene%2C 26995%2C transcript variant X2;transcript_id=XR_387636.4;extra_copy_number=0
CM058245.1	Liftoff	exon	119458696	119458843	.	-	.	ID=exon-XR_387636.4-2;Parent=rna-XR_387636.4;Dbxref=GeneID:102632154,GenBank:XR_387636.4,MGI:MGI:5504110;gbkey=ncRNA;gene=Gm26995;product=predicted gene%2C 26995%2C transcript variant X2;transcript_id=XR_387636.4;extra_copy_number=0
CM058245.1	Liftoff	exon	119459620	119459769	.	-	.	ID=exon-XR_387636.4-1;Parent=rna-XR_387636.4;Dbxref=GeneID:102632154,GenBank:XR_387636.4,MGI:MGI:5504110;gbkey=ncRNA;gene=Gm26995;product=predicted gene%2C 26995%2C transcript variant X2;transcript_id=XR_387636.4;extra_copy_number=0
CM058245.1	Liftoff	gene	119496961	119530390	.	+	.	ID=gene-Fbxo21;Dbxref=GeneID:231670,MGI:MGI:1924223;Name=Fbxo21;description=F-box protein 21;gbkey=Gene;gene=Fbxo21;gene_biotype=protein_coding;gene_synonym=2810425J22Rik;coverage=1.0;sequence_ID=1.0;valid_ORFs=2;extra_copy_number=0;copy_num_ID=gene-Fbxo21_0
CM058245.1	Liftoff	mRNA	119496961	119530390	.	+	.	ID=rna-NM_001346588.1;Parent=gene-Fbxo21;Dbxref=GeneID:231670,GenBank:NM_001346588.1,MGI:MGI:1924223;Name=NM_001346588.1;gbkey=mRNA;gene=Fbxo21;product=F-box protein 21%2C transcript variant 2;tag=RefSeq Select;transcript_id=NM_001346588.1;matches_ref_protein=True;valid_ORF=True;extra_copy_number=0
CM058245.1	Liftoff	exon	119496961	119497230	.	+	.	ID=exon-NM_001346588.1-1;Parent=rna-NM_001346588.1;Dbxref=GeneID:231670,GenBank:NM_001346588.1,MGI:MGI:1924223;gbkey=mRNA;gene=Fbxo21;product=F-box protein 21%2C transcript variant 2;tag=RefSeq Select;transcript_id=NM_001346588.1;extra_copy_number=0
CM058245.1	Liftoff	exon	119498051	119498186	.	+	.	ID=exon-NM_001346588.1-2;Parent=rna-NM_001346588.1;Dbxref=GeneID:231670,GenBank:NM_001346588.1,MGI:MGI:1924223;gbkey=mRNA;gene=Fbxo21;product=F-box protein 21%2C transcript variant 2;tag=RefSeq Select;transcript_id=NM_001346588.1;extra_copy_number=0
CM058245.1	Liftoff	exon	119499934	119500028	.	+	.	ID=exon-NM_001346588.1-3;Parent=rna-NM_001346588.1;Dbxref=GeneID:231670,GenBank:NM_001346588.1,MGI:MGI:1924223;gbkey=mRNA;gene=Fbxo21;product=F-box protein 21%2C transcript variant 2;tag=RefSeq Select;transcript_id=NM_001346588.1;extra_copy_number=0
CM058245.1	Liftoff	exon	119506291	119506412	.	+	.	ID=exon-NM_001346588.1-4;Parent=rna-NM_001346588.1;Dbxref=GeneID:231670,GenBank:NM_001346588.1,MGI:MGI:1924223;gbkey=mRNA;gene=Fbxo21;product=F-box protein 21%2C transcript variant 2;tag=RefSeq Select;transcript_id=NM_001346588.1;extra_copy_number=0
CM058245.1	Liftoff	exon	119508970	119509116	.	+	.	ID=exon-NM_001346588.1-5;Parent=rna-NM_001346588.1;Dbxref=GeneID:231670,GenBank:NM_001346588.1,MGI:MGI:1924223;gbkey=mRNA;gene=Fbxo21;product=F-box protein 21%2C transcript variant 2;tag=RefSeq Select;transcript_id=NM_001346588.1;extra_copy_number=0
CM058245.1	Liftoff	exon	119509316	119509452	.	+	.	ID=exon-NM_001346588.1-6;Parent=rna-NM_001346588.1;Dbxref=GeneID:231670,GenBank:NM_001346588.1,MGI:MGI:1924223;gbkey=mRNA;gene=Fbxo21;product=F-box protein 21%2C transcript variant 2;tag=RefSeq Select;transcript_id=NM_001346588.1;extra_copy_number=0
CM058245.1	Liftoff	exon	119510995	119511131	.	+	.	ID=exon-NM_001346588.1-7;Parent=rna-NM_001346588.1;Dbxref=GeneID:231670,GenBank:NM_001346588.1,MGI:MGI:1924223;gbkey=mRNA;gene=Fbxo21;product=F-box protein 21%2C transcript variant 2;tag=RefSeq Select;transcript_id=NM_001346588.1;extra_copy_number=0
CM058245.1	Liftoff	exon	119514674	119514853	.	+	.	ID=exon-NM_001346588.1-8;Parent=rna-NM_001346588.1;Dbxref=GeneID:231670,GenBank:NM_001346588.1,MGI:MGI:1924223;gbkey=mRNA;gene=Fbxo21;product=F-box protein 21%2C transcript variant 2;tag=RefSeq Select;transcript_id=NM_001346588.1;extra_copy_number=0
CM058245.1	Liftoff	exon	119515562	119515694	.	+	.	ID=exon-NM_001346588.1-9;Parent=rna-NM_001346588.1;Dbxref=GeneID:231670,GenBank:NM_001346588.1,MGI:MGI:1924223;gbkey=mRNA;gene=Fbxo21;product=F-box protein 21%2C transcript variant 2;tag=RefSeq Select;transcript_id=NM_001346588.1;extra_copy_number=0
CM058245.1	Liftoff	exon	119520530	119520720	.	+	.	ID=exon-NM_001346588.1-10;Parent=rna-NM_001346588.1;Dbxref=GeneID:231670,GenBank:NM_001346588.1,MGI:MGI:1924223;gbkey=mRNA;gene=Fbxo21;product=F-box protein 21%2C transcript variant 2;tag=RefSeq Select;transcript_id=NM_001346588.1;extra_copy_number=0
CM058245.1	Liftoff	exon	119522207	119522364	.	+	.	ID=exon-NM_001346588.1-11;Parent=rna-NM_001346588.1;Dbxref=GeneID:231670,GenBank:NM_001346588.1,MGI:MGI:1924223;gbkey=mRNA;gene=Fbxo21;product=F-box protein 21%2C transcript variant 2;tag=RefSeq Select;transcript_id=NM_001346588.1;extra_copy_number=0
CM058245.1	Liftoff	exon	119528202	119530390	.	+	.	ID=exon-NM_001346588.1-12;Parent=rna-NM_001346588.1;Dbxref=GeneID:231670,GenBank:NM_001346588.1,MGI:MGI:1924223;gbkey=mRNA;gene=Fbxo21;product=F-box protein 21%2C transcript variant 2;tag=RefSeq Select;transcript_id=NM_001346588.1;extra_copy_number=0
CM058245.1	Liftoff	CDS	119496992	119497230	.	+	.	ID=cds-NP_001333517.1;Parent=rna-NM_001346588.1;Dbxref=CCDS:CCDS84947.1,GeneID:231670,GenBank:NP_001333517.1,MGI:MGI:1924223;Name=NP_001333517.1;Note=isoform 2 is encoded by transcript variant 2;gbkey=CDS;gene=Fbxo21;product=F-box only protein 21 isoform 2;protein_id=NP_001333517.1;tag=RefSeq Select;extra_copy_number=0
CM058245.1	Liftoff	CDS	119498051	119498186	.	+	.	ID=cds-NP_001333517.1;Parent=rna-NM_001346588.1;Dbxref=CCDS:CCDS84947.1,GeneID:231670,GenBank:NP_001333517.1,MGI:MGI:1924223;Name=NP_001333517.1;Note=isoform 2 is encoded by transcript variant 2;gbkey=CDS;gene=Fbxo21;product=F-box only protein 21 isoform 2;protein_id=NP_001333517.1;tag=RefSeq Select;extra_copy_number=0
CM058245.1	Liftoff	CDS	119499934	119500028	.	+	.	ID=cds-NP_001333517.1;Parent=rna-NM_001346588.1;Dbxref=CCDS:CCDS84947.1,GeneID:231670,GenBank:NP_001333517.1,MGI:MGI:1924223;Name=NP_001333517.1;Note=isoform 2 is encoded by transcript variant 2;gbkey=CDS;gene=Fbxo21;product=F-box only protein 21 isoform 2;protein_id=NP_001333517.1;tag=RefSeq Select;extra_copy_number=0
CM058245.1	Liftoff	CDS	119506291	119506412	.	+	.	ID=cds-NP_001333517.1;Parent=rna-NM_001346588.1;Dbxref=CCDS:CCDS84947.1,GeneID:231670,GenBank:NP_001333517.1,MGI:MGI:1924223;Name=NP_001333517.1;Note=isoform 2 is encoded by transcript variant 2;gbkey=CDS;gene=Fbxo21;product=F-box only protein 21 isoform 2;protein_id=NP_001333517.1;tag=RefSeq Select;extra_copy_number=0
CM058245.1	Liftoff	CDS	119508970	119509116	.	+	.	ID=cds-NP_001333517.1;Parent=rna-NM_001346588.1;Dbxref=CCDS:CCDS84947.1,GeneID:231670,GenBank:NP_001333517.1,MGI:MGI:1924223;Name=NP_001333517.1;Note=isoform 2 is encoded by transcript variant 2;gbkey=CDS;gene=Fbxo21;product=F-box only protein 21 isoform 2;protein_id=NP_001333517.1;tag=RefSeq Select;extra_copy_number=0
CM058245.1	Liftoff	CDS	119509316	119509452	.	+	.	ID=cds-NP_001333517.1;Parent=rna-NM_001346588.1;Dbxref=CCDS:CCDS84947.1,GeneID:231670,GenBank:NP_001333517.1,MGI:MGI:1924223;Name=NP_001333517.1;Note=isoform 2 is encoded by transcript variant 2;gbkey=CDS;gene=Fbxo21;product=F-box only protein 21 isoform 2;protein_id=NP_001333517.1;tag=RefSeq Select;extra_copy_number=0
CM058245.1	Liftoff	CDS	119510995	119511131	.	+	.	ID=cds-NP_001333517.1;Parent=rna-NM_001346588.1;Dbxref=CCDS:CCDS84947.1,GeneID:231670,GenBank:NP_001333517.1,MGI:MGI:1924223;Name=NP_001333517.1;Note=isoform 2 is encoded by transcript variant 2;gbkey=CDS;gene=Fbxo21;product=F-box only protein 21 isoform 2;protein_id=NP_001333517.1;tag=RefSeq Select;extra_copy_number=0
CM058245.1	Liftoff	CDS	119514674	119514853	.	+	.	ID=cds-NP_001333517.1;Parent=rna-NM_001346588.1;Dbxref=CCDS:CCDS84947.1,GeneID:231670,GenBank:NP_001333517.1,MGI:MGI:1924223;Name=NP_001333517.1;Note=isoform 2 is encoded by transcript variant 2;gbkey=CDS;gene=Fbxo21;product=F-box only protein 21 isoform 2;protein_id=NP_001333517.1;tag=RefSeq Select;extra_copy_number=0
CM058245.1	Liftoff	CDS	119515562	119515694	.	+	.	ID=cds-NP_001333517.1;Parent=rna-NM_001346588.1;Dbxref=CCDS:CCDS84947.1,GeneID:231670,GenBank:NP_001333517.1,MGI:MGI:1924223;Name=NP_001333517.1;Note=isoform 2 is encoded by transcript variant 2;gbkey=CDS;gene=Fbxo21;product=F-box only protein 21 isoform 2;protein_id=NP_001333517.1;tag=RefSeq Select;extra_copy_number=0
CM058245.1	Liftoff	CDS	119520530	119520720	.	+	.	ID=cds-NP_001333517.1;Parent=rna-NM_001346588.1;Dbxref=CCDS:CCDS84947.1,GeneID:231670,GenBank:NP_001333517.1,MGI:MGI:1924223;Name=NP_001333517.1;Note=isoform 2 is encoded by transcript variant 2;gbkey=CDS;gene=Fbxo21;product=F-box only protein 21 isoform 2;protein_id=NP_001333517.1;tag=RefSeq Select;extra_copy_number=0
CM058245.1	Liftoff	CDS	119522207	119522364	.	+	.	ID=cds-NP_001333517.1;Parent=rna-NM_001346588.1;Dbxref=CCDS:CCDS84947.1,GeneID:231670,GenBank:NP_001333517.1,MGI:MGI:1924223;Name=NP_001333517.1;Note=isoform 2 is encoded by transcript variant 2;gbkey=CDS;gene=Fbxo21;product=F-box only protein 21 isoform 2;protein_id=NP_001333517.1;tag=RefSeq Select;extra_copy_number=0
CM058245.1	Liftoff	CDS	119528202	119528389	.	+	.	ID=cds-NP_001333517.1;Parent=rna-NM_001346588.1;Dbxref=CCDS:CCDS84947.1,GeneID:231670,GenBank:NP_001333517.1,MGI:MGI:1924223;Name=NP_001333517.1;Note=isoform 2 is encoded by transcript variant 2;gbkey=CDS;gene=Fbxo21;product=F-box only protein 21 isoform 2;protein_id=NP_001333517.1;tag=RefSeq Select;extra_copy_number=0
CM058245.1	Liftoff	mRNA	119496961	119530390	.	+	.	ID=rna-NM_145564.4;Parent=gene-Fbxo21;Dbxref=GeneID:231670,GenBank:NM_145564.4,MGI:MGI:1924223;Name=NM_145564.4;gbkey=mRNA;gene=Fbxo21;product=F-box protein 21%2C transcript variant 1;transcript_id=NM_145564.4;matches_ref_protein=True;valid_ORF=True;extra_copy_number=0
CM058245.1	Liftoff	exon	119496961	119497230	.	+	.	ID=exon-NM_145564.4-1;Parent=rna-NM_145564.4;Dbxref=GeneID:231670,GenBank:NM_145564.4,MGI:MGI:1924223;gbkey=mRNA;gene=Fbxo21;product=F-box protein 21%2C transcript variant 1;transcript_id=NM_145564.4;extra_copy_number=0
CM058245.1	Liftoff	exon	119498051	119498186	.	+	.	ID=exon-NM_145564.4-2;Parent=rna-NM_145564.4;Dbxref=GeneID:231670,GenBank:NM_145564.4,MGI:MGI:1924223;gbkey=mRNA;gene=Fbxo21;product=F-box protein 21%2C transcript variant 1;transcript_id=NM_145564.4;extra_copy_number=0
CM058245.1	Liftoff	exon	119499934	119500028	.	+	.	ID=exon-NM_145564.4-3;Parent=rna-NM_145564.4;Dbxref=GeneID:231670,GenBank:NM_145564.4,MGI:MGI:1924223;gbkey=mRNA;gene=Fbxo21;product=F-box protein 21%2C transcript variant 1;transcript_id=NM_145564.4;extra_copy_number=0
CM058245.1	Liftoff	exon	119506291	119506412	.	+	.	ID=exon-NM_145564.4-4;Parent=rna-NM_145564.4;Dbxref=GeneID:231670,GenBank:NM_145564.4,MGI:MGI:1924223;gbkey=mRNA;gene=Fbxo21;product=F-box protein 21%2C transcript variant 1;transcript_id=NM_145564.4;extra_copy_number=0
CM058245.1	Liftoff	exon	119508970	119509116	.	+	.	ID=exon-NM_145564.4-5;Parent=rna-NM_145564.4;Dbxref=GeneID:231670,GenBank:NM_145564.4,MGI:MGI:1924223;gbkey=mRNA;gene=Fbxo21;product=F-box protein 21%2C transcript variant 1;transcript_id=NM_145564.4;extra_copy_number=0
CM058245.1	Liftoff	exon	119509316	119509452	.	+	.	ID=exon-NM_145564.4-6;Parent=rna-NM_145564.4;Dbxref=GeneID:231670,GenBank:NM_145564.4,MGI:MGI:1924223;gbkey=mRNA;gene=Fbxo21;product=F-box protein 21%2C transcript variant 1;transcript_id=NM_145564.4;extra_copy_number=0
CM058245.1	Liftoff	exon	119510995	119511131	.	+	.	ID=exon-NM_145564.4-7;Parent=rna-NM_145564.4;Dbxref=GeneID:231670,GenBank:NM_145564.4,MGI:MGI:1924223;gbkey=mRNA;gene=Fbxo21;product=F-box protein 21%2C transcript variant 1;transcript_id=NM_145564.4;extra_copy_number=0
CM058245.1	Liftoff	exon	119514674	119514853	.	+	.	ID=exon-NM_145564.4-8;Parent=rna-NM_145564.4;Dbxref=GeneID:231670,GenBank:NM_145564.4,MGI:MGI:1924223;gbkey=mRNA;gene=Fbxo21;product=F-box protein 21%2C transcript variant 1;transcript_id=NM_145564.4;extra_copy_number=0
CM058245.1	Liftoff	exon	119515562	119515694	.	+	.	ID=exon-NM_145564.4-9;Parent=rna-NM_145564.4;Dbxref=GeneID:231670,GenBank:NM_145564.4,MGI:MGI:1924223;gbkey=mRNA;gene=Fbxo21;product=F-box protein 21%2C transcript variant 1;transcript_id=NM_145564.4;extra_copy_number=0
CM058245.1	Liftoff	exon	119520509	119520720	.	+	.	ID=exon-NM_145564.4-10;Parent=rna-NM_145564.4;Dbxref=GeneID:231670,GenBank:NM_145564.4,MGI:MGI:1924223;gbkey=mRNA;gene=Fbxo21;product=F-box protein 21%2C transcript variant 1;transcript_id=NM_145564.4;extra_copy_number=0
CM058245.1	Liftoff	exon	119522207	119522364	.	+	.	ID=exon-NM_145564.4-11;Parent=rna-NM_145564.4;Dbxref=GeneID:231670,GenBank:NM_145564.4,MGI:MGI:1924223;gbkey=mRNA;gene=Fbxo21;product=F-box protein 21%2C transcript variant 1;transcript_id=NM_145564.4;extra_copy_number=0
CM058245.1	Liftoff	exon	119528202	119530390	.	+	.	ID=exon-NM_145564.4-12;Parent=rna-NM_145564.4;Dbxref=GeneID:231670,GenBank:NM_145564.4,MGI:MGI:1924223;gbkey=mRNA;gene=Fbxo21;product=F-box protein 21%2C transcript variant 1;transcript_id=NM_145564.4;extra_copy_number=0
CM058245.1	Liftoff	CDS	119496992	119497230	.	+	.	ID=cds-NP_663539.1;Parent=rna-NM_145564.4;Dbxref=CCDS:CCDS19607.1,GeneID:231670,GenBank:NP_663539.1,MGI:MGI:1924223;Name=NP_663539.1;Note=isoform 1 is encoded by transcript variant 1;gbkey=CDS;gene=Fbxo21;product=F-box only protein 21 isoform 1;protein_id=NP_663539.1;extra_copy_number=0
CM058245.1	Liftoff	CDS	119498051	119498186	.	+	.	ID=cds-NP_663539.1;Parent=rna-NM_145564.4;Dbxref=CCDS:CCDS19607.1,GeneID:231670,GenBank:NP_663539.1,MGI:MGI:1924223;Name=NP_663539.1;Note=isoform 1 is encoded by transcript variant 1;gbkey=CDS;gene=Fbxo21;product=F-box only protein 21 isoform 1;protein_id=NP_663539.1;extra_copy_number=0
CM058245.1	Liftoff	CDS	119499934	119500028	.	+	.	ID=cds-NP_663539.1;Parent=rna-NM_145564.4;Dbxref=CCDS:CCDS19607.1,GeneID:231670,GenBank:NP_663539.1,MGI:MGI:1924223;Name=NP_663539.1;Note=isoform 1 is encoded by transcript variant 1;gbkey=CDS;gene=Fbxo21;product=F-box only protein 21 isoform 1;protein_id=NP_663539.1;extra_copy_number=0
CM058245.1	Liftoff	CDS	119506291	119506412	.	+	.	ID=cds-NP_663539.1;Parent=rna-NM_145564.4;Dbxref=CCDS:CCDS19607.1,GeneID:231670,GenBank:NP_663539.1,MGI:MGI:1924223;Name=NP_663539.1;Note=isoform 1 is encoded by transcript variant 1;gbkey=CDS;gene=Fbxo21;product=F-box only protein 21 isoform 1;protein_id=NP_663539.1;extra_copy_number=0
CM058245.1	Liftoff	CDS	119508970	119509116	.	+	.	ID=cds-NP_663539.1;Parent=rna-NM_145564.4;Dbxref=CCDS:CCDS19607.1,GeneID:231670,GenBank:NP_663539.1,MGI:MGI:1924223;Name=NP_663539.1;Note=isoform 1 is encoded by transcript variant 1;gbkey=CDS;gene=Fbxo21;product=F-box only protein 21 isoform 1;protein_id=NP_663539.1;extra_copy_number=0
CM058245.1	Liftoff	CDS	119509316	119509452	.	+	.	ID=cds-NP_663539.1;Parent=rna-NM_145564.4;Dbxref=CCDS:CCDS19607.1,GeneID:231670,GenBank:NP_663539.1,MGI:MGI:1924223;Name=NP_663539.1;Note=isoform 1 is encoded by transcript variant 1;gbkey=CDS;gene=Fbxo21;product=F-box only protein 21 isoform 1;protein_id=NP_663539.1;extra_copy_number=0
CM058245.1	Liftoff	CDS	119510995	119511131	.	+	.	ID=cds-NP_663539.1;Parent=rna-NM_145564.4;Dbxref=CCDS:CCDS19607.1,GeneID:231670,GenBank:NP_663539.1,MGI:MGI:1924223;Name=NP_663539.1;Note=isoform 1 is encoded by transcript variant 1;gbkey=CDS;gene=Fbxo21;product=F-box only protein 21 isoform 1;protein_id=NP_663539.1;extra_copy_number=0
CM058245.1	Liftoff	CDS	119514674	119514853	.	+	.	ID=cds-NP_663539.1;Parent=rna-NM_145564.4;Dbxref=CCDS:CCDS19607.1,GeneID:231670,GenBank:NP_663539.1,MGI:MGI:1924223;Name=NP_663539.1;Note=isoform 1 is encoded by transcript variant 1;gbkey=CDS;gene=Fbxo21;product=F-box only protein 21 isoform 1;protein_id=NP_663539.1;extra_copy_number=0
CM058245.1	Liftoff	CDS	119515562	119515694	.	+	.	ID=cds-NP_663539.1;Parent=rna-NM_145564.4;Dbxref=CCDS:CCDS19607.1,GeneID:231670,GenBank:NP_663539.1,MGI:MGI:1924223;Name=NP_663539.1;Note=isoform 1 is encoded by transcript variant 1;gbkey=CDS;gene=Fbxo21;product=F-box only protein 21 isoform 1;protein_id=NP_663539.1;extra_copy_number=0
CM058245.1	Liftoff	CDS	119520509	119520720	.	+	.	ID=cds-NP_663539.1;Parent=rna-NM_145564.4;Dbxref=CCDS:CCDS19607.1,GeneID:231670,GenBank:NP_663539.1,MGI:MGI:1924223;Name=NP_663539.1;Note=isoform 1 is encoded by transcript variant 1;gbkey=CDS;gene=Fbxo21;product=F-box only protein 21 isoform 1;protein_id=NP_663539.1;extra_copy_number=0
CM058245.1	Liftoff	CDS	119522207	119522364	.	+	.	ID=cds-NP_663539.1;Parent=rna-NM_145564.4;Dbxref=CCDS:CCDS19607.1,GeneID:231670,GenBank:NP_663539.1,MGI:MGI:1924223;Name=NP_663539.1;Note=isoform 1 is encoded by transcript variant 1;gbkey=CDS;gene=Fbxo21;product=F-box only protein 21 isoform 1;protein_id=NP_663539.1;extra_copy_number=0
CM058245.1	Liftoff	CDS	119528202	119528389	.	+	.	ID=cds-NP_663539.1;Parent=rna-NM_145564.4;Dbxref=CCDS:CCDS19607.1,GeneID:231670,GenBank:NP_663539.1,MGI:MGI:1924223;Name=NP_663539.1;Note=isoform 1 is encoded by transcript variant 1;gbkey=CDS;gene=Fbxo21;product=F-box only protein 21 isoform 1;protein_id=NP_663539.1;extra_copy_number=0
CM058245.1	Liftoff	gene	119547938	119582074	.	+	.	ID=gene-Tesc;Dbxref=GeneID:57816,MGI:MGI:1930803;Name=Tesc;description=tescalcin;gbkey=Gene;gene=Tesc;gene_biotype=protein_coding;gene_synonym=1010001A17Rik,2410011K10Rik,TE-1;coverage=1.0;sequence_ID=1.0;valid_ORFs=1;extra_copy_number=0;copy_num_ID=gene-Tesc_0
CM058245.1	Liftoff	mRNA	119547938	119582074	.	+	.	ID=rna-NM_021344.4;Parent=gene-Tesc;Dbxref=GeneID:57816,GenBank:NM_021344.4,MGI:MGI:1930803;Name=NM_021344.4;gbkey=mRNA;gene=Tesc;product=tescalcin%2C transcript variant 1;tag=RefSeq Select;transcript_id=NM_021344.4;matches_ref_protein=True;valid_ORF=True;extra_copy_number=0
CM058245.1	Liftoff	exon	119547938	119548182	.	+	.	ID=exon-NM_021344.4-1;Parent=rna-NM_021344.4;Dbxref=GeneID:57816,GenBank:NM_021344.4,MGI:MGI:1930803;gbkey=mRNA;gene=Tesc;product=tescalcin%2C transcript variant 1;tag=RefSeq Select;transcript_id=NM_021344.4;extra_copy_number=0
CM058245.1	Liftoff	exon	119566510	119566579	.	+	.	ID=exon-NM_021344.4-2;Parent=rna-NM_021344.4;Dbxref=GeneID:57816,GenBank:NM_021344.4,MGI:MGI:1930803;gbkey=mRNA;gene=Tesc;product=tescalcin%2C transcript variant 1;tag=RefSeq Select;transcript_id=NM_021344.4;extra_copy_number=0
CM058245.1	Liftoff	exon	119573778	119573858	.	+	.	ID=exon-NM_021344.4-3;Parent=rna-NM_021344.4;Dbxref=GeneID:57816,GenBank:NM_021344.4,MGI:MGI:1930803;gbkey=mRNA;gene=Tesc;product=tescalcin%2C transcript variant 1;tag=RefSeq Select;transcript_id=NM_021344.4;extra_copy_number=0
CM058245.1	Liftoff	exon	119575024	119575163	.	+	.	ID=exon-NM_021344.4-4;Parent=rna-NM_021344.4;Dbxref=GeneID:57816,GenBank:NM_021344.4,MGI:MGI:1930803;gbkey=mRNA;gene=Tesc;product=tescalcin%2C transcript variant 1;tag=RefSeq Select;transcript_id=NM_021344.4;extra_copy_number=0
CM058245.1	Liftoff	exon	119576571	119576632	.	+	.	ID=exon-NM_021344.4-5;Parent=rna-NM_021344.4;Dbxref=GeneID:57816,GenBank:NM_021344.4,MGI:MGI:1930803;gbkey=mRNA;gene=Tesc;product=tescalcin%2C transcript variant 1;tag=RefSeq Select;transcript_id=NM_021344.4;extra_copy_number=0
CM058245.1	Liftoff	exon	119576731	119576838	.	+	.	ID=exon-NM_021344.4-6;Parent=rna-NM_021344.4;Dbxref=GeneID:57816,GenBank:NM_021344.4,MGI:MGI:1930803;gbkey=mRNA;gene=Tesc;product=tescalcin%2C transcript variant 1;tag=RefSeq Select;transcript_id=NM_021344.4;extra_copy_number=0
CM058245.1	Liftoff	exon	119579638	119579685	.	+	.	ID=exon-NM_021344.4-7;Parent=rna-NM_021344.4;Dbxref=GeneID:57816,GenBank:NM_021344.4,MGI:MGI:1930803;gbkey=mRNA;gene=Tesc;product=tescalcin%2C transcript variant 1;tag=RefSeq Select;transcript_id=NM_021344.4;extra_copy_number=0
CM058245.1	Liftoff	exon	119581798	119582074	.	+	.	ID=exon-NM_021344.4-8;Parent=rna-NM_021344.4;Dbxref=GeneID:57816,GenBank:NM_021344.4,MGI:MGI:1930803;gbkey=mRNA;gene=Tesc;product=tescalcin%2C transcript variant 1;tag=RefSeq Select;transcript_id=NM_021344.4;extra_copy_number=0
CM058245.1	Liftoff	CDS	119548125	119548182	.	+	.	ID=cds-NP_067319.2;Parent=rna-NM_021344.4;Dbxref=CCDS:CCDS19608.1,GeneID:57816,GenBank:NP_067319.2,MGI:MGI:1930803;Name=NP_067319.2;gbkey=CDS;gene=Tesc;product=calcineurin B homologous protein 3;protein_id=NP_067319.2;tag=RefSeq Select;extra_copy_number=0
CM058245.1	Liftoff	CDS	119566510	119566579	.	+	.	ID=cds-NP_067319.2;Parent=rna-NM_021344.4;Dbxref=CCDS:CCDS19608.1,GeneID:57816,GenBank:NP_067319.2,MGI:MGI:1930803;Name=NP_067319.2;gbkey=CDS;gene=Tesc;product=calcineurin B homologous protein 3;protein_id=NP_067319.2;tag=RefSeq Select;extra_copy_number=0
CM058245.1	Liftoff	CDS	119573778	119573858	.	+	.	ID=cds-NP_067319.2;Parent=rna-NM_021344.4;Dbxref=CCDS:CCDS19608.1,GeneID:57816,GenBank:NP_067319.2,MGI:MGI:1930803;Name=NP_067319.2;gbkey=CDS;gene=Tesc;product=calcineurin B homologous protein 3;protein_id=NP_067319.2;tag=RefSeq Select;extra_copy_number=0
CM058245.1	Liftoff	CDS	119575024	119575163	.	+	.	ID=cds-NP_067319.2;Parent=rna-NM_021344.4;Dbxref=CCDS:CCDS19608.1,GeneID:57816,GenBank:NP_067319.2,MGI:MGI:1930803;Name=NP_067319.2;gbkey=CDS;gene=Tesc;product=calcineurin B homologous protein 3;protein_id=NP_067319.2;tag=RefSeq Select;extra_copy_number=0
CM058245.1	Liftoff	CDS	119576571	119576632	.	+	.	ID=cds-NP_067319.2;Parent=rna-NM_021344.4;Dbxref=CCDS:CCDS19608.1,GeneID:57816,GenBank:NP_067319.2,MGI:MGI:1930803;Name=NP_067319.2;gbkey=CDS;gene=Tesc;product=calcineurin B homologous protein 3;protein_id=NP_067319.2;tag=RefSeq Select;extra_copy_number=0
CM058245.1	Liftoff	CDS	119576731	119576838	.	+	.	ID=cds-NP_067319.2;Parent=rna-NM_021344.4;Dbxref=CCDS:CCDS19608.1,GeneID:57816,GenBank:NP_067319.2,MGI:MGI:1930803;Name=NP_067319.2;gbkey=CDS;gene=Tesc;product=calcineurin B homologous protein 3;protein_id=NP_067319.2;tag=RefSeq Select;extra_copy_number=0
CM058245.1	Liftoff	CDS	119579638	119579685	.	+	.	ID=cds-NP_067319.2;Parent=rna-NM_021344.4;Dbxref=CCDS:CCDS19608.1,GeneID:57816,GenBank:NP_067319.2,MGI:MGI:1930803;Name=NP_067319.2;gbkey=CDS;gene=Tesc;product=calcineurin B homologous protein 3;protein_id=NP_067319.2;tag=RefSeq Select;extra_copy_number=0
CM058245.1	Liftoff	CDS	119581798	119581875	.	+	.	ID=cds-NP_067319.2;Parent=rna-NM_021344.4;Dbxref=CCDS:CCDS19608.1,GeneID:57816,GenBank:NP_067319.2,MGI:MGI:1930803;Name=NP_067319.2;gbkey=CDS;gene=Tesc;product=calcineurin B homologous protein 3;protein_id=NP_067319.2;tag=RefSeq Select;extra_copy_number=0
CM058245.1	Liftoff	transcript	119547938	119582074	.	+	.	ID=rna-NR_151582.1;Parent=gene-Tesc;Dbxref=GeneID:57816,GenBank:NR_151582.1,MGI:MGI:1930803;Name=NR_151582.1;gbkey=misc_RNA;gene=Tesc;product=tescalcin%2C transcript variant 2;transcript_id=NR_151582.1;extra_copy_number=0
CM058245.1	Liftoff	exon	119547938	119548182	.	+	.	ID=exon-NR_151582.1-1;Parent=rna-NR_151582.1;Dbxref=GeneID:57816,GenBank:NR_151582.1,MGI:MGI:1930803;gbkey=misc_RNA;gene=Tesc;product=tescalcin%2C transcript variant 2;transcript_id=NR_151582.1;extra_copy_number=0
CM058245.1	Liftoff	exon	119566510	119566579	.	+	.	ID=exon-NR_151582.1-2;Parent=rna-NR_151582.1;Dbxref=GeneID:57816,GenBank:NR_151582.1,MGI:MGI:1930803;gbkey=misc_RNA;gene=Tesc;product=tescalcin%2C transcript variant 2;transcript_id=NR_151582.1;extra_copy_number=0
CM058245.1	Liftoff	exon	119573778	119573858	.	+	.	ID=exon-NR_151582.1-3;Parent=rna-NR_151582.1;Dbxref=GeneID:57816,GenBank:NR_151582.1,MGI:MGI:1930803;gbkey=misc_RNA;gene=Tesc;product=tescalcin%2C transcript variant 2;transcript_id=NR_151582.1;extra_copy_number=0
CM058245.1	Liftoff	exon	119575024	119575163	.	+	.	ID=exon-NR_151582.1-4;Parent=rna-NR_151582.1;Dbxref=GeneID:57816,GenBank:NR_151582.1,MGI:MGI:1930803;gbkey=misc_RNA;gene=Tesc;product=tescalcin%2C transcript variant 2;transcript_id=NR_151582.1;extra_copy_number=0
CM058245.1	Liftoff	exon	119576571	119576637	.	+	.	ID=exon-NR_151582.1-5;Parent=rna-NR_151582.1;Dbxref=GeneID:57816,GenBank:NR_151582.1,MGI:MGI:1930803;gbkey=misc_RNA;gene=Tesc;product=tescalcin%2C transcript variant 2;transcript_id=NR_151582.1;extra_copy_number=0
CM058245.1	Liftoff	exon	119576731	119576838	.	+	.	ID=exon-NR_151582.1-6;Parent=rna-NR_151582.1;Dbxref=GeneID:57816,GenBank:NR_151582.1,MGI:MGI:1930803;gbkey=misc_RNA;gene=Tesc;product=tescalcin%2C transcript variant 2;transcript_id=NR_151582.1;extra_copy_number=0
CM058245.1	Liftoff	exon	119579638	119579685	.	+	.	ID=exon-NR_151582.1-7;Parent=rna-NR_151582.1;Dbxref=GeneID:57816,GenBank:NR_151582.1,MGI:MGI:1930803;gbkey=misc_RNA;gene=Tesc;product=tescalcin%2C transcript variant 2;transcript_id=NR_151582.1;extra_copy_number=0
CM058245.1	Liftoff	exon	119581798	119582074	.	+	.	ID=exon-NR_151582.1-8;Parent=rna-NR_151582.1;Dbxref=GeneID:57816,GenBank:NR_151582.1,MGI:MGI:1930803;gbkey=misc_RNA;gene=Tesc;product=tescalcin%2C transcript variant 2;transcript_id=NR_151582.1;extra_copy_number=0
CM058245.1	Liftoff	match	119557000	119557409	.	+	.	ID=54dd0a46-9f2d-4932-91b1-6bb185926368;Target=NG_151000.1 1 410 +;assembly_bases_aln=410;assembly_bases_seq=410;bit_score=764.071;blast_aligner=1;blast_score=410;common_component=0;e_value=0;filter_score=0;for_remapping=2;gap_count=0;hsp_percent_coverage=100;matchable_bases=410;matched_bases=410;num_ident=410;num_mismatch=0;pct_coverage=100;pct_coverage_hiqual=100;pct_identity_gap=100;pct_identity_gapopen_only=100;pct_identity_ungap=100;rank=1;weighted_identity=1;coverage=1.0;sequence_ID=1.0;extra_copy_number=0;copy_num_ID=54dd0a46-9f2d-4932-91b1-6bb185926368_0
CM058245.1	Liftoff	enhancer	119557100	119557309	.	.	.	ID=id-GeneID:128925291;Dbxref=GeneID:128925291;Note=cis-regulatory module chr5:118486912-118487121 (MGSCv37/mm9 assembly coordinates);experiment=EXISTENCE:reporter gene assay evidence [ECO:0000049][PMID:25872643];function=activates a minimal SCP1 promoter by CapStarr-seq with weak activity in NIH3T3 fibroblasts {active_cell/tissue: NIH3T3};gbkey=regulatory;regulatory_class=enhancer;coverage=1.0;sequence_ID=1.0;extra_copy_number=0;copy_num_ID=id-GeneID:128925291_0
CM058245.1	Liftoff	biological_region	119557100	119557309	.	+	.	ID=id-GeneID:128925291-2;Dbxref=GeneID:128925291;Name=biological region;gbkey=Region;standard_name=CapStarr-seq enhancer MGSCv37_chr5:118486912-118487121;coverage=1.0;sequence_ID=1.0;extra_copy_number=0;copy_num_ID=id-GeneID:128925291-2_0
CM058245.1	Liftoff	gene	119585179	119675663	.	-	.	ID=gene-Fbxw8;Dbxref=GeneID:231672,MGI:MGI:1923041;Name=Fbxw8;description=F-box and WD-40 domain protein 8;gbkey=Gene;gene=Fbxw8;gene_biotype=protein_coding;gene_synonym=4930438M06Rik,FBW6,FBW8,Fbx29,FBXO29;coverage=1.0;sequence_ID=1.0;valid_ORFs=1;extra_copy_number=0;copy_num_ID=gene-Fbxw8_0
CM058245.1	Liftoff	mRNA	119585179	119675663	.	-	.	ID=rna-NM_172721.2;Parent=gene-Fbxw8;Dbxref=GeneID:231672,GenBank:NM_172721.2,MGI:MGI:1923041;Name=NM_172721.2;gbkey=mRNA;gene=Fbxw8;product=F-box and WD-40 domain protein 8;tag=RefSeq Select;transcript_id=NM_172721.2;matches_ref_protein=True;valid_ORF=True;extra_copy_number=0
CM058245.1	Liftoff	exon	119585179	119588427	.	-	.	ID=exon-NM_172721.2-11;Parent=rna-NM_172721.2;Dbxref=GeneID:231672,GenBank:NM_172721.2,MGI:MGI:1923041;gbkey=mRNA;gene=Fbxw8;product=F-box and WD-40 domain protein 8;tag=RefSeq Select;transcript_id=NM_172721.2;extra_copy_number=0
CM058245.1	Liftoff	exon	119588803	119588913	.	-	.	ID=exon-NM_172721.2-10;Parent=rna-NM_172721.2;Dbxref=GeneID:231672,GenBank:NM_172721.2,MGI:MGI:1923041;gbkey=mRNA;gene=Fbxw8;product=F-box and WD-40 domain protein 8;tag=RefSeq Select;transcript_id=NM_172721.2;extra_copy_number=0
CM058245.1	Liftoff	exon	119590544	119590717	.	-	.	ID=exon-NM_172721.2-9;Parent=rna-NM_172721.2;Dbxref=GeneID:231672,GenBank:NM_172721.2,MGI:MGI:1923041;gbkey=mRNA;gene=Fbxw8;product=F-box and WD-40 domain protein 8;tag=RefSeq Select;transcript_id=NM_172721.2;extra_copy_number=0
CM058245.1	Liftoff	exon	119597775	119597902	.	-	.	ID=exon-NM_172721.2-8;Parent=rna-NM_172721.2;Dbxref=GeneID:231672,GenBank:NM_172721.2,MGI:MGI:1923041;gbkey=mRNA;gene=Fbxw8;product=F-box and WD-40 domain protein 8;tag=RefSeq Select;transcript_id=NM_172721.2;extra_copy_number=0
CM058245.1	Liftoff	exon	119612696	119612902	.	-	.	ID=exon-NM_172721.2-7;Parent=rna-NM_172721.2;Dbxref=GeneID:231672,GenBank:NM_172721.2,MGI:MGI:1923041;gbkey=mRNA;gene=Fbxw8;product=F-box and WD-40 domain protein 8;tag=RefSeq Select;transcript_id=NM_172721.2;extra_copy_number=0
CM058245.1	Liftoff	exon	119615733	119615929	.	-	.	ID=exon-NM_172721.2-6;Parent=rna-NM_172721.2;Dbxref=GeneID:231672,GenBank:NM_172721.2,MGI:MGI:1923041;gbkey=mRNA;gene=Fbxw8;product=F-box and WD-40 domain protein 8;tag=RefSeq Select;transcript_id=NM_172721.2;extra_copy_number=0
CM058245.1	Liftoff	exon	119633815	119633972	.	-	.	ID=exon-NM_172721.2-5;Parent=rna-NM_172721.2;Dbxref=GeneID:231672,GenBank:NM_172721.2,MGI:MGI:1923041;gbkey=mRNA;gene=Fbxw8;product=F-box and WD-40 domain protein 8;tag=RefSeq Select;transcript_id=NM_172721.2;extra_copy_number=0
CM058245.1	Liftoff	exon	119645139	119645227	.	-	.	ID=exon-NM_172721.2-4;Parent=rna-NM_172721.2;Dbxref=GeneID:231672,GenBank:NM_172721.2,MGI:MGI:1923041;gbkey=mRNA;gene=Fbxw8;product=F-box and WD-40 domain protein 8;tag=RefSeq Select;transcript_id=NM_172721.2;extra_copy_number=0
CM058245.1	Liftoff	exon	119649012	119649176	.	-	.	ID=exon-NM_172721.2-3;Parent=rna-NM_172721.2;Dbxref=GeneID:231672,GenBank:NM_172721.2,MGI:MGI:1923041;gbkey=mRNA;gene=Fbxw8;product=F-box and WD-40 domain protein 8;tag=RefSeq Select;transcript_id=NM_172721.2;extra_copy_number=0
CM058245.1	Liftoff	exon	119662871	119662975	.	-	.	ID=exon-NM_172721.2-2;Parent=rna-NM_172721.2;Dbxref=GeneID:231672,GenBank:NM_172721.2,MGI:MGI:1923041;gbkey=mRNA;gene=Fbxw8;product=F-box and WD-40 domain protein 8;tag=RefSeq Select;transcript_id=NM_172721.2;extra_copy_number=0
CM058245.1	Liftoff	exon	119675269	119675663	.	-	.	ID=exon-NM_172721.2-1;Parent=rna-NM_172721.2;Dbxref=GeneID:231672,GenBank:NM_172721.2,MGI:MGI:1923041;gbkey=mRNA;gene=Fbxw8;product=F-box and WD-40 domain protein 8;tag=RefSeq Select;transcript_id=NM_172721.2;extra_copy_number=0
CM058245.1	Liftoff	CDS	119588283	119588427	.	-	.	ID=cds-NP_766309.2;Parent=rna-NM_172721.2;Dbxref=CCDS:CCDS19609.1,GeneID:231672,GenBank:NP_766309.2,MGI:MGI:1923041;Name=NP_766309.2;gbkey=CDS;gene=Fbxw8;product=F-box/WD repeat-containing protein 8;protein_id=NP_766309.2;tag=RefSeq Select;extra_copy_number=0
CM058245.1	Liftoff	CDS	119588803	119588913	.	-	.	ID=cds-NP_766309.2;Parent=rna-NM_172721.2;Dbxref=CCDS:CCDS19609.1,GeneID:231672,GenBank:NP_766309.2,MGI:MGI:1923041;Name=NP_766309.2;gbkey=CDS;gene=Fbxw8;product=F-box/WD repeat-containing protein 8;protein_id=NP_766309.2;tag=RefSeq Select;extra_copy_number=0
CM058245.1	Liftoff	CDS	119590544	119590717	.	-	.	ID=cds-NP_766309.2;Parent=rna-NM_172721.2;Dbxref=CCDS:CCDS19609.1,GeneID:231672,GenBank:NP_766309.2,MGI:MGI:1923041;Name=NP_766309.2;gbkey=CDS;gene=Fbxw8;product=F-box/WD repeat-containing protein 8;protein_id=NP_766309.2;tag=RefSeq Select;extra_copy_number=0
CM058245.1	Liftoff	CDS	119597775	119597902	.	-	.	ID=cds-NP_766309.2;Parent=rna-NM_172721.2;Dbxref=CCDS:CCDS19609.1,GeneID:231672,GenBank:NP_766309.2,MGI:MGI:1923041;Name=NP_766309.2;gbkey=CDS;gene=Fbxw8;product=F-box/WD repeat-containing protein 8;protein_id=NP_766309.2;tag=RefSeq Select;extra_copy_number=0
CM058245.1	Liftoff	CDS	119612696	119612902	.	-	.	ID=cds-NP_766309.2;Parent=rna-NM_172721.2;Dbxref=CCDS:CCDS19609.1,GeneID:231672,GenBank:NP_766309.2,MGI:MGI:1923041;Name=NP_766309.2;gbkey=CDS;gene=Fbxw8;product=F-box/WD repeat-containing protein 8;protein_id=NP_766309.2;tag=RefSeq Select;extra_copy_number=0
CM058245.1	Liftoff	CDS	119615733	119615929	.	-	.	ID=cds-NP_766309.2;Parent=rna-NM_172721.2;Dbxref=CCDS:CCDS19609.1,GeneID:231672,GenBank:NP_766309.2,MGI:MGI:1923041;Name=NP_766309.2;gbkey=CDS;gene=Fbxw8;product=F-box/WD repeat-containing protein 8;protein_id=NP_766309.2;tag=RefSeq Select;extra_copy_number=0
CM058245.1	Liftoff	CDS	119633815	119633972	.	-	.	ID=cds-NP_766309.2;Parent=rna-NM_172721.2;Dbxref=CCDS:CCDS19609.1,GeneID:231672,GenBank:NP_766309.2,MGI:MGI:1923041;Name=NP_766309.2;gbkey=CDS;gene=Fbxw8;product=F-box/WD repeat-containing protein 8;protein_id=NP_766309.2;tag=RefSeq Select;extra_copy_number=0
CM058245.1	Liftoff	CDS	119645139	119645227	.	-	.	ID=cds-NP_766309.2;Parent=rna-NM_172721.2;Dbxref=CCDS:CCDS19609.1,GeneID:231672,GenBank:NP_766309.2,MGI:MGI:1923041;Name=NP_766309.2;gbkey=CDS;gene=Fbxw8;product=F-box/WD repeat-containing protein 8;protein_id=NP_766309.2;tag=RefSeq Select;extra_copy_number=0
CM058245.1	Liftoff	CDS	119649012	119649176	.	-	.	ID=cds-NP_766309.2;Parent=rna-NM_172721.2;Dbxref=CCDS:CCDS19609.1,GeneID:231672,GenBank:NP_766309.2,MGI:MGI:1923041;Name=NP_766309.2;gbkey=CDS;gene=Fbxw8;product=F-box/WD repeat-containing protein 8;protein_id=NP_766309.2;tag=RefSeq Select;extra_copy_number=0
CM058245.1	Liftoff	CDS	119662871	119662975	.	-	.	ID=cds-NP_766309.2;Parent=rna-NM_172721.2;Dbxref=CCDS:CCDS19609.1,GeneID:231672,GenBank:NP_766309.2,MGI:MGI:1923041;Name=NP_766309.2;gbkey=CDS;gene=Fbxw8;product=F-box/WD repeat-containing protein 8;protein_id=NP_766309.2;tag=RefSeq Select;extra_copy_number=0
CM058245.1	Liftoff	CDS	119675269	119675586	.	-	.	ID=cds-NP_766309.2;Parent=rna-NM_172721.2;Dbxref=CCDS:CCDS19609.1,GeneID:231672,GenBank:NP_766309.2,MGI:MGI:1923041;Name=NP_766309.2;gbkey=CDS;gene=Fbxw8;product=F-box/WD repeat-containing protein 8;protein_id=NP_766309.2;tag=RefSeq Select;extra_copy_number=0
CM058245.1	Liftoff	gene	119590713	119594562	.	+	.	ID=gene-Gm30466;Dbxref=GeneID:102632377,MGI:MGI:5589625;Name=Gm30466;description=predicted gene%2C 30466;gbkey=Gene;gene=Gm30466;gene_biotype=lncRNA;coverage=1.0;sequence_ID=1.0;extra_copy_number=0;copy_num_ID=gene-Gm30466_0
CM058245.1	Liftoff	lnc_RNA	119590713	119594562	.	+	.	ID=rna-XR_387640.4;Parent=gene-Gm30466;Dbxref=GeneID:102632377,GenBank:XR_387640.4,MGI:MGI:5589625;Name=XR_387640.4;gbkey=ncRNA;gene=Gm30466;model_evidence=Supporting evidence includes similarity to: 18 long SRA reads%2C and 100%25 coverage of the annotated genomic feature by RNAseq alignments%2C including 5 samples with support for all annotated introns;product=predicted gene%2C 30466;transcript_id=XR_387640.4;extra_copy_number=0
CM058245.1	Liftoff	exon	119590713	119591628	.	+	.	ID=exon-XR_387640.4-1;Parent=rna-XR_387640.4;Dbxref=GeneID:102632377,GenBank:XR_387640.4,MGI:MGI:5589625;gbkey=ncRNA;gene=Gm30466;product=predicted gene%2C 30466;transcript_id=XR_387640.4;extra_copy_number=0
CM058245.1	Liftoff	exon	119591716	119594562	.	+	.	ID=exon-XR_387640.4-2;Parent=rna-XR_387640.4;Dbxref=GeneID:102632377,GenBank:XR_387640.4,MGI:MGI:5589625;gbkey=ncRNA;gene=Gm30466;product=predicted gene%2C 30466;transcript_id=XR_387640.4;extra_copy_number=0
CM058245.1	Liftoff	match	119601691	119602000	.	+	.	ID=8c94ec9c-f070-4b8c-b93c-19a0d7335fb5;Target=NG_151001.1 1 310 +;assembly_bases_aln=310;assembly_bases_seq=310;bit_score=577.963;blast_aligner=1;blast_score=310;common_component=0;e_value=8.00748e-163;filter_score=0;for_remapping=2;gap_count=0;hsp_percent_coverage=100;matchable_bases=310;matched_bases=310;num_ident=310;num_mismatch=0;pct_coverage=100;pct_coverage_hiqual=100;pct_identity_gap=100;pct_identity_gapopen_only=100;pct_identity_ungap=100;rank=1;weighted_identity=1;coverage=1.0;sequence_ID=1.0;extra_copy_number=0;copy_num_ID=8c94ec9c-f070-4b8c-b93c-19a0d7335fb5_0
CM058245.1	Liftoff	enhancer	119601791	119601900	.	.	.	ID=id-GeneID:128925292;Dbxref=GeneID:128925292;Note=cis-regulatory module chr5:118531602-118531711 (MGSCv37/mm9 assembly coordinates);experiment=EXISTENCE:reporter gene assay evidence [ECO:0000049][PMID:25872643];function=activates a minimal SCP1 promoter by CapStarr-seq with weak activity in P5424 T cells and NIH3T3 fibroblasts {active_cell/tissue: P5424 T cell | NIH3T3};gbkey=regulatory;regulatory_class=enhancer;coverage=1.0;sequence_ID=1.0;extra_copy_number=0;copy_num_ID=id-GeneID:128925292_0
CM058245.1	Liftoff	biological_region	119601791	119601900	.	+	.	ID=id-GeneID:128925292-2;Dbxref=GeneID:128925292;Name=biological region;gbkey=Region;standard_name=CapStarr-seq enhancer MGSCv37_chr5:118531602-118531711;coverage=1.0;sequence_ID=1.0;extra_copy_number=0;copy_num_ID=id-GeneID:128925292-2_0
CM058245.1	Liftoff	gene	119668991	119669097	.	-	.	ID=gene-Gm26411;Dbxref=GeneID:115490252,MGI:MGI:5456188;Name=Gm26411;description=predicted gene%2C 26411;gbkey=Gene;gene=Gm26411;gene_biotype=snRNA;coverage=1.0;sequence_ID=1.0;extra_copy_number=0;copy_num_ID=gene-Gm26411_0
CM058245.1	Liftoff	snRNA	119668991	119669097	.	-	.	ID=rna-XR_004942805.1;Parent=gene-Gm26411;Dbxref=GeneID:115490252,RFAM:RF00026,GenBank:XR_004942805.1,MGI:MGI:5456188;Name=XR_004942805.1;gbkey=ncRNA;gene=Gm26411;inference=COORDINATES: profile:INFERNAL:1.1.1;product=U6 spliceosomal RNA;transcript_id=XR_004942805.1;extra_copy_number=0
CM058245.1	Liftoff	exon	119668991	119669097	.	-	.	ID=exon-XR_004942805.1-1;Parent=rna-XR_004942805.1;Dbxref=GeneID:115490252,RFAM:RF00026,GenBank:XR_004942805.1,MGI:MGI:5456188;gbkey=ncRNA;gene=Gm26411;inference=COORDINATES: profile:INFERNAL:1.1.1;product=U6 spliceosomal RNA;transcript_id=XR_004942805.1;extra_copy_number=0
CM058245.1	Liftoff	gene	119681343	119685214	.	+	.	ID=gene-Gm30522;Dbxref=GeneID:102632455,MGI:MGI:5589681;Name=Gm30522;description=predicted gene%2C 30522;gbkey=Gene;gene=Gm30522;gene_biotype=lncRNA;coverage=1.0;sequence_ID=1.0;extra_copy_number=0;copy_num_ID=gene-Gm30522_0
CM058245.1	Liftoff	lnc_RNA	119681343	119685214	.	+	.	ID=rna-XR_387641.3;Parent=gene-Gm30522;Dbxref=GeneID:102632455,GenBank:XR_387641.3,MGI:MGI:5589681;Name=XR_387641.3;gbkey=ncRNA;gene=Gm30522;model_evidence=Supporting evidence includes similarity to: 100%25 coverage of the annotated genomic feature by RNAseq alignments%2C including 1 sample with support for all annotated introns;product=predicted gene%2C 30522;transcript_id=XR_387641.3;extra_copy_number=0
CM058245.1	Liftoff	exon	119681343	119681390	.	+	.	ID=exon-XR_387641.3-1;Parent=rna-XR_387641.3;Dbxref=GeneID:102632455,GenBank:XR_387641.3,MGI:MGI:5589681;gbkey=ncRNA;gene=Gm30522;product=predicted gene%2C 30522;transcript_id=XR_387641.3;extra_copy_number=0
CM058245.1	Liftoff	exon	119681768	119682216	.	+	.	ID=exon-XR_387641.3-2;Parent=rna-XR_387641.3;Dbxref=GeneID:102632455,GenBank:XR_387641.3,MGI:MGI:5589681;gbkey=ncRNA;gene=Gm30522;product=predicted gene%2C 30522;transcript_id=XR_387641.3;extra_copy_number=0
CM058245.1	Liftoff	exon	119684793	119685214	.	+	.	ID=exon-XR_387641.3-3;Parent=rna-XR_387641.3;Dbxref=GeneID:102632455,GenBank:XR_387641.3,MGI:MGI:5589681;gbkey=ncRNA;gene=Gm30522;product=predicted gene%2C 30522;transcript_id=XR_387641.3;extra_copy_number=0
CM058245.1	Liftoff	gene	119689969	119709681	.	+	.	ID=gene-Hrk;Dbxref=GeneID:12123,MGI:MGI:1201608;Name=Hrk;description=harakiri%2C BCL2 interacting protein (contains only BH3 domain);gbkey=Gene;gene=Hrk;gene_biotype=protein_coding;gene_synonym=Bid3,DP5,harakiri;coverage=1.0;sequence_ID=1.0;valid_ORFs=1;extra_copy_number=0;copy_num_ID=gene-Hrk_0
CM058245.1	Liftoff	mRNA	119689969	119709681	.	+	.	ID=rna-NM_007545.2;Parent=gene-Hrk;Dbxref=GeneID:12123,GenBank:NM_007545.2,MGI:MGI:1201608;Name=NM_007545.2;gbkey=mRNA;gene=Hrk;product=harakiri%2C BCL2 interacting protein (contains only BH3 domain);tag=RefSeq Select;transcript_id=NM_007545.2;matches_ref_protein=True;valid_ORF=True;extra_copy_number=0
CM058245.1	Liftoff	exon	119689969	119690333	.	+	.	ID=exon-NM_007545.2-1;Parent=rna-NM_007545.2;Dbxref=GeneID:12123,GenBank:NM_007545.2,MGI:MGI:1201608;gbkey=mRNA;gene=Hrk;product=harakiri%2C BCL2 interacting protein (contains only BH3 domain);tag=RefSeq Select;transcript_id=NM_007545.2;extra_copy_number=0
CM058245.1	Liftoff	exon	119704681	119709681	.	+	.	ID=exon-NM_007545.2-2;Parent=rna-NM_007545.2;Dbxref=GeneID:12123,GenBank:NM_007545.2,MGI:MGI:1201608;gbkey=mRNA;gene=Hrk;product=harakiri%2C BCL2 interacting protein (contains only BH3 domain);tag=RefSeq Select;transcript_id=NM_007545.2;extra_copy_number=0
CM058245.1	Liftoff	CDS	119689988	119690266	.	+	.	ID=cds-NP_031571.1;Parent=rna-NM_007545.2;Dbxref=CCDS:CCDS39236.1,GeneID:12123,GenBank:NP_031571.1,MGI:MGI:1201608;Name=NP_031571.1;gbkey=CDS;gene=Hrk;product=activator of apoptosis harakiri;protein_id=NP_031571.1;tag=RefSeq Select;extra_copy_number=0
CM058245.1	Liftoff	gene	119710937	119770667	.	-	.	ID=gene-Rnft2;Dbxref=GeneID:269695,MGI:MGI:2442859;Name=Rnft2;description=ring finger protein%2C transmembrane 2;gbkey=Gene;gene=Rnft2;gene_biotype=protein_coding;gene_synonym=B830028P19Rik,Tmem118;coverage=1.0;sequence_ID=0.999;valid_ORFs=16;extra_copy_number=0;copy_num_ID=gene-Rnft2_0
CM058245.1	Liftoff	mRNA	119710937	119770667	.	-	.	ID=rna-XM_006530344.3;Parent=gene-Rnft2;Dbxref=GeneID:269695,GenBank:XM_006530344.3,MGI:MGI:2442859;Name=XM_006530344.3;gbkey=mRNA;gene=Rnft2;model_evidence=Supporting evidence includes similarity to: 9 ESTs%2C 2 Proteins%2C 430 long SRA reads%2C and 64%25 coverage of the annotated genomic feature by RNAseq alignments%2C including 36 samples with support for all annotated introns;product=ring finger protein%2C transmembrane 2%2C transcript variant X1;transcript_id=XM_006530344.3;matches_ref_protein=True;valid_ORF=True;extra_copy_number=0
CM058245.1	Liftoff	exon	119710937	119713870	.	-	.	ID=exon-XM_006530344.3-11;Parent=rna-XM_006530344.3;Dbxref=GeneID:269695,GenBank:XM_006530344.3,MGI:MGI:2442859;gbkey=mRNA;gene=Rnft2;product=ring finger protein%2C transmembrane 2%2C transcript variant X1;transcript_id=XM_006530344.3;extra_copy_number=0
CM058245.1	Liftoff	exon	119721352	119721453	.	-	.	ID=exon-XM_006530344.3-10;Parent=rna-XM_006530344.3;Dbxref=GeneID:269695,GenBank:XM_006530344.3,MGI:MGI:2442859;gbkey=mRNA;gene=Rnft2;product=ring finger protein%2C transmembrane 2%2C transcript variant X1;transcript_id=XM_006530344.3;extra_copy_number=0
CM058245.1	Liftoff	exon	119721570	119721635	.	-	.	ID=exon-XM_006530344.3-9;Parent=rna-XM_006530344.3;Dbxref=GeneID:269695,GenBank:XM_006530344.3,MGI:MGI:2442859;gbkey=mRNA;gene=Rnft2;product=ring finger protein%2C transmembrane 2%2C transcript variant X1;transcript_id=XM_006530344.3;extra_copy_number=0
CM058245.1	Liftoff	exon	119722978	119723127	.	-	.	ID=exon-XM_006530344.3-8;Parent=rna-XM_006530344.3;Dbxref=GeneID:269695,GenBank:XM_006530344.3,MGI:MGI:2442859;gbkey=mRNA;gene=Rnft2;product=ring finger protein%2C transmembrane 2%2C transcript variant X1;transcript_id=XM_006530344.3;extra_copy_number=0
CM058245.1	Liftoff	exon	119748993	119749146	.	-	.	ID=exon-XM_006530344.3-7;Parent=rna-XM_006530344.3;Dbxref=GeneID:269695,GenBank:XM_006530344.3,MGI:MGI:2442859;gbkey=mRNA;gene=Rnft2;product=ring finger protein%2C transmembrane 2%2C transcript variant X1;transcript_id=XM_006530344.3;extra_copy_number=0
CM058245.1	Liftoff	exon	119752613	119752713	.	-	.	ID=exon-XM_006530344.3-6;Parent=rna-XM_006530344.3;Dbxref=GeneID:269695,GenBank:XM_006530344.3,MGI:MGI:2442859;gbkey=mRNA;gene=Rnft2;product=ring finger protein%2C transmembrane 2%2C transcript variant X1;transcript_id=XM_006530344.3;extra_copy_number=0
CM058245.1	Liftoff	exon	119754352	119754428	.	-	.	ID=exon-XM_006530344.3-5;Parent=rna-XM_006530344.3;Dbxref=GeneID:269695,GenBank:XM_006530344.3,MGI:MGI:2442859;gbkey=mRNA;gene=Rnft2;product=ring finger protein%2C transmembrane 2%2C transcript variant X1;transcript_id=XM_006530344.3;extra_copy_number=0
CM058245.1	Liftoff	exon	119757338	119757810	.	-	.	ID=exon-XM_006530344.3-4;Parent=rna-XM_006530344.3;Dbxref=GeneID:269695,GenBank:XM_006530344.3,MGI:MGI:2442859;gbkey=mRNA;gene=Rnft2;product=ring finger protein%2C transmembrane 2%2C transcript variant X1;transcript_id=XM_006530344.3;extra_copy_number=0
CM058245.1	Liftoff	exon	119762670	119762728	.	-	.	ID=exon-XM_006530344.3-3;Parent=rna-XM_006530344.3;Dbxref=GeneID:269695,GenBank:XM_006530344.3,MGI:MGI:2442859;gbkey=mRNA;gene=Rnft2;product=ring finger protein%2C transmembrane 2%2C transcript variant X1;transcript_id=XM_006530344.3;extra_copy_number=0
CM058245.1	Liftoff	exon	119763062	119763243	.	-	.	ID=exon-XM_006530344.3-2;Parent=rna-XM_006530344.3;Dbxref=GeneID:269695,GenBank:XM_006530344.3,MGI:MGI:2442859;gbkey=mRNA;gene=Rnft2;product=ring finger protein%2C transmembrane 2%2C transcript variant X1;transcript_id=XM_006530344.3;extra_copy_number=0
CM058245.1	Liftoff	exon	119765184	119770667	.	-	.	ID=exon-XM_006530344.3-1;Parent=rna-XM_006530344.3;Dbxref=GeneID:269695,GenBank:XM_006530344.3,MGI:MGI:2442859;gbkey=mRNA;gene=Rnft2;product=ring finger protein%2C transmembrane 2%2C transcript variant X1;transcript_id=XM_006530344.3;extra_copy_number=0
CM058245.1	Liftoff	CDS	119713736	119713870	.	-	.	ID=cds-XP_006530407.1;Parent=rna-XM_006530344.3;Dbxref=GeneID:269695,GenBank:XP_006530407.1,MGI:MGI:2442859;Name=XP_006530407.1;gbkey=CDS;gene=Rnft2;product=RING finger and transmembrane domain-containing protein 2 isoform X1;protein_id=XP_006530407.1;extra_copy_number=0
CM058245.1	Liftoff	CDS	119721352	119721453	.	-	.	ID=cds-XP_006530407.1;Parent=rna-XM_006530344.3;Dbxref=GeneID:269695,GenBank:XP_006530407.1,MGI:MGI:2442859;Name=XP_006530407.1;gbkey=CDS;gene=Rnft2;product=RING finger and transmembrane domain-containing protein 2 isoform X1;protein_id=XP_006530407.1;extra_copy_number=0
CM058245.1	Liftoff	CDS	119721570	119721635	.	-	.	ID=cds-XP_006530407.1;Parent=rna-XM_006530344.3;Dbxref=GeneID:269695,GenBank:XP_006530407.1,MGI:MGI:2442859;Name=XP_006530407.1;gbkey=CDS;gene=Rnft2;product=RING finger and transmembrane domain-containing protein 2 isoform X1;protein_id=XP_006530407.1;extra_copy_number=0
CM058245.1	Liftoff	CDS	119722978	119723127	.	-	.	ID=cds-XP_006530407.1;Parent=rna-XM_006530344.3;Dbxref=GeneID:269695,GenBank:XP_006530407.1,MGI:MGI:2442859;Name=XP_006530407.1;gbkey=CDS;gene=Rnft2;product=RING finger and transmembrane domain-containing protein 2 isoform X1;protein_id=XP_006530407.1;extra_copy_number=0
CM058245.1	Liftoff	CDS	119748993	119749146	.	-	.	ID=cds-XP_006530407.1;Parent=rna-XM_006530344.3;Dbxref=GeneID:269695,GenBank:XP_006530407.1,MGI:MGI:2442859;Name=XP_006530407.1;gbkey=CDS;gene=Rnft2;product=RING finger and transmembrane domain-containing protein 2 isoform X1;protein_id=XP_006530407.1;extra_copy_number=0
CM058245.1	Liftoff	CDS	119752613	119752713	.	-	.	ID=cds-XP_006530407.1;Parent=rna-XM_006530344.3;Dbxref=GeneID:269695,GenBank:XP_006530407.1,MGI:MGI:2442859;Name=XP_006530407.1;gbkey=CDS;gene=Rnft2;product=RING finger and transmembrane domain-containing protein 2 isoform X1;protein_id=XP_006530407.1;extra_copy_number=0
CM058245.1	Liftoff	CDS	119754352	119754428	.	-	.	ID=cds-XP_006530407.1;Parent=rna-XM_006530344.3;Dbxref=GeneID:269695,GenBank:XP_006530407.1,MGI:MGI:2442859;Name=XP_006530407.1;gbkey=CDS;gene=Rnft2;product=RING finger and transmembrane domain-containing protein 2 isoform X1;protein_id=XP_006530407.1;extra_copy_number=0
CM058245.1	Liftoff	CDS	119757338	119757810	.	-	.	ID=cds-XP_006530407.1;Parent=rna-XM_006530344.3;Dbxref=GeneID:269695,GenBank:XP_006530407.1,MGI:MGI:2442859;Name=XP_006530407.1;gbkey=CDS;gene=Rnft2;product=RING finger and transmembrane domain-containing protein 2 isoform X1;protein_id=XP_006530407.1;extra_copy_number=0
CM058245.1	Liftoff	CDS	119762670	119762728	.	-	.	ID=cds-XP_006530407.1;Parent=rna-XM_006530344.3;Dbxref=GeneID:269695,GenBank:XP_006530407.1,MGI:MGI:2442859;Name=XP_006530407.1;gbkey=CDS;gene=Rnft2;product=RING finger and transmembrane domain-containing protein 2 isoform X1;protein_id=XP_006530407.1;extra_copy_number=0
CM058245.1	Liftoff	CDS	119763062	119763085	.	-	.	ID=cds-XP_006530407.1;Parent=rna-XM_006530344.3;Dbxref=GeneID:269695,GenBank:XP_006530407.1,MGI:MGI:2442859;Name=XP_006530407.1;gbkey=CDS;gene=Rnft2;product=RING finger and transmembrane domain-containing protein 2 isoform X1;protein_id=XP_006530407.1;extra_copy_number=0
CM058245.1	Liftoff	mRNA	119710937	119765282	.	-	.	ID=rna-XM_006530345.2;Parent=gene-Rnft2;Dbxref=GeneID:269695,GenBank:XM_006530345.2,MGI:MGI:2442859;Name=XM_006530345.2;gbkey=mRNA;gene=Rnft2;model_evidence=Supporting evidence includes similarity to: 8 ESTs%2C 2 Proteins%2C 380 long SRA reads%2C and 100%25 coverage of the annotated genomic feature by RNAseq alignments%2C including 30 samples with support for all annotated introns;product=ring finger protein%2C transmembrane 2%2C transcript variant X2;transcript_id=XM_006530345.2;matches_ref_protein=True;valid_ORF=True;extra_copy_number=0
CM058245.1	Liftoff	exon	119710937	119713870	.	-	.	ID=exon-XM_006530345.2-12;Parent=rna-XM_006530345.2;Dbxref=GeneID:269695,GenBank:XM_006530345.2,MGI:MGI:2442859;gbkey=mRNA;gene=Rnft2;product=ring finger protein%2C transmembrane 2%2C transcript variant X2;transcript_id=XM_006530345.2;extra_copy_number=0
CM058245.1	Liftoff	exon	119721352	119721453	.	-	.	ID=exon-XM_006530345.2-11;Parent=rna-XM_006530345.2;Dbxref=GeneID:269695,GenBank:XM_006530345.2,MGI:MGI:2442859;gbkey=mRNA;gene=Rnft2;product=ring finger protein%2C transmembrane 2%2C transcript variant X2;transcript_id=XM_006530345.2;extra_copy_number=0
CM058245.1	Liftoff	exon	119721570	119721635	.	-	.	ID=exon-XM_006530345.2-10;Parent=rna-XM_006530345.2;Dbxref=GeneID:269695,GenBank:XM_006530345.2,MGI:MGI:2442859;gbkey=mRNA;gene=Rnft2;product=ring finger protein%2C transmembrane 2%2C transcript variant X2;transcript_id=XM_006530345.2;extra_copy_number=0
CM058245.1	Liftoff	exon	119722978	119723127	.	-	.	ID=exon-XM_006530345.2-9;Parent=rna-XM_006530345.2;Dbxref=GeneID:269695,GenBank:XM_006530345.2,MGI:MGI:2442859;gbkey=mRNA;gene=Rnft2;product=ring finger protein%2C transmembrane 2%2C transcript variant X2;transcript_id=XM_006530345.2;extra_copy_number=0
CM058245.1	Liftoff	exon	119748993	119749146	.	-	.	ID=exon-XM_006530345.2-8;Parent=rna-XM_006530345.2;Dbxref=GeneID:269695,GenBank:XM_006530345.2,MGI:MGI:2442859;gbkey=mRNA;gene=Rnft2;product=ring finger protein%2C transmembrane 2%2C transcript variant X2;transcript_id=XM_006530345.2;extra_copy_number=0
CM058245.1	Liftoff	exon	119752613	119752713	.	-	.	ID=exon-XM_006530345.2-7;Parent=rna-XM_006530345.2;Dbxref=GeneID:269695,GenBank:XM_006530345.2,MGI:MGI:2442859;gbkey=mRNA;gene=Rnft2;product=ring finger protein%2C transmembrane 2%2C transcript variant X2;transcript_id=XM_006530345.2;extra_copy_number=0
CM058245.1	Liftoff	exon	119754352	119754428	.	-	.	ID=exon-XM_006530345.2-6;Parent=rna-XM_006530345.2;Dbxref=GeneID:269695,GenBank:XM_006530345.2,MGI:MGI:2442859;gbkey=mRNA;gene=Rnft2;product=ring finger protein%2C transmembrane 2%2C transcript variant X2;transcript_id=XM_006530345.2;extra_copy_number=0
CM058245.1	Liftoff	exon	119757338	119757810	.	-	.	ID=exon-XM_006530345.2-5;Parent=rna-XM_006530345.2;Dbxref=GeneID:269695,GenBank:XM_006530345.2,MGI:MGI:2442859;gbkey=mRNA;gene=Rnft2;product=ring finger protein%2C transmembrane 2%2C transcript variant X2;transcript_id=XM_006530345.2;extra_copy_number=0
CM058245.1	Liftoff	exon	119762670	119762728	.	-	.	ID=exon-XM_006530345.2-4;Parent=rna-XM_006530345.2;Dbxref=GeneID:269695,GenBank:XM_006530345.2,MGI:MGI:2442859;gbkey=mRNA;gene=Rnft2;product=ring finger protein%2C transmembrane 2%2C transcript variant X2;transcript_id=XM_006530345.2;extra_copy_number=0
CM058245.1	Liftoff	exon	119763062	119763243	.	-	.	ID=exon-XM_006530345.2-3;Parent=rna-XM_006530345.2;Dbxref=GeneID:269695,GenBank:XM_006530345.2,MGI:MGI:2442859;gbkey=mRNA;gene=Rnft2;product=ring finger protein%2C transmembrane 2%2C transcript variant X2;transcript_id=XM_006530345.2;extra_copy_number=0
CM058245.1	Liftoff	exon	119764093	119764192	.	-	.	ID=exon-XM_006530345.2-2;Parent=rna-XM_006530345.2;Dbxref=GeneID:269695,GenBank:XM_006530345.2,MGI:MGI:2442859;gbkey=mRNA;gene=Rnft2;product=ring finger protein%2C transmembrane 2%2C transcript variant X2;transcript_id=XM_006530345.2;extra_copy_number=0
CM058245.1	Liftoff	exon	119765184	119765282	.	-	.	ID=exon-XM_006530345.2-1;Parent=rna-XM_006530345.2;Dbxref=GeneID:269695,GenBank:XM_006530345.2,MGI:MGI:2442859;gbkey=mRNA;gene=Rnft2;product=ring finger protein%2C transmembrane 2%2C transcript variant X2;transcript_id=XM_006530345.2;extra_copy_number=0
CM058245.1	Liftoff	CDS	119713736	119713870	.	-	.	ID=cds-XP_006530408.1;Parent=rna-XM_006530345.2;Dbxref=GeneID:269695,GenBank:XP_006530408.1,MGI:MGI:2442859;Name=XP_006530408.1;gbkey=CDS;gene=Rnft2;product=RING finger and transmembrane domain-containing protein 2 isoform X1;protein_id=XP_006530408.1;extra_copy_number=0
CM058245.1	Liftoff	CDS	119721352	119721453	.	-	.	ID=cds-XP_006530408.1;Parent=rna-XM_006530345.2;Dbxref=GeneID:269695,GenBank:XP_006530408.1,MGI:MGI:2442859;Name=XP_006530408.1;gbkey=CDS;gene=Rnft2;product=RING finger and transmembrane domain-containing protein 2 isoform X1;protein_id=XP_006530408.1;extra_copy_number=0
CM058245.1	Liftoff	CDS	119721570	119721635	.	-	.	ID=cds-XP_006530408.1;Parent=rna-XM_006530345.2;Dbxref=GeneID:269695,GenBank:XP_006530408.1,MGI:MGI:2442859;Name=XP_006530408.1;gbkey=CDS;gene=Rnft2;product=RING finger and transmembrane domain-containing protein 2 isoform X1;protein_id=XP_006530408.1;extra_copy_number=0
CM058245.1	Liftoff	CDS	119722978	119723127	.	-	.	ID=cds-XP_006530408.1;Parent=rna-XM_006530345.2;Dbxref=GeneID:269695,GenBank:XP_006530408.1,MGI:MGI:2442859;Name=XP_006530408.1;gbkey=CDS;gene=Rnft2;product=RING finger and transmembrane domain-containing protein 2 isoform X1;protein_id=XP_006530408.1;extra_copy_number=0
CM058245.1	Liftoff	CDS	119748993	119749146	.	-	.	ID=cds-XP_006530408.1;Parent=rna-XM_006530345.2;Dbxref=GeneID:269695,GenBank:XP_006530408.1,MGI:MGI:2442859;Name=XP_006530408.1;gbkey=CDS;gene=Rnft2;product=RING finger and transmembrane domain-containing protein 2 isoform X1;protein_id=XP_006530408.1;extra_copy_number=0
CM058245.1	Liftoff	CDS	119752613	119752713	.	-	.	ID=cds-XP_006530408.1;Parent=rna-XM_006530345.2;Dbxref=GeneID:269695,GenBank:XP_006530408.1,MGI:MGI:2442859;Name=XP_006530408.1;gbkey=CDS;gene=Rnft2;product=RING finger and transmembrane domain-containing protein 2 isoform X1;protein_id=XP_006530408.1;extra_copy_number=0
CM058245.1	Liftoff	CDS	119754352	119754428	.	-	.	ID=cds-XP_006530408.1;Parent=rna-XM_006530345.2;Dbxref=GeneID:269695,GenBank:XP_006530408.1,MGI:MGI:2442859;Name=XP_006530408.1;gbkey=CDS;gene=Rnft2;product=RING finger and transmembrane domain-containing protein 2 isoform X1;protein_id=XP_006530408.1;extra_copy_number=0
CM058245.1	Liftoff	CDS	119757338	119757810	.	-	.	ID=cds-XP_006530408.1;Parent=rna-XM_006530345.2;Dbxref=GeneID:269695,GenBank:XP_006530408.1,MGI:MGI:2442859;Name=XP_006530408.1;gbkey=CDS;gene=Rnft2;product=RING finger and transmembrane domain-containing protein 2 isoform X1;protein_id=XP_006530408.1;extra_copy_number=0
CM058245.1	Liftoff	CDS	119762670	119762728	.	-	.	ID=cds-XP_006530408.1;Parent=rna-XM_006530345.2;Dbxref=GeneID:269695,GenBank:XP_006530408.1,MGI:MGI:2442859;Name=XP_006530408.1;gbkey=CDS;gene=Rnft2;product=RING finger and transmembrane domain-containing protein 2 isoform X1;protein_id=XP_006530408.1;extra_copy_number=0
CM058245.1	Liftoff	CDS	119763062	119763085	.	-	.	ID=cds-XP_006530408.1;Parent=rna-XM_006530345.2;Dbxref=GeneID:269695,GenBank:XP_006530408.1,MGI:MGI:2442859;Name=XP_006530408.1;gbkey=CDS;gene=Rnft2;product=RING finger and transmembrane domain-containing protein 2 isoform X1;protein_id=XP_006530408.1;extra_copy_number=0
CM058245.1	Liftoff	mRNA	119710937	119765166	.	-	.	ID=rna-XM_006530346.5;Parent=gene-Rnft2;Dbxref=GeneID:269695,GenBank:XM_006530346.5,MGI:MGI:2442859;Name=XM_006530346.5;gbkey=mRNA;gene=Rnft2;model_evidence=Supporting evidence includes similarity to: 8 ESTs%2C 2 Proteins%2C 376 long SRA reads%2C and 100%25 coverage of the annotated genomic feature by RNAseq alignments%2C including 18 samples with support for all annotated introns;product=ring finger protein%2C transmembrane 2%2C transcript variant X3;transcript_id=XM_006530346.5;matches_ref_protein=True;valid_ORF=True;extra_copy_number=0
CM058245.1	Liftoff	exon	119710937	119713870	.	-	.	ID=exon-XM_006530346.5-12;Parent=rna-XM_006530346.5;Dbxref=GeneID:269695,GenBank:XM_006530346.5,MGI:MGI:2442859;gbkey=mRNA;gene=Rnft2;product=ring finger protein%2C transmembrane 2%2C transcript variant X3;transcript_id=XM_006530346.5;extra_copy_number=0
CM058245.1	Liftoff	exon	119721352	119721453	.	-	.	ID=exon-XM_006530346.5-11;Parent=rna-XM_006530346.5;Dbxref=GeneID:269695,GenBank:XM_006530346.5,MGI:MGI:2442859;gbkey=mRNA;gene=Rnft2;product=ring finger protein%2C transmembrane 2%2C transcript variant X3;transcript_id=XM_006530346.5;extra_copy_number=0
CM058245.1	Liftoff	exon	119721570	119721635	.	-	.	ID=exon-XM_006530346.5-10;Parent=rna-XM_006530346.5;Dbxref=GeneID:269695,GenBank:XM_006530346.5,MGI:MGI:2442859;gbkey=mRNA;gene=Rnft2;product=ring finger protein%2C transmembrane 2%2C transcript variant X3;transcript_id=XM_006530346.5;extra_copy_number=0
CM058245.1	Liftoff	exon	119722978	119723127	.	-	.	ID=exon-XM_006530346.5-9;Parent=rna-XM_006530346.5;Dbxref=GeneID:269695,GenBank:XM_006530346.5,MGI:MGI:2442859;gbkey=mRNA;gene=Rnft2;product=ring finger protein%2C transmembrane 2%2C transcript variant X3;transcript_id=XM_006530346.5;extra_copy_number=0
CM058245.1	Liftoff	exon	119748993	119749146	.	-	.	ID=exon-XM_006530346.5-8;Parent=rna-XM_006530346.5;Dbxref=GeneID:269695,GenBank:XM_006530346.5,MGI:MGI:2442859;gbkey=mRNA;gene=Rnft2;product=ring finger protein%2C transmembrane 2%2C transcript variant X3;transcript_id=XM_006530346.5;extra_copy_number=0
CM058245.1	Liftoff	exon	119752613	119752713	.	-	.	ID=exon-XM_006530346.5-7;Parent=rna-XM_006530346.5;Dbxref=GeneID:269695,GenBank:XM_006530346.5,MGI:MGI:2442859;gbkey=mRNA;gene=Rnft2;product=ring finger protein%2C transmembrane 2%2C transcript variant X3;transcript_id=XM_006530346.5;extra_copy_number=0
CM058245.1	Liftoff	exon	119754352	119754428	.	-	.	ID=exon-XM_006530346.5-6;Parent=rna-XM_006530346.5;Dbxref=GeneID:269695,GenBank:XM_006530346.5,MGI:MGI:2442859;gbkey=mRNA;gene=Rnft2;product=ring finger protein%2C transmembrane 2%2C transcript variant X3;transcript_id=XM_006530346.5;extra_copy_number=0
CM058245.1	Liftoff	exon	119757338	119757810	.	-	.	ID=exon-XM_006530346.5-5;Parent=rna-XM_006530346.5;Dbxref=GeneID:269695,GenBank:XM_006530346.5,MGI:MGI:2442859;gbkey=mRNA;gene=Rnft2;product=ring finger protein%2C transmembrane 2%2C transcript variant X3;transcript_id=XM_006530346.5;extra_copy_number=0
CM058245.1	Liftoff	exon	119762670	119762728	.	-	.	ID=exon-XM_006530346.5-4;Parent=rna-XM_006530346.5;Dbxref=GeneID:269695,GenBank:XM_006530346.5,MGI:MGI:2442859;gbkey=mRNA;gene=Rnft2;product=ring finger protein%2C transmembrane 2%2C transcript variant X3;transcript_id=XM_006530346.5;extra_copy_number=0
CM058245.1	Liftoff	exon	119763062	119763243	.	-	.	ID=exon-XM_006530346.5-3;Parent=rna-XM_006530346.5;Dbxref=GeneID:269695,GenBank:XM_006530346.5,MGI:MGI:2442859;gbkey=mRNA;gene=Rnft2;product=ring finger protein%2C transmembrane 2%2C transcript variant X3;transcript_id=XM_006530346.5;extra_copy_number=0
CM058245.1	Liftoff	exon	119764093	119764192	.	-	.	ID=exon-XM_006530346.5-2;Parent=rna-XM_006530346.5;Dbxref=GeneID:269695,GenBank:XM_006530346.5,MGI:MGI:2442859;gbkey=mRNA;gene=Rnft2;product=ring finger protein%2C transmembrane 2%2C transcript variant X3;transcript_id=XM_006530346.5;extra_copy_number=0
CM058245.1	Liftoff	exon	119765042	119765166	.	-	.	ID=exon-XM_006530346.5-1;Parent=rna-XM_006530346.5;Dbxref=GeneID:269695,GenBank:XM_006530346.5,MGI:MGI:2442859;gbkey=mRNA;gene=Rnft2;product=ring finger protein%2C transmembrane 2%2C transcript variant X3;transcript_id=XM_006530346.5;extra_copy_number=0
CM058245.1	Liftoff	CDS	119713736	119713870	.	-	.	ID=cds-XP_006530409.1;Parent=rna-XM_006530346.5;Dbxref=GeneID:269695,GenBank:XP_006530409.1,MGI:MGI:2442859;Name=XP_006530409.1;gbkey=CDS;gene=Rnft2;product=RING finger and transmembrane domain-containing protein 2 isoform X1;protein_id=XP_006530409.1;extra_copy_number=0
CM058245.1	Liftoff	CDS	119721352	119721453	.	-	.	ID=cds-XP_006530409.1;Parent=rna-XM_006530346.5;Dbxref=GeneID:269695,GenBank:XP_006530409.1,MGI:MGI:2442859;Name=XP_006530409.1;gbkey=CDS;gene=Rnft2;product=RING finger and transmembrane domain-containing protein 2 isoform X1;protein_id=XP_006530409.1;extra_copy_number=0
CM058245.1	Liftoff	CDS	119721570	119721635	.	-	.	ID=cds-XP_006530409.1;Parent=rna-XM_006530346.5;Dbxref=GeneID:269695,GenBank:XP_006530409.1,MGI:MGI:2442859;Name=XP_006530409.1;gbkey=CDS;gene=Rnft2;product=RING finger and transmembrane domain-containing protein 2 isoform X1;protein_id=XP_006530409.1;extra_copy_number=0
CM058245.1	Liftoff	CDS	119722978	119723127	.	-	.	ID=cds-XP_006530409.1;Parent=rna-XM_006530346.5;Dbxref=GeneID:269695,GenBank:XP_006530409.1,MGI:MGI:2442859;Name=XP_006530409.1;gbkey=CDS;gene=Rnft2;product=RING finger and transmembrane domain-containing protein 2 isoform X1;protein_id=XP_006530409.1;extra_copy_number=0
CM058245.1	Liftoff	CDS	119748993	119749146	.	-	.	ID=cds-XP_006530409.1;Parent=rna-XM_006530346.5;Dbxref=GeneID:269695,GenBank:XP_006530409.1,MGI:MGI:2442859;Name=XP_006530409.1;gbkey=CDS;gene=Rnft2;product=RING finger and transmembrane domain-containing protein 2 isoform X1;protein_id=XP_006530409.1;extra_copy_number=0
CM058245.1	Liftoff	CDS	119752613	119752713	.	-	.	ID=cds-XP_006530409.1;Parent=rna-XM_006530346.5;Dbxref=GeneID:269695,GenBank:XP_006530409.1,MGI:MGI:2442859;Name=XP_006530409.1;gbkey=CDS;gene=Rnft2;product=RING finger and transmembrane domain-containing protein 2 isoform X1;protein_id=XP_006530409.1;extra_copy_number=0
CM058245.1	Liftoff	CDS	119754352	119754428	.	-	.	ID=cds-XP_006530409.1;Parent=rna-XM_006530346.5;Dbxref=GeneID:269695,GenBank:XP_006530409.1,MGI:MGI:2442859;Name=XP_006530409.1;gbkey=CDS;gene=Rnft2;product=RING finger and transmembrane domain-containing protein 2 isoform X1;protein_id=XP_006530409.1;extra_copy_number=0
CM058245.1	Liftoff	CDS	119757338	119757810	.	-	.	ID=cds-XP_006530409.1;Parent=rna-XM_006530346.5;Dbxref=GeneID:269695,GenBank:XP_006530409.1,MGI:MGI:2442859;Name=XP_006530409.1;gbkey=CDS;gene=Rnft2;product=RING finger and transmembrane domain-containing protein 2 isoform X1;protein_id=XP_006530409.1;extra_copy_number=0
CM058245.1	Liftoff	CDS	119762670	119762728	.	-	.	ID=cds-XP_006530409.1;Parent=rna-XM_006530346.5;Dbxref=GeneID:269695,GenBank:XP_006530409.1,MGI:MGI:2442859;Name=XP_006530409.1;gbkey=CDS;gene=Rnft2;product=RING finger and transmembrane domain-containing protein 2 isoform X1;protein_id=XP_006530409.1;extra_copy_number=0
CM058245.1	Liftoff	CDS	119763062	119763085	.	-	.	ID=cds-XP_006530409.1;Parent=rna-XM_006530346.5;Dbxref=GeneID:269695,GenBank:XP_006530409.1,MGI:MGI:2442859;Name=XP_006530409.1;gbkey=CDS;gene=Rnft2;product=RING finger and transmembrane domain-containing protein 2 isoform X1;protein_id=XP_006530409.1;extra_copy_number=0
CM058245.1	Liftoff	mRNA	119710937	119765282	.	-	.	ID=rna-XM_006530347.3;Parent=gene-Rnft2;Dbxref=GeneID:269695,GenBank:XM_006530347.3,MGI:MGI:2442859;Name=XM_006530347.3;gbkey=mRNA;gene=Rnft2;model_evidence=Supporting evidence includes similarity to: 8 ESTs%2C 2 Proteins%2C 378 long SRA reads%2C and 100%25 coverage of the annotated genomic feature by RNAseq alignments%2C including 31 samples with support for all annotated introns;product=ring finger protein%2C transmembrane 2%2C transcript variant X4;transcript_id=XM_006530347.3;matches_ref_protein=True;valid_ORF=True;extra_copy_number=0
CM058245.1	Liftoff	exon	119710937	119713870	.	-	.	ID=exon-XM_006530347.3-11;Parent=rna-XM_006530347.3;Dbxref=GeneID:269695,GenBank:XM_006530347.3,MGI:MGI:2442859;gbkey=mRNA;gene=Rnft2;product=ring finger protein%2C transmembrane 2%2C transcript variant X4;transcript_id=XM_006530347.3;extra_copy_number=0
CM058245.1	Liftoff	exon	119721352	119721453	.	-	.	ID=exon-XM_006530347.3-10;Parent=rna-XM_006530347.3;Dbxref=GeneID:269695,GenBank:XM_006530347.3,MGI:MGI:2442859;gbkey=mRNA;gene=Rnft2;product=ring finger protein%2C transmembrane 2%2C transcript variant X4;transcript_id=XM_006530347.3;extra_copy_number=0
CM058245.1	Liftoff	exon	119721570	119721635	.	-	.	ID=exon-XM_006530347.3-9;Parent=rna-XM_006530347.3;Dbxref=GeneID:269695,GenBank:XM_006530347.3,MGI:MGI:2442859;gbkey=mRNA;gene=Rnft2;product=ring finger protein%2C transmembrane 2%2C transcript variant X4;transcript_id=XM_006530347.3;extra_copy_number=0
CM058245.1	Liftoff	exon	119722978	119723127	.	-	.	ID=exon-XM_006530347.3-8;Parent=rna-XM_006530347.3;Dbxref=GeneID:269695,GenBank:XM_006530347.3,MGI:MGI:2442859;gbkey=mRNA;gene=Rnft2;product=ring finger protein%2C transmembrane 2%2C transcript variant X4;transcript_id=XM_006530347.3;extra_copy_number=0
CM058245.1	Liftoff	exon	119748993	119749146	.	-	.	ID=exon-XM_006530347.3-7;Parent=rna-XM_006530347.3;Dbxref=GeneID:269695,GenBank:XM_006530347.3,MGI:MGI:2442859;gbkey=mRNA;gene=Rnft2;product=ring finger protein%2C transmembrane 2%2C transcript variant X4;transcript_id=XM_006530347.3;extra_copy_number=0
CM058245.1	Liftoff	exon	119752613	119752713	.	-	.	ID=exon-XM_006530347.3-6;Parent=rna-XM_006530347.3;Dbxref=GeneID:269695,GenBank:XM_006530347.3,MGI:MGI:2442859;gbkey=mRNA;gene=Rnft2;product=ring finger protein%2C transmembrane 2%2C transcript variant X4;transcript_id=XM_006530347.3;extra_copy_number=0
CM058245.1	Liftoff	exon	119754352	119754428	.	-	.	ID=exon-XM_006530347.3-5;Parent=rna-XM_006530347.3;Dbxref=GeneID:269695,GenBank:XM_006530347.3,MGI:MGI:2442859;gbkey=mRNA;gene=Rnft2;product=ring finger protein%2C transmembrane 2%2C transcript variant X4;transcript_id=XM_006530347.3;extra_copy_number=0
CM058245.1	Liftoff	exon	119757338	119757810	.	-	.	ID=exon-XM_006530347.3-4;Parent=rna-XM_006530347.3;Dbxref=GeneID:269695,GenBank:XM_006530347.3,MGI:MGI:2442859;gbkey=mRNA;gene=Rnft2;product=ring finger protein%2C transmembrane 2%2C transcript variant X4;transcript_id=XM_006530347.3;extra_copy_number=0
CM058245.1	Liftoff	exon	119762670	119762728	.	-	.	ID=exon-XM_006530347.3-3;Parent=rna-XM_006530347.3;Dbxref=GeneID:269695,GenBank:XM_006530347.3,MGI:MGI:2442859;gbkey=mRNA;gene=Rnft2;product=ring finger protein%2C transmembrane 2%2C transcript variant X4;transcript_id=XM_006530347.3;extra_copy_number=0
CM058245.1	Liftoff	exon	119763062	119763197	.	-	.	ID=exon-XM_006530347.3-2;Parent=rna-XM_006530347.3;Dbxref=GeneID:269695,GenBank:XM_006530347.3,MGI:MGI:2442859;gbkey=mRNA;gene=Rnft2;product=ring finger protein%2C transmembrane 2%2C transcript variant X4;transcript_id=XM_006530347.3;extra_copy_number=0
CM058245.1	Liftoff	exon	119765184	119765282	.	-	.	ID=exon-XM_006530347.3-1;Parent=rna-XM_006530347.3;Dbxref=GeneID:269695,GenBank:XM_006530347.3,MGI:MGI:2442859;gbkey=mRNA;gene=Rnft2;product=ring finger protein%2C transmembrane 2%2C transcript variant X4;transcript_id=XM_006530347.3;extra_copy_number=0
CM058245.1	Liftoff	CDS	119713736	119713870	.	-	.	ID=cds-XP_006530410.1;Parent=rna-XM_006530347.3;Dbxref=GeneID:269695,GenBank:XP_006530410.1,MGI:MGI:2442859;Name=XP_006530410.1;gbkey=CDS;gene=Rnft2;product=RING finger and transmembrane domain-containing protein 2 isoform X1;protein_id=XP_006530410.1;extra_copy_number=0
CM058245.1	Liftoff	CDS	119721352	119721453	.	-	.	ID=cds-XP_006530410.1;Parent=rna-XM_006530347.3;Dbxref=GeneID:269695,GenBank:XP_006530410.1,MGI:MGI:2442859;Name=XP_006530410.1;gbkey=CDS;gene=Rnft2;product=RING finger and transmembrane domain-containing protein 2 isoform X1;protein_id=XP_006530410.1;extra_copy_number=0
CM058245.1	Liftoff	CDS	119721570	119721635	.	-	.	ID=cds-XP_006530410.1;Parent=rna-XM_006530347.3;Dbxref=GeneID:269695,GenBank:XP_006530410.1,MGI:MGI:2442859;Name=XP_006530410.1;gbkey=CDS;gene=Rnft2;product=RING finger and transmembrane domain-containing protein 2 isoform X1;protein_id=XP_006530410.1;extra_copy_number=0
CM058245.1	Liftoff	CDS	119722978	119723127	.	-	.	ID=cds-XP_006530410.1;Parent=rna-XM_006530347.3;Dbxref=GeneID:269695,GenBank:XP_006530410.1,MGI:MGI:2442859;Name=XP_006530410.1;gbkey=CDS;gene=Rnft2;product=RING finger and transmembrane domain-containing protein 2 isoform X1;protein_id=XP_006530410.1;extra_copy_number=0
CM058245.1	Liftoff	CDS	119748993	119749146	.	-	.	ID=cds-XP_006530410.1;Parent=rna-XM_006530347.3;Dbxref=GeneID:269695,GenBank:XP_006530410.1,MGI:MGI:2442859;Name=XP_006530410.1;gbkey=CDS;gene=Rnft2;product=RING finger and transmembrane domain-containing protein 2 isoform X1;protein_id=XP_006530410.1;extra_copy_number=0
CM058245.1	Liftoff	CDS	119752613	119752713	.	-	.	ID=cds-XP_006530410.1;Parent=rna-XM_006530347.3;Dbxref=GeneID:269695,GenBank:XP_006530410.1,MGI:MGI:2442859;Name=XP_006530410.1;gbkey=CDS;gene=Rnft2;product=RING finger and transmembrane domain-containing protein 2 isoform X1;protein_id=XP_006530410.1;extra_copy_number=0
CM058245.1	Liftoff	CDS	119754352	119754428	.	-	.	ID=cds-XP_006530410.1;Parent=rna-XM_006530347.3;Dbxref=GeneID:269695,GenBank:XP_006530410.1,MGI:MGI:2442859;Name=XP_006530410.1;gbkey=CDS;gene=Rnft2;product=RING finger and transmembrane domain-containing protein 2 isoform X1;protein_id=XP_006530410.1;extra_copy_number=0
CM058245.1	Liftoff	CDS	119757338	119757810	.	-	.	ID=cds-XP_006530410.1;Parent=rna-XM_006530347.3;Dbxref=GeneID:269695,GenBank:XP_006530410.1,MGI:MGI:2442859;Name=XP_006530410.1;gbkey=CDS;gene=Rnft2;product=RING finger and transmembrane domain-containing protein 2 isoform X1;protein_id=XP_006530410.1;extra_copy_number=0
CM058245.1	Liftoff	CDS	119762670	119762728	.	-	.	ID=cds-XP_006530410.1;Parent=rna-XM_006530347.3;Dbxref=GeneID:269695,GenBank:XP_006530410.1,MGI:MGI:2442859;Name=XP_006530410.1;gbkey=CDS;gene=Rnft2;product=RING finger and transmembrane domain-containing protein 2 isoform X1;protein_id=XP_006530410.1;extra_copy_number=0
CM058245.1	Liftoff	CDS	119763062	119763085	.	-	.	ID=cds-XP_006530410.1;Parent=rna-XM_006530347.3;Dbxref=GeneID:269695,GenBank:XP_006530410.1,MGI:MGI:2442859;Name=XP_006530410.1;gbkey=CDS;gene=Rnft2;product=RING finger and transmembrane domain-containing protein 2 isoform X1;protein_id=XP_006530410.1;extra_copy_number=0
CM058245.1	Liftoff	mRNA	119710937	119765282	.	-	.	ID=rna-XM_006530348.2;Parent=gene-Rnft2;Dbxref=GeneID:269695,GenBank:XM_006530348.2,MGI:MGI:2442859;Name=XM_006530348.2;gbkey=mRNA;gene=Rnft2;model_evidence=Supporting evidence includes similarity to: 8 ESTs%2C 2 Proteins%2C 379 long SRA reads%2C and 100%25 coverage of the annotated genomic feature by RNAseq alignments%2C including 22 samples with support for all annotated introns;product=ring finger protein%2C transmembrane 2%2C transcript variant X5;transcript_id=XM_006530348.2;matches_ref_protein=True;valid_ORF=True;extra_copy_number=0
CM058245.1	Liftoff	exon	119710937	119713870	.	-	.	ID=exon-XM_006530348.2-12;Parent=rna-XM_006530348.2;Dbxref=GeneID:269695,GenBank:XM_006530348.2,MGI:MGI:2442859;gbkey=mRNA;gene=Rnft2;product=ring finger protein%2C transmembrane 2%2C transcript variant X5;transcript_id=XM_006530348.2;extra_copy_number=0
CM058245.1	Liftoff	exon	119721352	119721453	.	-	.	ID=exon-XM_006530348.2-11;Parent=rna-XM_006530348.2;Dbxref=GeneID:269695,GenBank:XM_006530348.2,MGI:MGI:2442859;gbkey=mRNA;gene=Rnft2;product=ring finger protein%2C transmembrane 2%2C transcript variant X5;transcript_id=XM_006530348.2;extra_copy_number=0
CM058245.1	Liftoff	exon	119721570	119721635	.	-	.	ID=exon-XM_006530348.2-10;Parent=rna-XM_006530348.2;Dbxref=GeneID:269695,GenBank:XM_006530348.2,MGI:MGI:2442859;gbkey=mRNA;gene=Rnft2;product=ring finger protein%2C transmembrane 2%2C transcript variant X5;transcript_id=XM_006530348.2;extra_copy_number=0
CM058245.1	Liftoff	exon	119722978	119723127	.	-	.	ID=exon-XM_006530348.2-9;Parent=rna-XM_006530348.2;Dbxref=GeneID:269695,GenBank:XM_006530348.2,MGI:MGI:2442859;gbkey=mRNA;gene=Rnft2;product=ring finger protein%2C transmembrane 2%2C transcript variant X5;transcript_id=XM_006530348.2;extra_copy_number=0
CM058245.1	Liftoff	exon	119748993	119749146	.	-	.	ID=exon-XM_006530348.2-8;Parent=rna-XM_006530348.2;Dbxref=GeneID:269695,GenBank:XM_006530348.2,MGI:MGI:2442859;gbkey=mRNA;gene=Rnft2;product=ring finger protein%2C transmembrane 2%2C transcript variant X5;transcript_id=XM_006530348.2;extra_copy_number=0
CM058245.1	Liftoff	exon	119752613	119752713	.	-	.	ID=exon-XM_006530348.2-7;Parent=rna-XM_006530348.2;Dbxref=GeneID:269695,GenBank:XM_006530348.2,MGI:MGI:2442859;gbkey=mRNA;gene=Rnft2;product=ring finger protein%2C transmembrane 2%2C transcript variant X5;transcript_id=XM_006530348.2;extra_copy_number=0
CM058245.1	Liftoff	exon	119754352	119754428	.	-	.	ID=exon-XM_006530348.2-6;Parent=rna-XM_006530348.2;Dbxref=GeneID:269695,GenBank:XM_006530348.2,MGI:MGI:2442859;gbkey=mRNA;gene=Rnft2;product=ring finger protein%2C transmembrane 2%2C transcript variant X5;transcript_id=XM_006530348.2;extra_copy_number=0
CM058245.1	Liftoff	exon	119757338	119757810	.	-	.	ID=exon-XM_006530348.2-5;Parent=rna-XM_006530348.2;Dbxref=GeneID:269695,GenBank:XM_006530348.2,MGI:MGI:2442859;gbkey=mRNA;gene=Rnft2;product=ring finger protein%2C transmembrane 2%2C transcript variant X5;transcript_id=XM_006530348.2;extra_copy_number=0
CM058245.1	Liftoff	exon	119762670	119762728	.	-	.	ID=exon-XM_006530348.2-4;Parent=rna-XM_006530348.2;Dbxref=GeneID:269695,GenBank:XM_006530348.2,MGI:MGI:2442859;gbkey=mRNA;gene=Rnft2;product=ring finger protein%2C transmembrane 2%2C transcript variant X5;transcript_id=XM_006530348.2;extra_copy_number=0
CM058245.1	Liftoff	exon	119763062	119763197	.	-	.	ID=exon-XM_006530348.2-3;Parent=rna-XM_006530348.2;Dbxref=GeneID:269695,GenBank:XM_006530348.2,MGI:MGI:2442859;gbkey=mRNA;gene=Rnft2;product=ring finger protein%2C transmembrane 2%2C transcript variant X5;transcript_id=XM_006530348.2;extra_copy_number=0
CM058245.1	Liftoff	exon	119764093	119764192	.	-	.	ID=exon-XM_006530348.2-2;Parent=rna-XM_006530348.2;Dbxref=GeneID:269695,GenBank:XM_006530348.2,MGI:MGI:2442859;gbkey=mRNA;gene=Rnft2;product=ring finger protein%2C transmembrane 2%2C transcript variant X5;transcript_id=XM_006530348.2;extra_copy_number=0
CM058245.1	Liftoff	exon	119765184	119765282	.	-	.	ID=exon-XM_006530348.2-1;Parent=rna-XM_006530348.2;Dbxref=GeneID:269695,GenBank:XM_006530348.2,MGI:MGI:2442859;gbkey=mRNA;gene=Rnft2;product=ring finger protein%2C transmembrane 2%2C transcript variant X5;transcript_id=XM_006530348.2;extra_copy_number=0
CM058245.1	Liftoff	CDS	119713736	119713870	.	-	.	ID=cds-XP_006530411.1;Parent=rna-XM_006530348.2;Dbxref=GeneID:269695,GenBank:XP_006530411.1,MGI:MGI:2442859;Name=XP_006530411.1;gbkey=CDS;gene=Rnft2;product=RING finger and transmembrane domain-containing protein 2 isoform X1;protein_id=XP_006530411.1;extra_copy_number=0
CM058245.1	Liftoff	CDS	119721352	119721453	.	-	.	ID=cds-XP_006530411.1;Parent=rna-XM_006530348.2;Dbxref=GeneID:269695,GenBank:XP_006530411.1,MGI:MGI:2442859;Name=XP_006530411.1;gbkey=CDS;gene=Rnft2;product=RING finger and transmembrane domain-containing protein 2 isoform X1;protein_id=XP_006530411.1;extra_copy_number=0
CM058245.1	Liftoff	CDS	119721570	119721635	.	-	.	ID=cds-XP_006530411.1;Parent=rna-XM_006530348.2;Dbxref=GeneID:269695,GenBank:XP_006530411.1,MGI:MGI:2442859;Name=XP_006530411.1;gbkey=CDS;gene=Rnft2;product=RING finger and transmembrane domain-containing protein 2 isoform X1;protein_id=XP_006530411.1;extra_copy_number=0
CM058245.1	Liftoff	CDS	119722978	119723127	.	-	.	ID=cds-XP_006530411.1;Parent=rna-XM_006530348.2;Dbxref=GeneID:269695,GenBank:XP_006530411.1,MGI:MGI:2442859;Name=XP_006530411.1;gbkey=CDS;gene=Rnft2;product=RING finger and transmembrane domain-containing protein 2 isoform X1;protein_id=XP_006530411.1;extra_copy_number=0
CM058245.1	Liftoff	CDS	119748993	119749146	.	-	.	ID=cds-XP_006530411.1;Parent=rna-XM_006530348.2;Dbxref=GeneID:269695,GenBank:XP_006530411.1,MGI:MGI:2442859;Name=XP_006530411.1;gbkey=CDS;gene=Rnft2;product=RING finger and transmembrane domain-containing protein 2 isoform X1;protein_id=XP_006530411.1;extra_copy_number=0
CM058245.1	Liftoff	CDS	119752613	119752713	.	-	.	ID=cds-XP_006530411.1;Parent=rna-XM_006530348.2;Dbxref=GeneID:269695,GenBank:XP_006530411.1,MGI:MGI:2442859;Name=XP_006530411.1;gbkey=CDS;gene=Rnft2;product=RING finger and transmembrane domain-containing protein 2 isoform X1;protein_id=XP_006530411.1;extra_copy_number=0
CM058245.1	Liftoff	CDS	119754352	119754428	.	-	.	ID=cds-XP_006530411.1;Parent=rna-XM_006530348.2;Dbxref=GeneID:269695,GenBank:XP_006530411.1,MGI:MGI:2442859;Name=XP_006530411.1;gbkey=CDS;gene=Rnft2;product=RING finger and transmembrane domain-containing protein 2 isoform X1;protein_id=XP_006530411.1;extra_copy_number=0
CM058245.1	Liftoff	CDS	119757338	119757810	.	-	.	ID=cds-XP_006530411.1;Parent=rna-XM_006530348.2;Dbxref=GeneID:269695,GenBank:XP_006530411.1,MGI:MGI:2442859;Name=XP_006530411.1;gbkey=CDS;gene=Rnft2;product=RING finger and transmembrane domain-containing protein 2 isoform X1;protein_id=XP_006530411.1;extra_copy_number=0
CM058245.1	Liftoff	CDS	119762670	119762728	.	-	.	ID=cds-XP_006530411.1;Parent=rna-XM_006530348.2;Dbxref=GeneID:269695,GenBank:XP_006530411.1,MGI:MGI:2442859;Name=XP_006530411.1;gbkey=CDS;gene=Rnft2;product=RING finger and transmembrane domain-containing protein 2 isoform X1;protein_id=XP_006530411.1;extra_copy_number=0
CM058245.1	Liftoff	CDS	119763062	119763085	.	-	.	ID=cds-XP_006530411.1;Parent=rna-XM_006530348.2;Dbxref=GeneID:269695,GenBank:XP_006530411.1,MGI:MGI:2442859;Name=XP_006530411.1;gbkey=CDS;gene=Rnft2;product=RING finger and transmembrane domain-containing protein 2 isoform X1;protein_id=XP_006530411.1;extra_copy_number=0
CM058245.1	Liftoff	mRNA	119710937	119765282	.	-	.	ID=rna-XM_006530349.2;Parent=gene-Rnft2;Dbxref=GeneID:269695,GenBank:XM_006530349.2,MGI:MGI:2442859;Name=XM_006530349.2;gbkey=mRNA;gene=Rnft2;model_evidence=Supporting evidence includes similarity to: 9 ESTs%2C 7 Proteins%2C 380 long SRA reads%2C and 100%25 coverage of the annotated genomic feature by RNAseq alignments%2C including 22 samples with support for all annotated introns;product=ring finger protein%2C transmembrane 2%2C transcript variant X9;transcript_id=XM_006530349.2;matches_ref_protein=True;valid_ORF=True;extra_copy_number=0
CM058245.1	Liftoff	exon	119710937	119713870	.	-	.	ID=exon-XM_006530349.2-12;Parent=rna-XM_006530349.2;Dbxref=GeneID:269695,GenBank:XM_006530349.2,MGI:MGI:2442859;gbkey=mRNA;gene=Rnft2;product=ring finger protein%2C transmembrane 2%2C transcript variant X9;transcript_id=XM_006530349.2;extra_copy_number=0
CM058245.1	Liftoff	exon	119721352	119721453	.	-	.	ID=exon-XM_006530349.2-11;Parent=rna-XM_006530349.2;Dbxref=GeneID:269695,GenBank:XM_006530349.2,MGI:MGI:2442859;gbkey=mRNA;gene=Rnft2;product=ring finger protein%2C transmembrane 2%2C transcript variant X9;transcript_id=XM_006530349.2;extra_copy_number=0
CM058245.1	Liftoff	exon	119721570	119721635	.	-	.	ID=exon-XM_006530349.2-10;Parent=rna-XM_006530349.2;Dbxref=GeneID:269695,GenBank:XM_006530349.2,MGI:MGI:2442859;gbkey=mRNA;gene=Rnft2;product=ring finger protein%2C transmembrane 2%2C transcript variant X9;transcript_id=XM_006530349.2;extra_copy_number=0
CM058245.1	Liftoff	exon	119722978	119723127	.	-	.	ID=exon-XM_006530349.2-9;Parent=rna-XM_006530349.2;Dbxref=GeneID:269695,GenBank:XM_006530349.2,MGI:MGI:2442859;gbkey=mRNA;gene=Rnft2;product=ring finger protein%2C transmembrane 2%2C transcript variant X9;transcript_id=XM_006530349.2;extra_copy_number=0
CM058245.1	Liftoff	exon	119748993	119749146	.	-	.	ID=exon-XM_006530349.2-8;Parent=rna-XM_006530349.2;Dbxref=GeneID:269695,GenBank:XM_006530349.2,MGI:MGI:2442859;gbkey=mRNA;gene=Rnft2;product=ring finger protein%2C transmembrane 2%2C transcript variant X9;transcript_id=XM_006530349.2;extra_copy_number=0
CM058245.1	Liftoff	exon	119752613	119752713	.	-	.	ID=exon-XM_006530349.2-7;Parent=rna-XM_006530349.2;Dbxref=GeneID:269695,GenBank:XM_006530349.2,MGI:MGI:2442859;gbkey=mRNA;gene=Rnft2;product=ring finger protein%2C transmembrane 2%2C transcript variant X9;transcript_id=XM_006530349.2;extra_copy_number=0
CM058245.1	Liftoff	exon	119754352	119754428	.	-	.	ID=exon-XM_006530349.2-6;Parent=rna-XM_006530349.2;Dbxref=GeneID:269695,GenBank:XM_006530349.2,MGI:MGI:2442859;gbkey=mRNA;gene=Rnft2;product=ring finger protein%2C transmembrane 2%2C transcript variant X9;transcript_id=XM_006530349.2;extra_copy_number=0
CM058245.1	Liftoff	exon	119757338	119757807	.	-	.	ID=exon-XM_006530349.2-5;Parent=rna-XM_006530349.2;Dbxref=GeneID:269695,GenBank:XM_006530349.2,MGI:MGI:2442859;gbkey=mRNA;gene=Rnft2;product=ring finger protein%2C transmembrane 2%2C transcript variant X9;transcript_id=XM_006530349.2;extra_copy_number=0
CM058245.1	Liftoff	exon	119762670	119762728	.	-	.	ID=exon-XM_006530349.2-4;Parent=rna-XM_006530349.2;Dbxref=GeneID:269695,GenBank:XM_006530349.2,MGI:MGI:2442859;gbkey=mRNA;gene=Rnft2;product=ring finger protein%2C transmembrane 2%2C transcript variant X9;transcript_id=XM_006530349.2;extra_copy_number=0
CM058245.1	Liftoff	exon	119763062	119763197	.	-	.	ID=exon-XM_006530349.2-3;Parent=rna-XM_006530349.2;Dbxref=GeneID:269695,GenBank:XM_006530349.2,MGI:MGI:2442859;gbkey=mRNA;gene=Rnft2;product=ring finger protein%2C transmembrane 2%2C transcript variant X9;transcript_id=XM_006530349.2;extra_copy_number=0
CM058245.1	Liftoff	exon	119764093	119764192	.	-	.	ID=exon-XM_006530349.2-2;Parent=rna-XM_006530349.2;Dbxref=GeneID:269695,GenBank:XM_006530349.2,MGI:MGI:2442859;gbkey=mRNA;gene=Rnft2;product=ring finger protein%2C transmembrane 2%2C transcript variant X9;transcript_id=XM_006530349.2;extra_copy_number=0
CM058245.1	Liftoff	exon	119765184	119765282	.	-	.	ID=exon-XM_006530349.2-1;Parent=rna-XM_006530349.2;Dbxref=GeneID:269695,GenBank:XM_006530349.2,MGI:MGI:2442859;gbkey=mRNA;gene=Rnft2;product=ring finger protein%2C transmembrane 2%2C transcript variant X9;transcript_id=XM_006530349.2;extra_copy_number=0
CM058245.1	Liftoff	CDS	119713736	119713870	.	-	.	ID=cds-XP_006530412.1;Parent=rna-XM_006530349.2;Dbxref=GeneID:269695,GenBank:XP_006530412.1,MGI:MGI:2442859;Name=XP_006530412.1;gbkey=CDS;gene=Rnft2;product=RING finger and transmembrane domain-containing protein 2 isoform X2;protein_id=XP_006530412.1;extra_copy_number=0
CM058245.1	Liftoff	CDS	119721352	119721453	.	-	.	ID=cds-XP_006530412.1;Parent=rna-XM_006530349.2;Dbxref=GeneID:269695,GenBank:XP_006530412.1,MGI:MGI:2442859;Name=XP_006530412.1;gbkey=CDS;gene=Rnft2;product=RING finger and transmembrane domain-containing protein 2 isoform X2;protein_id=XP_006530412.1;extra_copy_number=0
CM058245.1	Liftoff	CDS	119721570	119721635	.	-	.	ID=cds-XP_006530412.1;Parent=rna-XM_006530349.2;Dbxref=GeneID:269695,GenBank:XP_006530412.1,MGI:MGI:2442859;Name=XP_006530412.1;gbkey=CDS;gene=Rnft2;product=RING finger and transmembrane domain-containing protein 2 isoform X2;protein_id=XP_006530412.1;extra_copy_number=0
CM058245.1	Liftoff	CDS	119722978	119723127	.	-	.	ID=cds-XP_006530412.1;Parent=rna-XM_006530349.2;Dbxref=GeneID:269695,GenBank:XP_006530412.1,MGI:MGI:2442859;Name=XP_006530412.1;gbkey=CDS;gene=Rnft2;product=RING finger and transmembrane domain-containing protein 2 isoform X2;protein_id=XP_006530412.1;extra_copy_number=0
CM058245.1	Liftoff	CDS	119748993	119749146	.	-	.	ID=cds-XP_006530412.1;Parent=rna-XM_006530349.2;Dbxref=GeneID:269695,GenBank:XP_006530412.1,MGI:MGI:2442859;Name=XP_006530412.1;gbkey=CDS;gene=Rnft2;product=RING finger and transmembrane domain-containing protein 2 isoform X2;protein_id=XP_006530412.1;extra_copy_number=0
CM058245.1	Liftoff	CDS	119752613	119752713	.	-	.	ID=cds-XP_006530412.1;Parent=rna-XM_006530349.2;Dbxref=GeneID:269695,GenBank:XP_006530412.1,MGI:MGI:2442859;Name=XP_006530412.1;gbkey=CDS;gene=Rnft2;product=RING finger and transmembrane domain-containing protein 2 isoform X2;protein_id=XP_006530412.1;extra_copy_number=0
CM058245.1	Liftoff	CDS	119754352	119754428	.	-	.	ID=cds-XP_006530412.1;Parent=rna-XM_006530349.2;Dbxref=GeneID:269695,GenBank:XP_006530412.1,MGI:MGI:2442859;Name=XP_006530412.1;gbkey=CDS;gene=Rnft2;product=RING finger and transmembrane domain-containing protein 2 isoform X2;protein_id=XP_006530412.1;extra_copy_number=0
CM058245.1	Liftoff	CDS	119757338	119757807	.	-	.	ID=cds-XP_006530412.1;Parent=rna-XM_006530349.2;Dbxref=GeneID:269695,GenBank:XP_006530412.1,MGI:MGI:2442859;Name=XP_006530412.1;gbkey=CDS;gene=Rnft2;product=RING finger and transmembrane domain-containing protein 2 isoform X2;protein_id=XP_006530412.1;extra_copy_number=0
CM058245.1	Liftoff	CDS	119762670	119762728	.	-	.	ID=cds-XP_006530412.1;Parent=rna-XM_006530349.2;Dbxref=GeneID:269695,GenBank:XP_006530412.1,MGI:MGI:2442859;Name=XP_006530412.1;gbkey=CDS;gene=Rnft2;product=RING finger and transmembrane domain-containing protein 2 isoform X2;protein_id=XP_006530412.1;extra_copy_number=0
CM058245.1	Liftoff	CDS	119763062	119763085	.	-	.	ID=cds-XP_006530412.1;Parent=rna-XM_006530349.2;Dbxref=GeneID:269695,GenBank:XP_006530412.1,MGI:MGI:2442859;Name=XP_006530412.1;gbkey=CDS;gene=Rnft2;product=RING finger and transmembrane domain-containing protein 2 isoform X2;protein_id=XP_006530412.1;extra_copy_number=0
CM058245.1	Liftoff	mRNA	119710937	119765282	.	-	.	ID=rna-XM_017320901.2;Parent=gene-Rnft2;Dbxref=GeneID:269695,GenBank:XM_017320901.2,MGI:MGI:2442859;Name=XM_017320901.2;gbkey=mRNA;gene=Rnft2;model_evidence=Supporting evidence includes similarity to: 8 ESTs%2C 7 Proteins%2C 380 long SRA reads%2C and 100%25 coverage of the annotated genomic feature by RNAseq alignments%2C including 31 samples with support for all annotated introns;product=ring finger protein%2C transmembrane 2%2C transcript variant X8;transcript_id=XM_017320901.2;matches_ref_protein=True;valid_ORF=True;extra_copy_number=0
CM058245.1	Liftoff	exon	119710937	119713870	.	-	.	ID=exon-XM_017320901.2-11;Parent=rna-XM_017320901.2;Dbxref=GeneID:269695,GenBank:XM_017320901.2,MGI:MGI:2442859;gbkey=mRNA;gene=Rnft2;product=ring finger protein%2C transmembrane 2%2C transcript variant X8;transcript_id=XM_017320901.2;extra_copy_number=0
CM058245.1	Liftoff	exon	119721352	119721453	.	-	.	ID=exon-XM_017320901.2-10;Parent=rna-XM_017320901.2;Dbxref=GeneID:269695,GenBank:XM_017320901.2,MGI:MGI:2442859;gbkey=mRNA;gene=Rnft2;product=ring finger protein%2C transmembrane 2%2C transcript variant X8;transcript_id=XM_017320901.2;extra_copy_number=0
CM058245.1	Liftoff	exon	119721570	119721635	.	-	.	ID=exon-XM_017320901.2-9;Parent=rna-XM_017320901.2;Dbxref=GeneID:269695,GenBank:XM_017320901.2,MGI:MGI:2442859;gbkey=mRNA;gene=Rnft2;product=ring finger protein%2C transmembrane 2%2C transcript variant X8;transcript_id=XM_017320901.2;extra_copy_number=0
CM058245.1	Liftoff	exon	119722978	119723127	.	-	.	ID=exon-XM_017320901.2-8;Parent=rna-XM_017320901.2;Dbxref=GeneID:269695,GenBank:XM_017320901.2,MGI:MGI:2442859;gbkey=mRNA;gene=Rnft2;product=ring finger protein%2C transmembrane 2%2C transcript variant X8;transcript_id=XM_017320901.2;extra_copy_number=0
CM058245.1	Liftoff	exon	119748993	119749146	.	-	.	ID=exon-XM_017320901.2-7;Parent=rna-XM_017320901.2;Dbxref=GeneID:269695,GenBank:XM_017320901.2,MGI:MGI:2442859;gbkey=mRNA;gene=Rnft2;product=ring finger protein%2C transmembrane 2%2C transcript variant X8;transcript_id=XM_017320901.2;extra_copy_number=0
CM058245.1	Liftoff	exon	119752613	119752713	.	-	.	ID=exon-XM_017320901.2-6;Parent=rna-XM_017320901.2;Dbxref=GeneID:269695,GenBank:XM_017320901.2,MGI:MGI:2442859;gbkey=mRNA;gene=Rnft2;product=ring finger protein%2C transmembrane 2%2C transcript variant X8;transcript_id=XM_017320901.2;extra_copy_number=0
CM058245.1	Liftoff	exon	119754352	119754428	.	-	.	ID=exon-XM_017320901.2-5;Parent=rna-XM_017320901.2;Dbxref=GeneID:269695,GenBank:XM_017320901.2,MGI:MGI:2442859;gbkey=mRNA;gene=Rnft2;product=ring finger protein%2C transmembrane 2%2C transcript variant X8;transcript_id=XM_017320901.2;extra_copy_number=0
CM058245.1	Liftoff	exon	119757338	119757807	.	-	.	ID=exon-XM_017320901.2-4;Parent=rna-XM_017320901.2;Dbxref=GeneID:269695,GenBank:XM_017320901.2,MGI:MGI:2442859;gbkey=mRNA;gene=Rnft2;product=ring finger protein%2C transmembrane 2%2C transcript variant X8;transcript_id=XM_017320901.2;extra_copy_number=0
CM058245.1	Liftoff	exon	119762670	119762728	.	-	.	ID=exon-XM_017320901.2-3;Parent=rna-XM_017320901.2;Dbxref=GeneID:269695,GenBank:XM_017320901.2,MGI:MGI:2442859;gbkey=mRNA;gene=Rnft2;product=ring finger protein%2C transmembrane 2%2C transcript variant X8;transcript_id=XM_017320901.2;extra_copy_number=0
CM058245.1	Liftoff	exon	119763062	119763197	.	-	.	ID=exon-XM_017320901.2-2;Parent=rna-XM_017320901.2;Dbxref=GeneID:269695,GenBank:XM_017320901.2,MGI:MGI:2442859;gbkey=mRNA;gene=Rnft2;product=ring finger protein%2C transmembrane 2%2C transcript variant X8;transcript_id=XM_017320901.2;extra_copy_number=0
CM058245.1	Liftoff	exon	119765184	119765282	.	-	.	ID=exon-XM_017320901.2-1;Parent=rna-XM_017320901.2;Dbxref=GeneID:269695,GenBank:XM_017320901.2,MGI:MGI:2442859;gbkey=mRNA;gene=Rnft2;product=ring finger protein%2C transmembrane 2%2C transcript variant X8;transcript_id=XM_017320901.2;extra_copy_number=0
CM058245.1	Liftoff	CDS	119713736	119713870	.	-	.	ID=cds-XP_017176390.1;Parent=rna-XM_017320901.2;Dbxref=GeneID:269695,GenBank:XP_017176390.1,MGI:MGI:2442859;Name=XP_017176390.1;gbkey=CDS;gene=Rnft2;product=RING finger and transmembrane domain-containing protein 2 isoform X2;protein_id=XP_017176390.1;extra_copy_number=0
CM058245.1	Liftoff	CDS	119721352	119721453	.	-	.	ID=cds-XP_017176390.1;Parent=rna-XM_017320901.2;Dbxref=GeneID:269695,GenBank:XP_017176390.1,MGI:MGI:2442859;Name=XP_017176390.1;gbkey=CDS;gene=Rnft2;product=RING finger and transmembrane domain-containing protein 2 isoform X2;protein_id=XP_017176390.1;extra_copy_number=0
CM058245.1	Liftoff	CDS	119721570	119721635	.	-	.	ID=cds-XP_017176390.1;Parent=rna-XM_017320901.2;Dbxref=GeneID:269695,GenBank:XP_017176390.1,MGI:MGI:2442859;Name=XP_017176390.1;gbkey=CDS;gene=Rnft2;product=RING finger and transmembrane domain-containing protein 2 isoform X2;protein_id=XP_017176390.1;extra_copy_number=0
CM058245.1	Liftoff	CDS	119722978	119723127	.	-	.	ID=cds-XP_017176390.1;Parent=rna-XM_017320901.2;Dbxref=GeneID:269695,GenBank:XP_017176390.1,MGI:MGI:2442859;Name=XP_017176390.1;gbkey=CDS;gene=Rnft2;product=RING finger and transmembrane domain-containing protein 2 isoform X2;protein_id=XP_017176390.1;extra_copy_number=0
CM058245.1	Liftoff	CDS	119748993	119749146	.	-	.	ID=cds-XP_017176390.1;Parent=rna-XM_017320901.2;Dbxref=GeneID:269695,GenBank:XP_017176390.1,MGI:MGI:2442859;Name=XP_017176390.1;gbkey=CDS;gene=Rnft2;product=RING finger and transmembrane domain-containing protein 2 isoform X2;protein_id=XP_017176390.1;extra_copy_number=0
CM058245.1	Liftoff	CDS	119752613	119752713	.	-	.	ID=cds-XP_017176390.1;Parent=rna-XM_017320901.2;Dbxref=GeneID:269695,GenBank:XP_017176390.1,MGI:MGI:2442859;Name=XP_017176390.1;gbkey=CDS;gene=Rnft2;product=RING finger and transmembrane domain-containing protein 2 isoform X2;protein_id=XP_017176390.1;extra_copy_number=0
CM058245.1	Liftoff	CDS	119754352	119754428	.	-	.	ID=cds-XP_017176390.1;Parent=rna-XM_017320901.2;Dbxref=GeneID:269695,GenBank:XP_017176390.1,MGI:MGI:2442859;Name=XP_017176390.1;gbkey=CDS;gene=Rnft2;product=RING finger and transmembrane domain-containing protein 2 isoform X2;protein_id=XP_017176390.1;extra_copy_number=0
CM058245.1	Liftoff	CDS	119757338	119757807	.	-	.	ID=cds-XP_017176390.1;Parent=rna-XM_017320901.2;Dbxref=GeneID:269695,GenBank:XP_017176390.1,MGI:MGI:2442859;Name=XP_017176390.1;gbkey=CDS;gene=Rnft2;product=RING finger and transmembrane domain-containing protein 2 isoform X2;protein_id=XP_017176390.1;extra_copy_number=0
CM058245.1	Liftoff	CDS	119762670	119762728	.	-	.	ID=cds-XP_017176390.1;Parent=rna-XM_017320901.2;Dbxref=GeneID:269695,GenBank:XP_017176390.1,MGI:MGI:2442859;Name=XP_017176390.1;gbkey=CDS;gene=Rnft2;product=RING finger and transmembrane domain-containing protein 2 isoform X2;protein_id=XP_017176390.1;extra_copy_number=0
CM058245.1	Liftoff	CDS	119763062	119763085	.	-	.	ID=cds-XP_017176390.1;Parent=rna-XM_017320901.2;Dbxref=GeneID:269695,GenBank:XP_017176390.1,MGI:MGI:2442859;Name=XP_017176390.1;gbkey=CDS;gene=Rnft2;product=RING finger and transmembrane domain-containing protein 2 isoform X2;protein_id=XP_017176390.1;extra_copy_number=0
CM058245.1	Liftoff	mRNA	119710937	119765282	.	-	.	ID=rna-XM_030254537.1;Parent=gene-Rnft2;Dbxref=GeneID:269695,GenBank:XM_030254537.1,MGI:MGI:2442859;Name=XM_030254537.1;gbkey=mRNA;gene=Rnft2;model_evidence=Supporting evidence includes similarity to: 10 ESTs%2C 7 Proteins%2C 380 long SRA reads%2C and 100%25 coverage of the annotated genomic feature by RNAseq alignments%2C including 30 samples with support for all annotated introns;product=ring finger protein%2C transmembrane 2%2C transcript variant X6;transcript_id=XM_030254537.1;matches_ref_protein=True;valid_ORF=True;extra_copy_number=0
CM058245.1	Liftoff	exon	119710937	119713870	.	-	.	ID=exon-XM_030254537.1-12;Parent=rna-XM_030254537.1;Dbxref=GeneID:269695,GenBank:XM_030254537.1,MGI:MGI:2442859;gbkey=mRNA;gene=Rnft2;product=ring finger protein%2C transmembrane 2%2C transcript variant X6;transcript_id=XM_030254537.1;extra_copy_number=0
CM058245.1	Liftoff	exon	119721352	119721453	.	-	.	ID=exon-XM_030254537.1-11;Parent=rna-XM_030254537.1;Dbxref=GeneID:269695,GenBank:XM_030254537.1,MGI:MGI:2442859;gbkey=mRNA;gene=Rnft2;product=ring finger protein%2C transmembrane 2%2C transcript variant X6;transcript_id=XM_030254537.1;extra_copy_number=0
CM058245.1	Liftoff	exon	119721570	119721635	.	-	.	ID=exon-XM_030254537.1-10;Parent=rna-XM_030254537.1;Dbxref=GeneID:269695,GenBank:XM_030254537.1,MGI:MGI:2442859;gbkey=mRNA;gene=Rnft2;product=ring finger protein%2C transmembrane 2%2C transcript variant X6;transcript_id=XM_030254537.1;extra_copy_number=0
CM058245.1	Liftoff	exon	119722978	119723127	.	-	.	ID=exon-XM_030254537.1-9;Parent=rna-XM_030254537.1;Dbxref=GeneID:269695,GenBank:XM_030254537.1,MGI:MGI:2442859;gbkey=mRNA;gene=Rnft2;product=ring finger protein%2C transmembrane 2%2C transcript variant X6;transcript_id=XM_030254537.1;extra_copy_number=0
CM058245.1	Liftoff	exon	119748993	119749146	.	-	.	ID=exon-XM_030254537.1-8;Parent=rna-XM_030254537.1;Dbxref=GeneID:269695,GenBank:XM_030254537.1,MGI:MGI:2442859;gbkey=mRNA;gene=Rnft2;product=ring finger protein%2C transmembrane 2%2C transcript variant X6;transcript_id=XM_030254537.1;extra_copy_number=0
CM058245.1	Liftoff	exon	119752613	119752713	.	-	.	ID=exon-XM_030254537.1-7;Parent=rna-XM_030254537.1;Dbxref=GeneID:269695,GenBank:XM_030254537.1,MGI:MGI:2442859;gbkey=mRNA;gene=Rnft2;product=ring finger protein%2C transmembrane 2%2C transcript variant X6;transcript_id=XM_030254537.1;extra_copy_number=0
CM058245.1	Liftoff	exon	119754352	119754428	.	-	.	ID=exon-XM_030254537.1-6;Parent=rna-XM_030254537.1;Dbxref=GeneID:269695,GenBank:XM_030254537.1,MGI:MGI:2442859;gbkey=mRNA;gene=Rnft2;product=ring finger protein%2C transmembrane 2%2C transcript variant X6;transcript_id=XM_030254537.1;extra_copy_number=0
CM058245.1	Liftoff	exon	119757338	119757807	.	-	.	ID=exon-XM_030254537.1-5;Parent=rna-XM_030254537.1;Dbxref=GeneID:269695,GenBank:XM_030254537.1,MGI:MGI:2442859;gbkey=mRNA;gene=Rnft2;product=ring finger protein%2C transmembrane 2%2C transcript variant X6;transcript_id=XM_030254537.1;extra_copy_number=0
CM058245.1	Liftoff	exon	119762670	119762728	.	-	.	ID=exon-XM_030254537.1-4;Parent=rna-XM_030254537.1;Dbxref=GeneID:269695,GenBank:XM_030254537.1,MGI:MGI:2442859;gbkey=mRNA;gene=Rnft2;product=ring finger protein%2C transmembrane 2%2C transcript variant X6;transcript_id=XM_030254537.1;extra_copy_number=0
CM058245.1	Liftoff	exon	119763062	119763243	.	-	.	ID=exon-XM_030254537.1-3;Parent=rna-XM_030254537.1;Dbxref=GeneID:269695,GenBank:XM_030254537.1,MGI:MGI:2442859;gbkey=mRNA;gene=Rnft2;product=ring finger protein%2C transmembrane 2%2C transcript variant X6;transcript_id=XM_030254537.1;extra_copy_number=0
CM058245.1	Liftoff	exon	119764093	119764192	.	-	.	ID=exon-XM_030254537.1-2;Parent=rna-XM_030254537.1;Dbxref=GeneID:269695,GenBank:XM_030254537.1,MGI:MGI:2442859;gbkey=mRNA;gene=Rnft2;product=ring finger protein%2C transmembrane 2%2C transcript variant X6;transcript_id=XM_030254537.1;extra_copy_number=0
CM058245.1	Liftoff	exon	119765184	119765282	.	-	.	ID=exon-XM_030254537.1-1;Parent=rna-XM_030254537.1;Dbxref=GeneID:269695,GenBank:XM_030254537.1,MGI:MGI:2442859;gbkey=mRNA;gene=Rnft2;product=ring finger protein%2C transmembrane 2%2C transcript variant X6;transcript_id=XM_030254537.1;extra_copy_number=0
CM058245.1	Liftoff	CDS	119713736	119713870	.	-	.	ID=cds-XP_030110397.1;Parent=rna-XM_030254537.1;Dbxref=GeneID:269695,GenBank:XP_030110397.1,MGI:MGI:2442859;Name=XP_030110397.1;gbkey=CDS;gene=Rnft2;product=RING finger and transmembrane domain-containing protein 2 isoform X2;protein_id=XP_030110397.1;extra_copy_number=0
CM058245.1	Liftoff	CDS	119721352	119721453	.	-	.	ID=cds-XP_030110397.1;Parent=rna-XM_030254537.1;Dbxref=GeneID:269695,GenBank:XP_030110397.1,MGI:MGI:2442859;Name=XP_030110397.1;gbkey=CDS;gene=Rnft2;product=RING finger and transmembrane domain-containing protein 2 isoform X2;protein_id=XP_030110397.1;extra_copy_number=0
CM058245.1	Liftoff	CDS	119721570	119721635	.	-	.	ID=cds-XP_030110397.1;Parent=rna-XM_030254537.1;Dbxref=GeneID:269695,GenBank:XP_030110397.1,MGI:MGI:2442859;Name=XP_030110397.1;gbkey=CDS;gene=Rnft2;product=RING finger and transmembrane domain-containing protein 2 isoform X2;protein_id=XP_030110397.1;extra_copy_number=0
CM058245.1	Liftoff	CDS	119722978	119723127	.	-	.	ID=cds-XP_030110397.1;Parent=rna-XM_030254537.1;Dbxref=GeneID:269695,GenBank:XP_030110397.1,MGI:MGI:2442859;Name=XP_030110397.1;gbkey=CDS;gene=Rnft2;product=RING finger and transmembrane domain-containing protein 2 isoform X2;protein_id=XP_030110397.1;extra_copy_number=0
CM058245.1	Liftoff	CDS	119748993	119749146	.	-	.	ID=cds-XP_030110397.1;Parent=rna-XM_030254537.1;Dbxref=GeneID:269695,GenBank:XP_030110397.1,MGI:MGI:2442859;Name=XP_030110397.1;gbkey=CDS;gene=Rnft2;product=RING finger and transmembrane domain-containing protein 2 isoform X2;protein_id=XP_030110397.1;extra_copy_number=0
CM058245.1	Liftoff	CDS	119752613	119752713	.	-	.	ID=cds-XP_030110397.1;Parent=rna-XM_030254537.1;Dbxref=GeneID:269695,GenBank:XP_030110397.1,MGI:MGI:2442859;Name=XP_030110397.1;gbkey=CDS;gene=Rnft2;product=RING finger and transmembrane domain-containing protein 2 isoform X2;protein_id=XP_030110397.1;extra_copy_number=0
CM058245.1	Liftoff	CDS	119754352	119754428	.	-	.	ID=cds-XP_030110397.1;Parent=rna-XM_030254537.1;Dbxref=GeneID:269695,GenBank:XP_030110397.1,MGI:MGI:2442859;Name=XP_030110397.1;gbkey=CDS;gene=Rnft2;product=RING finger and transmembrane domain-containing protein 2 isoform X2;protein_id=XP_030110397.1;extra_copy_number=0
CM058245.1	Liftoff	CDS	119757338	119757807	.	-	.	ID=cds-XP_030110397.1;Parent=rna-XM_030254537.1;Dbxref=GeneID:269695,GenBank:XP_030110397.1,MGI:MGI:2442859;Name=XP_030110397.1;gbkey=CDS;gene=Rnft2;product=RING finger and transmembrane domain-containing protein 2 isoform X2;protein_id=XP_030110397.1;extra_copy_number=0
CM058245.1	Liftoff	CDS	119762670	119762728	.	-	.	ID=cds-XP_030110397.1;Parent=rna-XM_030254537.1;Dbxref=GeneID:269695,GenBank:XP_030110397.1,MGI:MGI:2442859;Name=XP_030110397.1;gbkey=CDS;gene=Rnft2;product=RING finger and transmembrane domain-containing protein 2 isoform X2;protein_id=XP_030110397.1;extra_copy_number=0
CM058245.1	Liftoff	CDS	119763062	119763085	.	-	.	ID=cds-XP_030110397.1;Parent=rna-XM_030254537.1;Dbxref=GeneID:269695,GenBank:XP_030110397.1,MGI:MGI:2442859;Name=XP_030110397.1;gbkey=CDS;gene=Rnft2;product=RING finger and transmembrane domain-containing protein 2 isoform X2;protein_id=XP_030110397.1;extra_copy_number=0
CM058245.1	Liftoff	mRNA	119710937	119765197	.	-	.	ID=rna-XM_036165151.1;Parent=gene-Rnft2;Dbxref=GeneID:269695,GenBank:XM_036165151.1,MGI:MGI:2442859;Name=XM_036165151.1;gbkey=mRNA;gene=Rnft2;model_evidence=Supporting evidence includes similarity to: 10 ESTs%2C 7 Proteins%2C 377 long SRA reads%2C and 99%25 coverage of the annotated genomic feature by RNAseq alignments%2C including 18 samples with support for all annotated introns;product=ring finger protein%2C transmembrane 2%2C transcript variant X7;transcript_id=XM_036165151.1;matches_ref_protein=True;valid_ORF=True;extra_copy_number=0
CM058245.1	Liftoff	exon	119710937	119713870	.	-	.	ID=exon-XM_036165151.1-12;Parent=rna-XM_036165151.1;Dbxref=GeneID:269695,GenBank:XM_036165151.1,MGI:MGI:2442859;gbkey=mRNA;gene=Rnft2;product=ring finger protein%2C transmembrane 2%2C transcript variant X7;transcript_id=XM_036165151.1;extra_copy_number=0
CM058245.1	Liftoff	exon	119721352	119721453	.	-	.	ID=exon-XM_036165151.1-11;Parent=rna-XM_036165151.1;Dbxref=GeneID:269695,GenBank:XM_036165151.1,MGI:MGI:2442859;gbkey=mRNA;gene=Rnft2;product=ring finger protein%2C transmembrane 2%2C transcript variant X7;transcript_id=XM_036165151.1;extra_copy_number=0
CM058245.1	Liftoff	exon	119721570	119721635	.	-	.	ID=exon-XM_036165151.1-10;Parent=rna-XM_036165151.1;Dbxref=GeneID:269695,GenBank:XM_036165151.1,MGI:MGI:2442859;gbkey=mRNA;gene=Rnft2;product=ring finger protein%2C transmembrane 2%2C transcript variant X7;transcript_id=XM_036165151.1;extra_copy_number=0
CM058245.1	Liftoff	exon	119722978	119723127	.	-	.	ID=exon-XM_036165151.1-9;Parent=rna-XM_036165151.1;Dbxref=GeneID:269695,GenBank:XM_036165151.1,MGI:MGI:2442859;gbkey=mRNA;gene=Rnft2;product=ring finger protein%2C transmembrane 2%2C transcript variant X7;transcript_id=XM_036165151.1;extra_copy_number=0
CM058245.1	Liftoff	exon	119748993	119749146	.	-	.	ID=exon-XM_036165151.1-8;Parent=rna-XM_036165151.1;Dbxref=GeneID:269695,GenBank:XM_036165151.1,MGI:MGI:2442859;gbkey=mRNA;gene=Rnft2;product=ring finger protein%2C transmembrane 2%2C transcript variant X7;transcript_id=XM_036165151.1;extra_copy_number=0
CM058245.1	Liftoff	exon	119752613	119752713	.	-	.	ID=exon-XM_036165151.1-7;Parent=rna-XM_036165151.1;Dbxref=GeneID:269695,GenBank:XM_036165151.1,MGI:MGI:2442859;gbkey=mRNA;gene=Rnft2;product=ring finger protein%2C transmembrane 2%2C transcript variant X7;transcript_id=XM_036165151.1;extra_copy_number=0
CM058245.1	Liftoff	exon	119754352	119754428	.	-	.	ID=exon-XM_036165151.1-6;Parent=rna-XM_036165151.1;Dbxref=GeneID:269695,GenBank:XM_036165151.1,MGI:MGI:2442859;gbkey=mRNA;gene=Rnft2;product=ring finger protein%2C transmembrane 2%2C transcript variant X7;transcript_id=XM_036165151.1;extra_copy_number=0
CM058245.1	Liftoff	exon	119757338	119757807	.	-	.	ID=exon-XM_036165151.1-5;Parent=rna-XM_036165151.1;Dbxref=GeneID:269695,GenBank:XM_036165151.1,MGI:MGI:2442859;gbkey=mRNA;gene=Rnft2;product=ring finger protein%2C transmembrane 2%2C transcript variant X7;transcript_id=XM_036165151.1;extra_copy_number=0
CM058245.1	Liftoff	exon	119762670	119762728	.	-	.	ID=exon-XM_036165151.1-4;Parent=rna-XM_036165151.1;Dbxref=GeneID:269695,GenBank:XM_036165151.1,MGI:MGI:2442859;gbkey=mRNA;gene=Rnft2;product=ring finger protein%2C transmembrane 2%2C transcript variant X7;transcript_id=XM_036165151.1;extra_copy_number=0
CM058245.1	Liftoff	exon	119763062	119763243	.	-	.	ID=exon-XM_036165151.1-3;Parent=rna-XM_036165151.1;Dbxref=GeneID:269695,GenBank:XM_036165151.1,MGI:MGI:2442859;gbkey=mRNA;gene=Rnft2;product=ring finger protein%2C transmembrane 2%2C transcript variant X7;transcript_id=XM_036165151.1;extra_copy_number=0
CM058245.1	Liftoff	exon	119764093	119764192	.	-	.	ID=exon-XM_036165151.1-2;Parent=rna-XM_036165151.1;Dbxref=GeneID:269695,GenBank:XM_036165151.1,MGI:MGI:2442859;gbkey=mRNA;gene=Rnft2;product=ring finger protein%2C transmembrane 2%2C transcript variant X7;transcript_id=XM_036165151.1;extra_copy_number=0
CM058245.1	Liftoff	exon	119765042	119765197	.	-	.	ID=exon-XM_036165151.1-1;Parent=rna-XM_036165151.1;Dbxref=GeneID:269695,GenBank:XM_036165151.1,MGI:MGI:2442859;gbkey=mRNA;gene=Rnft2;product=ring finger protein%2C transmembrane 2%2C transcript variant X7;transcript_id=XM_036165151.1;extra_copy_number=0
CM058245.1	Liftoff	CDS	119713736	119713870	.	-	.	ID=cds-XP_036021044.1;Parent=rna-XM_036165151.1;Dbxref=GeneID:269695,GenBank:XP_036021044.1,MGI:MGI:2442859;Name=XP_036021044.1;gbkey=CDS;gene=Rnft2;product=RING finger and transmembrane domain-containing protein 2 isoform X2;protein_id=XP_036021044.1;extra_copy_number=0
CM058245.1	Liftoff	CDS	119721352	119721453	.	-	.	ID=cds-XP_036021044.1;Parent=rna-XM_036165151.1;Dbxref=GeneID:269695,GenBank:XP_036021044.1,MGI:MGI:2442859;Name=XP_036021044.1;gbkey=CDS;gene=Rnft2;product=RING finger and transmembrane domain-containing protein 2 isoform X2;protein_id=XP_036021044.1;extra_copy_number=0
CM058245.1	Liftoff	CDS	119721570	119721635	.	-	.	ID=cds-XP_036021044.1;Parent=rna-XM_036165151.1;Dbxref=GeneID:269695,GenBank:XP_036021044.1,MGI:MGI:2442859;Name=XP_036021044.1;gbkey=CDS;gene=Rnft2;product=RING finger and transmembrane domain-containing protein 2 isoform X2;protein_id=XP_036021044.1;extra_copy_number=0
CM058245.1	Liftoff	CDS	119722978	119723127	.	-	.	ID=cds-XP_036021044.1;Parent=rna-XM_036165151.1;Dbxref=GeneID:269695,GenBank:XP_036021044.1,MGI:MGI:2442859;Name=XP_036021044.1;gbkey=CDS;gene=Rnft2;product=RING finger and transmembrane domain-containing protein 2 isoform X2;protein_id=XP_036021044.1;extra_copy_number=0
CM058245.1	Liftoff	CDS	119748993	119749146	.	-	.	ID=cds-XP_036021044.1;Parent=rna-XM_036165151.1;Dbxref=GeneID:269695,GenBank:XP_036021044.1,MGI:MGI:2442859;Name=XP_036021044.1;gbkey=CDS;gene=Rnft2;product=RING finger and transmembrane domain-containing protein 2 isoform X2;protein_id=XP_036021044.1;extra_copy_number=0
CM058245.1	Liftoff	CDS	119752613	119752713	.	-	.	ID=cds-XP_036021044.1;Parent=rna-XM_036165151.1;Dbxref=GeneID:269695,GenBank:XP_036021044.1,MGI:MGI:2442859;Name=XP_036021044.1;gbkey=CDS;gene=Rnft2;product=RING finger and transmembrane domain-containing protein 2 isoform X2;protein_id=XP_036021044.1;extra_copy_number=0
CM058245.1	Liftoff	CDS	119754352	119754428	.	-	.	ID=cds-XP_036021044.1;Parent=rna-XM_036165151.1;Dbxref=GeneID:269695,GenBank:XP_036021044.1,MGI:MGI:2442859;Name=XP_036021044.1;gbkey=CDS;gene=Rnft2;product=RING finger and transmembrane domain-containing protein 2 isoform X2;protein_id=XP_036021044.1;extra_copy_number=0
CM058245.1	Liftoff	CDS	119757338	119757807	.	-	.	ID=cds-XP_036021044.1;Parent=rna-XM_036165151.1;Dbxref=GeneID:269695,GenBank:XP_036021044.1,MGI:MGI:2442859;Name=XP_036021044.1;gbkey=CDS;gene=Rnft2;product=RING finger and transmembrane domain-containing protein 2 isoform X2;protein_id=XP_036021044.1;extra_copy_number=0
CM058245.1	Liftoff	CDS	119762670	119762728	.	-	.	ID=cds-XP_036021044.1;Parent=rna-XM_036165151.1;Dbxref=GeneID:269695,GenBank:XP_036021044.1,MGI:MGI:2442859;Name=XP_036021044.1;gbkey=CDS;gene=Rnft2;product=RING finger and transmembrane domain-containing protein 2 isoform X2;protein_id=XP_036021044.1;extra_copy_number=0
CM058245.1	Liftoff	CDS	119763062	119763085	.	-	.	ID=cds-XP_036021044.1;Parent=rna-XM_036165151.1;Dbxref=GeneID:269695,GenBank:XP_036021044.1,MGI:MGI:2442859;Name=XP_036021044.1;gbkey=CDS;gene=Rnft2;product=RING finger and transmembrane domain-containing protein 2 isoform X2;protein_id=XP_036021044.1;extra_copy_number=0
CM058245.1	Liftoff	mRNA	119710937	119765323	.	-	.	ID=rna-XM_036165152.1;Parent=gene-Rnft2;Dbxref=GeneID:269695,GenBank:XM_036165152.1,MGI:MGI:2442859;Name=XM_036165152.1;gbkey=mRNA;gene=Rnft2;model_evidence=Supporting evidence includes similarity to: 13 ESTs%2C 1 Protein%2C 372 long SRA reads%2C and 100%25 coverage of the annotated genomic feature by RNAseq alignments%2C including 17 samples with support for all annotated introns;product=ring finger protein%2C transmembrane 2%2C transcript variant X11;transcript_id=XM_036165152.1;matches_ref_protein=True;valid_ORF=True;extra_copy_number=0
CM058245.1	Liftoff	exon	119710937	119714870	.	-	.	ID=exon-XM_036165152.1-11;Parent=rna-XM_036165152.1;Dbxref=GeneID:269695,GenBank:XM_036165152.1,MGI:MGI:2442859;gbkey=mRNA;gene=Rnft2;product=ring finger protein%2C transmembrane 2%2C transcript variant X11;transcript_id=XM_036165152.1;extra_copy_number=0
CM058245.1	Liftoff	exon	119721352	119721453	.	-	.	ID=exon-XM_036165152.1-10;Parent=rna-XM_036165152.1;Dbxref=GeneID:269695,GenBank:XM_036165152.1,MGI:MGI:2442859;gbkey=mRNA;gene=Rnft2;product=ring finger protein%2C transmembrane 2%2C transcript variant X11;transcript_id=XM_036165152.1;extra_copy_number=0
CM058245.1	Liftoff	exon	119721570	119721635	.	-	.	ID=exon-XM_036165152.1-9;Parent=rna-XM_036165152.1;Dbxref=GeneID:269695,GenBank:XM_036165152.1,MGI:MGI:2442859;gbkey=mRNA;gene=Rnft2;product=ring finger protein%2C transmembrane 2%2C transcript variant X11;transcript_id=XM_036165152.1;extra_copy_number=0
CM058245.1	Liftoff	exon	119722978	119723127	.	-	.	ID=exon-XM_036165152.1-8;Parent=rna-XM_036165152.1;Dbxref=GeneID:269695,GenBank:XM_036165152.1,MGI:MGI:2442859;gbkey=mRNA;gene=Rnft2;product=ring finger protein%2C transmembrane 2%2C transcript variant X11;transcript_id=XM_036165152.1;extra_copy_number=0
CM058245.1	Liftoff	exon	119748993	119749146	.	-	.	ID=exon-XM_036165152.1-7;Parent=rna-XM_036165152.1;Dbxref=GeneID:269695,GenBank:XM_036165152.1,MGI:MGI:2442859;gbkey=mRNA;gene=Rnft2;product=ring finger protein%2C transmembrane 2%2C transcript variant X11;transcript_id=XM_036165152.1;extra_copy_number=0
CM058245.1	Liftoff	exon	119752613	119752713	.	-	.	ID=exon-XM_036165152.1-6;Parent=rna-XM_036165152.1;Dbxref=GeneID:269695,GenBank:XM_036165152.1,MGI:MGI:2442859;gbkey=mRNA;gene=Rnft2;product=ring finger protein%2C transmembrane 2%2C transcript variant X11;transcript_id=XM_036165152.1;extra_copy_number=0
CM058245.1	Liftoff	exon	119754352	119754428	.	-	.	ID=exon-XM_036165152.1-5;Parent=rna-XM_036165152.1;Dbxref=GeneID:269695,GenBank:XM_036165152.1,MGI:MGI:2442859;gbkey=mRNA;gene=Rnft2;product=ring finger protein%2C transmembrane 2%2C transcript variant X11;transcript_id=XM_036165152.1;extra_copy_number=0
CM058245.1	Liftoff	exon	119757338	119757807	.	-	.	ID=exon-XM_036165152.1-4;Parent=rna-XM_036165152.1;Dbxref=GeneID:269695,GenBank:XM_036165152.1,MGI:MGI:2442859;gbkey=mRNA;gene=Rnft2;product=ring finger protein%2C transmembrane 2%2C transcript variant X11;transcript_id=XM_036165152.1;extra_copy_number=0
CM058245.1	Liftoff	exon	119762670	119762728	.	-	.	ID=exon-XM_036165152.1-3;Parent=rna-XM_036165152.1;Dbxref=GeneID:269695,GenBank:XM_036165152.1,MGI:MGI:2442859;gbkey=mRNA;gene=Rnft2;product=ring finger protein%2C transmembrane 2%2C transcript variant X11;transcript_id=XM_036165152.1;extra_copy_number=0
CM058245.1	Liftoff	exon	119763062	119763243	.	-	.	ID=exon-XM_036165152.1-2;Parent=rna-XM_036165152.1;Dbxref=GeneID:269695,GenBank:XM_036165152.1,MGI:MGI:2442859;gbkey=mRNA;gene=Rnft2;product=ring finger protein%2C transmembrane 2%2C transcript variant X11;transcript_id=XM_036165152.1;extra_copy_number=0
CM058245.1	Liftoff	exon	119765184	119765323	.	-	.	ID=exon-XM_036165152.1-1;Parent=rna-XM_036165152.1;Dbxref=GeneID:269695,GenBank:XM_036165152.1,MGI:MGI:2442859;gbkey=mRNA;gene=Rnft2;product=ring finger protein%2C transmembrane 2%2C transcript variant X11;transcript_id=XM_036165152.1;extra_copy_number=0
CM058245.1	Liftoff	CDS	119714748	119714870	.	-	.	ID=cds-XP_036021045.1;Parent=rna-XM_036165152.1;Dbxref=GeneID:269695,GenBank:XP_036021045.1,MGI:MGI:2442859;Name=XP_036021045.1;gbkey=CDS;gene=Rnft2;product=RING finger and transmembrane domain-containing protein 2 isoform X4;protein_id=XP_036021045.1;extra_copy_number=0
CM058245.1	Liftoff	CDS	119721352	119721453	.	-	.	ID=cds-XP_036021045.1;Parent=rna-XM_036165152.1;Dbxref=GeneID:269695,GenBank:XP_036021045.1,MGI:MGI:2442859;Name=XP_036021045.1;gbkey=CDS;gene=Rnft2;product=RING finger and transmembrane domain-containing protein 2 isoform X4;protein_id=XP_036021045.1;extra_copy_number=0
CM058245.1	Liftoff	CDS	119721570	119721635	.	-	.	ID=cds-XP_036021045.1;Parent=rna-XM_036165152.1;Dbxref=GeneID:269695,GenBank:XP_036021045.1,MGI:MGI:2442859;Name=XP_036021045.1;gbkey=CDS;gene=Rnft2;product=RING finger and transmembrane domain-containing protein 2 isoform X4;protein_id=XP_036021045.1;extra_copy_number=0
CM058245.1	Liftoff	CDS	119722978	119723127	.	-	.	ID=cds-XP_036021045.1;Parent=rna-XM_036165152.1;Dbxref=GeneID:269695,GenBank:XP_036021045.1,MGI:MGI:2442859;Name=XP_036021045.1;gbkey=CDS;gene=Rnft2;product=RING finger and transmembrane domain-containing protein 2 isoform X4;protein_id=XP_036021045.1;extra_copy_number=0
CM058245.1	Liftoff	CDS	119748993	119749146	.	-	.	ID=cds-XP_036021045.1;Parent=rna-XM_036165152.1;Dbxref=GeneID:269695,GenBank:XP_036021045.1,MGI:MGI:2442859;Name=XP_036021045.1;gbkey=CDS;gene=Rnft2;product=RING finger and transmembrane domain-containing protein 2 isoform X4;protein_id=XP_036021045.1;extra_copy_number=0
CM058245.1	Liftoff	CDS	119752613	119752713	.	-	.	ID=cds-XP_036021045.1;Parent=rna-XM_036165152.1;Dbxref=GeneID:269695,GenBank:XP_036021045.1,MGI:MGI:2442859;Name=XP_036021045.1;gbkey=CDS;gene=Rnft2;product=RING finger and transmembrane domain-containing protein 2 isoform X4;protein_id=XP_036021045.1;extra_copy_number=0
CM058245.1	Liftoff	CDS	119754352	119754428	.	-	.	ID=cds-XP_036021045.1;Parent=rna-XM_036165152.1;Dbxref=GeneID:269695,GenBank:XP_036021045.1,MGI:MGI:2442859;Name=XP_036021045.1;gbkey=CDS;gene=Rnft2;product=RING finger and transmembrane domain-containing protein 2 isoform X4;protein_id=XP_036021045.1;extra_copy_number=0
CM058245.1	Liftoff	CDS	119757338	119757807	.	-	.	ID=cds-XP_036021045.1;Parent=rna-XM_036165152.1;Dbxref=GeneID:269695,GenBank:XP_036021045.1,MGI:MGI:2442859;Name=XP_036021045.1;gbkey=CDS;gene=Rnft2;product=RING finger and transmembrane domain-containing protein 2 isoform X4;protein_id=XP_036021045.1;extra_copy_number=0
CM058245.1	Liftoff	CDS	119762670	119762728	.	-	.	ID=cds-XP_036021045.1;Parent=rna-XM_036165152.1;Dbxref=GeneID:269695,GenBank:XP_036021045.1,MGI:MGI:2442859;Name=XP_036021045.1;gbkey=CDS;gene=Rnft2;product=RING finger and transmembrane domain-containing protein 2 isoform X4;protein_id=XP_036021045.1;extra_copy_number=0
CM058245.1	Liftoff	CDS	119763062	119763085	.	-	.	ID=cds-XP_036021045.1;Parent=rna-XM_036165152.1;Dbxref=GeneID:269695,GenBank:XP_036021045.1,MGI:MGI:2442859;Name=XP_036021045.1;gbkey=CDS;gene=Rnft2;product=RING finger and transmembrane domain-containing protein 2 isoform X4;protein_id=XP_036021045.1;extra_copy_number=0
CM058245.1	Liftoff	mRNA	119710939	119765237	.	-	.	ID=rna-NM_001109902.1;Parent=gene-Rnft2;Dbxref=GeneID:269695,GenBank:NM_001109902.1,MGI:MGI:2442859;Name=NM_001109902.1;gbkey=mRNA;gene=Rnft2;product=ring finger protein%2C transmembrane 2%2C transcript variant 2;tag=RefSeq Select;transcript_id=NM_001109902.1;matches_ref_protein=True;valid_ORF=True;extra_copy_number=0
CM058245.1	Liftoff	exon	119710939	119713870	.	-	.	ID=exon-NM_001109902.1-11;Parent=rna-NM_001109902.1;Dbxref=GeneID:269695,GenBank:NM_001109902.1,MGI:MGI:2442859;gbkey=mRNA;gene=Rnft2;product=ring finger protein%2C transmembrane 2%2C transcript variant 2;tag=RefSeq Select;transcript_id=NM_001109902.1;extra_copy_number=0
CM058245.1	Liftoff	exon	119721352	119721453	.	-	.	ID=exon-NM_001109902.1-10;Parent=rna-NM_001109902.1;Dbxref=GeneID:269695,GenBank:NM_001109902.1,MGI:MGI:2442859;gbkey=mRNA;gene=Rnft2;product=ring finger protein%2C transmembrane 2%2C transcript variant 2;tag=RefSeq Select;transcript_id=NM_001109902.1;extra_copy_number=0
CM058245.1	Liftoff	exon	119721570	119721635	.	-	.	ID=exon-NM_001109902.1-9;Parent=rna-NM_001109902.1;Dbxref=GeneID:269695,GenBank:NM_001109902.1,MGI:MGI:2442859;gbkey=mRNA;gene=Rnft2;product=ring finger protein%2C transmembrane 2%2C transcript variant 2;tag=RefSeq Select;transcript_id=NM_001109902.1;extra_copy_number=0
CM058245.1	Liftoff	exon	119722978	119723127	.	-	.	ID=exon-NM_001109902.1-8;Parent=rna-NM_001109902.1;Dbxref=GeneID:269695,GenBank:NM_001109902.1,MGI:MGI:2442859;gbkey=mRNA;gene=Rnft2;product=ring finger protein%2C transmembrane 2%2C transcript variant 2;tag=RefSeq Select;transcript_id=NM_001109902.1;extra_copy_number=0
CM058245.1	Liftoff	exon	119748993	119749146	.	-	.	ID=exon-NM_001109902.1-7;Parent=rna-NM_001109902.1;Dbxref=GeneID:269695,GenBank:NM_001109902.1,MGI:MGI:2442859;gbkey=mRNA;gene=Rnft2;product=ring finger protein%2C transmembrane 2%2C transcript variant 2;tag=RefSeq Select;transcript_id=NM_001109902.1;extra_copy_number=0
CM058245.1	Liftoff	exon	119752613	119752713	.	-	.	ID=exon-NM_001109902.1-6;Parent=rna-NM_001109902.1;Dbxref=GeneID:269695,GenBank:NM_001109902.1,MGI:MGI:2442859;gbkey=mRNA;gene=Rnft2;product=ring finger protein%2C transmembrane 2%2C transcript variant 2;tag=RefSeq Select;transcript_id=NM_001109902.1;extra_copy_number=0
CM058245.1	Liftoff	exon	119754352	119754428	.	-	.	ID=exon-NM_001109902.1-5;Parent=rna-NM_001109902.1;Dbxref=GeneID:269695,GenBank:NM_001109902.1,MGI:MGI:2442859;gbkey=mRNA;gene=Rnft2;product=ring finger protein%2C transmembrane 2%2C transcript variant 2;tag=RefSeq Select;transcript_id=NM_001109902.1;extra_copy_number=0
CM058245.1	Liftoff	exon	119757338	119757807	.	-	.	ID=exon-NM_001109902.1-4;Parent=rna-NM_001109902.1;Dbxref=GeneID:269695,GenBank:NM_001109902.1,MGI:MGI:2442859;gbkey=mRNA;gene=Rnft2;product=ring finger protein%2C transmembrane 2%2C transcript variant 2;tag=RefSeq Select;transcript_id=NM_001109902.1;extra_copy_number=0
CM058245.1	Liftoff	exon	119762670	119762728	.	-	.	ID=exon-NM_001109902.1-3;Parent=rna-NM_001109902.1;Dbxref=GeneID:269695,GenBank:NM_001109902.1,MGI:MGI:2442859;gbkey=mRNA;gene=Rnft2;product=ring finger protein%2C transmembrane 2%2C transcript variant 2;tag=RefSeq Select;transcript_id=NM_001109902.1;extra_copy_number=0
CM058245.1	Liftoff	exon	119763062	119763243	.	-	.	ID=exon-NM_001109902.1-2;Parent=rna-NM_001109902.1;Dbxref=GeneID:269695,GenBank:NM_001109902.1,MGI:MGI:2442859;gbkey=mRNA;gene=Rnft2;product=ring finger protein%2C transmembrane 2%2C transcript variant 2;tag=RefSeq Select;transcript_id=NM_001109902.1;extra_copy_number=0
CM058245.1	Liftoff	exon	119765184	119765237	.	-	.	ID=exon-NM_001109902.1-1;Parent=rna-NM_001109902.1;Dbxref=GeneID:269695,GenBank:NM_001109902.1,MGI:MGI:2442859;gbkey=mRNA;gene=Rnft2;product=ring finger protein%2C transmembrane 2%2C transcript variant 2;tag=RefSeq Select;transcript_id=NM_001109902.1;extra_copy_number=0
CM058245.1	Liftoff	CDS	119713736	119713870	.	-	.	ID=cds-NP_001103372.1;Parent=rna-NM_001109902.1;Dbxref=CCDS:CCDS51632.1,GeneID:269695,GenBank:NP_001103372.1,MGI:MGI:2442859;Name=NP_001103372.1;Note=isoform 2 is encoded by transcript variant 2;gbkey=CDS;gene=Rnft2;product=RING finger and transmembrane domain-containing protein 2 isoform 2;protein_id=NP_001103372.1;tag=RefSeq Select;extra_copy_number=0
CM058245.1	Liftoff	CDS	119721352	119721453	.	-	.	ID=cds-NP_001103372.1;Parent=rna-NM_001109902.1;Dbxref=CCDS:CCDS51632.1,GeneID:269695,GenBank:NP_001103372.1,MGI:MGI:2442859;Name=NP_001103372.1;Note=isoform 2 is encoded by transcript variant 2;gbkey=CDS;gene=Rnft2;product=RING finger and transmembrane domain-containing protein 2 isoform 2;protein_id=NP_001103372.1;tag=RefSeq Select;extra_copy_number=0
CM058245.1	Liftoff	CDS	119721570	119721635	.	-	.	ID=cds-NP_001103372.1;Parent=rna-NM_001109902.1;Dbxref=CCDS:CCDS51632.1,GeneID:269695,GenBank:NP_001103372.1,MGI:MGI:2442859;Name=NP_001103372.1;Note=isoform 2 is encoded by transcript variant 2;gbkey=CDS;gene=Rnft2;product=RING finger and transmembrane domain-containing protein 2 isoform 2;protein_id=NP_001103372.1;tag=RefSeq Select;extra_copy_number=0
CM058245.1	Liftoff	CDS	119722978	119723127	.	-	.	ID=cds-NP_001103372.1;Parent=rna-NM_001109902.1;Dbxref=CCDS:CCDS51632.1,GeneID:269695,GenBank:NP_001103372.1,MGI:MGI:2442859;Name=NP_001103372.1;Note=isoform 2 is encoded by transcript variant 2;gbkey=CDS;gene=Rnft2;product=RING finger and transmembrane domain-containing protein 2 isoform 2;protein_id=NP_001103372.1;tag=RefSeq Select;extra_copy_number=0
CM058245.1	Liftoff	CDS	119748993	119749146	.	-	.	ID=cds-NP_001103372.1;Parent=rna-NM_001109902.1;Dbxref=CCDS:CCDS51632.1,GeneID:269695,GenBank:NP_001103372.1,MGI:MGI:2442859;Name=NP_001103372.1;Note=isoform 2 is encoded by transcript variant 2;gbkey=CDS;gene=Rnft2;product=RING finger and transmembrane domain-containing protein 2 isoform 2;protein_id=NP_001103372.1;tag=RefSeq Select;extra_copy_number=0
CM058245.1	Liftoff	CDS	119752613	119752713	.	-	.	ID=cds-NP_001103372.1;Parent=rna-NM_001109902.1;Dbxref=CCDS:CCDS51632.1,GeneID:269695,GenBank:NP_001103372.1,MGI:MGI:2442859;Name=NP_001103372.1;Note=isoform 2 is encoded by transcript variant 2;gbkey=CDS;gene=Rnft2;product=RING finger and transmembrane domain-containing protein 2 isoform 2;protein_id=NP_001103372.1;tag=RefSeq Select;extra_copy_number=0
CM058245.1	Liftoff	CDS	119754352	119754428	.	-	.	ID=cds-NP_001103372.1;Parent=rna-NM_001109902.1;Dbxref=CCDS:CCDS51632.1,GeneID:269695,GenBank:NP_001103372.1,MGI:MGI:2442859;Name=NP_001103372.1;Note=isoform 2 is encoded by transcript variant 2;gbkey=CDS;gene=Rnft2;product=RING finger and transmembrane domain-containing protein 2 isoform 2;protein_id=NP_001103372.1;tag=RefSeq Select;extra_copy_number=0
CM058245.1	Liftoff	CDS	119757338	119757807	.	-	.	ID=cds-NP_001103372.1;Parent=rna-NM_001109902.1;Dbxref=CCDS:CCDS51632.1,GeneID:269695,GenBank:NP_001103372.1,MGI:MGI:2442859;Name=NP_001103372.1;Note=isoform 2 is encoded by transcript variant 2;gbkey=CDS;gene=Rnft2;product=RING finger and transmembrane domain-containing protein 2 isoform 2;protein_id=NP_001103372.1;tag=RefSeq Select;extra_copy_number=0
CM058245.1	Liftoff	CDS	119762670	119762728	.	-	.	ID=cds-NP_001103372.1;Parent=rna-NM_001109902.1;Dbxref=CCDS:CCDS51632.1,GeneID:269695,GenBank:NP_001103372.1,MGI:MGI:2442859;Name=NP_001103372.1;Note=isoform 2 is encoded by transcript variant 2;gbkey=CDS;gene=Rnft2;product=RING finger and transmembrane domain-containing protein 2 isoform 2;protein_id=NP_001103372.1;tag=RefSeq Select;extra_copy_number=0
CM058245.1	Liftoff	CDS	119763062	119763085	.	-	.	ID=cds-NP_001103372.1;Parent=rna-NM_001109902.1;Dbxref=CCDS:CCDS51632.1,GeneID:269695,GenBank:NP_001103372.1,MGI:MGI:2442859;Name=NP_001103372.1;Note=isoform 2 is encoded by transcript variant 2;gbkey=CDS;gene=Rnft2;product=RING finger and transmembrane domain-containing protein 2 isoform 2;protein_id=NP_001103372.1;tag=RefSeq Select;extra_copy_number=0
CM058245.1	Liftoff	mRNA	119710939	119765073	.	-	.	ID=rna-NM_172998.3;Parent=gene-Rnft2;Dbxref=GeneID:269695,GenBank:NM_172998.3,MGI:MGI:2442859;Name=NM_172998.3;gbkey=mRNA;gene=Rnft2;product=ring finger protein%2C transmembrane 2%2C transcript variant 1;transcript_id=NM_172998.3;matches_ref_protein=True;valid_ORF=True;extra_copy_number=0
CM058245.1	Liftoff	exon	119710939	119713870	.	-	.	ID=exon-NM_172998.3-12;Parent=rna-NM_172998.3;Dbxref=GeneID:269695,GenBank:NM_172998.3,MGI:MGI:2442859;gbkey=mRNA;gene=Rnft2;product=ring finger protein%2C transmembrane 2%2C transcript variant 1;transcript_id=NM_172998.3;extra_copy_number=0
CM058245.1	Liftoff	exon	119721352	119721453	.	-	.	ID=exon-NM_172998.3-11;Parent=rna-NM_172998.3;Dbxref=GeneID:269695,GenBank:NM_172998.3,MGI:MGI:2442859;gbkey=mRNA;gene=Rnft2;product=ring finger protein%2C transmembrane 2%2C transcript variant 1;transcript_id=NM_172998.3;extra_copy_number=0
CM058245.1	Liftoff	exon	119721570	119721635	.	-	.	ID=exon-NM_172998.3-10;Parent=rna-NM_172998.3;Dbxref=GeneID:269695,GenBank:NM_172998.3,MGI:MGI:2442859;gbkey=mRNA;gene=Rnft2;product=ring finger protein%2C transmembrane 2%2C transcript variant 1;transcript_id=NM_172998.3;extra_copy_number=0
CM058245.1	Liftoff	exon	119722978	119723127	.	-	.	ID=exon-NM_172998.3-9;Parent=rna-NM_172998.3;Dbxref=GeneID:269695,GenBank:NM_172998.3,MGI:MGI:2442859;gbkey=mRNA;gene=Rnft2;product=ring finger protein%2C transmembrane 2%2C transcript variant 1;transcript_id=NM_172998.3;extra_copy_number=0
CM058245.1	Liftoff	exon	119748993	119749146	.	-	.	ID=exon-NM_172998.3-8;Parent=rna-NM_172998.3;Dbxref=GeneID:269695,GenBank:NM_172998.3,MGI:MGI:2442859;gbkey=mRNA;gene=Rnft2;product=ring finger protein%2C transmembrane 2%2C transcript variant 1;transcript_id=NM_172998.3;extra_copy_number=0
CM058245.1	Liftoff	exon	119752613	119752713	.	-	.	ID=exon-NM_172998.3-7;Parent=rna-NM_172998.3;Dbxref=GeneID:269695,GenBank:NM_172998.3,MGI:MGI:2442859;gbkey=mRNA;gene=Rnft2;product=ring finger protein%2C transmembrane 2%2C transcript variant 1;transcript_id=NM_172998.3;extra_copy_number=0
CM058245.1	Liftoff	exon	119754352	119754428	.	-	.	ID=exon-NM_172998.3-6;Parent=rna-NM_172998.3;Dbxref=GeneID:269695,GenBank:NM_172998.3,MGI:MGI:2442859;gbkey=mRNA;gene=Rnft2;product=ring finger protein%2C transmembrane 2%2C transcript variant 1;transcript_id=NM_172998.3;extra_copy_number=0
CM058245.1	Liftoff	exon	119757338	119757810	.	-	.	ID=exon-NM_172998.3-5;Parent=rna-NM_172998.3;Dbxref=GeneID:269695,GenBank:NM_172998.3,MGI:MGI:2442859;gbkey=mRNA;gene=Rnft2;product=ring finger protein%2C transmembrane 2%2C transcript variant 1;transcript_id=NM_172998.3;extra_copy_number=0
CM058245.1	Liftoff	exon	119762670	119762728	.	-	.	ID=exon-NM_172998.3-4;Parent=rna-NM_172998.3;Dbxref=GeneID:269695,GenBank:NM_172998.3,MGI:MGI:2442859;gbkey=mRNA;gene=Rnft2;product=ring finger protein%2C transmembrane 2%2C transcript variant 1;transcript_id=NM_172998.3;extra_copy_number=0
CM058245.1	Liftoff	exon	119763062	119763197	.	-	.	ID=exon-NM_172998.3-3;Parent=rna-NM_172998.3;Dbxref=GeneID:269695,GenBank:NM_172998.3,MGI:MGI:2442859;gbkey=mRNA;gene=Rnft2;product=ring finger protein%2C transmembrane 2%2C transcript variant 1;transcript_id=NM_172998.3;extra_copy_number=0
CM058245.1	Liftoff	exon	119764093	119764192	.	-	.	ID=exon-NM_172998.3-2;Parent=rna-NM_172998.3;Dbxref=GeneID:269695,GenBank:NM_172998.3,MGI:MGI:2442859;gbkey=mRNA;gene=Rnft2;product=ring finger protein%2C transmembrane 2%2C transcript variant 1;transcript_id=NM_172998.3;extra_copy_number=0
CM058245.1	Liftoff	exon	119765042	119765073	.	-	.	ID=exon-NM_172998.3-1;Parent=rna-NM_172998.3;Dbxref=GeneID:269695,GenBank:NM_172998.3,MGI:MGI:2442859;gbkey=mRNA;gene=Rnft2;product=ring finger protein%2C transmembrane 2%2C transcript variant 1;transcript_id=NM_172998.3;extra_copy_number=0
CM058245.1	Liftoff	CDS	119713736	119713870	.	-	.	ID=cds-NP_766586.2;Parent=rna-NM_172998.3;Dbxref=CCDS:CCDS19611.2,GeneID:269695,GenBank:NP_766586.2,MGI:MGI:2442859;Name=NP_766586.2;Note=isoform 1 is encoded by transcript variant 1;gbkey=CDS;gene=Rnft2;product=RING finger and transmembrane domain-containing protein 2 isoform 1;protein_id=NP_766586.2;extra_copy_number=0
CM058245.1	Liftoff	CDS	119721352	119721453	.	-	.	ID=cds-NP_766586.2;Parent=rna-NM_172998.3;Dbxref=CCDS:CCDS19611.2,GeneID:269695,GenBank:NP_766586.2,MGI:MGI:2442859;Name=NP_766586.2;Note=isoform 1 is encoded by transcript variant 1;gbkey=CDS;gene=Rnft2;product=RING finger and transmembrane domain-containing protein 2 isoform 1;protein_id=NP_766586.2;extra_copy_number=0
CM058245.1	Liftoff	CDS	119721570	119721635	.	-	.	ID=cds-NP_766586.2;Parent=rna-NM_172998.3;Dbxref=CCDS:CCDS19611.2,GeneID:269695,GenBank:NP_766586.2,MGI:MGI:2442859;Name=NP_766586.2;Note=isoform 1 is encoded by transcript variant 1;gbkey=CDS;gene=Rnft2;product=RING finger and transmembrane domain-containing protein 2 isoform 1;protein_id=NP_766586.2;extra_copy_number=0
CM058245.1	Liftoff	CDS	119722978	119723127	.	-	.	ID=cds-NP_766586.2;Parent=rna-NM_172998.3;Dbxref=CCDS:CCDS19611.2,GeneID:269695,GenBank:NP_766586.2,MGI:MGI:2442859;Name=NP_766586.2;Note=isoform 1 is encoded by transcript variant 1;gbkey=CDS;gene=Rnft2;product=RING finger and transmembrane domain-containing protein 2 isoform 1;protein_id=NP_766586.2;extra_copy_number=0
CM058245.1	Liftoff	CDS	119748993	119749146	.	-	.	ID=cds-NP_766586.2;Parent=rna-NM_172998.3;Dbxref=CCDS:CCDS19611.2,GeneID:269695,GenBank:NP_766586.2,MGI:MGI:2442859;Name=NP_766586.2;Note=isoform 1 is encoded by transcript variant 1;gbkey=CDS;gene=Rnft2;product=RING finger and transmembrane domain-containing protein 2 isoform 1;protein_id=NP_766586.2;extra_copy_number=0
CM058245.1	Liftoff	CDS	119752613	119752713	.	-	.	ID=cds-NP_766586.2;Parent=rna-NM_172998.3;Dbxref=CCDS:CCDS19611.2,GeneID:269695,GenBank:NP_766586.2,MGI:MGI:2442859;Name=NP_766586.2;Note=isoform 1 is encoded by transcript variant 1;gbkey=CDS;gene=Rnft2;product=RING finger and transmembrane domain-containing protein 2 isoform 1;protein_id=NP_766586.2;extra_copy_number=0
CM058245.1	Liftoff	CDS	119754352	119754428	.	-	.	ID=cds-NP_766586.2;Parent=rna-NM_172998.3;Dbxref=CCDS:CCDS19611.2,GeneID:269695,GenBank:NP_766586.2,MGI:MGI:2442859;Name=NP_766586.2;Note=isoform 1 is encoded by transcript variant 1;gbkey=CDS;gene=Rnft2;product=RING finger and transmembrane domain-containing protein 2 isoform 1;protein_id=NP_766586.2;extra_copy_number=0
CM058245.1	Liftoff	CDS	119757338	119757810	.	-	.	ID=cds-NP_766586.2;Parent=rna-NM_172998.3;Dbxref=CCDS:CCDS19611.2,GeneID:269695,GenBank:NP_766586.2,MGI:MGI:2442859;Name=NP_766586.2;Note=isoform 1 is encoded by transcript variant 1;gbkey=CDS;gene=Rnft2;product=RING finger and transmembrane domain-containing protein 2 isoform 1;protein_id=NP_766586.2;extra_copy_number=0
CM058245.1	Liftoff	CDS	119762670	119762728	.	-	.	ID=cds-NP_766586.2;Parent=rna-NM_172998.3;Dbxref=CCDS:CCDS19611.2,GeneID:269695,GenBank:NP_766586.2,MGI:MGI:2442859;Name=NP_766586.2;Note=isoform 1 is encoded by transcript variant 1;gbkey=CDS;gene=Rnft2;product=RING finger and transmembrane domain-containing protein 2 isoform 1;protein_id=NP_766586.2;extra_copy_number=0
CM058245.1	Liftoff	CDS	119763062	119763085	.	-	.	ID=cds-NP_766586.2;Parent=rna-NM_172998.3;Dbxref=CCDS:CCDS19611.2,GeneID:269695,GenBank:NP_766586.2,MGI:MGI:2442859;Name=NP_766586.2;Note=isoform 1 is encoded by transcript variant 1;gbkey=CDS;gene=Rnft2;product=RING finger and transmembrane domain-containing protein 2 isoform 1;protein_id=NP_766586.2;extra_copy_number=0
CM058245.1	Liftoff	mRNA	119713877	119770667	.	-	.	ID=rna-XM_006530350.3;Parent=gene-Rnft2;Dbxref=GeneID:269695,GenBank:XM_006530350.3,MGI:MGI:2442859;Name=XM_006530350.3;gbkey=mRNA;gene=Rnft2;model_evidence=Supporting evidence includes similarity to: 4 ESTs%2C 161 long SRA reads%2C and 55%25 coverage of the annotated genomic feature by RNAseq alignments%2C including 17 samples with support for all annotated introns;product=ring finger protein%2C transmembrane 2%2C transcript variant X10;transcript_id=XM_006530350.3;matches_ref_protein=True;valid_ORF=True;extra_copy_number=0
CM058245.1	Liftoff	exon	119713877	119714870	.	-	.	ID=exon-XM_006530350.3-11;Parent=rna-XM_006530350.3;Dbxref=GeneID:269695,GenBank:XM_006530350.3,MGI:MGI:2442859;gbkey=mRNA;gene=Rnft2;product=ring finger protein%2C transmembrane 2%2C transcript variant X10;transcript_id=XM_006530350.3;extra_copy_number=0
CM058245.1	Liftoff	exon	119721352	119721453	.	-	.	ID=exon-XM_006530350.3-10;Parent=rna-XM_006530350.3;Dbxref=GeneID:269695,GenBank:XM_006530350.3,MGI:MGI:2442859;gbkey=mRNA;gene=Rnft2;product=ring finger protein%2C transmembrane 2%2C transcript variant X10;transcript_id=XM_006530350.3;extra_copy_number=0
CM058245.1	Liftoff	exon	119721570	119721635	.	-	.	ID=exon-XM_006530350.3-9;Parent=rna-XM_006530350.3;Dbxref=GeneID:269695,GenBank:XM_006530350.3,MGI:MGI:2442859;gbkey=mRNA;gene=Rnft2;product=ring finger protein%2C transmembrane 2%2C transcript variant X10;transcript_id=XM_006530350.3;extra_copy_number=0
CM058245.1	Liftoff	exon	119722978	119723127	.	-	.	ID=exon-XM_006530350.3-8;Parent=rna-XM_006530350.3;Dbxref=GeneID:269695,GenBank:XM_006530350.3,MGI:MGI:2442859;gbkey=mRNA;gene=Rnft2;product=ring finger protein%2C transmembrane 2%2C transcript variant X10;transcript_id=XM_006530350.3;extra_copy_number=0
CM058245.1	Liftoff	exon	119748993	119749146	.	-	.	ID=exon-XM_006530350.3-7;Parent=rna-XM_006530350.3;Dbxref=GeneID:269695,GenBank:XM_006530350.3,MGI:MGI:2442859;gbkey=mRNA;gene=Rnft2;product=ring finger protein%2C transmembrane 2%2C transcript variant X10;transcript_id=XM_006530350.3;extra_copy_number=0
CM058245.1	Liftoff	exon	119752613	119752713	.	-	.	ID=exon-XM_006530350.3-6;Parent=rna-XM_006530350.3;Dbxref=GeneID:269695,GenBank:XM_006530350.3,MGI:MGI:2442859;gbkey=mRNA;gene=Rnft2;product=ring finger protein%2C transmembrane 2%2C transcript variant X10;transcript_id=XM_006530350.3;extra_copy_number=0
CM058245.1	Liftoff	exon	119754352	119754428	.	-	.	ID=exon-XM_006530350.3-5;Parent=rna-XM_006530350.3;Dbxref=GeneID:269695,GenBank:XM_006530350.3,MGI:MGI:2442859;gbkey=mRNA;gene=Rnft2;product=ring finger protein%2C transmembrane 2%2C transcript variant X10;transcript_id=XM_006530350.3;extra_copy_number=0
CM058245.1	Liftoff	exon	119757338	119757810	.	-	.	ID=exon-XM_006530350.3-4;Parent=rna-XM_006530350.3;Dbxref=GeneID:269695,GenBank:XM_006530350.3,MGI:MGI:2442859;gbkey=mRNA;gene=Rnft2;product=ring finger protein%2C transmembrane 2%2C transcript variant X10;transcript_id=XM_006530350.3;extra_copy_number=0
CM058245.1	Liftoff	exon	119762670	119762728	.	-	.	ID=exon-XM_006530350.3-3;Parent=rna-XM_006530350.3;Dbxref=GeneID:269695,GenBank:XM_006530350.3,MGI:MGI:2442859;gbkey=mRNA;gene=Rnft2;product=ring finger protein%2C transmembrane 2%2C transcript variant X10;transcript_id=XM_006530350.3;extra_copy_number=0
CM058245.1	Liftoff	exon	119763062	119763243	.	-	.	ID=exon-XM_006530350.3-2;Parent=rna-XM_006530350.3;Dbxref=GeneID:269695,GenBank:XM_006530350.3,MGI:MGI:2442859;gbkey=mRNA;gene=Rnft2;product=ring finger protein%2C transmembrane 2%2C transcript variant X10;transcript_id=XM_006530350.3;extra_copy_number=0
CM058245.1	Liftoff	exon	119765184	119770667	.	-	.	ID=exon-XM_006530350.3-1;Parent=rna-XM_006530350.3;Dbxref=GeneID:269695,GenBank:XM_006530350.3,MGI:MGI:2442859;gbkey=mRNA;gene=Rnft2;product=ring finger protein%2C transmembrane 2%2C transcript variant X10;transcript_id=XM_006530350.3;extra_copy_number=0
CM058245.1	Liftoff	CDS	119714748	119714870	.	-	.	ID=cds-XP_006530413.1;Parent=rna-XM_006530350.3;Dbxref=GeneID:269695,GenBank:XP_006530413.1,MGI:MGI:2442859;Name=XP_006530413.1;gbkey=CDS;gene=Rnft2;product=RING finger and transmembrane domain-containing protein 2 isoform X3;protein_id=XP_006530413.1;extra_copy_number=0
CM058245.1	Liftoff	CDS	119721352	119721453	.	-	.	ID=cds-XP_006530413.1;Parent=rna-XM_006530350.3;Dbxref=GeneID:269695,GenBank:XP_006530413.1,MGI:MGI:2442859;Name=XP_006530413.1;gbkey=CDS;gene=Rnft2;product=RING finger and transmembrane domain-containing protein 2 isoform X3;protein_id=XP_006530413.1;extra_copy_number=0
CM058245.1	Liftoff	CDS	119721570	119721635	.	-	.	ID=cds-XP_006530413.1;Parent=rna-XM_006530350.3;Dbxref=GeneID:269695,GenBank:XP_006530413.1,MGI:MGI:2442859;Name=XP_006530413.1;gbkey=CDS;gene=Rnft2;product=RING finger and transmembrane domain-containing protein 2 isoform X3;protein_id=XP_006530413.1;extra_copy_number=0
CM058245.1	Liftoff	CDS	119722978	119723127	.	-	.	ID=cds-XP_006530413.1;Parent=rna-XM_006530350.3;Dbxref=GeneID:269695,GenBank:XP_006530413.1,MGI:MGI:2442859;Name=XP_006530413.1;gbkey=CDS;gene=Rnft2;product=RING finger and transmembrane domain-containing protein 2 isoform X3;protein_id=XP_006530413.1;extra_copy_number=0
CM058245.1	Liftoff	CDS	119748993	119749146	.	-	.	ID=cds-XP_006530413.1;Parent=rna-XM_006530350.3;Dbxref=GeneID:269695,GenBank:XP_006530413.1,MGI:MGI:2442859;Name=XP_006530413.1;gbkey=CDS;gene=Rnft2;product=RING finger and transmembrane domain-containing protein 2 isoform X3;protein_id=XP_006530413.1;extra_copy_number=0
CM058245.1	Liftoff	CDS	119752613	119752713	.	-	.	ID=cds-XP_006530413.1;Parent=rna-XM_006530350.3;Dbxref=GeneID:269695,GenBank:XP_006530413.1,MGI:MGI:2442859;Name=XP_006530413.1;gbkey=CDS;gene=Rnft2;product=RING finger and transmembrane domain-containing protein 2 isoform X3;protein_id=XP_006530413.1;extra_copy_number=0
CM058245.1	Liftoff	CDS	119754352	119754428	.	-	.	ID=cds-XP_006530413.1;Parent=rna-XM_006530350.3;Dbxref=GeneID:269695,GenBank:XP_006530413.1,MGI:MGI:2442859;Name=XP_006530413.1;gbkey=CDS;gene=Rnft2;product=RING finger and transmembrane domain-containing protein 2 isoform X3;protein_id=XP_006530413.1;extra_copy_number=0
CM058245.1	Liftoff	CDS	119757338	119757810	.	-	.	ID=cds-XP_006530413.1;Parent=rna-XM_006530350.3;Dbxref=GeneID:269695,GenBank:XP_006530413.1,MGI:MGI:2442859;Name=XP_006530413.1;gbkey=CDS;gene=Rnft2;product=RING finger and transmembrane domain-containing protein 2 isoform X3;protein_id=XP_006530413.1;extra_copy_number=0
CM058245.1	Liftoff	CDS	119762670	119762728	.	-	.	ID=cds-XP_006530413.1;Parent=rna-XM_006530350.3;Dbxref=GeneID:269695,GenBank:XP_006530413.1,MGI:MGI:2442859;Name=XP_006530413.1;gbkey=CDS;gene=Rnft2;product=RING finger and transmembrane domain-containing protein 2 isoform X3;protein_id=XP_006530413.1;extra_copy_number=0
CM058245.1	Liftoff	CDS	119763062	119763085	.	-	.	ID=cds-XP_006530413.1;Parent=rna-XM_006530350.3;Dbxref=GeneID:269695,GenBank:XP_006530413.1,MGI:MGI:2442859;Name=XP_006530413.1;gbkey=CDS;gene=Rnft2;product=RING finger and transmembrane domain-containing protein 2 isoform X3;protein_id=XP_006530413.1;extra_copy_number=0
CM058245.1	Liftoff	mRNA	119749537	119765283	.	-	.	ID=rna-XM_030254538.2;Parent=gene-Rnft2;Dbxref=GeneID:269695,GenBank:XM_030254538.2,MGI:MGI:2442859;Name=XM_030254538.2;gbkey=mRNA;gene=Rnft2;model_evidence=Supporting evidence includes similarity to: 8 ESTs%2C 31 long SRA reads%2C and 100%25 coverage of the annotated genomic feature by RNAseq alignments%2C including 31 samples with support for all annotated introns;product=ring finger protein%2C transmembrane 2%2C transcript variant X13;transcript_id=XM_030254538.2;matches_ref_protein=True;valid_ORF=True;extra_copy_number=0
CM058245.1	Liftoff	exon	119749537	119752713	.	-	.	ID=exon-XM_030254538.2-6;Parent=rna-XM_030254538.2;Dbxref=GeneID:269695,GenBank:XM_030254538.2,MGI:MGI:2442859;gbkey=mRNA;gene=Rnft2;product=ring finger protein%2C transmembrane 2%2C transcript variant X13;transcript_id=XM_030254538.2;extra_copy_number=0
CM058245.1	Liftoff	exon	119754352	119754428	.	-	.	ID=exon-XM_030254538.2-5;Parent=rna-XM_030254538.2;Dbxref=GeneID:269695,GenBank:XM_030254538.2,MGI:MGI:2442859;gbkey=mRNA;gene=Rnft2;product=ring finger protein%2C transmembrane 2%2C transcript variant X13;transcript_id=XM_030254538.2;extra_copy_number=0
CM058245.1	Liftoff	exon	119757338	119757810	.	-	.	ID=exon-XM_030254538.2-4;Parent=rna-XM_030254538.2;Dbxref=GeneID:269695,GenBank:XM_030254538.2,MGI:MGI:2442859;gbkey=mRNA;gene=Rnft2;product=ring finger protein%2C transmembrane 2%2C transcript variant X13;transcript_id=XM_030254538.2;extra_copy_number=0
CM058245.1	Liftoff	exon	119762670	119762728	.	-	.	ID=exon-XM_030254538.2-3;Parent=rna-XM_030254538.2;Dbxref=GeneID:269695,GenBank:XM_030254538.2,MGI:MGI:2442859;gbkey=mRNA;gene=Rnft2;product=ring finger protein%2C transmembrane 2%2C transcript variant X13;transcript_id=XM_030254538.2;extra_copy_number=0
CM058245.1	Liftoff	exon	119763062	119763197	.	-	.	ID=exon-XM_030254538.2-2;Parent=rna-XM_030254538.2;Dbxref=GeneID:269695,GenBank:XM_030254538.2,MGI:MGI:2442859;gbkey=mRNA;gene=Rnft2;product=ring finger protein%2C transmembrane 2%2C transcript variant X13;transcript_id=XM_030254538.2;extra_copy_number=0
CM058245.1	Liftoff	exon	119765184	119765283	.	-	.	ID=exon-XM_030254538.2-1;Parent=rna-XM_030254538.2;Dbxref=GeneID:269695,GenBank:XM_030254538.2,MGI:MGI:2442859;gbkey=mRNA;gene=Rnft2;product=ring finger protein%2C transmembrane 2%2C transcript variant X13;transcript_id=XM_030254538.2;extra_copy_number=0
CM058245.1	Liftoff	CDS	119752609	119752713	.	-	.	ID=cds-XP_030110398.1;Parent=rna-XM_030254538.2;Dbxref=GeneID:269695,GenBank:XP_030110398.1,MGI:MGI:2442859;Name=XP_030110398.1;gbkey=CDS;gene=Rnft2;product=RING finger and transmembrane domain-containing protein 2 isoform X5;protein_id=XP_030110398.1;extra_copy_number=0
CM058245.1	Liftoff	CDS	119754352	119754428	.	-	.	ID=cds-XP_030110398.1;Parent=rna-XM_030254538.2;Dbxref=GeneID:269695,GenBank:XP_030110398.1,MGI:MGI:2442859;Name=XP_030110398.1;gbkey=CDS;gene=Rnft2;product=RING finger and transmembrane domain-containing protein 2 isoform X5;protein_id=XP_030110398.1;extra_copy_number=0
CM058245.1	Liftoff	CDS	119757338	119757810	.	-	.	ID=cds-XP_030110398.1;Parent=rna-XM_030254538.2;Dbxref=GeneID:269695,GenBank:XP_030110398.1,MGI:MGI:2442859;Name=XP_030110398.1;gbkey=CDS;gene=Rnft2;product=RING finger and transmembrane domain-containing protein 2 isoform X5;protein_id=XP_030110398.1;extra_copy_number=0
CM058245.1	Liftoff	CDS	119762670	119762728	.	-	.	ID=cds-XP_030110398.1;Parent=rna-XM_030254538.2;Dbxref=GeneID:269695,GenBank:XP_030110398.1,MGI:MGI:2442859;Name=XP_030110398.1;gbkey=CDS;gene=Rnft2;product=RING finger and transmembrane domain-containing protein 2 isoform X5;protein_id=XP_030110398.1;extra_copy_number=0
CM058245.1	Liftoff	CDS	119763062	119763085	.	-	.	ID=cds-XP_030110398.1;Parent=rna-XM_030254538.2;Dbxref=GeneID:269695,GenBank:XP_030110398.1,MGI:MGI:2442859;Name=XP_030110398.1;gbkey=CDS;gene=Rnft2;product=RING finger and transmembrane domain-containing protein 2 isoform X5;protein_id=XP_030110398.1;extra_copy_number=0
CM058245.1	Liftoff	mRNA	119749537	119765323	.	-	.	ID=rna-XM_030254539.1;Parent=gene-Rnft2;Dbxref=GeneID:269695,GenBank:XM_030254539.1,MGI:MGI:2442859;Name=XM_030254539.1;gbkey=mRNA;gene=Rnft2;model_evidence=Supporting evidence includes similarity to: 12 ESTs%2C 63 long SRA reads%2C and 100%25 coverage of the annotated genomic feature by RNAseq alignments%2C including 40 samples with support for all annotated introns;product=ring finger protein%2C transmembrane 2%2C transcript variant X14;transcript_id=XM_030254539.1;matches_ref_protein=True;valid_ORF=True;extra_copy_number=0
CM058245.1	Liftoff	exon	119749537	119752713	.	-	.	ID=exon-XM_030254539.1-6;Parent=rna-XM_030254539.1;Dbxref=GeneID:269695,GenBank:XM_030254539.1,MGI:MGI:2442859;gbkey=mRNA;gene=Rnft2;product=ring finger protein%2C transmembrane 2%2C transcript variant X14;transcript_id=XM_030254539.1;extra_copy_number=0
CM058245.1	Liftoff	exon	119754352	119754428	.	-	.	ID=exon-XM_030254539.1-5;Parent=rna-XM_030254539.1;Dbxref=GeneID:269695,GenBank:XM_030254539.1,MGI:MGI:2442859;gbkey=mRNA;gene=Rnft2;product=ring finger protein%2C transmembrane 2%2C transcript variant X14;transcript_id=XM_030254539.1;extra_copy_number=0
CM058245.1	Liftoff	exon	119757338	119757807	.	-	.	ID=exon-XM_030254539.1-4;Parent=rna-XM_030254539.1;Dbxref=GeneID:269695,GenBank:XM_030254539.1,MGI:MGI:2442859;gbkey=mRNA;gene=Rnft2;product=ring finger protein%2C transmembrane 2%2C transcript variant X14;transcript_id=XM_030254539.1;extra_copy_number=0
CM058245.1	Liftoff	exon	119762670	119762728	.	-	.	ID=exon-XM_030254539.1-3;Parent=rna-XM_030254539.1;Dbxref=GeneID:269695,GenBank:XM_030254539.1,MGI:MGI:2442859;gbkey=mRNA;gene=Rnft2;product=ring finger protein%2C transmembrane 2%2C transcript variant X14;transcript_id=XM_030254539.1;extra_copy_number=0
CM058245.1	Liftoff	exon	119763062	119763243	.	-	.	ID=exon-XM_030254539.1-2;Parent=rna-XM_030254539.1;Dbxref=GeneID:269695,GenBank:XM_030254539.1,MGI:MGI:2442859;gbkey=mRNA;gene=Rnft2;product=ring finger protein%2C transmembrane 2%2C transcript variant X14;transcript_id=XM_030254539.1;extra_copy_number=0
CM058245.1	Liftoff	exon	119765184	119765323	.	-	.	ID=exon-XM_030254539.1-1;Parent=rna-XM_030254539.1;Dbxref=GeneID:269695,GenBank:XM_030254539.1,MGI:MGI:2442859;gbkey=mRNA;gene=Rnft2;product=ring finger protein%2C transmembrane 2%2C transcript variant X14;transcript_id=XM_030254539.1;extra_copy_number=0
CM058245.1	Liftoff	CDS	119752609	119752713	.	-	.	ID=cds-XP_030110399.1;Parent=rna-XM_030254539.1;Dbxref=GeneID:269695,GenBank:XP_030110399.1,MGI:MGI:2442859;Name=XP_030110399.1;gbkey=CDS;gene=Rnft2;product=RING finger and transmembrane domain-containing protein 2 isoform X6;protein_id=XP_030110399.1;extra_copy_number=0
CM058245.1	Liftoff	CDS	119754352	119754428	.	-	.	ID=cds-XP_030110399.1;Parent=rna-XM_030254539.1;Dbxref=GeneID:269695,GenBank:XP_030110399.1,MGI:MGI:2442859;Name=XP_030110399.1;gbkey=CDS;gene=Rnft2;product=RING finger and transmembrane domain-containing protein 2 isoform X6;protein_id=XP_030110399.1;extra_copy_number=0
CM058245.1	Liftoff	CDS	119757338	119757807	.	-	.	ID=cds-XP_030110399.1;Parent=rna-XM_030254539.1;Dbxref=GeneID:269695,GenBank:XP_030110399.1,MGI:MGI:2442859;Name=XP_030110399.1;gbkey=CDS;gene=Rnft2;product=RING finger and transmembrane domain-containing protein 2 isoform X6;protein_id=XP_030110399.1;extra_copy_number=0
CM058245.1	Liftoff	CDS	119762670	119762728	.	-	.	ID=cds-XP_030110399.1;Parent=rna-XM_030254539.1;Dbxref=GeneID:269695,GenBank:XP_030110399.1,MGI:MGI:2442859;Name=XP_030110399.1;gbkey=CDS;gene=Rnft2;product=RING finger and transmembrane domain-containing protein 2 isoform X6;protein_id=XP_030110399.1;extra_copy_number=0
CM058245.1	Liftoff	CDS	119763062	119763085	.	-	.	ID=cds-XP_030110399.1;Parent=rna-XM_030254539.1;Dbxref=GeneID:269695,GenBank:XP_030110399.1,MGI:MGI:2442859;Name=XP_030110399.1;gbkey=CDS;gene=Rnft2;product=RING finger and transmembrane domain-containing protein 2 isoform X6;protein_id=XP_030110399.1;extra_copy_number=0
CM058245.1	Liftoff	mRNA	119749537	119765283	.	-	.	ID=rna-XM_030254540.2;Parent=gene-Rnft2;Dbxref=GeneID:269695,GenBank:XM_030254540.2,MGI:MGI:2442859;Name=XM_030254540.2;gbkey=mRNA;gene=Rnft2;model_evidence=Supporting evidence includes similarity to: 8 ESTs%2C 30 long SRA reads%2C and 100%25 coverage of the annotated genomic feature by RNAseq alignments%2C including 31 samples with support for all annotated introns;product=ring finger protein%2C transmembrane 2%2C transcript variant X15;transcript_id=XM_030254540.2;matches_ref_protein=True;valid_ORF=True;extra_copy_number=0
CM058245.1	Liftoff	exon	119749537	119752713	.	-	.	ID=exon-XM_030254540.2-6;Parent=rna-XM_030254540.2;Dbxref=GeneID:269695,GenBank:XM_030254540.2,MGI:MGI:2442859;gbkey=mRNA;gene=Rnft2;product=ring finger protein%2C transmembrane 2%2C transcript variant X15;transcript_id=XM_030254540.2;extra_copy_number=0
CM058245.1	Liftoff	exon	119754352	119754428	.	-	.	ID=exon-XM_030254540.2-5;Parent=rna-XM_030254540.2;Dbxref=GeneID:269695,GenBank:XM_030254540.2,MGI:MGI:2442859;gbkey=mRNA;gene=Rnft2;product=ring finger protein%2C transmembrane 2%2C transcript variant X15;transcript_id=XM_030254540.2;extra_copy_number=0
CM058245.1	Liftoff	exon	119757338	119757807	.	-	.	ID=exon-XM_030254540.2-4;Parent=rna-XM_030254540.2;Dbxref=GeneID:269695,GenBank:XM_030254540.2,MGI:MGI:2442859;gbkey=mRNA;gene=Rnft2;product=ring finger protein%2C transmembrane 2%2C transcript variant X15;transcript_id=XM_030254540.2;extra_copy_number=0
CM058245.1	Liftoff	exon	119762670	119762728	.	-	.	ID=exon-XM_030254540.2-3;Parent=rna-XM_030254540.2;Dbxref=GeneID:269695,GenBank:XM_030254540.2,MGI:MGI:2442859;gbkey=mRNA;gene=Rnft2;product=ring finger protein%2C transmembrane 2%2C transcript variant X15;transcript_id=XM_030254540.2;extra_copy_number=0
CM058245.1	Liftoff	exon	119763062	119763197	.	-	.	ID=exon-XM_030254540.2-2;Parent=rna-XM_030254540.2;Dbxref=GeneID:269695,GenBank:XM_030254540.2,MGI:MGI:2442859;gbkey=mRNA;gene=Rnft2;product=ring finger protein%2C transmembrane 2%2C transcript variant X15;transcript_id=XM_030254540.2;extra_copy_number=0
CM058245.1	Liftoff	exon	119765184	119765283	.	-	.	ID=exon-XM_030254540.2-1;Parent=rna-XM_030254540.2;Dbxref=GeneID:269695,GenBank:XM_030254540.2,MGI:MGI:2442859;gbkey=mRNA;gene=Rnft2;product=ring finger protein%2C transmembrane 2%2C transcript variant X15;transcript_id=XM_030254540.2;extra_copy_number=0
CM058245.1	Liftoff	CDS	119752609	119752713	.	-	.	ID=cds-XP_030110400.1;Parent=rna-XM_030254540.2;Dbxref=GeneID:269695,GenBank:XP_030110400.1,MGI:MGI:2442859;Name=XP_030110400.1;gbkey=CDS;gene=Rnft2;product=RING finger and transmembrane domain-containing protein 2 isoform X6;protein_id=XP_030110400.1;extra_copy_number=0
CM058245.1	Liftoff	CDS	119754352	119754428	.	-	.	ID=cds-XP_030110400.1;Parent=rna-XM_030254540.2;Dbxref=GeneID:269695,GenBank:XP_030110400.1,MGI:MGI:2442859;Name=XP_030110400.1;gbkey=CDS;gene=Rnft2;product=RING finger and transmembrane domain-containing protein 2 isoform X6;protein_id=XP_030110400.1;extra_copy_number=0
CM058245.1	Liftoff	CDS	119757338	119757807	.	-	.	ID=cds-XP_030110400.1;Parent=rna-XM_030254540.2;Dbxref=GeneID:269695,GenBank:XP_030110400.1,MGI:MGI:2442859;Name=XP_030110400.1;gbkey=CDS;gene=Rnft2;product=RING finger and transmembrane domain-containing protein 2 isoform X6;protein_id=XP_030110400.1;extra_copy_number=0
CM058245.1	Liftoff	CDS	119762670	119762728	.	-	.	ID=cds-XP_030110400.1;Parent=rna-XM_030254540.2;Dbxref=GeneID:269695,GenBank:XP_030110400.1,MGI:MGI:2442859;Name=XP_030110400.1;gbkey=CDS;gene=Rnft2;product=RING finger and transmembrane domain-containing protein 2 isoform X6;protein_id=XP_030110400.1;extra_copy_number=0
CM058245.1	Liftoff	CDS	119763062	119763085	.	-	.	ID=cds-XP_030110400.1;Parent=rna-XM_030254540.2;Dbxref=GeneID:269695,GenBank:XP_030110400.1,MGI:MGI:2442859;Name=XP_030110400.1;gbkey=CDS;gene=Rnft2;product=RING finger and transmembrane domain-containing protein 2 isoform X6;protein_id=XP_030110400.1;extra_copy_number=0
CM058245.1	Liftoff	transcript	119749537	119765323	.	-	.	ID=rna-XR_878686.2;Parent=gene-Rnft2;Dbxref=GeneID:269695,GenBank:XR_878686.2,MGI:MGI:2442859;Name=XR_878686.2;gbkey=misc_RNA;gene=Rnft2;model_evidence=Supporting evidence includes similarity to: 9 ESTs%2C 32 long SRA reads%2C and 100%25 coverage of the annotated genomic feature by RNAseq alignments%2C including 20 samples with support for all annotated introns;product=ring finger protein%2C transmembrane 2%2C transcript variant X12;transcript_id=XR_878686.2;extra_copy_number=0
CM058245.1	Liftoff	exon	119749537	119750191	.	-	.	ID=exon-XR_878686.2-7;Parent=rna-XR_878686.2;Dbxref=GeneID:269695,GenBank:XR_878686.2,MGI:MGI:2442859;gbkey=misc_RNA;gene=Rnft2;product=ring finger protein%2C transmembrane 2%2C transcript variant X12;transcript_id=XR_878686.2;extra_copy_number=0
CM058245.1	Liftoff	exon	119750316	119752713	.	-	.	ID=exon-XR_878686.2-6;Parent=rna-XR_878686.2;Dbxref=GeneID:269695,GenBank:XR_878686.2,MGI:MGI:2442859;gbkey=misc_RNA;gene=Rnft2;product=ring finger protein%2C transmembrane 2%2C transcript variant X12;transcript_id=XR_878686.2;extra_copy_number=0
CM058245.1	Liftoff	exon	119754352	119754428	.	-	.	ID=exon-XR_878686.2-5;Parent=rna-XR_878686.2;Dbxref=GeneID:269695,GenBank:XR_878686.2,MGI:MGI:2442859;gbkey=misc_RNA;gene=Rnft2;product=ring finger protein%2C transmembrane 2%2C transcript variant X12;transcript_id=XR_878686.2;extra_copy_number=0
CM058245.1	Liftoff	exon	119757338	119757810	.	-	.	ID=exon-XR_878686.2-4;Parent=rna-XR_878686.2;Dbxref=GeneID:269695,GenBank:XR_878686.2,MGI:MGI:2442859;gbkey=misc_RNA;gene=Rnft2;product=ring finger protein%2C transmembrane 2%2C transcript variant X12;transcript_id=XR_878686.2;extra_copy_number=0
CM058245.1	Liftoff	exon	119762670	119762728	.	-	.	ID=exon-XR_878686.2-3;Parent=rna-XR_878686.2;Dbxref=GeneID:269695,GenBank:XR_878686.2,MGI:MGI:2442859;gbkey=misc_RNA;gene=Rnft2;product=ring finger protein%2C transmembrane 2%2C transcript variant X12;transcript_id=XR_878686.2;extra_copy_number=0
CM058245.1	Liftoff	exon	119763062	119763243	.	-	.	ID=exon-XR_878686.2-2;Parent=rna-XR_878686.2;Dbxref=GeneID:269695,GenBank:XR_878686.2,MGI:MGI:2442859;gbkey=misc_RNA;gene=Rnft2;product=ring finger protein%2C transmembrane 2%2C transcript variant X12;transcript_id=XR_878686.2;extra_copy_number=0
CM058245.1	Liftoff	exon	119765184	119765323	.	-	.	ID=exon-XR_878686.2-1;Parent=rna-XR_878686.2;Dbxref=GeneID:269695,GenBank:XR_878686.2,MGI:MGI:2442859;gbkey=misc_RNA;gene=Rnft2;product=ring finger protein%2C transmembrane 2%2C transcript variant X12;transcript_id=XR_878686.2;extra_copy_number=0
CM058245.1	Liftoff	gene	119765439	119783349	.	+	.	ID=gene-Spring1;Dbxref=GeneID:76792,MGI:MGI:1924042;Name=Spring1;description=SREBF pathway regulator in golgi 1;gbkey=Gene;gene=Spring1;gene_biotype=protein_coding;gene_synonym=2410131K14Rik,Spring;coverage=1.0;sequence_ID=1.0;valid_ORFs=1;extra_copy_number=0;copy_num_ID=gene-Spring1_0
CM058245.1	Liftoff	mRNA	119765439	119783349	.	+	.	ID=rna-NM_001081236.1;Parent=gene-Spring1;Dbxref=GeneID:76792,GenBank:NM_001081236.1,MGI:MGI:1924042;Name=NM_001081236.1;gbkey=mRNA;gene=Spring1;product=SREBF pathway regulator in golgi 1;tag=RefSeq Select;transcript_id=NM_001081236.1;matches_ref_protein=True;valid_ORF=True;extra_copy_number=0
CM058245.1	Liftoff	exon	119765439	119765670	.	+	.	ID=exon-NM_001081236.1-1;Parent=rna-NM_001081236.1;Dbxref=GeneID:76792,GenBank:NM_001081236.1,MGI:MGI:1924042;gbkey=mRNA;gene=Spring1;product=SREBF pathway regulator in golgi 1;tag=RefSeq Select;transcript_id=NM_001081236.1;extra_copy_number=0
CM058245.1	Liftoff	exon	119775904	119776060	.	+	.	ID=exon-NM_001081236.1-2;Parent=rna-NM_001081236.1;Dbxref=GeneID:76792,GenBank:NM_001081236.1,MGI:MGI:1924042;gbkey=mRNA;gene=Spring1;product=SREBF pathway regulator in golgi 1;tag=RefSeq Select;transcript_id=NM_001081236.1;extra_copy_number=0
CM058245.1	Liftoff	exon	119779211	119779362	.	+	.	ID=exon-NM_001081236.1-3;Parent=rna-NM_001081236.1;Dbxref=GeneID:76792,GenBank:NM_001081236.1,MGI:MGI:1924042;gbkey=mRNA;gene=Spring1;product=SREBF pathway regulator in golgi 1;tag=RefSeq Select;transcript_id=NM_001081236.1;extra_copy_number=0
CM058245.1	Liftoff	exon	119779610	119779723	.	+	.	ID=exon-NM_001081236.1-4;Parent=rna-NM_001081236.1;Dbxref=GeneID:76792,GenBank:NM_001081236.1,MGI:MGI:1924042;gbkey=mRNA;gene=Spring1;product=SREBF pathway regulator in golgi 1;tag=RefSeq Select;transcript_id=NM_001081236.1;extra_copy_number=0
CM058245.1	Liftoff	exon	119781335	119783349	.	+	.	ID=exon-NM_001081236.1-5;Parent=rna-NM_001081236.1;Dbxref=GeneID:76792,GenBank:NM_001081236.1,MGI:MGI:1924042;gbkey=mRNA;gene=Spring1;product=SREBF pathway regulator in golgi 1;tag=RefSeq Select;transcript_id=NM_001081236.1;extra_copy_number=0
CM058245.1	Liftoff	CDS	119765560	119765670	.	+	.	ID=cds-NP_001074705.1;Parent=rna-NM_001081236.1;Dbxref=CCDS:CCDS39237.1,GeneID:76792,GenBank:NP_001074705.1,MGI:MGI:1924042;Name=NP_001074705.1;gbkey=CDS;gene=Spring1;product=SREBP regulating gene protein;protein_id=NP_001074705.1;tag=RefSeq Select;extra_copy_number=0
CM058245.1	Liftoff	CDS	119775904	119776060	.	+	.	ID=cds-NP_001074705.1;Parent=rna-NM_001081236.1;Dbxref=CCDS:CCDS39237.1,GeneID:76792,GenBank:NP_001074705.1,MGI:MGI:1924042;Name=NP_001074705.1;gbkey=CDS;gene=Spring1;product=SREBP regulating gene protein;protein_id=NP_001074705.1;tag=RefSeq Select;extra_copy_number=0
CM058245.1	Liftoff	CDS	119779211	119779362	.	+	.	ID=cds-NP_001074705.1;Parent=rna-NM_001081236.1;Dbxref=CCDS:CCDS39237.1,GeneID:76792,GenBank:NP_001074705.1,MGI:MGI:1924042;Name=NP_001074705.1;gbkey=CDS;gene=Spring1;product=SREBP regulating gene protein;protein_id=NP_001074705.1;tag=RefSeq Select;extra_copy_number=0
CM058245.1	Liftoff	CDS	119779610	119779723	.	+	.	ID=cds-NP_001074705.1;Parent=rna-NM_001081236.1;Dbxref=CCDS:CCDS39237.1,GeneID:76792,GenBank:NP_001074705.1,MGI:MGI:1924042;Name=NP_001074705.1;gbkey=CDS;gene=Spring1;product=SREBP regulating gene protein;protein_id=NP_001074705.1;tag=RefSeq Select;extra_copy_number=0
CM058245.1	Liftoff	CDS	119781335	119781418	.	+	.	ID=cds-NP_001074705.1;Parent=rna-NM_001081236.1;Dbxref=CCDS:CCDS39237.1,GeneID:76792,GenBank:NP_001074705.1,MGI:MGI:1924042;Name=NP_001074705.1;gbkey=CDS;gene=Spring1;product=SREBP regulating gene protein;protein_id=NP_001074705.1;tag=RefSeq Select;extra_copy_number=0
CM058245.1	Liftoff	gene	119786686	119786817	.	+	.	ID=gene-Gm25076;Dbxref=GeneID:115486301,MGI:MGI:5454853;Name=Gm25076;description=predicted gene%2C 25076;gbkey=Gene;gene=Gm25076;gene_biotype=snoRNA;coverage=1.0;sequence_ID=1.0;extra_copy_number=0;copy_num_ID=gene-Gm25076_0
CM058245.1	Liftoff	snoRNA	119786686	119786817	.	+	.	ID=rna-XR_004942836.1;Parent=gene-Gm25076;Dbxref=GeneID:115486301,RFAM:RF00560,GenBank:XR_004942836.1,MGI:MGI:5454853;Name=XR_004942836.1;gbkey=ncRNA;gene=Gm25076;inference=COORDINATES: profile:INFERNAL:1.1.1;product=small nucleolar RNA SNORA17;transcript_id=XR_004942836.1;extra_copy_number=0
CM058245.1	Liftoff	exon	119786686	119786817	.	+	.	ID=exon-XR_004942836.1-1;Parent=rna-XR_004942836.1;Dbxref=GeneID:115486301,RFAM:RF00560,GenBank:XR_004942836.1,MGI:MGI:5454853;gbkey=ncRNA;gene=Gm25076;inference=COORDINATES: profile:INFERNAL:1.1.1;product=small nucleolar RNA SNORA17;transcript_id=XR_004942836.1;extra_copy_number=0
CM058245.1	Liftoff	gene	119880574	119881070	.	+	.	ID=gene-Gm46942;Dbxref=GeneID:108169116,MGI:MGI:5826579;Name=Gm46942;description=predicted gene%2C 46942;gbkey=Gene;gene=Gm46942;gene_biotype=lncRNA;coverage=1.0;sequence_ID=1.0;extra_copy_number=0;copy_num_ID=gene-Gm46942_0
CM058245.1	Liftoff	lnc_RNA	119880574	119881070	.	+	.	ID=rna-XR_001785047.1;Parent=gene-Gm46942;Dbxref=GeneID:108169116,GenBank:XR_001785047.1,MGI:MGI:5826579;Name=XR_001785047.1;gbkey=ncRNA;gene=Gm46942;model_evidence=Supporting evidence includes similarity to: 100%25 coverage of the annotated genomic feature by RNAseq alignments%2C including 6 samples with support for all annotated introns;product=predicted gene%2C 46942;transcript_id=XR_001785047.1;extra_copy_number=0
CM058245.1	Liftoff	exon	119880574	119880677	.	+	.	ID=exon-XR_001785047.1-1;Parent=rna-XR_001785047.1;Dbxref=GeneID:108169116,GenBank:XR_001785047.1,MGI:MGI:5826579;gbkey=ncRNA;gene=Gm46942;product=predicted gene%2C 46942;transcript_id=XR_001785047.1;extra_copy_number=0
CM058245.1	Liftoff	exon	119880830	119881070	.	+	.	ID=exon-XR_001785047.1-2;Parent=rna-XR_001785047.1;Dbxref=GeneID:108169116,GenBank:XR_001785047.1,MGI:MGI:5826579;gbkey=ncRNA;gene=Gm46942;product=predicted gene%2C 46942;transcript_id=XR_001785047.1;extra_copy_number=0
CM058245.1	Liftoff	gene	119893823	119901623	.	-	.	ID=gene-Gm30604;Dbxref=GeneID:102632563,MGI:MGI:5589763;Name=Gm30604;description=predicted gene%2C 30604;gbkey=Gene;gene=Gm30604;gene_biotype=lncRNA;coverage=1.0;sequence_ID=1.0;extra_copy_number=0;copy_num_ID=gene-Gm30604_0
CM058245.1	Liftoff	lnc_RNA	119893823	119901623	.	-	.	ID=rna-XR_004942777.1;Parent=gene-Gm30604;Dbxref=GeneID:102632563,GenBank:XR_004942777.1,MGI:MGI:5589763;Name=XR_004942777.1;gbkey=ncRNA;gene=Gm30604;model_evidence=Supporting evidence includes similarity to: 1 long SRA read%2C and 100%25 coverage of the annotated genomic feature by RNAseq alignments%2C including 1 sample with support for all annotated introns;product=predicted gene%2C 30604%2C transcript variant X2;transcript_id=XR_004942777.1;extra_copy_number=0
CM058245.1	Liftoff	exon	119893823	119894185	.	-	.	ID=exon-XR_004942777.1-6;Parent=rna-XR_004942777.1;Dbxref=GeneID:102632563,GenBank:XR_004942777.1,MGI:MGI:5589763;gbkey=ncRNA;gene=Gm30604;product=predicted gene%2C 30604%2C transcript variant X2;transcript_id=XR_004942777.1;extra_copy_number=0
CM058245.1	Liftoff	exon	119894637	119895178	.	-	.	ID=exon-XR_004942777.1-5;Parent=rna-XR_004942777.1;Dbxref=GeneID:102632563,GenBank:XR_004942777.1,MGI:MGI:5589763;gbkey=ncRNA;gene=Gm30604;product=predicted gene%2C 30604%2C transcript variant X2;transcript_id=XR_004942777.1;extra_copy_number=0
CM058245.1	Liftoff	exon	119897093	119897208	.	-	.	ID=exon-XR_004942777.1-4;Parent=rna-XR_004942777.1;Dbxref=GeneID:102632563,GenBank:XR_004942777.1,MGI:MGI:5589763;gbkey=ncRNA;gene=Gm30604;product=predicted gene%2C 30604%2C transcript variant X2;transcript_id=XR_004942777.1;extra_copy_number=0
CM058245.1	Liftoff	exon	119898268	119900314	.	-	.	ID=exon-XR_004942777.1-3;Parent=rna-XR_004942777.1;Dbxref=GeneID:102632563,GenBank:XR_004942777.1,MGI:MGI:5589763;gbkey=ncRNA;gene=Gm30604;product=predicted gene%2C 30604%2C transcript variant X2;transcript_id=XR_004942777.1;extra_copy_number=0
CM058245.1	Liftoff	exon	119900568	119900654	.	-	.	ID=exon-XR_004942777.1-2;Parent=rna-XR_004942777.1;Dbxref=GeneID:102632563,GenBank:XR_004942777.1,MGI:MGI:5589763;gbkey=ncRNA;gene=Gm30604;product=predicted gene%2C 30604%2C transcript variant X2;transcript_id=XR_004942777.1;extra_copy_number=0
CM058245.1	Liftoff	exon	119901300	119901623	.	-	.	ID=exon-XR_004942777.1-1;Parent=rna-XR_004942777.1;Dbxref=GeneID:102632563,GenBank:XR_004942777.1,MGI:MGI:5589763;gbkey=ncRNA;gene=Gm30604;product=predicted gene%2C 30604%2C transcript variant X2;transcript_id=XR_004942777.1;extra_copy_number=0
CM058245.1	Liftoff	lnc_RNA	119893823	119901623	.	-	.	ID=rna-XR_387643.3;Parent=gene-Gm30604;Dbxref=GeneID:102632563,GenBank:XR_387643.3,MGI:MGI:5589763;Name=XR_387643.3;gbkey=ncRNA;gene=Gm30604;model_evidence=Supporting evidence includes similarity to: 1 long SRA read%2C and 100%25 coverage of the annotated genomic feature by RNAseq alignments%2C including 1 sample with support for all annotated introns;product=predicted gene%2C 30604%2C transcript variant X1;transcript_id=XR_387643.3;extra_copy_number=0
CM058245.1	Liftoff	exon	119893823	119894185	.	-	.	ID=exon-XR_387643.3-6;Parent=rna-XR_387643.3;Dbxref=GeneID:102632563,GenBank:XR_387643.3,MGI:MGI:5589763;gbkey=ncRNA;gene=Gm30604;product=predicted gene%2C 30604%2C transcript variant X1;transcript_id=XR_387643.3;extra_copy_number=0
CM058245.1	Liftoff	exon	119894628	119895178	.	-	.	ID=exon-XR_387643.3-5;Parent=rna-XR_387643.3;Dbxref=GeneID:102632563,GenBank:XR_387643.3,MGI:MGI:5589763;gbkey=ncRNA;gene=Gm30604;product=predicted gene%2C 30604%2C transcript variant X1;transcript_id=XR_387643.3;extra_copy_number=0
CM058245.1	Liftoff	exon	119897093	119897208	.	-	.	ID=exon-XR_387643.3-4;Parent=rna-XR_387643.3;Dbxref=GeneID:102632563,GenBank:XR_387643.3,MGI:MGI:5589763;gbkey=ncRNA;gene=Gm30604;product=predicted gene%2C 30604%2C transcript variant X1;transcript_id=XR_387643.3;extra_copy_number=0
CM058245.1	Liftoff	exon	119898268	119900314	.	-	.	ID=exon-XR_387643.3-3;Parent=rna-XR_387643.3;Dbxref=GeneID:102632563,GenBank:XR_387643.3,MGI:MGI:5589763;gbkey=ncRNA;gene=Gm30604;product=predicted gene%2C 30604%2C transcript variant X1;transcript_id=XR_387643.3;extra_copy_number=0
CM058245.1	Liftoff	exon	119900568	119900654	.	-	.	ID=exon-XR_387643.3-2;Parent=rna-XR_387643.3;Dbxref=GeneID:102632563,GenBank:XR_387643.3,MGI:MGI:5589763;gbkey=ncRNA;gene=Gm30604;product=predicted gene%2C 30604%2C transcript variant X1;transcript_id=XR_387643.3;extra_copy_number=0
CM058245.1	Liftoff	exon	119901300	119901623	.	-	.	ID=exon-XR_387643.3-1;Parent=rna-XR_387643.3;Dbxref=GeneID:102632563,GenBank:XR_387643.3,MGI:MGI:5589763;gbkey=ncRNA;gene=Gm30604;product=predicted gene%2C 30604%2C transcript variant X1;transcript_id=XR_387643.3;extra_copy_number=0
CM058245.1	Liftoff	lnc_RNA	119893823	119901623	.	-	.	ID=rna-XR_878719.2;Parent=gene-Gm30604;Dbxref=GeneID:102632563,GenBank:XR_878719.2,MGI:MGI:5589763;Name=XR_878719.2;gbkey=ncRNA;gene=Gm30604;model_evidence=Supporting evidence includes similarity to: 100%25 coverage of the annotated genomic feature by RNAseq alignments%2C including 1 sample with support for all annotated introns;product=predicted gene%2C 30604%2C transcript variant X3;transcript_id=XR_878719.2;extra_copy_number=0
CM058245.1	Liftoff	exon	119893823	119894185	.	-	.	ID=exon-XR_878719.2-7;Parent=rna-XR_878719.2;Dbxref=GeneID:102632563,GenBank:XR_878719.2,MGI:MGI:5589763;gbkey=ncRNA;gene=Gm30604;product=predicted gene%2C 30604%2C transcript variant X3;transcript_id=XR_878719.2;extra_copy_number=0
CM058245.1	Liftoff	exon	119894628	119895178	.	-	.	ID=exon-XR_878719.2-6;Parent=rna-XR_878719.2;Dbxref=GeneID:102632563,GenBank:XR_878719.2,MGI:MGI:5589763;gbkey=ncRNA;gene=Gm30604;product=predicted gene%2C 30604%2C transcript variant X3;transcript_id=XR_878719.2;extra_copy_number=0
CM058245.1	Liftoff	exon	119897093	119897208	.	-	.	ID=exon-XR_878719.2-5;Parent=rna-XR_878719.2;Dbxref=GeneID:102632563,GenBank:XR_878719.2,MGI:MGI:5589763;gbkey=ncRNA;gene=Gm30604;product=predicted gene%2C 30604%2C transcript variant X3;transcript_id=XR_878719.2;extra_copy_number=0
CM058245.1	Liftoff	exon	119898268	119898436	.	-	.	ID=exon-XR_878719.2-4;Parent=rna-XR_878719.2;Dbxref=GeneID:102632563,GenBank:XR_878719.2,MGI:MGI:5589763;gbkey=ncRNA;gene=Gm30604;product=predicted gene%2C 30604%2C transcript variant X3;transcript_id=XR_878719.2;extra_copy_number=0
CM058245.1	Liftoff	exon	119900107	119900314	.	-	.	ID=exon-XR_878719.2-3;Parent=rna-XR_878719.2;Dbxref=GeneID:102632563,GenBank:XR_878719.2,MGI:MGI:5589763;gbkey=ncRNA;gene=Gm30604;product=predicted gene%2C 30604%2C transcript variant X3;transcript_id=XR_878719.2;extra_copy_number=0
CM058245.1	Liftoff	exon	119900568	119900654	.	-	.	ID=exon-XR_878719.2-2;Parent=rna-XR_878719.2;Dbxref=GeneID:102632563,GenBank:XR_878719.2,MGI:MGI:5589763;gbkey=ncRNA;gene=Gm30604;product=predicted gene%2C 30604%2C transcript variant X3;transcript_id=XR_878719.2;extra_copy_number=0
CM058245.1	Liftoff	exon	119901300	119901623	.	-	.	ID=exon-XR_878719.2-1;Parent=rna-XR_878719.2;Dbxref=GeneID:102632563,GenBank:XR_878719.2,MGI:MGI:5589763;gbkey=ncRNA;gene=Gm30604;product=predicted gene%2C 30604%2C transcript variant X3;transcript_id=XR_878719.2;extra_copy_number=0
CM058245.1	Liftoff	lnc_RNA	119893823	119901623	.	-	.	ID=rna-XR_878720.2;Parent=gene-Gm30604;Dbxref=GeneID:102632563,GenBank:XR_878720.2,MGI:MGI:5589763;Name=XR_878720.2;gbkey=ncRNA;gene=Gm30604;model_evidence=Supporting evidence includes similarity to: 1 long SRA read%2C and 100%25 coverage of the annotated genomic feature by RNAseq alignments%2C including 1 sample with support for all annotated introns;product=predicted gene%2C 30604%2C transcript variant X4;transcript_id=XR_878720.2;extra_copy_number=0
CM058245.1	Liftoff	exon	119893823	119894185	.	-	.	ID=exon-XR_878720.2-7;Parent=rna-XR_878720.2;Dbxref=GeneID:102632563,GenBank:XR_878720.2,MGI:MGI:5589763;gbkey=ncRNA;gene=Gm30604;product=predicted gene%2C 30604%2C transcript variant X4;transcript_id=XR_878720.2;extra_copy_number=0
CM058245.1	Liftoff	exon	119894628	119894705	.	-	.	ID=exon-XR_878720.2-6;Parent=rna-XR_878720.2;Dbxref=GeneID:102632563,GenBank:XR_878720.2,MGI:MGI:5589763;gbkey=ncRNA;gene=Gm30604;product=predicted gene%2C 30604%2C transcript variant X4;transcript_id=XR_878720.2;extra_copy_number=0
CM058245.1	Liftoff	exon	119895018	119895178	.	-	.	ID=exon-XR_878720.2-5;Parent=rna-XR_878720.2;Dbxref=GeneID:102632563,GenBank:XR_878720.2,MGI:MGI:5589763;gbkey=ncRNA;gene=Gm30604;product=predicted gene%2C 30604%2C transcript variant X4;transcript_id=XR_878720.2;extra_copy_number=0
CM058245.1	Liftoff	exon	119897093	119897208	.	-	.	ID=exon-XR_878720.2-4;Parent=rna-XR_878720.2;Dbxref=GeneID:102632563,GenBank:XR_878720.2,MGI:MGI:5589763;gbkey=ncRNA;gene=Gm30604;product=predicted gene%2C 30604%2C transcript variant X4;transcript_id=XR_878720.2;extra_copy_number=0
CM058245.1	Liftoff	exon	119898268	119900314	.	-	.	ID=exon-XR_878720.2-3;Parent=rna-XR_878720.2;Dbxref=GeneID:102632563,GenBank:XR_878720.2,MGI:MGI:5589763;gbkey=ncRNA;gene=Gm30604;product=predicted gene%2C 30604%2C transcript variant X4;transcript_id=XR_878720.2;extra_copy_number=0
CM058245.1	Liftoff	exon	119900568	119900654	.	-	.	ID=exon-XR_878720.2-2;Parent=rna-XR_878720.2;Dbxref=GeneID:102632563,GenBank:XR_878720.2,MGI:MGI:5589763;gbkey=ncRNA;gene=Gm30604;product=predicted gene%2C 30604%2C transcript variant X4;transcript_id=XR_878720.2;extra_copy_number=0
CM058245.1	Liftoff	exon	119901300	119901623	.	-	.	ID=exon-XR_878720.2-1;Parent=rna-XR_878720.2;Dbxref=GeneID:102632563,GenBank:XR_878720.2,MGI:MGI:5589763;gbkey=ncRNA;gene=Gm30604;product=predicted gene%2C 30604%2C transcript variant X4;transcript_id=XR_878720.2;extra_copy_number=0
CM058245.1	Liftoff	lnc_RNA	119893823	119901623	.	-	.	ID=rna-XR_878721.2;Parent=gene-Gm30604;Dbxref=GeneID:102632563,GenBank:XR_878721.2,MGI:MGI:5589763;Name=XR_878721.2;gbkey=ncRNA;gene=Gm30604;model_evidence=Supporting evidence includes similarity to: 100%25 coverage of the annotated genomic feature by RNAseq alignments%2C including 1 sample with support for all annotated introns;product=predicted gene%2C 30604%2C transcript variant X5;transcript_id=XR_878721.2;extra_copy_number=0
CM058245.1	Liftoff	exon	119893823	119894185	.	-	.	ID=exon-XR_878721.2-6;Parent=rna-XR_878721.2;Dbxref=GeneID:102632563,GenBank:XR_878721.2,MGI:MGI:5589763;gbkey=ncRNA;gene=Gm30604;product=predicted gene%2C 30604%2C transcript variant X5;transcript_id=XR_878721.2;extra_copy_number=0
CM058245.1	Liftoff	exon	119894628	119895178	.	-	.	ID=exon-XR_878721.2-5;Parent=rna-XR_878721.2;Dbxref=GeneID:102632563,GenBank:XR_878721.2,MGI:MGI:5589763;gbkey=ncRNA;gene=Gm30604;product=predicted gene%2C 30604%2C transcript variant X5;transcript_id=XR_878721.2;extra_copy_number=0
CM058245.1	Liftoff	exon	119897093	119897208	.	-	.	ID=exon-XR_878721.2-4;Parent=rna-XR_878721.2;Dbxref=GeneID:102632563,GenBank:XR_878721.2,MGI:MGI:5589763;gbkey=ncRNA;gene=Gm30604;product=predicted gene%2C 30604%2C transcript variant X5;transcript_id=XR_878721.2;extra_copy_number=0
CM058245.1	Liftoff	exon	119898268	119898436	.	-	.	ID=exon-XR_878721.2-3;Parent=rna-XR_878721.2;Dbxref=GeneID:102632563,GenBank:XR_878721.2,MGI:MGI:5589763;gbkey=ncRNA;gene=Gm30604;product=predicted gene%2C 30604%2C transcript variant X5;transcript_id=XR_878721.2;extra_copy_number=0
CM058245.1	Liftoff	exon	119900568	119900654	.	-	.	ID=exon-XR_878721.2-2;Parent=rna-XR_878721.2;Dbxref=GeneID:102632563,GenBank:XR_878721.2,MGI:MGI:5589763;gbkey=ncRNA;gene=Gm30604;product=predicted gene%2C 30604%2C transcript variant X5;transcript_id=XR_878721.2;extra_copy_number=0
CM058245.1	Liftoff	exon	119901300	119901623	.	-	.	ID=exon-XR_878721.2-1;Parent=rna-XR_878721.2;Dbxref=GeneID:102632563,GenBank:XR_878721.2,MGI:MGI:5589763;gbkey=ncRNA;gene=Gm30604;product=predicted gene%2C 30604%2C transcript variant X5;transcript_id=XR_878721.2;extra_copy_number=0
CM058245.1	Liftoff	gene	119923468	119934257	.	-	.	ID=gene-Gm30657;Dbxref=GeneID:102632631,MGI:MGI:5589816;Name=Gm30657;description=predicted gene%2C 30657;gbkey=Gene;gene=Gm30657;gene_biotype=lncRNA;coverage=1.0;sequence_ID=1.0;extra_copy_number=0;copy_num_ID=gene-Gm30657_0
CM058245.1	Liftoff	lnc_RNA	119923468	119934257	.	-	.	ID=rna-XR_878722.1;Parent=gene-Gm30657;Dbxref=GeneID:102632631,GenBank:XR_878722.1,MGI:MGI:5589816;Name=XR_878722.1;gbkey=ncRNA;gene=Gm30657;model_evidence=Supporting evidence includes similarity to: 1 EST%2C and 100%25 coverage of the annotated genomic feature by RNAseq alignments%2C including 5 samples with support for all annotated introns;product=predicted gene%2C 30657;transcript_id=XR_878722.1;extra_copy_number=0
CM058245.1	Liftoff	exon	119923468	119924266	.	-	.	ID=exon-XR_878722.1-2;Parent=rna-XR_878722.1;Dbxref=GeneID:102632631,GenBank:XR_878722.1,MGI:MGI:5589816;gbkey=ncRNA;gene=Gm30657;product=predicted gene%2C 30657;transcript_id=XR_878722.1;extra_copy_number=0
CM058245.1	Liftoff	exon	119934127	119934257	.	-	.	ID=exon-XR_878722.1-1;Parent=rna-XR_878722.1;Dbxref=GeneID:102632631,GenBank:XR_878722.1,MGI:MGI:5589816;gbkey=ncRNA;gene=Gm30657;product=predicted gene%2C 30657;transcript_id=XR_878722.1;extra_copy_number=0
CM058245.1	Liftoff	match	119953388	119973197	.	+	.	ID=d1b28c45-5035-4724-b54e-da3a3a8d4a28;Target=NG_068077.1 1 19798 +;assembly_bases_aln=19798;assembly_bases_seq=19798;bit_score=36846.6;blast_aligner=1;blast_score=19798;common_component=0;e_value=0;filter_score=0;for_remapping=2;gap_count=0;hsp_percent_coverage=100;matchable_bases=19798;matched_bases=19798;num_ident=19798;num_mismatch=0;pct_coverage=100;pct_coverage_hiqual=100;pct_identity_gap=100;pct_identity_gapopen_only=100;pct_identity_ungap=100;rank=1;weighted_identity=1;coverage=1.0;sequence_ID=0.999;extra_copy_number=0;copy_num_ID=d1b28c45-5035-4724-b54e-da3a3a8d4a28_0
CM058245.1	Liftoff	transcriptional_cis_regulatory_region	119953488	119973097	.	.	.	ID=id-GeneID:116804923;Dbxref=GeneID:116804923;Note=EC(Med13l) region targeted for CRISPR interference;experiment=EXISTENCE:mutant phenotype evidence [ECO:0000015][PMID:27895109%2C PMID:31784727];function=positively regulates Med13l expression (moderate effect) in mouse ES cells {active_cell/tissue: mESC};gbkey=regulatory;regulatory_class=transcriptional_cis_regulatory_region;coverage=1.0;sequence_ID=0.999;extra_copy_number=0;copy_num_ID=id-GeneID:116804923_0
CM058245.1	Liftoff	biological_region	119953488	119973097	.	+	.	ID=id-GeneID:116804923-2;Dbxref=GeneID:116804923;Name=biological region;function=regulatory_interactions: Med13l;gbkey=Region;standard_name=CRISPRi-validated Med13l enhancer cluster;coverage=1.0;sequence_ID=0.999;extra_copy_number=0;copy_num_ID=id-GeneID:116804923-2_0
CM058245.1	Liftoff	transcriptional_cis_regulatory_region	119953488	119961419	.	.	.	ID=id-GeneID:116804923-3;Dbxref=GeneID:116804923;Note=EC(Med13l) subregion A targeted for CRISPR interference;experiment=EXISTENCE:mutant phenotype evidence [ECO:0000015][PMID:27895109];function=positively regulates Med13l expression (mild effect) in mouse ES cells {active_cell/tissue: F1-mESC};gbkey=regulatory;regulatory_class=transcriptional_cis_regulatory_region;coverage=1.0;sequence_ID=0.999;extra_copy_number=0;copy_num_ID=id-GeneID:116804923-3_0
CM058245.1	Liftoff	enhancer	119954472	119955660	.	.	.	ID=id-GeneID:116804923-4;Dbxref=GeneID:116804923;Note=-127 Med13l pEnh or Med13I_1 fragment used in reporter assays;experiment=EXISTENCE:reporter gene assay evidence [ECO:0000049][PMID:27895109];function=activates a Pou5f1 promoter by reporter gene assays in mouse ES cells {active_cell/tissue: F1-mESC};gbkey=regulatory;regulatory_class=enhancer;coverage=1.0;sequence_ID=0.996;extra_copy_number=0;copy_num_ID=id-GeneID:116804923-4_0
CM058245.1	Liftoff	enhancer	119955257	119956639	.	.	.	ID=id-GeneID:116804923-5;Dbxref=GeneID:116804923;Note=-126 Med13l pEnh or Med13I_2 fragment used in reporter assays;experiment=EXISTENCE:reporter gene assay evidence [ECO:0000049][PMID:27895109];function=activates a Pou5f1 promoter by reporter gene assays in mouse ES cells {active_cell/tissue: F1-mESC};gbkey=regulatory;regulatory_class=enhancer;coverage=1.0;sequence_ID=1.0;extra_copy_number=0;copy_num_ID=id-GeneID:116804923-5_0
CM058245.1	Liftoff	enhancer	119956650	119958589	.	.	.	ID=id-GeneID:116804923-6;Dbxref=GeneID:116804923;Note=-124 Med13l pEnh or Med13I_3 fragment used in reporter assays;experiment=EXISTENCE:reporter gene assay evidence [ECO:0000049][PMID:27895109];function=activates a Pou5f1 promoter by reporter gene assays in mouse ES cells {active_cell/tissue: F1-mESC};gbkey=regulatory;regulatory_class=enhancer;coverage=1.0;sequence_ID=1.0;extra_copy_number=0;copy_num_ID=id-GeneID:116804923-6_0
CM058245.1	Liftoff	transcriptional_cis_regulatory_region	119961400	119973097	.	.	.	ID=id-GeneID:116804923-7;Dbxref=GeneID:116804923;Note=EC(Med13l) subregion B targeted for CRISPR interference;experiment=EXISTENCE:mutant phenotype evidence [ECO:0000015][PMID:27895109];function=positively regulates Med13l expression (weak effect) in mouse ES cells {active_cell/tissue: F1-mESC};gbkey=regulatory;regulatory_class=transcriptional_cis_regulatory_region;coverage=1.0;sequence_ID=0.999;extra_copy_number=0;copy_num_ID=id-GeneID:116804923-7_0
CM058245.1	Liftoff	enhancer	119964753	119966817	.	.	.	ID=id-GeneID:116804923-8;Dbxref=GeneID:116804923;Note=-115 Med13l pEnh or Med13I_4 fragment used in reporter assays;experiment=EXISTENCE:reporter gene assay evidence [ECO:0000049][PMID:27895109];function=activates a Pou5f1 promoter by reporter gene assays in mouse ES cells {active_cell/tissue: F1-mESC};gbkey=regulatory;regulatory_class=enhancer;coverage=1.0;sequence_ID=1.0;extra_copy_number=0;copy_num_ID=id-GeneID:116804923-8_0
CM058245.1	Liftoff	gene	119982667	119983769	.	+	.	ID=gene-Gm30746;Dbxref=GeneID:102632757,MGI:MGI:5589905;Name=Gm30746;description=predicted gene%2C 30746;gbkey=Gene;gene=Gm30746;gene_biotype=lncRNA;coverage=1.0;sequence_ID=1.0;extra_copy_number=0;copy_num_ID=gene-Gm30746_0
CM058245.1	Liftoff	lnc_RNA	119982667	119983769	.	+	.	ID=rna-XR_387646.3;Parent=gene-Gm30746;Dbxref=GeneID:102632757,GenBank:XR_387646.3,MGI:MGI:5589905;Name=XR_387646.3;gbkey=ncRNA;gene=Gm30746;model_evidence=Supporting evidence includes similarity to: 100%25 coverage of the annotated genomic feature by RNAseq alignments%2C including 2 samples with support for all annotated introns;product=predicted gene%2C 30746;transcript_id=XR_387646.3;extra_copy_number=0
CM058245.1	Liftoff	exon	119982667	119982694	.	+	.	ID=exon-XR_387646.3-1;Parent=rna-XR_387646.3;Dbxref=GeneID:102632757,GenBank:XR_387646.3,MGI:MGI:5589905;gbkey=ncRNA;gene=Gm30746;product=predicted gene%2C 30746;transcript_id=XR_387646.3;extra_copy_number=0
CM058245.1	Liftoff	exon	119983055	119983187	.	+	.	ID=exon-XR_387646.3-2;Parent=rna-XR_387646.3;Dbxref=GeneID:102632757,GenBank:XR_387646.3,MGI:MGI:5589905;gbkey=ncRNA;gene=Gm30746;product=predicted gene%2C 30746;transcript_id=XR_387646.3;extra_copy_number=0
CM058245.1	Liftoff	exon	119983585	119983769	.	+	.	ID=exon-XR_387646.3-3;Parent=rna-XR_387646.3;Dbxref=GeneID:102632757,GenBank:XR_387646.3,MGI:MGI:5589905;gbkey=ncRNA;gene=Gm30746;product=predicted gene%2C 30746;transcript_id=XR_387646.3;extra_copy_number=0
CM058245.1	Liftoff	gene	120011888	120013262	.	-	.	ID=gene-Gm46921;Dbxref=GeneID:108169067,MGI:MGI:5826558;Name=Gm46921;description=predicted gene%2C 46921;gbkey=Gene;gene=Gm46921;gene_biotype=lncRNA;coverage=1.0;sequence_ID=1.0;extra_copy_number=0;copy_num_ID=gene-Gm46921_0
CM058245.1	Liftoff	lnc_RNA	120011888	120013262	.	-	.	ID=rna-XR_001784948.1;Parent=gene-Gm46921;Dbxref=GeneID:108169067,GenBank:XR_001784948.1,MGI:MGI:5826558;Name=XR_001784948.1;gbkey=ncRNA;gene=Gm46921;model_evidence=Supporting evidence includes similarity to: 100%25 coverage of the annotated genomic feature by RNAseq alignments%2C including 2 samples with support for all annotated introns;product=predicted gene%2C 46921;transcript_id=XR_001784948.1;extra_copy_number=0
CM058245.1	Liftoff	exon	120011888	120012091	.	-	.	ID=exon-XR_001784948.1-2;Parent=rna-XR_001784948.1;Dbxref=GeneID:108169067,GenBank:XR_001784948.1,MGI:MGI:5826558;gbkey=ncRNA;gene=Gm46921;product=predicted gene%2C 46921;transcript_id=XR_001784948.1;extra_copy_number=0
CM058245.1	Liftoff	exon	120013179	120013262	.	-	.	ID=exon-XR_001784948.1-1;Parent=rna-XR_001784948.1;Dbxref=GeneID:108169067,GenBank:XR_001784948.1,MGI:MGI:5826558;gbkey=ncRNA;gene=Gm46921;product=predicted gene%2C 46921;transcript_id=XR_001784948.1;extra_copy_number=0
CM058245.1	Liftoff	pseudogene	120020032	120024088	.	+	.	ID=gene-Btf3-ps11;Dbxref=GeneID:665162,MGI:MGI:3783197;Name=Btf3-ps11;description=basic transcription factor 3%2C pseudogene 11;gbkey=Gene;gene=Btf3-ps11;gene_biotype=pseudogene;pseudo=true;coverage=1.0;sequence_ID=1.0;extra_copy_number=0;copy_num_ID=gene-Btf3-ps11_0
CM058245.1	Liftoff	exon	120020032	120021204	.	+	.	ID=id-Btf3-ps11;Parent=gene-Btf3-ps11;Dbxref=GeneID:665162,MGI:MGI:3783197;gbkey=exon;gene=Btf3-ps11;model_evidence=Supporting evidence includes similarity to: 13 Proteins%2C and 93%25 coverage of the annotated genomic feature by RNAseq alignments%2C including 3 samples with support for all annotated introns;pseudo=true;extra_copy_number=0
CM058245.1	Liftoff	exon	120022164	120022239	.	+	.	ID=id-Btf3-ps11-2;Parent=gene-Btf3-ps11;Dbxref=GeneID:665162,MGI:MGI:3783197;gbkey=exon;gene=Btf3-ps11;model_evidence=Supporting evidence includes similarity to: 13 Proteins%2C and 93%25 coverage of the annotated genomic feature by RNAseq alignments%2C including 3 samples with support for all annotated introns;pseudo=true;extra_copy_number=0
CM058245.1	Liftoff	exon	120023446	120024088	.	+	.	ID=id-Btf3-ps11-3;Parent=gene-Btf3-ps11;Dbxref=GeneID:665162,MGI:MGI:3783197;gbkey=exon;gene=Btf3-ps11;model_evidence=Supporting evidence includes similarity to: 13 Proteins%2C and 93%25 coverage of the annotated genomic feature by RNAseq alignments%2C including 3 samples with support for all annotated introns;pseudo=true;extra_copy_number=0
CM058245.1	Liftoff	gene	120081270	120286480	.	+	.	ID=gene-Med13l;Dbxref=GeneID:76199,MGI:MGI:2670178;Name=Med13l;description=mediator complex subunit 13-like;gbkey=Gene;gene=Med13l;gene_biotype=protein_coding;gene_synonym=2210413I17Rik,6330591G05Rik,9030618F05Rik,mKIAA1025,Thrap2,Trap240L;coverage=1.0;sequence_ID=0.999;valid_ORFs=6;extra_copy_number=0;copy_num_ID=gene-Med13l_0
CM058245.1	Liftoff	mRNA	120081270	120285886	.	+	.	ID=rna-XM_011248248.4;Parent=gene-Med13l;Dbxref=GeneID:76199,GenBank:XM_011248248.4,MGI:MGI:2670178;Name=XM_011248248.4;gbkey=mRNA;gene=Med13l;model_evidence=Supporting evidence includes similarity to: 6 mRNAs%2C 46 ESTs%2C 624 long SRA reads%2C and 99%25 coverage of the annotated genomic feature by RNAseq alignments%2C including 48 samples with support for all annotated introns;product=mediator complex subunit 13-like%2C transcript variant X1;transcript_id=XM_011248248.4;matches_ref_protein=True;valid_ORF=True;extra_copy_number=0
CM058245.1	Liftoff	exon	120081270	120081517	.	+	.	ID=exon-XM_011248248.4-1;Parent=rna-XM_011248248.4;Dbxref=GeneID:76199,GenBank:XM_011248248.4,MGI:MGI:2670178;gbkey=mRNA;gene=Med13l;product=mediator complex subunit 13-like%2C transcript variant X1;transcript_id=XM_011248248.4;extra_copy_number=0
CM058245.1	Liftoff	exon	120114001	120114238	.	+	.	ID=exon-XM_011248248.4-2;Parent=rna-XM_011248248.4;Dbxref=GeneID:76199,GenBank:XM_011248248.4,MGI:MGI:2670178;gbkey=mRNA;gene=Med13l;product=mediator complex subunit 13-like%2C transcript variant X1;transcript_id=XM_011248248.4;extra_copy_number=0
CM058245.1	Liftoff	exon	120192048	120192132	.	+	.	ID=exon-XM_011248248.4-3;Parent=rna-XM_011248248.4;Dbxref=GeneID:76199,GenBank:XM_011248248.4,MGI:MGI:2670178;gbkey=mRNA;gene=Med13l;product=mediator complex subunit 13-like%2C transcript variant X1;transcript_id=XM_011248248.4;extra_copy_number=0
CM058245.1	Liftoff	exon	120201922	120202005	.	+	.	ID=exon-XM_011248248.4-4;Parent=rna-XM_011248248.4;Dbxref=GeneID:76199,GenBank:XM_011248248.4,MGI:MGI:2670178;gbkey=mRNA;gene=Med13l;product=mediator complex subunit 13-like%2C transcript variant X1;transcript_id=XM_011248248.4;extra_copy_number=0
CM058245.1	Liftoff	exon	120239518	120239663	.	+	.	ID=exon-XM_011248248.4-5;Parent=rna-XM_011248248.4;Dbxref=GeneID:76199,GenBank:XM_011248248.4,MGI:MGI:2670178;gbkey=mRNA;gene=Med13l;product=mediator complex subunit 13-like%2C transcript variant X1;transcript_id=XM_011248248.4;extra_copy_number=0
CM058245.1	Liftoff	exon	120242411	120242605	.	+	.	ID=exon-XM_011248248.4-6;Parent=rna-XM_011248248.4;Dbxref=GeneID:76199,GenBank:XM_011248248.4,MGI:MGI:2670178;gbkey=mRNA;gene=Med13l;product=mediator complex subunit 13-like%2C transcript variant X1;transcript_id=XM_011248248.4;extra_copy_number=0
CM058245.1	Liftoff	exon	120242801	120242974	.	+	.	ID=exon-XM_011248248.4-7;Parent=rna-XM_011248248.4;Dbxref=GeneID:76199,GenBank:XM_011248248.4,MGI:MGI:2670178;gbkey=mRNA;gene=Med13l;product=mediator complex subunit 13-like%2C transcript variant X1;transcript_id=XM_011248248.4;extra_copy_number=0
CM058245.1	Liftoff	exon	120245025	120245190	.	+	.	ID=exon-XM_011248248.4-8;Parent=rna-XM_011248248.4;Dbxref=GeneID:76199,GenBank:XM_011248248.4,MGI:MGI:2670178;gbkey=mRNA;gene=Med13l;product=mediator complex subunit 13-like%2C transcript variant X1;transcript_id=XM_011248248.4;extra_copy_number=0
CM058245.1	Liftoff	exon	120247298	120247402	.	+	.	ID=exon-XM_011248248.4-9;Parent=rna-XM_011248248.4;Dbxref=GeneID:76199,GenBank:XM_011248248.4,MGI:MGI:2670178;gbkey=mRNA;gene=Med13l;product=mediator complex subunit 13-like%2C transcript variant X1;transcript_id=XM_011248248.4;extra_copy_number=0
CM058245.1	Liftoff	exon	120249185	120249916	.	+	.	ID=exon-XM_011248248.4-10;Parent=rna-XM_011248248.4;Dbxref=GeneID:76199,GenBank:XM_011248248.4,MGI:MGI:2670178;gbkey=mRNA;gene=Med13l;product=mediator complex subunit 13-like%2C transcript variant X1;transcript_id=XM_011248248.4;extra_copy_number=0
CM058245.1	Liftoff	exon	120250807	120251032	.	+	.	ID=exon-XM_011248248.4-11;Parent=rna-XM_011248248.4;Dbxref=GeneID:76199,GenBank:XM_011248248.4,MGI:MGI:2670178;gbkey=mRNA;gene=Med13l;product=mediator complex subunit 13-like%2C transcript variant X1;transcript_id=XM_011248248.4;extra_copy_number=0
CM058245.1	Liftoff	exon	120251949	120252054	.	+	.	ID=exon-XM_011248248.4-12;Parent=rna-XM_011248248.4;Dbxref=GeneID:76199,GenBank:XM_011248248.4,MGI:MGI:2670178;gbkey=mRNA;gene=Med13l;product=mediator complex subunit 13-like%2C transcript variant X1;transcript_id=XM_011248248.4;extra_copy_number=0
CM058245.1	Liftoff	exon	120252365	120252489	.	+	.	ID=exon-XM_011248248.4-13;Parent=rna-XM_011248248.4;Dbxref=GeneID:76199,GenBank:XM_011248248.4,MGI:MGI:2670178;gbkey=mRNA;gene=Med13l;product=mediator complex subunit 13-like%2C transcript variant X1;transcript_id=XM_011248248.4;extra_copy_number=0
CM058245.1	Liftoff	exon	120254996	120255095	.	+	.	ID=exon-XM_011248248.4-14;Parent=rna-XM_011248248.4;Dbxref=GeneID:76199,GenBank:XM_011248248.4,MGI:MGI:2670178;gbkey=mRNA;gene=Med13l;product=mediator complex subunit 13-like%2C transcript variant X1;transcript_id=XM_011248248.4;extra_copy_number=0
CM058245.1	Liftoff	exon	120259356	120259573	.	+	.	ID=exon-XM_011248248.4-15;Parent=rna-XM_011248248.4;Dbxref=GeneID:76199,GenBank:XM_011248248.4,MGI:MGI:2670178;gbkey=mRNA;gene=Med13l;product=mediator complex subunit 13-like%2C transcript variant X1;transcript_id=XM_011248248.4;extra_copy_number=0
CM058245.1	Liftoff	exon	120259833	120260038	.	+	.	ID=exon-XM_011248248.4-16;Parent=rna-XM_011248248.4;Dbxref=GeneID:76199,GenBank:XM_011248248.4,MGI:MGI:2670178;gbkey=mRNA;gene=Med13l;product=mediator complex subunit 13-like%2C transcript variant X1;transcript_id=XM_011248248.4;extra_copy_number=0
CM058245.1	Liftoff	exon	120262868	120263817	.	+	.	ID=exon-XM_011248248.4-17;Parent=rna-XM_011248248.4;Dbxref=GeneID:76199,GenBank:XM_011248248.4,MGI:MGI:2670178;gbkey=mRNA;gene=Med13l;product=mediator complex subunit 13-like%2C transcript variant X1;transcript_id=XM_011248248.4;extra_copy_number=0
CM058245.1	Liftoff	exon	120266051	120266230	.	+	.	ID=exon-XM_011248248.4-18;Parent=rna-XM_011248248.4;Dbxref=GeneID:76199,GenBank:XM_011248248.4,MGI:MGI:2670178;gbkey=mRNA;gene=Med13l;product=mediator complex subunit 13-like%2C transcript variant X1;transcript_id=XM_011248248.4;extra_copy_number=0
CM058245.1	Liftoff	exon	120266684	120266907	.	+	.	ID=exon-XM_011248248.4-19;Parent=rna-XM_011248248.4;Dbxref=GeneID:76199,GenBank:XM_011248248.4,MGI:MGI:2670178;gbkey=mRNA;gene=Med13l;product=mediator complex subunit 13-like%2C transcript variant X1;transcript_id=XM_011248248.4;extra_copy_number=0
CM058245.1	Liftoff	exon	120268361	120268553	.	+	.	ID=exon-XM_011248248.4-20;Parent=rna-XM_011248248.4;Dbxref=GeneID:76199,GenBank:XM_011248248.4,MGI:MGI:2670178;gbkey=mRNA;gene=Med13l;product=mediator complex subunit 13-like%2C transcript variant X1;transcript_id=XM_011248248.4;extra_copy_number=0
CM058245.1	Liftoff	exon	120269606	120270023	.	+	.	ID=exon-XM_011248248.4-21;Parent=rna-XM_011248248.4;Dbxref=GeneID:76199,GenBank:XM_011248248.4,MGI:MGI:2670178;gbkey=mRNA;gene=Med13l;product=mediator complex subunit 13-like%2C transcript variant X1;transcript_id=XM_011248248.4;extra_copy_number=0
CM058245.1	Liftoff	exon	120270651	120270870	.	+	.	ID=exon-XM_011248248.4-22;Parent=rna-XM_011248248.4;Dbxref=GeneID:76199,GenBank:XM_011248248.4,MGI:MGI:2670178;gbkey=mRNA;gene=Med13l;product=mediator complex subunit 13-like%2C transcript variant X1;transcript_id=XM_011248248.4;extra_copy_number=0
CM058245.1	Liftoff	exon	120271888	120272076	.	+	.	ID=exon-XM_011248248.4-23;Parent=rna-XM_011248248.4;Dbxref=GeneID:76199,GenBank:XM_011248248.4,MGI:MGI:2670178;gbkey=mRNA;gene=Med13l;product=mediator complex subunit 13-like%2C transcript variant X1;transcript_id=XM_011248248.4;extra_copy_number=0
CM058245.1	Liftoff	exon	120272573	120272796	.	+	.	ID=exon-XM_011248248.4-24;Parent=rna-XM_011248248.4;Dbxref=GeneID:76199,GenBank:XM_011248248.4,MGI:MGI:2670178;gbkey=mRNA;gene=Med13l;product=mediator complex subunit 13-like%2C transcript variant X1;transcript_id=XM_011248248.4;extra_copy_number=0
CM058245.1	Liftoff	exon	120272882	120273051	.	+	.	ID=exon-XM_011248248.4-25;Parent=rna-XM_011248248.4;Dbxref=GeneID:76199,GenBank:XM_011248248.4,MGI:MGI:2670178;gbkey=mRNA;gene=Med13l;product=mediator complex subunit 13-like%2C transcript variant X1;transcript_id=XM_011248248.4;extra_copy_number=0
CM058245.1	Liftoff	exon	120275305	120275463	.	+	.	ID=exon-XM_011248248.4-26;Parent=rna-XM_011248248.4;Dbxref=GeneID:76199,GenBank:XM_011248248.4,MGI:MGI:2670178;gbkey=mRNA;gene=Med13l;product=mediator complex subunit 13-like%2C transcript variant X1;transcript_id=XM_011248248.4;extra_copy_number=0
CM058245.1	Liftoff	exon	120276581	120276757	.	+	.	ID=exon-XM_011248248.4-27;Parent=rna-XM_011248248.4;Dbxref=GeneID:76199,GenBank:XM_011248248.4,MGI:MGI:2670178;gbkey=mRNA;gene=Med13l;product=mediator complex subunit 13-like%2C transcript variant X1;transcript_id=XM_011248248.4;extra_copy_number=0
CM058245.1	Liftoff	exon	120278119	120278276	.	+	.	ID=exon-XM_011248248.4-28;Parent=rna-XM_011248248.4;Dbxref=GeneID:76199,GenBank:XM_011248248.4,MGI:MGI:2670178;gbkey=mRNA;gene=Med13l;product=mediator complex subunit 13-like%2C transcript variant X1;transcript_id=XM_011248248.4;extra_copy_number=0
CM058245.1	Liftoff	exon	120280144	120280305	.	+	.	ID=exon-XM_011248248.4-29;Parent=rna-XM_011248248.4;Dbxref=GeneID:76199,GenBank:XM_011248248.4,MGI:MGI:2670178;gbkey=mRNA;gene=Med13l;product=mediator complex subunit 13-like%2C transcript variant X1;transcript_id=XM_011248248.4;extra_copy_number=0
CM058245.1	Liftoff	exon	120282328	120282440	.	+	.	ID=exon-XM_011248248.4-30;Parent=rna-XM_011248248.4;Dbxref=GeneID:76199,GenBank:XM_011248248.4,MGI:MGI:2670178;gbkey=mRNA;gene=Med13l;product=mediator complex subunit 13-like%2C transcript variant X1;transcript_id=XM_011248248.4;extra_copy_number=0
CM058245.1	Liftoff	exon	120283743	120285886	.	+	.	ID=exon-XM_011248248.4-31;Parent=rna-XM_011248248.4;Dbxref=GeneID:76199,GenBank:XM_011248248.4,MGI:MGI:2670178;gbkey=mRNA;gene=Med13l;product=mediator complex subunit 13-like%2C transcript variant X1;transcript_id=XM_011248248.4;extra_copy_number=0
CM058245.1	Liftoff	CDS	120081446	120081517	.	+	.	ID=cds-XP_011246550.1;Parent=rna-XM_011248248.4;Dbxref=GeneID:76199,GenBank:XP_011246550.1,MGI:MGI:2670178;Name=XP_011246550.1;gbkey=CDS;gene=Med13l;product=mediator of RNA polymerase II transcription subunit 13-like isoform X1;protein_id=XP_011246550.1;extra_copy_number=0
CM058245.1	Liftoff	CDS	120114001	120114238	.	+	.	ID=cds-XP_011246550.1;Parent=rna-XM_011248248.4;Dbxref=GeneID:76199,GenBank:XP_011246550.1,MGI:MGI:2670178;Name=XP_011246550.1;gbkey=CDS;gene=Med13l;product=mediator of RNA polymerase II transcription subunit 13-like isoform X1;protein_id=XP_011246550.1;extra_copy_number=0
CM058245.1	Liftoff	CDS	120192048	120192132	.	+	.	ID=cds-XP_011246550.1;Parent=rna-XM_011248248.4;Dbxref=GeneID:76199,GenBank:XP_011246550.1,MGI:MGI:2670178;Name=XP_011246550.1;gbkey=CDS;gene=Med13l;product=mediator of RNA polymerase II transcription subunit 13-like isoform X1;protein_id=XP_011246550.1;extra_copy_number=0
CM058245.1	Liftoff	CDS	120201922	120202005	.	+	.	ID=cds-XP_011246550.1;Parent=rna-XM_011248248.4;Dbxref=GeneID:76199,GenBank:XP_011246550.1,MGI:MGI:2670178;Name=XP_011246550.1;gbkey=CDS;gene=Med13l;product=mediator of RNA polymerase II transcription subunit 13-like isoform X1;protein_id=XP_011246550.1;extra_copy_number=0
CM058245.1	Liftoff	CDS	120239518	120239663	.	+	.	ID=cds-XP_011246550.1;Parent=rna-XM_011248248.4;Dbxref=GeneID:76199,GenBank:XP_011246550.1,MGI:MGI:2670178;Name=XP_011246550.1;gbkey=CDS;gene=Med13l;product=mediator of RNA polymerase II transcription subunit 13-like isoform X1;protein_id=XP_011246550.1;extra_copy_number=0
CM058245.1	Liftoff	CDS	120242411	120242605	.	+	.	ID=cds-XP_011246550.1;Parent=rna-XM_011248248.4;Dbxref=GeneID:76199,GenBank:XP_011246550.1,MGI:MGI:2670178;Name=XP_011246550.1;gbkey=CDS;gene=Med13l;product=mediator of RNA polymerase II transcription subunit 13-like isoform X1;protein_id=XP_011246550.1;extra_copy_number=0
CM058245.1	Liftoff	CDS	120242801	120242974	.	+	.	ID=cds-XP_011246550.1;Parent=rna-XM_011248248.4;Dbxref=GeneID:76199,GenBank:XP_011246550.1,MGI:MGI:2670178;Name=XP_011246550.1;gbkey=CDS;gene=Med13l;product=mediator of RNA polymerase II transcription subunit 13-like isoform X1;protein_id=XP_011246550.1;extra_copy_number=0
CM058245.1	Liftoff	CDS	120245025	120245190	.	+	.	ID=cds-XP_011246550.1;Parent=rna-XM_011248248.4;Dbxref=GeneID:76199,GenBank:XP_011246550.1,MGI:MGI:2670178;Name=XP_011246550.1;gbkey=CDS;gene=Med13l;product=mediator of RNA polymerase II transcription subunit 13-like isoform X1;protein_id=XP_011246550.1;extra_copy_number=0
CM058245.1	Liftoff	CDS	120247298	120247402	.	+	.	ID=cds-XP_011246550.1;Parent=rna-XM_011248248.4;Dbxref=GeneID:76199,GenBank:XP_011246550.1,MGI:MGI:2670178;Name=XP_011246550.1;gbkey=CDS;gene=Med13l;product=mediator of RNA polymerase II transcription subunit 13-like isoform X1;protein_id=XP_011246550.1;extra_copy_number=0
CM058245.1	Liftoff	CDS	120249185	120249916	.	+	.	ID=cds-XP_011246550.1;Parent=rna-XM_011248248.4;Dbxref=GeneID:76199,GenBank:XP_011246550.1,MGI:MGI:2670178;Name=XP_011246550.1;gbkey=CDS;gene=Med13l;product=mediator of RNA polymerase II transcription subunit 13-like isoform X1;protein_id=XP_011246550.1;extra_copy_number=0
CM058245.1	Liftoff	CDS	120250807	120251032	.	+	.	ID=cds-XP_011246550.1;Parent=rna-XM_011248248.4;Dbxref=GeneID:76199,GenBank:XP_011246550.1,MGI:MGI:2670178;Name=XP_011246550.1;gbkey=CDS;gene=Med13l;product=mediator of RNA polymerase II transcription subunit 13-like isoform X1;protein_id=XP_011246550.1;extra_copy_number=0
CM058245.1	Liftoff	CDS	120251949	120252054	.	+	.	ID=cds-XP_011246550.1;Parent=rna-XM_011248248.4;Dbxref=GeneID:76199,GenBank:XP_011246550.1,MGI:MGI:2670178;Name=XP_011246550.1;gbkey=CDS;gene=Med13l;product=mediator of RNA polymerase II transcription subunit 13-like isoform X1;protein_id=XP_011246550.1;extra_copy_number=0
CM058245.1	Liftoff	CDS	120252365	120252489	.	+	.	ID=cds-XP_011246550.1;Parent=rna-XM_011248248.4;Dbxref=GeneID:76199,GenBank:XP_011246550.1,MGI:MGI:2670178;Name=XP_011246550.1;gbkey=CDS;gene=Med13l;product=mediator of RNA polymerase II transcription subunit 13-like isoform X1;protein_id=XP_011246550.1;extra_copy_number=0
CM058245.1	Liftoff	CDS	120254996	120255095	.	+	.	ID=cds-XP_011246550.1;Parent=rna-XM_011248248.4;Dbxref=GeneID:76199,GenBank:XP_011246550.1,MGI:MGI:2670178;Name=XP_011246550.1;gbkey=CDS;gene=Med13l;product=mediator of RNA polymerase II transcription subunit 13-like isoform X1;protein_id=XP_011246550.1;extra_copy_number=0
CM058245.1	Liftoff	CDS	120259356	120259573	.	+	.	ID=cds-XP_011246550.1;Parent=rna-XM_011248248.4;Dbxref=GeneID:76199,GenBank:XP_011246550.1,MGI:MGI:2670178;Name=XP_011246550.1;gbkey=CDS;gene=Med13l;product=mediator of RNA polymerase II transcription subunit 13-like isoform X1;protein_id=XP_011246550.1;extra_copy_number=0
CM058245.1	Liftoff	CDS	120259833	120260038	.	+	.	ID=cds-XP_011246550.1;Parent=rna-XM_011248248.4;Dbxref=GeneID:76199,GenBank:XP_011246550.1,MGI:MGI:2670178;Name=XP_011246550.1;gbkey=CDS;gene=Med13l;product=mediator of RNA polymerase II transcription subunit 13-like isoform X1;protein_id=XP_011246550.1;extra_copy_number=0
CM058245.1	Liftoff	CDS	120262868	120263817	.	+	.	ID=cds-XP_011246550.1;Parent=rna-XM_011248248.4;Dbxref=GeneID:76199,GenBank:XP_011246550.1,MGI:MGI:2670178;Name=XP_011246550.1;gbkey=CDS;gene=Med13l;product=mediator of RNA polymerase II transcription subunit 13-like isoform X1;protein_id=XP_011246550.1;extra_copy_number=0
CM058245.1	Liftoff	CDS	120266051	120266230	.	+	.	ID=cds-XP_011246550.1;Parent=rna-XM_011248248.4;Dbxref=GeneID:76199,GenBank:XP_011246550.1,MGI:MGI:2670178;Name=XP_011246550.1;gbkey=CDS;gene=Med13l;product=mediator of RNA polymerase II transcription subunit 13-like isoform X1;protein_id=XP_011246550.1;extra_copy_number=0
CM058245.1	Liftoff	CDS	120266684	120266907	.	+	.	ID=cds-XP_011246550.1;Parent=rna-XM_011248248.4;Dbxref=GeneID:76199,GenBank:XP_011246550.1,MGI:MGI:2670178;Name=XP_011246550.1;gbkey=CDS;gene=Med13l;product=mediator of RNA polymerase II transcription subunit 13-like isoform X1;protein_id=XP_011246550.1;extra_copy_number=0
CM058245.1	Liftoff	CDS	120268361	120268553	.	+	.	ID=cds-XP_011246550.1;Parent=rna-XM_011248248.4;Dbxref=GeneID:76199,GenBank:XP_011246550.1,MGI:MGI:2670178;Name=XP_011246550.1;gbkey=CDS;gene=Med13l;product=mediator of RNA polymerase II transcription subunit 13-like isoform X1;protein_id=XP_011246550.1;extra_copy_number=0
CM058245.1	Liftoff	CDS	120269606	120270023	.	+	.	ID=cds-XP_011246550.1;Parent=rna-XM_011248248.4;Dbxref=GeneID:76199,GenBank:XP_011246550.1,MGI:MGI:2670178;Name=XP_011246550.1;gbkey=CDS;gene=Med13l;product=mediator of RNA polymerase II transcription subunit 13-like isoform X1;protein_id=XP_011246550.1;extra_copy_number=0
CM058245.1	Liftoff	CDS	120270651	120270870	.	+	.	ID=cds-XP_011246550.1;Parent=rna-XM_011248248.4;Dbxref=GeneID:76199,GenBank:XP_011246550.1,MGI:MGI:2670178;Name=XP_011246550.1;gbkey=CDS;gene=Med13l;product=mediator of RNA polymerase II transcription subunit 13-like isoform X1;protein_id=XP_011246550.1;extra_copy_number=0
CM058245.1	Liftoff	CDS	120271888	120272076	.	+	.	ID=cds-XP_011246550.1;Parent=rna-XM_011248248.4;Dbxref=GeneID:76199,GenBank:XP_011246550.1,MGI:MGI:2670178;Name=XP_011246550.1;gbkey=CDS;gene=Med13l;product=mediator of RNA polymerase II transcription subunit 13-like isoform X1;protein_id=XP_011246550.1;extra_copy_number=0
CM058245.1	Liftoff	CDS	120272573	120272796	.	+	.	ID=cds-XP_011246550.1;Parent=rna-XM_011248248.4;Dbxref=GeneID:76199,GenBank:XP_011246550.1,MGI:MGI:2670178;Name=XP_011246550.1;gbkey=CDS;gene=Med13l;product=mediator of RNA polymerase II transcription subunit 13-like isoform X1;protein_id=XP_011246550.1;extra_copy_number=0
CM058245.1	Liftoff	CDS	120272882	120273051	.	+	.	ID=cds-XP_011246550.1;Parent=rna-XM_011248248.4;Dbxref=GeneID:76199,GenBank:XP_011246550.1,MGI:MGI:2670178;Name=XP_011246550.1;gbkey=CDS;gene=Med13l;product=mediator of RNA polymerase II transcription subunit 13-like isoform X1;protein_id=XP_011246550.1;extra_copy_number=0
CM058245.1	Liftoff	CDS	120275305	120275463	.	+	.	ID=cds-XP_011246550.1;Parent=rna-XM_011248248.4;Dbxref=GeneID:76199,GenBank:XP_011246550.1,MGI:MGI:2670178;Name=XP_011246550.1;gbkey=CDS;gene=Med13l;product=mediator of RNA polymerase II transcription subunit 13-like isoform X1;protein_id=XP_011246550.1;extra_copy_number=0
CM058245.1	Liftoff	CDS	120276581	120276757	.	+	.	ID=cds-XP_011246550.1;Parent=rna-XM_011248248.4;Dbxref=GeneID:76199,GenBank:XP_011246550.1,MGI:MGI:2670178;Name=XP_011246550.1;gbkey=CDS;gene=Med13l;product=mediator of RNA polymerase II transcription subunit 13-like isoform X1;protein_id=XP_011246550.1;extra_copy_number=0
CM058245.1	Liftoff	CDS	120278119	120278276	.	+	.	ID=cds-XP_011246550.1;Parent=rna-XM_011248248.4;Dbxref=GeneID:76199,GenBank:XP_011246550.1,MGI:MGI:2670178;Name=XP_011246550.1;gbkey=CDS;gene=Med13l;product=mediator of RNA polymerase II transcription subunit 13-like isoform X1;protein_id=XP_011246550.1;extra_copy_number=0
CM058245.1	Liftoff	CDS	120280144	120280305	.	+	.	ID=cds-XP_011246550.1;Parent=rna-XM_011248248.4;Dbxref=GeneID:76199,GenBank:XP_011246550.1,MGI:MGI:2670178;Name=XP_011246550.1;gbkey=CDS;gene=Med13l;product=mediator of RNA polymerase II transcription subunit 13-like isoform X1;protein_id=XP_011246550.1;extra_copy_number=0
CM058245.1	Liftoff	CDS	120282328	120282440	.	+	.	ID=cds-XP_011246550.1;Parent=rna-XM_011248248.4;Dbxref=GeneID:76199,GenBank:XP_011246550.1,MGI:MGI:2670178;Name=XP_011246550.1;gbkey=CDS;gene=Med13l;product=mediator of RNA polymerase II transcription subunit 13-like isoform X1;protein_id=XP_011246550.1;extra_copy_number=0
CM058245.1	Liftoff	CDS	120283743	120283875	.	+	.	ID=cds-XP_011246550.1;Parent=rna-XM_011248248.4;Dbxref=GeneID:76199,GenBank:XP_011246550.1,MGI:MGI:2670178;Name=XP_011246550.1;gbkey=CDS;gene=Med13l;product=mediator of RNA polymerase II transcription subunit 13-like isoform X1;protein_id=XP_011246550.1;extra_copy_number=0
CM058245.1	Liftoff	mRNA	120081270	120286282	.	+	.	ID=rna-XM_030254882.2;Parent=gene-Med13l;Dbxref=GeneID:76199,GenBank:XM_030254882.2,MGI:MGI:2670178;Name=XM_030254882.2;gbkey=mRNA;gene=Med13l;model_evidence=Supporting evidence includes similarity to: 8 mRNAs%2C 52 ESTs%2C 1 Protein%2C 819 long SRA reads%2C and 99%25 coverage of the annotated genomic feature by RNAseq alignments%2C including 50 samples with support for all annotated introns;product=mediator complex subunit 13-like%2C transcript variant X2;transcript_id=XM_030254882.2;matches_ref_protein=True;valid_ORF=True;extra_copy_number=0
CM058245.1	Liftoff	exon	120081270	120081517	.	+	.	ID=exon-XM_030254882.2-1;Parent=rna-XM_030254882.2;Dbxref=GeneID:76199,GenBank:XM_030254882.2,MGI:MGI:2670178;gbkey=mRNA;gene=Med13l;product=mediator complex subunit 13-like%2C transcript variant X2;transcript_id=XM_030254882.2;extra_copy_number=0
CM058245.1	Liftoff	exon	120114001	120114238	.	+	.	ID=exon-XM_030254882.2-2;Parent=rna-XM_030254882.2;Dbxref=GeneID:76199,GenBank:XM_030254882.2,MGI:MGI:2670178;gbkey=mRNA;gene=Med13l;product=mediator complex subunit 13-like%2C transcript variant X2;transcript_id=XM_030254882.2;extra_copy_number=0
CM058245.1	Liftoff	exon	120192048	120192132	.	+	.	ID=exon-XM_030254882.2-3;Parent=rna-XM_030254882.2;Dbxref=GeneID:76199,GenBank:XM_030254882.2,MGI:MGI:2670178;gbkey=mRNA;gene=Med13l;product=mediator complex subunit 13-like%2C transcript variant X2;transcript_id=XM_030254882.2;extra_copy_number=0
CM058245.1	Liftoff	exon	120201922	120202005	.	+	.	ID=exon-XM_030254882.2-4;Parent=rna-XM_030254882.2;Dbxref=GeneID:76199,GenBank:XM_030254882.2,MGI:MGI:2670178;gbkey=mRNA;gene=Med13l;product=mediator complex subunit 13-like%2C transcript variant X2;transcript_id=XM_030254882.2;extra_copy_number=0
CM058245.1	Liftoff	exon	120239518	120239663	.	+	.	ID=exon-XM_030254882.2-5;Parent=rna-XM_030254882.2;Dbxref=GeneID:76199,GenBank:XM_030254882.2,MGI:MGI:2670178;gbkey=mRNA;gene=Med13l;product=mediator complex subunit 13-like%2C transcript variant X2;transcript_id=XM_030254882.2;extra_copy_number=0
CM058245.1	Liftoff	exon	120242411	120242605	.	+	.	ID=exon-XM_030254882.2-6;Parent=rna-XM_030254882.2;Dbxref=GeneID:76199,GenBank:XM_030254882.2,MGI:MGI:2670178;gbkey=mRNA;gene=Med13l;product=mediator complex subunit 13-like%2C transcript variant X2;transcript_id=XM_030254882.2;extra_copy_number=0
CM058245.1	Liftoff	exon	120242801	120242974	.	+	.	ID=exon-XM_030254882.2-7;Parent=rna-XM_030254882.2;Dbxref=GeneID:76199,GenBank:XM_030254882.2,MGI:MGI:2670178;gbkey=mRNA;gene=Med13l;product=mediator complex subunit 13-like%2C transcript variant X2;transcript_id=XM_030254882.2;extra_copy_number=0
CM058245.1	Liftoff	exon	120245025	120245190	.	+	.	ID=exon-XM_030254882.2-8;Parent=rna-XM_030254882.2;Dbxref=GeneID:76199,GenBank:XM_030254882.2,MGI:MGI:2670178;gbkey=mRNA;gene=Med13l;product=mediator complex subunit 13-like%2C transcript variant X2;transcript_id=XM_030254882.2;extra_copy_number=0
CM058245.1	Liftoff	exon	120247298	120247402	.	+	.	ID=exon-XM_030254882.2-9;Parent=rna-XM_030254882.2;Dbxref=GeneID:76199,GenBank:XM_030254882.2,MGI:MGI:2670178;gbkey=mRNA;gene=Med13l;product=mediator complex subunit 13-like%2C transcript variant X2;transcript_id=XM_030254882.2;extra_copy_number=0
CM058245.1	Liftoff	exon	120249185	120249916	.	+	.	ID=exon-XM_030254882.2-10;Parent=rna-XM_030254882.2;Dbxref=GeneID:76199,GenBank:XM_030254882.2,MGI:MGI:2670178;gbkey=mRNA;gene=Med13l;product=mediator complex subunit 13-like%2C transcript variant X2;transcript_id=XM_030254882.2;extra_copy_number=0
CM058245.1	Liftoff	exon	120250807	120251032	.	+	.	ID=exon-XM_030254882.2-11;Parent=rna-XM_030254882.2;Dbxref=GeneID:76199,GenBank:XM_030254882.2,MGI:MGI:2670178;gbkey=mRNA;gene=Med13l;product=mediator complex subunit 13-like%2C transcript variant X2;transcript_id=XM_030254882.2;extra_copy_number=0
CM058245.1	Liftoff	exon	120251949	120252054	.	+	.	ID=exon-XM_030254882.2-12;Parent=rna-XM_030254882.2;Dbxref=GeneID:76199,GenBank:XM_030254882.2,MGI:MGI:2670178;gbkey=mRNA;gene=Med13l;product=mediator complex subunit 13-like%2C transcript variant X2;transcript_id=XM_030254882.2;extra_copy_number=0
CM058245.1	Liftoff	exon	120252365	120252489	.	+	.	ID=exon-XM_030254882.2-13;Parent=rna-XM_030254882.2;Dbxref=GeneID:76199,GenBank:XM_030254882.2,MGI:MGI:2670178;gbkey=mRNA;gene=Med13l;product=mediator complex subunit 13-like%2C transcript variant X2;transcript_id=XM_030254882.2;extra_copy_number=0
CM058245.1	Liftoff	exon	120254996	120255095	.	+	.	ID=exon-XM_030254882.2-14;Parent=rna-XM_030254882.2;Dbxref=GeneID:76199,GenBank:XM_030254882.2,MGI:MGI:2670178;gbkey=mRNA;gene=Med13l;product=mediator complex subunit 13-like%2C transcript variant X2;transcript_id=XM_030254882.2;extra_copy_number=0
CM058245.1	Liftoff	exon	120259356	120259573	.	+	.	ID=exon-XM_030254882.2-15;Parent=rna-XM_030254882.2;Dbxref=GeneID:76199,GenBank:XM_030254882.2,MGI:MGI:2670178;gbkey=mRNA;gene=Med13l;product=mediator complex subunit 13-like%2C transcript variant X2;transcript_id=XM_030254882.2;extra_copy_number=0
CM058245.1	Liftoff	exon	120259833	120260038	.	+	.	ID=exon-XM_030254882.2-16;Parent=rna-XM_030254882.2;Dbxref=GeneID:76199,GenBank:XM_030254882.2,MGI:MGI:2670178;gbkey=mRNA;gene=Med13l;product=mediator complex subunit 13-like%2C transcript variant X2;transcript_id=XM_030254882.2;extra_copy_number=0
CM058245.1	Liftoff	exon	120262868	120263817	.	+	.	ID=exon-XM_030254882.2-17;Parent=rna-XM_030254882.2;Dbxref=GeneID:76199,GenBank:XM_030254882.2,MGI:MGI:2670178;gbkey=mRNA;gene=Med13l;product=mediator complex subunit 13-like%2C transcript variant X2;transcript_id=XM_030254882.2;extra_copy_number=0
CM058245.1	Liftoff	exon	120266051	120266230	.	+	.	ID=exon-XM_030254882.2-18;Parent=rna-XM_030254882.2;Dbxref=GeneID:76199,GenBank:XM_030254882.2,MGI:MGI:2670178;gbkey=mRNA;gene=Med13l;product=mediator complex subunit 13-like%2C transcript variant X2;transcript_id=XM_030254882.2;extra_copy_number=0
CM058245.1	Liftoff	exon	120266684	120266907	.	+	.	ID=exon-XM_030254882.2-19;Parent=rna-XM_030254882.2;Dbxref=GeneID:76199,GenBank:XM_030254882.2,MGI:MGI:2670178;gbkey=mRNA;gene=Med13l;product=mediator complex subunit 13-like%2C transcript variant X2;transcript_id=XM_030254882.2;extra_copy_number=0
CM058245.1	Liftoff	exon	120268361	120268553	.	+	.	ID=exon-XM_030254882.2-20;Parent=rna-XM_030254882.2;Dbxref=GeneID:76199,GenBank:XM_030254882.2,MGI:MGI:2670178;gbkey=mRNA;gene=Med13l;product=mediator complex subunit 13-like%2C transcript variant X2;transcript_id=XM_030254882.2;extra_copy_number=0
CM058245.1	Liftoff	exon	120269606	120270023	.	+	.	ID=exon-XM_030254882.2-21;Parent=rna-XM_030254882.2;Dbxref=GeneID:76199,GenBank:XM_030254882.2,MGI:MGI:2670178;gbkey=mRNA;gene=Med13l;product=mediator complex subunit 13-like%2C transcript variant X2;transcript_id=XM_030254882.2;extra_copy_number=0
CM058245.1	Liftoff	exon	120270651	120270870	.	+	.	ID=exon-XM_030254882.2-22;Parent=rna-XM_030254882.2;Dbxref=GeneID:76199,GenBank:XM_030254882.2,MGI:MGI:2670178;gbkey=mRNA;gene=Med13l;product=mediator complex subunit 13-like%2C transcript variant X2;transcript_id=XM_030254882.2;extra_copy_number=0
CM058245.1	Liftoff	exon	120271888	120272076	.	+	.	ID=exon-XM_030254882.2-23;Parent=rna-XM_030254882.2;Dbxref=GeneID:76199,GenBank:XM_030254882.2,MGI:MGI:2670178;gbkey=mRNA;gene=Med13l;product=mediator complex subunit 13-like%2C transcript variant X2;transcript_id=XM_030254882.2;extra_copy_number=0
CM058245.1	Liftoff	exon	120272573	120272796	.	+	.	ID=exon-XM_030254882.2-24;Parent=rna-XM_030254882.2;Dbxref=GeneID:76199,GenBank:XM_030254882.2,MGI:MGI:2670178;gbkey=mRNA;gene=Med13l;product=mediator complex subunit 13-like%2C transcript variant X2;transcript_id=XM_030254882.2;extra_copy_number=0
CM058245.1	Liftoff	exon	120272909	120273051	.	+	.	ID=exon-XM_030254882.2-25;Parent=rna-XM_030254882.2;Dbxref=GeneID:76199,GenBank:XM_030254882.2,MGI:MGI:2670178;gbkey=mRNA;gene=Med13l;product=mediator complex subunit 13-like%2C transcript variant X2;transcript_id=XM_030254882.2;extra_copy_number=0
CM058245.1	Liftoff	exon	120275305	120275463	.	+	.	ID=exon-XM_030254882.2-26;Parent=rna-XM_030254882.2;Dbxref=GeneID:76199,GenBank:XM_030254882.2,MGI:MGI:2670178;gbkey=mRNA;gene=Med13l;product=mediator complex subunit 13-like%2C transcript variant X2;transcript_id=XM_030254882.2;extra_copy_number=0
CM058245.1	Liftoff	exon	120276581	120276757	.	+	.	ID=exon-XM_030254882.2-27;Parent=rna-XM_030254882.2;Dbxref=GeneID:76199,GenBank:XM_030254882.2,MGI:MGI:2670178;gbkey=mRNA;gene=Med13l;product=mediator complex subunit 13-like%2C transcript variant X2;transcript_id=XM_030254882.2;extra_copy_number=0
CM058245.1	Liftoff	exon	120278119	120278276	.	+	.	ID=exon-XM_030254882.2-28;Parent=rna-XM_030254882.2;Dbxref=GeneID:76199,GenBank:XM_030254882.2,MGI:MGI:2670178;gbkey=mRNA;gene=Med13l;product=mediator complex subunit 13-like%2C transcript variant X2;transcript_id=XM_030254882.2;extra_copy_number=0
CM058245.1	Liftoff	exon	120280144	120280305	.	+	.	ID=exon-XM_030254882.2-29;Parent=rna-XM_030254882.2;Dbxref=GeneID:76199,GenBank:XM_030254882.2,MGI:MGI:2670178;gbkey=mRNA;gene=Med13l;product=mediator complex subunit 13-like%2C transcript variant X2;transcript_id=XM_030254882.2;extra_copy_number=0
CM058245.1	Liftoff	exon	120282328	120282440	.	+	.	ID=exon-XM_030254882.2-30;Parent=rna-XM_030254882.2;Dbxref=GeneID:76199,GenBank:XM_030254882.2,MGI:MGI:2670178;gbkey=mRNA;gene=Med13l;product=mediator complex subunit 13-like%2C transcript variant X2;transcript_id=XM_030254882.2;extra_copy_number=0
CM058245.1	Liftoff	exon	120283743	120286282	.	+	.	ID=exon-XM_030254882.2-31;Parent=rna-XM_030254882.2;Dbxref=GeneID:76199,GenBank:XM_030254882.2,MGI:MGI:2670178;gbkey=mRNA;gene=Med13l;product=mediator complex subunit 13-like%2C transcript variant X2;transcript_id=XM_030254882.2;extra_copy_number=0
CM058245.1	Liftoff	CDS	120081446	120081517	.	+	.	ID=cds-XP_030110742.1;Parent=rna-XM_030254882.2;Dbxref=GeneID:76199,GenBank:XP_030110742.1,MGI:MGI:2670178;Name=XP_030110742.1;gbkey=CDS;gene=Med13l;product=mediator of RNA polymerase II transcription subunit 13-like isoform X2;protein_id=XP_030110742.1;extra_copy_number=0
CM058245.1	Liftoff	CDS	120114001	120114238	.	+	.	ID=cds-XP_030110742.1;Parent=rna-XM_030254882.2;Dbxref=GeneID:76199,GenBank:XP_030110742.1,MGI:MGI:2670178;Name=XP_030110742.1;gbkey=CDS;gene=Med13l;product=mediator of RNA polymerase II transcription subunit 13-like isoform X2;protein_id=XP_030110742.1;extra_copy_number=0
CM058245.1	Liftoff	CDS	120192048	120192132	.	+	.	ID=cds-XP_030110742.1;Parent=rna-XM_030254882.2;Dbxref=GeneID:76199,GenBank:XP_030110742.1,MGI:MGI:2670178;Name=XP_030110742.1;gbkey=CDS;gene=Med13l;product=mediator of RNA polymerase II transcription subunit 13-like isoform X2;protein_id=XP_030110742.1;extra_copy_number=0
CM058245.1	Liftoff	CDS	120201922	120202005	.	+	.	ID=cds-XP_030110742.1;Parent=rna-XM_030254882.2;Dbxref=GeneID:76199,GenBank:XP_030110742.1,MGI:MGI:2670178;Name=XP_030110742.1;gbkey=CDS;gene=Med13l;product=mediator of RNA polymerase II transcription subunit 13-like isoform X2;protein_id=XP_030110742.1;extra_copy_number=0
CM058245.1	Liftoff	CDS	120239518	120239663	.	+	.	ID=cds-XP_030110742.1;Parent=rna-XM_030254882.2;Dbxref=GeneID:76199,GenBank:XP_030110742.1,MGI:MGI:2670178;Name=XP_030110742.1;gbkey=CDS;gene=Med13l;product=mediator of RNA polymerase II transcription subunit 13-like isoform X2;protein_id=XP_030110742.1;extra_copy_number=0
CM058245.1	Liftoff	CDS	120242411	120242605	.	+	.	ID=cds-XP_030110742.1;Parent=rna-XM_030254882.2;Dbxref=GeneID:76199,GenBank:XP_030110742.1,MGI:MGI:2670178;Name=XP_030110742.1;gbkey=CDS;gene=Med13l;product=mediator of RNA polymerase II transcription subunit 13-like isoform X2;protein_id=XP_030110742.1;extra_copy_number=0
CM058245.1	Liftoff	CDS	120242801	120242974	.	+	.	ID=cds-XP_030110742.1;Parent=rna-XM_030254882.2;Dbxref=GeneID:76199,GenBank:XP_030110742.1,MGI:MGI:2670178;Name=XP_030110742.1;gbkey=CDS;gene=Med13l;product=mediator of RNA polymerase II transcription subunit 13-like isoform X2;protein_id=XP_030110742.1;extra_copy_number=0
CM058245.1	Liftoff	CDS	120245025	120245190	.	+	.	ID=cds-XP_030110742.1;Parent=rna-XM_030254882.2;Dbxref=GeneID:76199,GenBank:XP_030110742.1,MGI:MGI:2670178;Name=XP_030110742.1;gbkey=CDS;gene=Med13l;product=mediator of RNA polymerase II transcription subunit 13-like isoform X2;protein_id=XP_030110742.1;extra_copy_number=0
CM058245.1	Liftoff	CDS	120247298	120247402	.	+	.	ID=cds-XP_030110742.1;Parent=rna-XM_030254882.2;Dbxref=GeneID:76199,GenBank:XP_030110742.1,MGI:MGI:2670178;Name=XP_030110742.1;gbkey=CDS;gene=Med13l;product=mediator of RNA polymerase II transcription subunit 13-like isoform X2;protein_id=XP_030110742.1;extra_copy_number=0
CM058245.1	Liftoff	CDS	120249185	120249916	.	+	.	ID=cds-XP_030110742.1;Parent=rna-XM_030254882.2;Dbxref=GeneID:76199,GenBank:XP_030110742.1,MGI:MGI:2670178;Name=XP_030110742.1;gbkey=CDS;gene=Med13l;product=mediator of RNA polymerase II transcription subunit 13-like isoform X2;protein_id=XP_030110742.1;extra_copy_number=0
CM058245.1	Liftoff	CDS	120250807	120251032	.	+	.	ID=cds-XP_030110742.1;Parent=rna-XM_030254882.2;Dbxref=GeneID:76199,GenBank:XP_030110742.1,MGI:MGI:2670178;Name=XP_030110742.1;gbkey=CDS;gene=Med13l;product=mediator of RNA polymerase II transcription subunit 13-like isoform X2;protein_id=XP_030110742.1;extra_copy_number=0
CM058245.1	Liftoff	CDS	120251949	120252054	.	+	.	ID=cds-XP_030110742.1;Parent=rna-XM_030254882.2;Dbxref=GeneID:76199,GenBank:XP_030110742.1,MGI:MGI:2670178;Name=XP_030110742.1;gbkey=CDS;gene=Med13l;product=mediator of RNA polymerase II transcription subunit 13-like isoform X2;protein_id=XP_030110742.1;extra_copy_number=0
CM058245.1	Liftoff	CDS	120252365	120252489	.	+	.	ID=cds-XP_030110742.1;Parent=rna-XM_030254882.2;Dbxref=GeneID:76199,GenBank:XP_030110742.1,MGI:MGI:2670178;Name=XP_030110742.1;gbkey=CDS;gene=Med13l;product=mediator of RNA polymerase II transcription subunit 13-like isoform X2;protein_id=XP_030110742.1;extra_copy_number=0
CM058245.1	Liftoff	CDS	120254996	120255095	.	+	.	ID=cds-XP_030110742.1;Parent=rna-XM_030254882.2;Dbxref=GeneID:76199,GenBank:XP_030110742.1,MGI:MGI:2670178;Name=XP_030110742.1;gbkey=CDS;gene=Med13l;product=mediator of RNA polymerase II transcription subunit 13-like isoform X2;protein_id=XP_030110742.1;extra_copy_number=0
CM058245.1	Liftoff	CDS	120259356	120259573	.	+	.	ID=cds-XP_030110742.1;Parent=rna-XM_030254882.2;Dbxref=GeneID:76199,GenBank:XP_030110742.1,MGI:MGI:2670178;Name=XP_030110742.1;gbkey=CDS;gene=Med13l;product=mediator of RNA polymerase II transcription subunit 13-like isoform X2;protein_id=XP_030110742.1;extra_copy_number=0
CM058245.1	Liftoff	CDS	120259833	120260038	.	+	.	ID=cds-XP_030110742.1;Parent=rna-XM_030254882.2;Dbxref=GeneID:76199,GenBank:XP_030110742.1,MGI:MGI:2670178;Name=XP_030110742.1;gbkey=CDS;gene=Med13l;product=mediator of RNA polymerase II transcription subunit 13-like isoform X2;protein_id=XP_030110742.1;extra_copy_number=0
CM058245.1	Liftoff	CDS	120262868	120263817	.	+	.	ID=cds-XP_030110742.1;Parent=rna-XM_030254882.2;Dbxref=GeneID:76199,GenBank:XP_030110742.1,MGI:MGI:2670178;Name=XP_030110742.1;gbkey=CDS;gene=Med13l;product=mediator of RNA polymerase II transcription subunit 13-like isoform X2;protein_id=XP_030110742.1;extra_copy_number=0
CM058245.1	Liftoff	CDS	120266051	120266230	.	+	.	ID=cds-XP_030110742.1;Parent=rna-XM_030254882.2;Dbxref=GeneID:76199,GenBank:XP_030110742.1,MGI:MGI:2670178;Name=XP_030110742.1;gbkey=CDS;gene=Med13l;product=mediator of RNA polymerase II transcription subunit 13-like isoform X2;protein_id=XP_030110742.1;extra_copy_number=0
CM058245.1	Liftoff	CDS	120266684	120266907	.	+	.	ID=cds-XP_030110742.1;Parent=rna-XM_030254882.2;Dbxref=GeneID:76199,GenBank:XP_030110742.1,MGI:MGI:2670178;Name=XP_030110742.1;gbkey=CDS;gene=Med13l;product=mediator of RNA polymerase II transcription subunit 13-like isoform X2;protein_id=XP_030110742.1;extra_copy_number=0
CM058245.1	Liftoff	CDS	120268361	120268553	.	+	.	ID=cds-XP_030110742.1;Parent=rna-XM_030254882.2;Dbxref=GeneID:76199,GenBank:XP_030110742.1,MGI:MGI:2670178;Name=XP_030110742.1;gbkey=CDS;gene=Med13l;product=mediator of RNA polymerase II transcription subunit 13-like isoform X2;protein_id=XP_030110742.1;extra_copy_number=0
CM058245.1	Liftoff	CDS	120269606	120270023	.	+	.	ID=cds-XP_030110742.1;Parent=rna-XM_030254882.2;Dbxref=GeneID:76199,GenBank:XP_030110742.1,MGI:MGI:2670178;Name=XP_030110742.1;gbkey=CDS;gene=Med13l;product=mediator of RNA polymerase II transcription subunit 13-like isoform X2;protein_id=XP_030110742.1;extra_copy_number=0
CM058245.1	Liftoff	CDS	120270651	120270870	.	+	.	ID=cds-XP_030110742.1;Parent=rna-XM_030254882.2;Dbxref=GeneID:76199,GenBank:XP_030110742.1,MGI:MGI:2670178;Name=XP_030110742.1;gbkey=CDS;gene=Med13l;product=mediator of RNA polymerase II transcription subunit 13-like isoform X2;protein_id=XP_030110742.1;extra_copy_number=0
CM058245.1	Liftoff	CDS	120271888	120272076	.	+	.	ID=cds-XP_030110742.1;Parent=rna-XM_030254882.2;Dbxref=GeneID:76199,GenBank:XP_030110742.1,MGI:MGI:2670178;Name=XP_030110742.1;gbkey=CDS;gene=Med13l;product=mediator of RNA polymerase II transcription subunit 13-like isoform X2;protein_id=XP_030110742.1;extra_copy_number=0
CM058245.1	Liftoff	CDS	120272573	120272796	.	+	.	ID=cds-XP_030110742.1;Parent=rna-XM_030254882.2;Dbxref=GeneID:76199,GenBank:XP_030110742.1,MGI:MGI:2670178;Name=XP_030110742.1;gbkey=CDS;gene=Med13l;product=mediator of RNA polymerase II transcription subunit 13-like isoform X2;protein_id=XP_030110742.1;extra_copy_number=0
CM058245.1	Liftoff	CDS	120272909	120273051	.	+	.	ID=cds-XP_030110742.1;Parent=rna-XM_030254882.2;Dbxref=GeneID:76199,GenBank:XP_030110742.1,MGI:MGI:2670178;Name=XP_030110742.1;gbkey=CDS;gene=Med13l;product=mediator of RNA polymerase II transcription subunit 13-like isoform X2;protein_id=XP_030110742.1;extra_copy_number=0
CM058245.1	Liftoff	CDS	120275305	120275463	.	+	.	ID=cds-XP_030110742.1;Parent=rna-XM_030254882.2;Dbxref=GeneID:76199,GenBank:XP_030110742.1,MGI:MGI:2670178;Name=XP_030110742.1;gbkey=CDS;gene=Med13l;product=mediator of RNA polymerase II transcription subunit 13-like isoform X2;protein_id=XP_030110742.1;extra_copy_number=0
CM058245.1	Liftoff	CDS	120276581	120276757	.	+	.	ID=cds-XP_030110742.1;Parent=rna-XM_030254882.2;Dbxref=GeneID:76199,GenBank:XP_030110742.1,MGI:MGI:2670178;Name=XP_030110742.1;gbkey=CDS;gene=Med13l;product=mediator of RNA polymerase II transcription subunit 13-like isoform X2;protein_id=XP_030110742.1;extra_copy_number=0
CM058245.1	Liftoff	CDS	120278119	120278276	.	+	.	ID=cds-XP_030110742.1;Parent=rna-XM_030254882.2;Dbxref=GeneID:76199,GenBank:XP_030110742.1,MGI:MGI:2670178;Name=XP_030110742.1;gbkey=CDS;gene=Med13l;product=mediator of RNA polymerase II transcription subunit 13-like isoform X2;protein_id=XP_030110742.1;extra_copy_number=0
CM058245.1	Liftoff	CDS	120280144	120280305	.	+	.	ID=cds-XP_030110742.1;Parent=rna-XM_030254882.2;Dbxref=GeneID:76199,GenBank:XP_030110742.1,MGI:MGI:2670178;Name=XP_030110742.1;gbkey=CDS;gene=Med13l;product=mediator of RNA polymerase II transcription subunit 13-like isoform X2;protein_id=XP_030110742.1;extra_copy_number=0
CM058245.1	Liftoff	CDS	120282328	120282440	.	+	.	ID=cds-XP_030110742.1;Parent=rna-XM_030254882.2;Dbxref=GeneID:76199,GenBank:XP_030110742.1,MGI:MGI:2670178;Name=XP_030110742.1;gbkey=CDS;gene=Med13l;product=mediator of RNA polymerase II transcription subunit 13-like isoform X2;protein_id=XP_030110742.1;extra_copy_number=0
CM058245.1	Liftoff	CDS	120283743	120283875	.	+	.	ID=cds-XP_030110742.1;Parent=rna-XM_030254882.2;Dbxref=GeneID:76199,GenBank:XP_030110742.1,MGI:MGI:2670178;Name=XP_030110742.1;gbkey=CDS;gene=Med13l;product=mediator of RNA polymerase II transcription subunit 13-like isoform X2;protein_id=XP_030110742.1;extra_copy_number=0
CM058245.1	Liftoff	mRNA	120081373	120285886	.	+	.	ID=rna-XM_036165591.1;Parent=gene-Med13l;Dbxref=GeneID:76199,GenBank:XM_036165591.1,MGI:MGI:2670178;Name=XM_036165591.1;gbkey=mRNA;gene=Med13l;model_evidence=Supporting evidence includes similarity to: 6 mRNAs%2C 48 ESTs%2C 1 Protein%2C 633 long SRA reads%2C and 100%25 coverage of the annotated genomic feature by RNAseq alignments%2C including 36 samples with support for all annotated introns;product=mediator complex subunit 13-like%2C transcript variant X4;transcript_id=XM_036165591.1;matches_ref_protein=True;valid_ORF=True;extra_copy_number=0
CM058245.1	Liftoff	exon	120081373	120081517	.	+	.	ID=exon-XM_036165591.1-1;Parent=rna-XM_036165591.1;Dbxref=GeneID:76199,GenBank:XM_036165591.1,MGI:MGI:2670178;gbkey=mRNA;gene=Med13l;product=mediator complex subunit 13-like%2C transcript variant X4;transcript_id=XM_036165591.1;extra_copy_number=0
CM058245.1	Liftoff	exon	120114001	120114238	.	+	.	ID=exon-XM_036165591.1-2;Parent=rna-XM_036165591.1;Dbxref=GeneID:76199,GenBank:XM_036165591.1,MGI:MGI:2670178;gbkey=mRNA;gene=Med13l;product=mediator complex subunit 13-like%2C transcript variant X4;transcript_id=XM_036165591.1;extra_copy_number=0
CM058245.1	Liftoff	exon	120201922	120202005	.	+	.	ID=exon-XM_036165591.1-3;Parent=rna-XM_036165591.1;Dbxref=GeneID:76199,GenBank:XM_036165591.1,MGI:MGI:2670178;gbkey=mRNA;gene=Med13l;product=mediator complex subunit 13-like%2C transcript variant X4;transcript_id=XM_036165591.1;extra_copy_number=0
CM058245.1	Liftoff	exon	120239518	120239663	.	+	.	ID=exon-XM_036165591.1-4;Parent=rna-XM_036165591.1;Dbxref=GeneID:76199,GenBank:XM_036165591.1,MGI:MGI:2670178;gbkey=mRNA;gene=Med13l;product=mediator complex subunit 13-like%2C transcript variant X4;transcript_id=XM_036165591.1;extra_copy_number=0
CM058245.1	Liftoff	exon	120242411	120242605	.	+	.	ID=exon-XM_036165591.1-5;Parent=rna-XM_036165591.1;Dbxref=GeneID:76199,GenBank:XM_036165591.1,MGI:MGI:2670178;gbkey=mRNA;gene=Med13l;product=mediator complex subunit 13-like%2C transcript variant X4;transcript_id=XM_036165591.1;extra_copy_number=0
CM058245.1	Liftoff	exon	120242801	120242974	.	+	.	ID=exon-XM_036165591.1-6;Parent=rna-XM_036165591.1;Dbxref=GeneID:76199,GenBank:XM_036165591.1,MGI:MGI:2670178;gbkey=mRNA;gene=Med13l;product=mediator complex subunit 13-like%2C transcript variant X4;transcript_id=XM_036165591.1;extra_copy_number=0
CM058245.1	Liftoff	exon	120245025	120245190	.	+	.	ID=exon-XM_036165591.1-7;Parent=rna-XM_036165591.1;Dbxref=GeneID:76199,GenBank:XM_036165591.1,MGI:MGI:2670178;gbkey=mRNA;gene=Med13l;product=mediator complex subunit 13-like%2C transcript variant X4;transcript_id=XM_036165591.1;extra_copy_number=0
CM058245.1	Liftoff	exon	120247298	120247402	.	+	.	ID=exon-XM_036165591.1-8;Parent=rna-XM_036165591.1;Dbxref=GeneID:76199,GenBank:XM_036165591.1,MGI:MGI:2670178;gbkey=mRNA;gene=Med13l;product=mediator complex subunit 13-like%2C transcript variant X4;transcript_id=XM_036165591.1;extra_copy_number=0
CM058245.1	Liftoff	exon	120249185	120249916	.	+	.	ID=exon-XM_036165591.1-9;Parent=rna-XM_036165591.1;Dbxref=GeneID:76199,GenBank:XM_036165591.1,MGI:MGI:2670178;gbkey=mRNA;gene=Med13l;product=mediator complex subunit 13-like%2C transcript variant X4;transcript_id=XM_036165591.1;extra_copy_number=0
CM058245.1	Liftoff	exon	120250807	120251032	.	+	.	ID=exon-XM_036165591.1-10;Parent=rna-XM_036165591.1;Dbxref=GeneID:76199,GenBank:XM_036165591.1,MGI:MGI:2670178;gbkey=mRNA;gene=Med13l;product=mediator complex subunit 13-like%2C transcript variant X4;transcript_id=XM_036165591.1;extra_copy_number=0
CM058245.1	Liftoff	exon	120251949	120252054	.	+	.	ID=exon-XM_036165591.1-11;Parent=rna-XM_036165591.1;Dbxref=GeneID:76199,GenBank:XM_036165591.1,MGI:MGI:2670178;gbkey=mRNA;gene=Med13l;product=mediator complex subunit 13-like%2C transcript variant X4;transcript_id=XM_036165591.1;extra_copy_number=0
CM058245.1	Liftoff	exon	120252365	120252489	.	+	.	ID=exon-XM_036165591.1-12;Parent=rna-XM_036165591.1;Dbxref=GeneID:76199,GenBank:XM_036165591.1,MGI:MGI:2670178;gbkey=mRNA;gene=Med13l;product=mediator complex subunit 13-like%2C transcript variant X4;transcript_id=XM_036165591.1;extra_copy_number=0
CM058245.1	Liftoff	exon	120254996	120255095	.	+	.	ID=exon-XM_036165591.1-13;Parent=rna-XM_036165591.1;Dbxref=GeneID:76199,GenBank:XM_036165591.1,MGI:MGI:2670178;gbkey=mRNA;gene=Med13l;product=mediator complex subunit 13-like%2C transcript variant X4;transcript_id=XM_036165591.1;extra_copy_number=0
CM058245.1	Liftoff	exon	120259353	120259573	.	+	.	ID=exon-XM_036165591.1-14;Parent=rna-XM_036165591.1;Dbxref=GeneID:76199,GenBank:XM_036165591.1,MGI:MGI:2670178;gbkey=mRNA;gene=Med13l;product=mediator complex subunit 13-like%2C transcript variant X4;transcript_id=XM_036165591.1;extra_copy_number=0
CM058245.1	Liftoff	exon	120259833	120260038	.	+	.	ID=exon-XM_036165591.1-15;Parent=rna-XM_036165591.1;Dbxref=GeneID:76199,GenBank:XM_036165591.1,MGI:MGI:2670178;gbkey=mRNA;gene=Med13l;product=mediator complex subunit 13-like%2C transcript variant X4;transcript_id=XM_036165591.1;extra_copy_number=0
CM058245.1	Liftoff	exon	120262868	120263817	.	+	.	ID=exon-XM_036165591.1-16;Parent=rna-XM_036165591.1;Dbxref=GeneID:76199,GenBank:XM_036165591.1,MGI:MGI:2670178;gbkey=mRNA;gene=Med13l;product=mediator complex subunit 13-like%2C transcript variant X4;transcript_id=XM_036165591.1;extra_copy_number=0
CM058245.1	Liftoff	exon	120266051	120266230	.	+	.	ID=exon-XM_036165591.1-17;Parent=rna-XM_036165591.1;Dbxref=GeneID:76199,GenBank:XM_036165591.1,MGI:MGI:2670178;gbkey=mRNA;gene=Med13l;product=mediator complex subunit 13-like%2C transcript variant X4;transcript_id=XM_036165591.1;extra_copy_number=0
CM058245.1	Liftoff	exon	120266684	120266907	.	+	.	ID=exon-XM_036165591.1-18;Parent=rna-XM_036165591.1;Dbxref=GeneID:76199,GenBank:XM_036165591.1,MGI:MGI:2670178;gbkey=mRNA;gene=Med13l;product=mediator complex subunit 13-like%2C transcript variant X4;transcript_id=XM_036165591.1;extra_copy_number=0
CM058245.1	Liftoff	exon	120268361	120268553	.	+	.	ID=exon-XM_036165591.1-19;Parent=rna-XM_036165591.1;Dbxref=GeneID:76199,GenBank:XM_036165591.1,MGI:MGI:2670178;gbkey=mRNA;gene=Med13l;product=mediator complex subunit 13-like%2C transcript variant X4;transcript_id=XM_036165591.1;extra_copy_number=0
CM058245.1	Liftoff	exon	120269606	120270023	.	+	.	ID=exon-XM_036165591.1-20;Parent=rna-XM_036165591.1;Dbxref=GeneID:76199,GenBank:XM_036165591.1,MGI:MGI:2670178;gbkey=mRNA;gene=Med13l;product=mediator complex subunit 13-like%2C transcript variant X4;transcript_id=XM_036165591.1;extra_copy_number=0
CM058245.1	Liftoff	exon	120270651	120270870	.	+	.	ID=exon-XM_036165591.1-21;Parent=rna-XM_036165591.1;Dbxref=GeneID:76199,GenBank:XM_036165591.1,MGI:MGI:2670178;gbkey=mRNA;gene=Med13l;product=mediator complex subunit 13-like%2C transcript variant X4;transcript_id=XM_036165591.1;extra_copy_number=0
CM058245.1	Liftoff	exon	120271888	120272076	.	+	.	ID=exon-XM_036165591.1-22;Parent=rna-XM_036165591.1;Dbxref=GeneID:76199,GenBank:XM_036165591.1,MGI:MGI:2670178;gbkey=mRNA;gene=Med13l;product=mediator complex subunit 13-like%2C transcript variant X4;transcript_id=XM_036165591.1;extra_copy_number=0
CM058245.1	Liftoff	exon	120272573	120272796	.	+	.	ID=exon-XM_036165591.1-23;Parent=rna-XM_036165591.1;Dbxref=GeneID:76199,GenBank:XM_036165591.1,MGI:MGI:2670178;gbkey=mRNA;gene=Med13l;product=mediator complex subunit 13-like%2C transcript variant X4;transcript_id=XM_036165591.1;extra_copy_number=0
CM058245.1	Liftoff	exon	120272882	120273051	.	+	.	ID=exon-XM_036165591.1-24;Parent=rna-XM_036165591.1;Dbxref=GeneID:76199,GenBank:XM_036165591.1,MGI:MGI:2670178;gbkey=mRNA;gene=Med13l;product=mediator complex subunit 13-like%2C transcript variant X4;transcript_id=XM_036165591.1;extra_copy_number=0
CM058245.1	Liftoff	exon	120275305	120275463	.	+	.	ID=exon-XM_036165591.1-25;Parent=rna-XM_036165591.1;Dbxref=GeneID:76199,GenBank:XM_036165591.1,MGI:MGI:2670178;gbkey=mRNA;gene=Med13l;product=mediator complex subunit 13-like%2C transcript variant X4;transcript_id=XM_036165591.1;extra_copy_number=0
CM058245.1	Liftoff	exon	120276581	120276757	.	+	.	ID=exon-XM_036165591.1-26;Parent=rna-XM_036165591.1;Dbxref=GeneID:76199,GenBank:XM_036165591.1,MGI:MGI:2670178;gbkey=mRNA;gene=Med13l;product=mediator complex subunit 13-like%2C transcript variant X4;transcript_id=XM_036165591.1;extra_copy_number=0
CM058245.1	Liftoff	exon	120278119	120278276	.	+	.	ID=exon-XM_036165591.1-27;Parent=rna-XM_036165591.1;Dbxref=GeneID:76199,GenBank:XM_036165591.1,MGI:MGI:2670178;gbkey=mRNA;gene=Med13l;product=mediator complex subunit 13-like%2C transcript variant X4;transcript_id=XM_036165591.1;extra_copy_number=0
CM058245.1	Liftoff	exon	120280144	120280305	.	+	.	ID=exon-XM_036165591.1-28;Parent=rna-XM_036165591.1;Dbxref=GeneID:76199,GenBank:XM_036165591.1,MGI:MGI:2670178;gbkey=mRNA;gene=Med13l;product=mediator complex subunit 13-like%2C transcript variant X4;transcript_id=XM_036165591.1;extra_copy_number=0
CM058245.1	Liftoff	exon	120282328	120282440	.	+	.	ID=exon-XM_036165591.1-29;Parent=rna-XM_036165591.1;Dbxref=GeneID:76199,GenBank:XM_036165591.1,MGI:MGI:2670178;gbkey=mRNA;gene=Med13l;product=mediator complex subunit 13-like%2C transcript variant X4;transcript_id=XM_036165591.1;extra_copy_number=0
CM058245.1	Liftoff	exon	120283743	120285886	.	+	.	ID=exon-XM_036165591.1-30;Parent=rna-XM_036165591.1;Dbxref=GeneID:76199,GenBank:XM_036165591.1,MGI:MGI:2670178;gbkey=mRNA;gene=Med13l;product=mediator complex subunit 13-like%2C transcript variant X4;transcript_id=XM_036165591.1;extra_copy_number=0
CM058245.1	Liftoff	CDS	120201929	120202005	.	+	.	ID=cds-XP_036021484.1;Parent=rna-XM_036165591.1;Dbxref=GeneID:76199,GenBank:XP_036021484.1,MGI:MGI:2670178;Name=XP_036021484.1;gbkey=CDS;gene=Med13l;product=mediator of RNA polymerase II transcription subunit 13-like isoform X3;protein_id=XP_036021484.1;extra_copy_number=0
CM058245.1	Liftoff	CDS	120239518	120239663	.	+	.	ID=cds-XP_036021484.1;Parent=rna-XM_036165591.1;Dbxref=GeneID:76199,GenBank:XP_036021484.1,MGI:MGI:2670178;Name=XP_036021484.1;gbkey=CDS;gene=Med13l;product=mediator of RNA polymerase II transcription subunit 13-like isoform X3;protein_id=XP_036021484.1;extra_copy_number=0
CM058245.1	Liftoff	CDS	120242411	120242605	.	+	.	ID=cds-XP_036021484.1;Parent=rna-XM_036165591.1;Dbxref=GeneID:76199,GenBank:XP_036021484.1,MGI:MGI:2670178;Name=XP_036021484.1;gbkey=CDS;gene=Med13l;product=mediator of RNA polymerase II transcription subunit 13-like isoform X3;protein_id=XP_036021484.1;extra_copy_number=0
CM058245.1	Liftoff	CDS	120242801	120242974	.	+	.	ID=cds-XP_036021484.1;Parent=rna-XM_036165591.1;Dbxref=GeneID:76199,GenBank:XP_036021484.1,MGI:MGI:2670178;Name=XP_036021484.1;gbkey=CDS;gene=Med13l;product=mediator of RNA polymerase II transcription subunit 13-like isoform X3;protein_id=XP_036021484.1;extra_copy_number=0
CM058245.1	Liftoff	CDS	120245025	120245190	.	+	.	ID=cds-XP_036021484.1;Parent=rna-XM_036165591.1;Dbxref=GeneID:76199,GenBank:XP_036021484.1,MGI:MGI:2670178;Name=XP_036021484.1;gbkey=CDS;gene=Med13l;product=mediator of RNA polymerase II transcription subunit 13-like isoform X3;protein_id=XP_036021484.1;extra_copy_number=0
CM058245.1	Liftoff	CDS	120247298	120247402	.	+	.	ID=cds-XP_036021484.1;Parent=rna-XM_036165591.1;Dbxref=GeneID:76199,GenBank:XP_036021484.1,MGI:MGI:2670178;Name=XP_036021484.1;gbkey=CDS;gene=Med13l;product=mediator of RNA polymerase II transcription subunit 13-like isoform X3;protein_id=XP_036021484.1;extra_copy_number=0
CM058245.1	Liftoff	CDS	120249185	120249916	.	+	.	ID=cds-XP_036021484.1;Parent=rna-XM_036165591.1;Dbxref=GeneID:76199,GenBank:XP_036021484.1,MGI:MGI:2670178;Name=XP_036021484.1;gbkey=CDS;gene=Med13l;product=mediator of RNA polymerase II transcription subunit 13-like isoform X3;protein_id=XP_036021484.1;extra_copy_number=0
CM058245.1	Liftoff	CDS	120250807	120251032	.	+	.	ID=cds-XP_036021484.1;Parent=rna-XM_036165591.1;Dbxref=GeneID:76199,GenBank:XP_036021484.1,MGI:MGI:2670178;Name=XP_036021484.1;gbkey=CDS;gene=Med13l;product=mediator of RNA polymerase II transcription subunit 13-like isoform X3;protein_id=XP_036021484.1;extra_copy_number=0
CM058245.1	Liftoff	CDS	120251949	120252054	.	+	.	ID=cds-XP_036021484.1;Parent=rna-XM_036165591.1;Dbxref=GeneID:76199,GenBank:XP_036021484.1,MGI:MGI:2670178;Name=XP_036021484.1;gbkey=CDS;gene=Med13l;product=mediator of RNA polymerase II transcription subunit 13-like isoform X3;protein_id=XP_036021484.1;extra_copy_number=0
CM058245.1	Liftoff	CDS	120252365	120252489	.	+	.	ID=cds-XP_036021484.1;Parent=rna-XM_036165591.1;Dbxref=GeneID:76199,GenBank:XP_036021484.1,MGI:MGI:2670178;Name=XP_036021484.1;gbkey=CDS;gene=Med13l;product=mediator of RNA polymerase II transcription subunit 13-like isoform X3;protein_id=XP_036021484.1;extra_copy_number=0
CM058245.1	Liftoff	CDS	120254996	120255095	.	+	.	ID=cds-XP_036021484.1;Parent=rna-XM_036165591.1;Dbxref=GeneID:76199,GenBank:XP_036021484.1,MGI:MGI:2670178;Name=XP_036021484.1;gbkey=CDS;gene=Med13l;product=mediator of RNA polymerase II transcription subunit 13-like isoform X3;protein_id=XP_036021484.1;extra_copy_number=0
CM058245.1	Liftoff	CDS	120259353	120259573	.	+	.	ID=cds-XP_036021484.1;Parent=rna-XM_036165591.1;Dbxref=GeneID:76199,GenBank:XP_036021484.1,MGI:MGI:2670178;Name=XP_036021484.1;gbkey=CDS;gene=Med13l;product=mediator of RNA polymerase II transcription subunit 13-like isoform X3;protein_id=XP_036021484.1;extra_copy_number=0
CM058245.1	Liftoff	CDS	120259833	120260038	.	+	.	ID=cds-XP_036021484.1;Parent=rna-XM_036165591.1;Dbxref=GeneID:76199,GenBank:XP_036021484.1,MGI:MGI:2670178;Name=XP_036021484.1;gbkey=CDS;gene=Med13l;product=mediator of RNA polymerase II transcription subunit 13-like isoform X3;protein_id=XP_036021484.1;extra_copy_number=0
CM058245.1	Liftoff	CDS	120262868	120263817	.	+	.	ID=cds-XP_036021484.1;Parent=rna-XM_036165591.1;Dbxref=GeneID:76199,GenBank:XP_036021484.1,MGI:MGI:2670178;Name=XP_036021484.1;gbkey=CDS;gene=Med13l;product=mediator of RNA polymerase II transcription subunit 13-like isoform X3;protein_id=XP_036021484.1;extra_copy_number=0
CM058245.1	Liftoff	CDS	120266051	120266230	.	+	.	ID=cds-XP_036021484.1;Parent=rna-XM_036165591.1;Dbxref=GeneID:76199,GenBank:XP_036021484.1,MGI:MGI:2670178;Name=XP_036021484.1;gbkey=CDS;gene=Med13l;product=mediator of RNA polymerase II transcription subunit 13-like isoform X3;protein_id=XP_036021484.1;extra_copy_number=0
CM058245.1	Liftoff	CDS	120266684	120266907	.	+	.	ID=cds-XP_036021484.1;Parent=rna-XM_036165591.1;Dbxref=GeneID:76199,GenBank:XP_036021484.1,MGI:MGI:2670178;Name=XP_036021484.1;gbkey=CDS;gene=Med13l;product=mediator of RNA polymerase II transcription subunit 13-like isoform X3;protein_id=XP_036021484.1;extra_copy_number=0
CM058245.1	Liftoff	CDS	120268361	120268553	.	+	.	ID=cds-XP_036021484.1;Parent=rna-XM_036165591.1;Dbxref=GeneID:76199,GenBank:XP_036021484.1,MGI:MGI:2670178;Name=XP_036021484.1;gbkey=CDS;gene=Med13l;product=mediator of RNA polymerase II transcription subunit 13-like isoform X3;protein_id=XP_036021484.1;extra_copy_number=0
CM058245.1	Liftoff	CDS	120269606	120270023	.	+	.	ID=cds-XP_036021484.1;Parent=rna-XM_036165591.1;Dbxref=GeneID:76199,GenBank:XP_036021484.1,MGI:MGI:2670178;Name=XP_036021484.1;gbkey=CDS;gene=Med13l;product=mediator of RNA polymerase II transcription subunit 13-like isoform X3;protein_id=XP_036021484.1;extra_copy_number=0
CM058245.1	Liftoff	CDS	120270651	120270870	.	+	.	ID=cds-XP_036021484.1;Parent=rna-XM_036165591.1;Dbxref=GeneID:76199,GenBank:XP_036021484.1,MGI:MGI:2670178;Name=XP_036021484.1;gbkey=CDS;gene=Med13l;product=mediator of RNA polymerase II transcription subunit 13-like isoform X3;protein_id=XP_036021484.1;extra_copy_number=0
CM058245.1	Liftoff	CDS	120271888	120272076	.	+	.	ID=cds-XP_036021484.1;Parent=rna-XM_036165591.1;Dbxref=GeneID:76199,GenBank:XP_036021484.1,MGI:MGI:2670178;Name=XP_036021484.1;gbkey=CDS;gene=Med13l;product=mediator of RNA polymerase II transcription subunit 13-like isoform X3;protein_id=XP_036021484.1;extra_copy_number=0
CM058245.1	Liftoff	CDS	120272573	120272796	.	+	.	ID=cds-XP_036021484.1;Parent=rna-XM_036165591.1;Dbxref=GeneID:76199,GenBank:XP_036021484.1,MGI:MGI:2670178;Name=XP_036021484.1;gbkey=CDS;gene=Med13l;product=mediator of RNA polymerase II transcription subunit 13-like isoform X3;protein_id=XP_036021484.1;extra_copy_number=0
CM058245.1	Liftoff	CDS	120272882	120273051	.	+	.	ID=cds-XP_036021484.1;Parent=rna-XM_036165591.1;Dbxref=GeneID:76199,GenBank:XP_036021484.1,MGI:MGI:2670178;Name=XP_036021484.1;gbkey=CDS;gene=Med13l;product=mediator of RNA polymerase II transcription subunit 13-like isoform X3;protein_id=XP_036021484.1;extra_copy_number=0
CM058245.1	Liftoff	CDS	120275305	120275463	.	+	.	ID=cds-XP_036021484.1;Parent=rna-XM_036165591.1;Dbxref=GeneID:76199,GenBank:XP_036021484.1,MGI:MGI:2670178;Name=XP_036021484.1;gbkey=CDS;gene=Med13l;product=mediator of RNA polymerase II transcription subunit 13-like isoform X3;protein_id=XP_036021484.1;extra_copy_number=0
CM058245.1	Liftoff	CDS	120276581	120276757	.	+	.	ID=cds-XP_036021484.1;Parent=rna-XM_036165591.1;Dbxref=GeneID:76199,GenBank:XP_036021484.1,MGI:MGI:2670178;Name=XP_036021484.1;gbkey=CDS;gene=Med13l;product=mediator of RNA polymerase II transcription subunit 13-like isoform X3;protein_id=XP_036021484.1;extra_copy_number=0
CM058245.1	Liftoff	CDS	120278119	120278276	.	+	.	ID=cds-XP_036021484.1;Parent=rna-XM_036165591.1;Dbxref=GeneID:76199,GenBank:XP_036021484.1,MGI:MGI:2670178;Name=XP_036021484.1;gbkey=CDS;gene=Med13l;product=mediator of RNA polymerase II transcription subunit 13-like isoform X3;protein_id=XP_036021484.1;extra_copy_number=0
CM058245.1	Liftoff	CDS	120280144	120280305	.	+	.	ID=cds-XP_036021484.1;Parent=rna-XM_036165591.1;Dbxref=GeneID:76199,GenBank:XP_036021484.1,MGI:MGI:2670178;Name=XP_036021484.1;gbkey=CDS;gene=Med13l;product=mediator of RNA polymerase II transcription subunit 13-like isoform X3;protein_id=XP_036021484.1;extra_copy_number=0
CM058245.1	Liftoff	CDS	120282328	120282440	.	+	.	ID=cds-XP_036021484.1;Parent=rna-XM_036165591.1;Dbxref=GeneID:76199,GenBank:XP_036021484.1,MGI:MGI:2670178;Name=XP_036021484.1;gbkey=CDS;gene=Med13l;product=mediator of RNA polymerase II transcription subunit 13-like isoform X3;protein_id=XP_036021484.1;extra_copy_number=0
CM058245.1	Liftoff	CDS	120283743	120283875	.	+	.	ID=cds-XP_036021484.1;Parent=rna-XM_036165591.1;Dbxref=GeneID:76199,GenBank:XP_036021484.1,MGI:MGI:2670178;Name=XP_036021484.1;gbkey=CDS;gene=Med13l;product=mediator of RNA polymerase II transcription subunit 13-like isoform X3;protein_id=XP_036021484.1;extra_copy_number=0
CM058245.1	Liftoff	mRNA	120081379	120286480	.	+	.	ID=rna-NM_001347445.1;Parent=gene-Med13l;Dbxref=GeneID:76199,GenBank:NM_001347445.1,MGI:MGI:2670178;Name=NM_001347445.1;gbkey=mRNA;gene=Med13l;product=mediator complex subunit 13-like%2C transcript variant 1;transcript_id=NM_001347445.1;matches_ref_protein=True;valid_ORF=True;extra_copy_number=0
CM058245.1	Liftoff	exon	120081379	120081517	.	+	.	ID=exon-NM_001347445.1-1;Parent=rna-NM_001347445.1;Dbxref=GeneID:76199,GenBank:NM_001347445.1,MGI:MGI:2670178;gbkey=mRNA;gene=Med13l;product=mediator complex subunit 13-like%2C transcript variant 1;transcript_id=NM_001347445.1;extra_copy_number=0
CM058245.1	Liftoff	exon	120114001	120114238	.	+	.	ID=exon-NM_001347445.1-2;Parent=rna-NM_001347445.1;Dbxref=GeneID:76199,GenBank:NM_001347445.1,MGI:MGI:2670178;gbkey=mRNA;gene=Med13l;product=mediator complex subunit 13-like%2C transcript variant 1;transcript_id=NM_001347445.1;extra_copy_number=0
CM058245.1	Liftoff	exon	120192048	120192132	.	+	.	ID=exon-NM_001347445.1-3;Parent=rna-NM_001347445.1;Dbxref=GeneID:76199,GenBank:NM_001347445.1,MGI:MGI:2670178;gbkey=mRNA;gene=Med13l;product=mediator complex subunit 13-like%2C transcript variant 1;transcript_id=NM_001347445.1;extra_copy_number=0
CM058245.1	Liftoff	exon	120201922	120202005	.	+	.	ID=exon-NM_001347445.1-4;Parent=rna-NM_001347445.1;Dbxref=GeneID:76199,GenBank:NM_001347445.1,MGI:MGI:2670178;gbkey=mRNA;gene=Med13l;product=mediator complex subunit 13-like%2C transcript variant 1;transcript_id=NM_001347445.1;extra_copy_number=0
CM058245.1	Liftoff	exon	120239518	120239663	.	+	.	ID=exon-NM_001347445.1-5;Parent=rna-NM_001347445.1;Dbxref=GeneID:76199,GenBank:NM_001347445.1,MGI:MGI:2670178;gbkey=mRNA;gene=Med13l;product=mediator complex subunit 13-like%2C transcript variant 1;transcript_id=NM_001347445.1;extra_copy_number=0
CM058245.1	Liftoff	exon	120242411	120242605	.	+	.	ID=exon-NM_001347445.1-6;Parent=rna-NM_001347445.1;Dbxref=GeneID:76199,GenBank:NM_001347445.1,MGI:MGI:2670178;gbkey=mRNA;gene=Med13l;product=mediator complex subunit 13-like%2C transcript variant 1;transcript_id=NM_001347445.1;extra_copy_number=0
CM058245.1	Liftoff	exon	120242801	120242974	.	+	.	ID=exon-NM_001347445.1-7;Parent=rna-NM_001347445.1;Dbxref=GeneID:76199,GenBank:NM_001347445.1,MGI:MGI:2670178;gbkey=mRNA;gene=Med13l;product=mediator complex subunit 13-like%2C transcript variant 1;transcript_id=NM_001347445.1;extra_copy_number=0
CM058245.1	Liftoff	exon	120245025	120245190	.	+	.	ID=exon-NM_001347445.1-8;Parent=rna-NM_001347445.1;Dbxref=GeneID:76199,GenBank:NM_001347445.1,MGI:MGI:2670178;gbkey=mRNA;gene=Med13l;product=mediator complex subunit 13-like%2C transcript variant 1;transcript_id=NM_001347445.1;extra_copy_number=0
CM058245.1	Liftoff	exon	120247298	120247402	.	+	.	ID=exon-NM_001347445.1-9;Parent=rna-NM_001347445.1;Dbxref=GeneID:76199,GenBank:NM_001347445.1,MGI:MGI:2670178;gbkey=mRNA;gene=Med13l;product=mediator complex subunit 13-like%2C transcript variant 1;transcript_id=NM_001347445.1;extra_copy_number=0
CM058245.1	Liftoff	exon	120249185	120249916	.	+	.	ID=exon-NM_001347445.1-10;Parent=rna-NM_001347445.1;Dbxref=GeneID:76199,GenBank:NM_001347445.1,MGI:MGI:2670178;gbkey=mRNA;gene=Med13l;product=mediator complex subunit 13-like%2C transcript variant 1;transcript_id=NM_001347445.1;extra_copy_number=0
CM058245.1	Liftoff	exon	120250807	120251032	.	+	.	ID=exon-NM_001347445.1-11;Parent=rna-NM_001347445.1;Dbxref=GeneID:76199,GenBank:NM_001347445.1,MGI:MGI:2670178;gbkey=mRNA;gene=Med13l;product=mediator complex subunit 13-like%2C transcript variant 1;transcript_id=NM_001347445.1;extra_copy_number=0
CM058245.1	Liftoff	exon	120251949	120252054	.	+	.	ID=exon-NM_001347445.1-12;Parent=rna-NM_001347445.1;Dbxref=GeneID:76199,GenBank:NM_001347445.1,MGI:MGI:2670178;gbkey=mRNA;gene=Med13l;product=mediator complex subunit 13-like%2C transcript variant 1;transcript_id=NM_001347445.1;extra_copy_number=0
CM058245.1	Liftoff	exon	120252365	120252489	.	+	.	ID=exon-NM_001347445.1-13;Parent=rna-NM_001347445.1;Dbxref=GeneID:76199,GenBank:NM_001347445.1,MGI:MGI:2670178;gbkey=mRNA;gene=Med13l;product=mediator complex subunit 13-like%2C transcript variant 1;transcript_id=NM_001347445.1;extra_copy_number=0
CM058245.1	Liftoff	exon	120254996	120255095	.	+	.	ID=exon-NM_001347445.1-14;Parent=rna-NM_001347445.1;Dbxref=GeneID:76199,GenBank:NM_001347445.1,MGI:MGI:2670178;gbkey=mRNA;gene=Med13l;product=mediator complex subunit 13-like%2C transcript variant 1;transcript_id=NM_001347445.1;extra_copy_number=0
CM058245.1	Liftoff	exon	120259353	120259573	.	+	.	ID=exon-NM_001347445.1-15;Parent=rna-NM_001347445.1;Dbxref=GeneID:76199,GenBank:NM_001347445.1,MGI:MGI:2670178;gbkey=mRNA;gene=Med13l;product=mediator complex subunit 13-like%2C transcript variant 1;transcript_id=NM_001347445.1;extra_copy_number=0
CM058245.1	Liftoff	exon	120259833	120260038	.	+	.	ID=exon-NM_001347445.1-16;Parent=rna-NM_001347445.1;Dbxref=GeneID:76199,GenBank:NM_001347445.1,MGI:MGI:2670178;gbkey=mRNA;gene=Med13l;product=mediator complex subunit 13-like%2C transcript variant 1;transcript_id=NM_001347445.1;extra_copy_number=0
CM058245.1	Liftoff	exon	120262868	120263817	.	+	.	ID=exon-NM_001347445.1-17;Parent=rna-NM_001347445.1;Dbxref=GeneID:76199,GenBank:NM_001347445.1,MGI:MGI:2670178;gbkey=mRNA;gene=Med13l;product=mediator complex subunit 13-like%2C transcript variant 1;transcript_id=NM_001347445.1;extra_copy_number=0
CM058245.1	Liftoff	exon	120266051	120266230	.	+	.	ID=exon-NM_001347445.1-18;Parent=rna-NM_001347445.1;Dbxref=GeneID:76199,GenBank:NM_001347445.1,MGI:MGI:2670178;gbkey=mRNA;gene=Med13l;product=mediator complex subunit 13-like%2C transcript variant 1;transcript_id=NM_001347445.1;extra_copy_number=0
CM058245.1	Liftoff	exon	120266684	120266907	.	+	.	ID=exon-NM_001347445.1-19;Parent=rna-NM_001347445.1;Dbxref=GeneID:76199,GenBank:NM_001347445.1,MGI:MGI:2670178;gbkey=mRNA;gene=Med13l;product=mediator complex subunit 13-like%2C transcript variant 1;transcript_id=NM_001347445.1;extra_copy_number=0
CM058245.1	Liftoff	exon	120268361	120268553	.	+	.	ID=exon-NM_001347445.1-20;Parent=rna-NM_001347445.1;Dbxref=GeneID:76199,GenBank:NM_001347445.1,MGI:MGI:2670178;gbkey=mRNA;gene=Med13l;product=mediator complex subunit 13-like%2C transcript variant 1;transcript_id=NM_001347445.1;extra_copy_number=0
CM058245.1	Liftoff	exon	120269606	120270023	.	+	.	ID=exon-NM_001347445.1-21;Parent=rna-NM_001347445.1;Dbxref=GeneID:76199,GenBank:NM_001347445.1,MGI:MGI:2670178;gbkey=mRNA;gene=Med13l;product=mediator complex subunit 13-like%2C transcript variant 1;transcript_id=NM_001347445.1;extra_copy_number=0
CM058245.1	Liftoff	exon	120270651	120270870	.	+	.	ID=exon-NM_001347445.1-22;Parent=rna-NM_001347445.1;Dbxref=GeneID:76199,GenBank:NM_001347445.1,MGI:MGI:2670178;gbkey=mRNA;gene=Med13l;product=mediator complex subunit 13-like%2C transcript variant 1;transcript_id=NM_001347445.1;extra_copy_number=0
CM058245.1	Liftoff	exon	120271888	120272076	.	+	.	ID=exon-NM_001347445.1-23;Parent=rna-NM_001347445.1;Dbxref=GeneID:76199,GenBank:NM_001347445.1,MGI:MGI:2670178;gbkey=mRNA;gene=Med13l;product=mediator complex subunit 13-like%2C transcript variant 1;transcript_id=NM_001347445.1;extra_copy_number=0
CM058245.1	Liftoff	exon	120272573	120272796	.	+	.	ID=exon-NM_001347445.1-24;Parent=rna-NM_001347445.1;Dbxref=GeneID:76199,GenBank:NM_001347445.1,MGI:MGI:2670178;gbkey=mRNA;gene=Med13l;product=mediator complex subunit 13-like%2C transcript variant 1;transcript_id=NM_001347445.1;extra_copy_number=0
CM058245.1	Liftoff	exon	120272882	120273051	.	+	.	ID=exon-NM_001347445.1-25;Parent=rna-NM_001347445.1;Dbxref=GeneID:76199,GenBank:NM_001347445.1,MGI:MGI:2670178;gbkey=mRNA;gene=Med13l;product=mediator complex subunit 13-like%2C transcript variant 1;transcript_id=NM_001347445.1;extra_copy_number=0
CM058245.1	Liftoff	exon	120275305	120275463	.	+	.	ID=exon-NM_001347445.1-26;Parent=rna-NM_001347445.1;Dbxref=GeneID:76199,GenBank:NM_001347445.1,MGI:MGI:2670178;gbkey=mRNA;gene=Med13l;product=mediator complex subunit 13-like%2C transcript variant 1;transcript_id=NM_001347445.1;extra_copy_number=0
CM058245.1	Liftoff	exon	120276581	120276757	.	+	.	ID=exon-NM_001347445.1-27;Parent=rna-NM_001347445.1;Dbxref=GeneID:76199,GenBank:NM_001347445.1,MGI:MGI:2670178;gbkey=mRNA;gene=Med13l;product=mediator complex subunit 13-like%2C transcript variant 1;transcript_id=NM_001347445.1;extra_copy_number=0
CM058245.1	Liftoff	exon	120278119	120278276	.	+	.	ID=exon-NM_001347445.1-28;Parent=rna-NM_001347445.1;Dbxref=GeneID:76199,GenBank:NM_001347445.1,MGI:MGI:2670178;gbkey=mRNA;gene=Med13l;product=mediator complex subunit 13-like%2C transcript variant 1;transcript_id=NM_001347445.1;extra_copy_number=0
CM058245.1	Liftoff	exon	120280144	120280305	.	+	.	ID=exon-NM_001347445.1-29;Parent=rna-NM_001347445.1;Dbxref=GeneID:76199,GenBank:NM_001347445.1,MGI:MGI:2670178;gbkey=mRNA;gene=Med13l;product=mediator complex subunit 13-like%2C transcript variant 1;transcript_id=NM_001347445.1;extra_copy_number=0
CM058245.1	Liftoff	exon	120282328	120282440	.	+	.	ID=exon-NM_001347445.1-30;Parent=rna-NM_001347445.1;Dbxref=GeneID:76199,GenBank:NM_001347445.1,MGI:MGI:2670178;gbkey=mRNA;gene=Med13l;product=mediator complex subunit 13-like%2C transcript variant 1;transcript_id=NM_001347445.1;extra_copy_number=0
CM058245.1	Liftoff	exon	120283743	120286480	.	+	.	ID=exon-NM_001347445.1-31;Parent=rna-NM_001347445.1;Dbxref=GeneID:76199,GenBank:NM_001347445.1,MGI:MGI:2670178;gbkey=mRNA;gene=Med13l;product=mediator complex subunit 13-like%2C transcript variant 1;transcript_id=NM_001347445.1;extra_copy_number=0
CM058245.1	Liftoff	CDS	120081446	120081517	.	+	.	ID=cds-NP_001334374.1;Parent=rna-NM_001347445.1;Dbxref=CCDS:CCDS84948.1,GeneID:76199,GenBank:NP_001334374.1,MGI:MGI:2670178;Name=NP_001334374.1;Note=isoform 1 is encoded by transcript variant 1;gbkey=CDS;gene=Med13l;product=mediator of RNA polymerase II transcription subunit 13-like isoform 1;protein_id=NP_001334374.1;extra_copy_number=0
CM058245.1	Liftoff	CDS	120114001	120114238	.	+	.	ID=cds-NP_001334374.1;Parent=rna-NM_001347445.1;Dbxref=CCDS:CCDS84948.1,GeneID:76199,GenBank:NP_001334374.1,MGI:MGI:2670178;Name=NP_001334374.1;Note=isoform 1 is encoded by transcript variant 1;gbkey=CDS;gene=Med13l;product=mediator of RNA polymerase II transcription subunit 13-like isoform 1;protein_id=NP_001334374.1;extra_copy_number=0
CM058245.1	Liftoff	CDS	120192048	120192132	.	+	.	ID=cds-NP_001334374.1;Parent=rna-NM_001347445.1;Dbxref=CCDS:CCDS84948.1,GeneID:76199,GenBank:NP_001334374.1,MGI:MGI:2670178;Name=NP_001334374.1;Note=isoform 1 is encoded by transcript variant 1;gbkey=CDS;gene=Med13l;product=mediator of RNA polymerase II transcription subunit 13-like isoform 1;protein_id=NP_001334374.1;extra_copy_number=0
CM058245.1	Liftoff	CDS	120201922	120202005	.	+	.	ID=cds-NP_001334374.1;Parent=rna-NM_001347445.1;Dbxref=CCDS:CCDS84948.1,GeneID:76199,GenBank:NP_001334374.1,MGI:MGI:2670178;Name=NP_001334374.1;Note=isoform 1 is encoded by transcript variant 1;gbkey=CDS;gene=Med13l;product=mediator of RNA polymerase II transcription subunit 13-like isoform 1;protein_id=NP_001334374.1;extra_copy_number=0
CM058245.1	Liftoff	CDS	120239518	120239663	.	+	.	ID=cds-NP_001334374.1;Parent=rna-NM_001347445.1;Dbxref=CCDS:CCDS84948.1,GeneID:76199,GenBank:NP_001334374.1,MGI:MGI:2670178;Name=NP_001334374.1;Note=isoform 1 is encoded by transcript variant 1;gbkey=CDS;gene=Med13l;product=mediator of RNA polymerase II transcription subunit 13-like isoform 1;protein_id=NP_001334374.1;extra_copy_number=0
CM058245.1	Liftoff	CDS	120242411	120242605	.	+	.	ID=cds-NP_001334374.1;Parent=rna-NM_001347445.1;Dbxref=CCDS:CCDS84948.1,GeneID:76199,GenBank:NP_001334374.1,MGI:MGI:2670178;Name=NP_001334374.1;Note=isoform 1 is encoded by transcript variant 1;gbkey=CDS;gene=Med13l;product=mediator of RNA polymerase II transcription subunit 13-like isoform 1;protein_id=NP_001334374.1;extra_copy_number=0
CM058245.1	Liftoff	CDS	120242801	120242974	.	+	.	ID=cds-NP_001334374.1;Parent=rna-NM_001347445.1;Dbxref=CCDS:CCDS84948.1,GeneID:76199,GenBank:NP_001334374.1,MGI:MGI:2670178;Name=NP_001334374.1;Note=isoform 1 is encoded by transcript variant 1;gbkey=CDS;gene=Med13l;product=mediator of RNA polymerase II transcription subunit 13-like isoform 1;protein_id=NP_001334374.1;extra_copy_number=0
CM058245.1	Liftoff	CDS	120245025	120245190	.	+	.	ID=cds-NP_001334374.1;Parent=rna-NM_001347445.1;Dbxref=CCDS:CCDS84948.1,GeneID:76199,GenBank:NP_001334374.1,MGI:MGI:2670178;Name=NP_001334374.1;Note=isoform 1 is encoded by transcript variant 1;gbkey=CDS;gene=Med13l;product=mediator of RNA polymerase II transcription subunit 13-like isoform 1;protein_id=NP_001334374.1;extra_copy_number=0
CM058245.1	Liftoff	CDS	120247298	120247402	.	+	.	ID=cds-NP_001334374.1;Parent=rna-NM_001347445.1;Dbxref=CCDS:CCDS84948.1,GeneID:76199,GenBank:NP_001334374.1,MGI:MGI:2670178;Name=NP_001334374.1;Note=isoform 1 is encoded by transcript variant 1;gbkey=CDS;gene=Med13l;product=mediator of RNA polymerase II transcription subunit 13-like isoform 1;protein_id=NP_001334374.1;extra_copy_number=0
CM058245.1	Liftoff	CDS	120249185	120249916	.	+	.	ID=cds-NP_001334374.1;Parent=rna-NM_001347445.1;Dbxref=CCDS:CCDS84948.1,GeneID:76199,GenBank:NP_001334374.1,MGI:MGI:2670178;Name=NP_001334374.1;Note=isoform 1 is encoded by transcript variant 1;gbkey=CDS;gene=Med13l;product=mediator of RNA polymerase II transcription subunit 13-like isoform 1;protein_id=NP_001334374.1;extra_copy_number=0
CM058245.1	Liftoff	CDS	120250807	120251032	.	+	.	ID=cds-NP_001334374.1;Parent=rna-NM_001347445.1;Dbxref=CCDS:CCDS84948.1,GeneID:76199,GenBank:NP_001334374.1,MGI:MGI:2670178;Name=NP_001334374.1;Note=isoform 1 is encoded by transcript variant 1;gbkey=CDS;gene=Med13l;product=mediator of RNA polymerase II transcription subunit 13-like isoform 1;protein_id=NP_001334374.1;extra_copy_number=0
CM058245.1	Liftoff	CDS	120251949	120252054	.	+	.	ID=cds-NP_001334374.1;Parent=rna-NM_001347445.1;Dbxref=CCDS:CCDS84948.1,GeneID:76199,GenBank:NP_001334374.1,MGI:MGI:2670178;Name=NP_001334374.1;Note=isoform 1 is encoded by transcript variant 1;gbkey=CDS;gene=Med13l;product=mediator of RNA polymerase II transcription subunit 13-like isoform 1;protein_id=NP_001334374.1;extra_copy_number=0
CM058245.1	Liftoff	CDS	120252365	120252489	.	+	.	ID=cds-NP_001334374.1;Parent=rna-NM_001347445.1;Dbxref=CCDS:CCDS84948.1,GeneID:76199,GenBank:NP_001334374.1,MGI:MGI:2670178;Name=NP_001334374.1;Note=isoform 1 is encoded by transcript variant 1;gbkey=CDS;gene=Med13l;product=mediator of RNA polymerase II transcription subunit 13-like isoform 1;protein_id=NP_001334374.1;extra_copy_number=0
CM058245.1	Liftoff	CDS	120254996	120255095	.	+	.	ID=cds-NP_001334374.1;Parent=rna-NM_001347445.1;Dbxref=CCDS:CCDS84948.1,GeneID:76199,GenBank:NP_001334374.1,MGI:MGI:2670178;Name=NP_001334374.1;Note=isoform 1 is encoded by transcript variant 1;gbkey=CDS;gene=Med13l;product=mediator of RNA polymerase II transcription subunit 13-like isoform 1;protein_id=NP_001334374.1;extra_copy_number=0
CM058245.1	Liftoff	CDS	120259353	120259573	.	+	.	ID=cds-NP_001334374.1;Parent=rna-NM_001347445.1;Dbxref=CCDS:CCDS84948.1,GeneID:76199,GenBank:NP_001334374.1,MGI:MGI:2670178;Name=NP_001334374.1;Note=isoform 1 is encoded by transcript variant 1;gbkey=CDS;gene=Med13l;product=mediator of RNA polymerase II transcription subunit 13-like isoform 1;protein_id=NP_001334374.1;extra_copy_number=0
CM058245.1	Liftoff	CDS	120259833	120260038	.	+	.	ID=cds-NP_001334374.1;Parent=rna-NM_001347445.1;Dbxref=CCDS:CCDS84948.1,GeneID:76199,GenBank:NP_001334374.1,MGI:MGI:2670178;Name=NP_001334374.1;Note=isoform 1 is encoded by transcript variant 1;gbkey=CDS;gene=Med13l;product=mediator of RNA polymerase II transcription subunit 13-like isoform 1;protein_id=NP_001334374.1;extra_copy_number=0
CM058245.1	Liftoff	CDS	120262868	120263817	.	+	.	ID=cds-NP_001334374.1;Parent=rna-NM_001347445.1;Dbxref=CCDS:CCDS84948.1,GeneID:76199,GenBank:NP_001334374.1,MGI:MGI:2670178;Name=NP_001334374.1;Note=isoform 1 is encoded by transcript variant 1;gbkey=CDS;gene=Med13l;product=mediator of RNA polymerase II transcription subunit 13-like isoform 1;protein_id=NP_001334374.1;extra_copy_number=0
CM058245.1	Liftoff	CDS	120266051	120266230	.	+	.	ID=cds-NP_001334374.1;Parent=rna-NM_001347445.1;Dbxref=CCDS:CCDS84948.1,GeneID:76199,GenBank:NP_001334374.1,MGI:MGI:2670178;Name=NP_001334374.1;Note=isoform 1 is encoded by transcript variant 1;gbkey=CDS;gene=Med13l;product=mediator of RNA polymerase II transcription subunit 13-like isoform 1;protein_id=NP_001334374.1;extra_copy_number=0
CM058245.1	Liftoff	CDS	120266684	120266907	.	+	.	ID=cds-NP_001334374.1;Parent=rna-NM_001347445.1;Dbxref=CCDS:CCDS84948.1,GeneID:76199,GenBank:NP_001334374.1,MGI:MGI:2670178;Name=NP_001334374.1;Note=isoform 1 is encoded by transcript variant 1;gbkey=CDS;gene=Med13l;product=mediator of RNA polymerase II transcription subunit 13-like isoform 1;protein_id=NP_001334374.1;extra_copy_number=0
CM058245.1	Liftoff	CDS	120268361	120268553	.	+	.	ID=cds-NP_001334374.1;Parent=rna-NM_001347445.1;Dbxref=CCDS:CCDS84948.1,GeneID:76199,GenBank:NP_001334374.1,MGI:MGI:2670178;Name=NP_001334374.1;Note=isoform 1 is encoded by transcript variant 1;gbkey=CDS;gene=Med13l;product=mediator of RNA polymerase II transcription subunit 13-like isoform 1;protein_id=NP_001334374.1;extra_copy_number=0
CM058245.1	Liftoff	CDS	120269606	120270023	.	+	.	ID=cds-NP_001334374.1;Parent=rna-NM_001347445.1;Dbxref=CCDS:CCDS84948.1,GeneID:76199,GenBank:NP_001334374.1,MGI:MGI:2670178;Name=NP_001334374.1;Note=isoform 1 is encoded by transcript variant 1;gbkey=CDS;gene=Med13l;product=mediator of RNA polymerase II transcription subunit 13-like isoform 1;protein_id=NP_001334374.1;extra_copy_number=0
CM058245.1	Liftoff	CDS	120270651	120270870	.	+	.	ID=cds-NP_001334374.1;Parent=rna-NM_001347445.1;Dbxref=CCDS:CCDS84948.1,GeneID:76199,GenBank:NP_001334374.1,MGI:MGI:2670178;Name=NP_001334374.1;Note=isoform 1 is encoded by transcript variant 1;gbkey=CDS;gene=Med13l;product=mediator of RNA polymerase II transcription subunit 13-like isoform 1;protein_id=NP_001334374.1;extra_copy_number=0
CM058245.1	Liftoff	CDS	120271888	120272076	.	+	.	ID=cds-NP_001334374.1;Parent=rna-NM_001347445.1;Dbxref=CCDS:CCDS84948.1,GeneID:76199,GenBank:NP_001334374.1,MGI:MGI:2670178;Name=NP_001334374.1;Note=isoform 1 is encoded by transcript variant 1;gbkey=CDS;gene=Med13l;product=mediator of RNA polymerase II transcription subunit 13-like isoform 1;protein_id=NP_001334374.1;extra_copy_number=0
CM058245.1	Liftoff	CDS	120272573	120272796	.	+	.	ID=cds-NP_001334374.1;Parent=rna-NM_001347445.1;Dbxref=CCDS:CCDS84948.1,GeneID:76199,GenBank:NP_001334374.1,MGI:MGI:2670178;Name=NP_001334374.1;Note=isoform 1 is encoded by transcript variant 1;gbkey=CDS;gene=Med13l;product=mediator of RNA polymerase II transcription subunit 13-like isoform 1;protein_id=NP_001334374.1;extra_copy_number=0
CM058245.1	Liftoff	CDS	120272882	120273051	.	+	.	ID=cds-NP_001334374.1;Parent=rna-NM_001347445.1;Dbxref=CCDS:CCDS84948.1,GeneID:76199,GenBank:NP_001334374.1,MGI:MGI:2670178;Name=NP_001334374.1;Note=isoform 1 is encoded by transcript variant 1;gbkey=CDS;gene=Med13l;product=mediator of RNA polymerase II transcription subunit 13-like isoform 1;protein_id=NP_001334374.1;extra_copy_number=0
CM058245.1	Liftoff	CDS	120275305	120275463	.	+	.	ID=cds-NP_001334374.1;Parent=rna-NM_001347445.1;Dbxref=CCDS:CCDS84948.1,GeneID:76199,GenBank:NP_001334374.1,MGI:MGI:2670178;Name=NP_001334374.1;Note=isoform 1 is encoded by transcript variant 1;gbkey=CDS;gene=Med13l;product=mediator of RNA polymerase II transcription subunit 13-like isoform 1;protein_id=NP_001334374.1;extra_copy_number=0
CM058245.1	Liftoff	CDS	120276581	120276757	.	+	.	ID=cds-NP_001334374.1;Parent=rna-NM_001347445.1;Dbxref=CCDS:CCDS84948.1,GeneID:76199,GenBank:NP_001334374.1,MGI:MGI:2670178;Name=NP_001334374.1;Note=isoform 1 is encoded by transcript variant 1;gbkey=CDS;gene=Med13l;product=mediator of RNA polymerase II transcription subunit 13-like isoform 1;protein_id=NP_001334374.1;extra_copy_number=0
CM058245.1	Liftoff	CDS	120278119	120278276	.	+	.	ID=cds-NP_001334374.1;Parent=rna-NM_001347445.1;Dbxref=CCDS:CCDS84948.1,GeneID:76199,GenBank:NP_001334374.1,MGI:MGI:2670178;Name=NP_001334374.1;Note=isoform 1 is encoded by transcript variant 1;gbkey=CDS;gene=Med13l;product=mediator of RNA polymerase II transcription subunit 13-like isoform 1;protein_id=NP_001334374.1;extra_copy_number=0
CM058245.1	Liftoff	CDS	120280144	120280305	.	+	.	ID=cds-NP_001334374.1;Parent=rna-NM_001347445.1;Dbxref=CCDS:CCDS84948.1,GeneID:76199,GenBank:NP_001334374.1,MGI:MGI:2670178;Name=NP_001334374.1;Note=isoform 1 is encoded by transcript variant 1;gbkey=CDS;gene=Med13l;product=mediator of RNA polymerase II transcription subunit 13-like isoform 1;protein_id=NP_001334374.1;extra_copy_number=0
CM058245.1	Liftoff	CDS	120282328	120282440	.	+	.	ID=cds-NP_001334374.1;Parent=rna-NM_001347445.1;Dbxref=CCDS:CCDS84948.1,GeneID:76199,GenBank:NP_001334374.1,MGI:MGI:2670178;Name=NP_001334374.1;Note=isoform 1 is encoded by transcript variant 1;gbkey=CDS;gene=Med13l;product=mediator of RNA polymerase II transcription subunit 13-like isoform 1;protein_id=NP_001334374.1;extra_copy_number=0
CM058245.1	Liftoff	CDS	120283743	120283875	.	+	.	ID=cds-NP_001334374.1;Parent=rna-NM_001347445.1;Dbxref=CCDS:CCDS84948.1,GeneID:76199,GenBank:NP_001334374.1,MGI:MGI:2670178;Name=NP_001334374.1;Note=isoform 1 is encoded by transcript variant 1;gbkey=CDS;gene=Med13l;product=mediator of RNA polymerase II transcription subunit 13-like isoform 1;protein_id=NP_001334374.1;extra_copy_number=0
CM058245.1	Liftoff	mRNA	120081379	120286480	.	+	.	ID=rna-NM_172424.4;Parent=gene-Med13l;Dbxref=GeneID:76199,GenBank:NM_172424.4,MGI:MGI:2670178;Name=NM_172424.4;gbkey=mRNA;gene=Med13l;product=mediator complex subunit 13-like%2C transcript variant 2;tag=RefSeq Select;transcript_id=NM_172424.4;matches_ref_protein=True;valid_ORF=True;extra_copy_number=0
CM058245.1	Liftoff	exon	120081379	120081517	.	+	.	ID=exon-NM_172424.4-1;Parent=rna-NM_172424.4;Dbxref=GeneID:76199,GenBank:NM_172424.4,MGI:MGI:2670178;gbkey=mRNA;gene=Med13l;product=mediator complex subunit 13-like%2C transcript variant 2;tag=RefSeq Select;transcript_id=NM_172424.4;extra_copy_number=0
CM058245.1	Liftoff	exon	120114001	120114238	.	+	.	ID=exon-NM_172424.4-2;Parent=rna-NM_172424.4;Dbxref=GeneID:76199,GenBank:NM_172424.4,MGI:MGI:2670178;gbkey=mRNA;gene=Med13l;product=mediator complex subunit 13-like%2C transcript variant 2;tag=RefSeq Select;transcript_id=NM_172424.4;extra_copy_number=0
CM058245.1	Liftoff	exon	120192048	120192132	.	+	.	ID=exon-NM_172424.4-3;Parent=rna-NM_172424.4;Dbxref=GeneID:76199,GenBank:NM_172424.4,MGI:MGI:2670178;gbkey=mRNA;gene=Med13l;product=mediator complex subunit 13-like%2C transcript variant 2;tag=RefSeq Select;transcript_id=NM_172424.4;extra_copy_number=0
CM058245.1	Liftoff	exon	120201922	120202005	.	+	.	ID=exon-NM_172424.4-4;Parent=rna-NM_172424.4;Dbxref=GeneID:76199,GenBank:NM_172424.4,MGI:MGI:2670178;gbkey=mRNA;gene=Med13l;product=mediator complex subunit 13-like%2C transcript variant 2;tag=RefSeq Select;transcript_id=NM_172424.4;extra_copy_number=0
CM058245.1	Liftoff	exon	120239518	120239663	.	+	.	ID=exon-NM_172424.4-5;Parent=rna-NM_172424.4;Dbxref=GeneID:76199,GenBank:NM_172424.4,MGI:MGI:2670178;gbkey=mRNA;gene=Med13l;product=mediator complex subunit 13-like%2C transcript variant 2;tag=RefSeq Select;transcript_id=NM_172424.4;extra_copy_number=0
CM058245.1	Liftoff	exon	120242411	120242605	.	+	.	ID=exon-NM_172424.4-6;Parent=rna-NM_172424.4;Dbxref=GeneID:76199,GenBank:NM_172424.4,MGI:MGI:2670178;gbkey=mRNA;gene=Med13l;product=mediator complex subunit 13-like%2C transcript variant 2;tag=RefSeq Select;transcript_id=NM_172424.4;extra_copy_number=0
CM058245.1	Liftoff	exon	120242801	120242974	.	+	.	ID=exon-NM_172424.4-7;Parent=rna-NM_172424.4;Dbxref=GeneID:76199,GenBank:NM_172424.4,MGI:MGI:2670178;gbkey=mRNA;gene=Med13l;product=mediator complex subunit 13-like%2C transcript variant 2;tag=RefSeq Select;transcript_id=NM_172424.4;extra_copy_number=0
CM058245.1	Liftoff	exon	120245025	120245190	.	+	.	ID=exon-NM_172424.4-8;Parent=rna-NM_172424.4;Dbxref=GeneID:76199,GenBank:NM_172424.4,MGI:MGI:2670178;gbkey=mRNA;gene=Med13l;product=mediator complex subunit 13-like%2C transcript variant 2;tag=RefSeq Select;transcript_id=NM_172424.4;extra_copy_number=0
CM058245.1	Liftoff	exon	120247298	120247402	.	+	.	ID=exon-NM_172424.4-9;Parent=rna-NM_172424.4;Dbxref=GeneID:76199,GenBank:NM_172424.4,MGI:MGI:2670178;gbkey=mRNA;gene=Med13l;product=mediator complex subunit 13-like%2C transcript variant 2;tag=RefSeq Select;transcript_id=NM_172424.4;extra_copy_number=0
CM058245.1	Liftoff	exon	120249185	120249916	.	+	.	ID=exon-NM_172424.4-10;Parent=rna-NM_172424.4;Dbxref=GeneID:76199,GenBank:NM_172424.4,MGI:MGI:2670178;gbkey=mRNA;gene=Med13l;product=mediator complex subunit 13-like%2C transcript variant 2;tag=RefSeq Select;transcript_id=NM_172424.4;extra_copy_number=0
CM058245.1	Liftoff	exon	120250807	120251032	.	+	.	ID=exon-NM_172424.4-11;Parent=rna-NM_172424.4;Dbxref=GeneID:76199,GenBank:NM_172424.4,MGI:MGI:2670178;gbkey=mRNA;gene=Med13l;product=mediator complex subunit 13-like%2C transcript variant 2;tag=RefSeq Select;transcript_id=NM_172424.4;extra_copy_number=0
CM058245.1	Liftoff	exon	120251949	120252054	.	+	.	ID=exon-NM_172424.4-12;Parent=rna-NM_172424.4;Dbxref=GeneID:76199,GenBank:NM_172424.4,MGI:MGI:2670178;gbkey=mRNA;gene=Med13l;product=mediator complex subunit 13-like%2C transcript variant 2;tag=RefSeq Select;transcript_id=NM_172424.4;extra_copy_number=0
CM058245.1	Liftoff	exon	120252365	120252489	.	+	.	ID=exon-NM_172424.4-13;Parent=rna-NM_172424.4;Dbxref=GeneID:76199,GenBank:NM_172424.4,MGI:MGI:2670178;gbkey=mRNA;gene=Med13l;product=mediator complex subunit 13-like%2C transcript variant 2;tag=RefSeq Select;transcript_id=NM_172424.4;extra_copy_number=0
CM058245.1	Liftoff	exon	120254996	120255095	.	+	.	ID=exon-NM_172424.4-14;Parent=rna-NM_172424.4;Dbxref=GeneID:76199,GenBank:NM_172424.4,MGI:MGI:2670178;gbkey=mRNA;gene=Med13l;product=mediator complex subunit 13-like%2C transcript variant 2;tag=RefSeq Select;transcript_id=NM_172424.4;extra_copy_number=0
CM058245.1	Liftoff	exon	120259353	120259573	.	+	.	ID=exon-NM_172424.4-15;Parent=rna-NM_172424.4;Dbxref=GeneID:76199,GenBank:NM_172424.4,MGI:MGI:2670178;gbkey=mRNA;gene=Med13l;product=mediator complex subunit 13-like%2C transcript variant 2;tag=RefSeq Select;transcript_id=NM_172424.4;extra_copy_number=0
CM058245.1	Liftoff	exon	120259833	120260038	.	+	.	ID=exon-NM_172424.4-16;Parent=rna-NM_172424.4;Dbxref=GeneID:76199,GenBank:NM_172424.4,MGI:MGI:2670178;gbkey=mRNA;gene=Med13l;product=mediator complex subunit 13-like%2C transcript variant 2;tag=RefSeq Select;transcript_id=NM_172424.4;extra_copy_number=0
CM058245.1	Liftoff	exon	120262868	120263817	.	+	.	ID=exon-NM_172424.4-17;Parent=rna-NM_172424.4;Dbxref=GeneID:76199,GenBank:NM_172424.4,MGI:MGI:2670178;gbkey=mRNA;gene=Med13l;product=mediator complex subunit 13-like%2C transcript variant 2;tag=RefSeq Select;transcript_id=NM_172424.4;extra_copy_number=0
CM058245.1	Liftoff	exon	120266051	120266230	.	+	.	ID=exon-NM_172424.4-18;Parent=rna-NM_172424.4;Dbxref=GeneID:76199,GenBank:NM_172424.4,MGI:MGI:2670178;gbkey=mRNA;gene=Med13l;product=mediator complex subunit 13-like%2C transcript variant 2;tag=RefSeq Select;transcript_id=NM_172424.4;extra_copy_number=0
CM058245.1	Liftoff	exon	120266684	120266907	.	+	.	ID=exon-NM_172424.4-19;Parent=rna-NM_172424.4;Dbxref=GeneID:76199,GenBank:NM_172424.4,MGI:MGI:2670178;gbkey=mRNA;gene=Med13l;product=mediator complex subunit 13-like%2C transcript variant 2;tag=RefSeq Select;transcript_id=NM_172424.4;extra_copy_number=0
CM058245.1	Liftoff	exon	120268361	120268553	.	+	.	ID=exon-NM_172424.4-20;Parent=rna-NM_172424.4;Dbxref=GeneID:76199,GenBank:NM_172424.4,MGI:MGI:2670178;gbkey=mRNA;gene=Med13l;product=mediator complex subunit 13-like%2C transcript variant 2;tag=RefSeq Select;transcript_id=NM_172424.4;extra_copy_number=0
CM058245.1	Liftoff	exon	120269606	120270023	.	+	.	ID=exon-NM_172424.4-21;Parent=rna-NM_172424.4;Dbxref=GeneID:76199,GenBank:NM_172424.4,MGI:MGI:2670178;gbkey=mRNA;gene=Med13l;product=mediator complex subunit 13-like%2C transcript variant 2;tag=RefSeq Select;transcript_id=NM_172424.4;extra_copy_number=0
CM058245.1	Liftoff	exon	120270651	120270870	.	+	.	ID=exon-NM_172424.4-22;Parent=rna-NM_172424.4;Dbxref=GeneID:76199,GenBank:NM_172424.4,MGI:MGI:2670178;gbkey=mRNA;gene=Med13l;product=mediator complex subunit 13-like%2C transcript variant 2;tag=RefSeq Select;transcript_id=NM_172424.4;extra_copy_number=0
CM058245.1	Liftoff	exon	120271888	120272076	.	+	.	ID=exon-NM_172424.4-23;Parent=rna-NM_172424.4;Dbxref=GeneID:76199,GenBank:NM_172424.4,MGI:MGI:2670178;gbkey=mRNA;gene=Med13l;product=mediator complex subunit 13-like%2C transcript variant 2;tag=RefSeq Select;transcript_id=NM_172424.4;extra_copy_number=0
CM058245.1	Liftoff	exon	120272573	120272796	.	+	.	ID=exon-NM_172424.4-24;Parent=rna-NM_172424.4;Dbxref=GeneID:76199,GenBank:NM_172424.4,MGI:MGI:2670178;gbkey=mRNA;gene=Med13l;product=mediator complex subunit 13-like%2C transcript variant 2;tag=RefSeq Select;transcript_id=NM_172424.4;extra_copy_number=0
CM058245.1	Liftoff	exon	120272909	120273051	.	+	.	ID=exon-NM_172424.4-25;Parent=rna-NM_172424.4;Dbxref=GeneID:76199,GenBank:NM_172424.4,MGI:MGI:2670178;gbkey=mRNA;gene=Med13l;product=mediator complex subunit 13-like%2C transcript variant 2;tag=RefSeq Select;transcript_id=NM_172424.4;extra_copy_number=0
CM058245.1	Liftoff	exon	120275305	120275463	.	+	.	ID=exon-NM_172424.4-26;Parent=rna-NM_172424.4;Dbxref=GeneID:76199,GenBank:NM_172424.4,MGI:MGI:2670178;gbkey=mRNA;gene=Med13l;product=mediator complex subunit 13-like%2C transcript variant 2;tag=RefSeq Select;transcript_id=NM_172424.4;extra_copy_number=0
CM058245.1	Liftoff	exon	120276581	120276757	.	+	.	ID=exon-NM_172424.4-27;Parent=rna-NM_172424.4;Dbxref=GeneID:76199,GenBank:NM_172424.4,MGI:MGI:2670178;gbkey=mRNA;gene=Med13l;product=mediator complex subunit 13-like%2C transcript variant 2;tag=RefSeq Select;transcript_id=NM_172424.4;extra_copy_number=0
CM058245.1	Liftoff	exon	120278119	120278276	.	+	.	ID=exon-NM_172424.4-28;Parent=rna-NM_172424.4;Dbxref=GeneID:76199,GenBank:NM_172424.4,MGI:MGI:2670178;gbkey=mRNA;gene=Med13l;product=mediator complex subunit 13-like%2C transcript variant 2;tag=RefSeq Select;transcript_id=NM_172424.4;extra_copy_number=0
CM058245.1	Liftoff	exon	120280144	120280305	.	+	.	ID=exon-NM_172424.4-29;Parent=rna-NM_172424.4;Dbxref=GeneID:76199,GenBank:NM_172424.4,MGI:MGI:2670178;gbkey=mRNA;gene=Med13l;product=mediator complex subunit 13-like%2C transcript variant 2;tag=RefSeq Select;transcript_id=NM_172424.4;extra_copy_number=0
CM058245.1	Liftoff	exon	120282328	120282440	.	+	.	ID=exon-NM_172424.4-30;Parent=rna-NM_172424.4;Dbxref=GeneID:76199,GenBank:NM_172424.4,MGI:MGI:2670178;gbkey=mRNA;gene=Med13l;product=mediator complex subunit 13-like%2C transcript variant 2;tag=RefSeq Select;transcript_id=NM_172424.4;extra_copy_number=0
CM058245.1	Liftoff	exon	120283743	120286480	.	+	.	ID=exon-NM_172424.4-31;Parent=rna-NM_172424.4;Dbxref=GeneID:76199,GenBank:NM_172424.4,MGI:MGI:2670178;gbkey=mRNA;gene=Med13l;product=mediator complex subunit 13-like%2C transcript variant 2;tag=RefSeq Select;transcript_id=NM_172424.4;extra_copy_number=0
CM058245.1	Liftoff	CDS	120081446	120081517	.	+	.	ID=cds-NP_766012.3;Parent=rna-NM_172424.4;Dbxref=CCDS:CCDS57375.1,GeneID:76199,GenBank:NP_766012.3,MGI:MGI:2670178;Name=NP_766012.3;Note=isoform 2 is encoded by transcript variant 2;gbkey=CDS;gene=Med13l;product=mediator of RNA polymerase II transcription subunit 13-like isoform 2;protein_id=NP_766012.3;tag=RefSeq Select;extra_copy_number=0
CM058245.1	Liftoff	CDS	120114001	120114238	.	+	.	ID=cds-NP_766012.3;Parent=rna-NM_172424.4;Dbxref=CCDS:CCDS57375.1,GeneID:76199,GenBank:NP_766012.3,MGI:MGI:2670178;Name=NP_766012.3;Note=isoform 2 is encoded by transcript variant 2;gbkey=CDS;gene=Med13l;product=mediator of RNA polymerase II transcription subunit 13-like isoform 2;protein_id=NP_766012.3;tag=RefSeq Select;extra_copy_number=0
CM058245.1	Liftoff	CDS	120192048	120192132	.	+	.	ID=cds-NP_766012.3;Parent=rna-NM_172424.4;Dbxref=CCDS:CCDS57375.1,GeneID:76199,GenBank:NP_766012.3,MGI:MGI:2670178;Name=NP_766012.3;Note=isoform 2 is encoded by transcript variant 2;gbkey=CDS;gene=Med13l;product=mediator of RNA polymerase II transcription subunit 13-like isoform 2;protein_id=NP_766012.3;tag=RefSeq Select;extra_copy_number=0
CM058245.1	Liftoff	CDS	120201922	120202005	.	+	.	ID=cds-NP_766012.3;Parent=rna-NM_172424.4;Dbxref=CCDS:CCDS57375.1,GeneID:76199,GenBank:NP_766012.3,MGI:MGI:2670178;Name=NP_766012.3;Note=isoform 2 is encoded by transcript variant 2;gbkey=CDS;gene=Med13l;product=mediator of RNA polymerase II transcription subunit 13-like isoform 2;protein_id=NP_766012.3;tag=RefSeq Select;extra_copy_number=0
CM058245.1	Liftoff	CDS	120239518	120239663	.	+	.	ID=cds-NP_766012.3;Parent=rna-NM_172424.4;Dbxref=CCDS:CCDS57375.1,GeneID:76199,GenBank:NP_766012.3,MGI:MGI:2670178;Name=NP_766012.3;Note=isoform 2 is encoded by transcript variant 2;gbkey=CDS;gene=Med13l;product=mediator of RNA polymerase II transcription subunit 13-like isoform 2;protein_id=NP_766012.3;tag=RefSeq Select;extra_copy_number=0
CM058245.1	Liftoff	CDS	120242411	120242605	.	+	.	ID=cds-NP_766012.3;Parent=rna-NM_172424.4;Dbxref=CCDS:CCDS57375.1,GeneID:76199,GenBank:NP_766012.3,MGI:MGI:2670178;Name=NP_766012.3;Note=isoform 2 is encoded by transcript variant 2;gbkey=CDS;gene=Med13l;product=mediator of RNA polymerase II transcription subunit 13-like isoform 2;protein_id=NP_766012.3;tag=RefSeq Select;extra_copy_number=0
CM058245.1	Liftoff	CDS	120242801	120242974	.	+	.	ID=cds-NP_766012.3;Parent=rna-NM_172424.4;Dbxref=CCDS:CCDS57375.1,GeneID:76199,GenBank:NP_766012.3,MGI:MGI:2670178;Name=NP_766012.3;Note=isoform 2 is encoded by transcript variant 2;gbkey=CDS;gene=Med13l;product=mediator of RNA polymerase II transcription subunit 13-like isoform 2;protein_id=NP_766012.3;tag=RefSeq Select;extra_copy_number=0
CM058245.1	Liftoff	CDS	120245025	120245190	.	+	.	ID=cds-NP_766012.3;Parent=rna-NM_172424.4;Dbxref=CCDS:CCDS57375.1,GeneID:76199,GenBank:NP_766012.3,MGI:MGI:2670178;Name=NP_766012.3;Note=isoform 2 is encoded by transcript variant 2;gbkey=CDS;gene=Med13l;product=mediator of RNA polymerase II transcription subunit 13-like isoform 2;protein_id=NP_766012.3;tag=RefSeq Select;extra_copy_number=0
CM058245.1	Liftoff	CDS	120247298	120247402	.	+	.	ID=cds-NP_766012.3;Parent=rna-NM_172424.4;Dbxref=CCDS:CCDS57375.1,GeneID:76199,GenBank:NP_766012.3,MGI:MGI:2670178;Name=NP_766012.3;Note=isoform 2 is encoded by transcript variant 2;gbkey=CDS;gene=Med13l;product=mediator of RNA polymerase II transcription subunit 13-like isoform 2;protein_id=NP_766012.3;tag=RefSeq Select;extra_copy_number=0
CM058245.1	Liftoff	CDS	120249185	120249916	.	+	.	ID=cds-NP_766012.3;Parent=rna-NM_172424.4;Dbxref=CCDS:CCDS57375.1,GeneID:76199,GenBank:NP_766012.3,MGI:MGI:2670178;Name=NP_766012.3;Note=isoform 2 is encoded by transcript variant 2;gbkey=CDS;gene=Med13l;product=mediator of RNA polymerase II transcription subunit 13-like isoform 2;protein_id=NP_766012.3;tag=RefSeq Select;extra_copy_number=0
CM058245.1	Liftoff	CDS	120250807	120251032	.	+	.	ID=cds-NP_766012.3;Parent=rna-NM_172424.4;Dbxref=CCDS:CCDS57375.1,GeneID:76199,GenBank:NP_766012.3,MGI:MGI:2670178;Name=NP_766012.3;Note=isoform 2 is encoded by transcript variant 2;gbkey=CDS;gene=Med13l;product=mediator of RNA polymerase II transcription subunit 13-like isoform 2;protein_id=NP_766012.3;tag=RefSeq Select;extra_copy_number=0
CM058245.1	Liftoff	CDS	120251949	120252054	.	+	.	ID=cds-NP_766012.3;Parent=rna-NM_172424.4;Dbxref=CCDS:CCDS57375.1,GeneID:76199,GenBank:NP_766012.3,MGI:MGI:2670178;Name=NP_766012.3;Note=isoform 2 is encoded by transcript variant 2;gbkey=CDS;gene=Med13l;product=mediator of RNA polymerase II transcription subunit 13-like isoform 2;protein_id=NP_766012.3;tag=RefSeq Select;extra_copy_number=0
CM058245.1	Liftoff	CDS	120252365	120252489	.	+	.	ID=cds-NP_766012.3;Parent=rna-NM_172424.4;Dbxref=CCDS:CCDS57375.1,GeneID:76199,GenBank:NP_766012.3,MGI:MGI:2670178;Name=NP_766012.3;Note=isoform 2 is encoded by transcript variant 2;gbkey=CDS;gene=Med13l;product=mediator of RNA polymerase II transcription subunit 13-like isoform 2;protein_id=NP_766012.3;tag=RefSeq Select;extra_copy_number=0
CM058245.1	Liftoff	CDS	120254996	120255095	.	+	.	ID=cds-NP_766012.3;Parent=rna-NM_172424.4;Dbxref=CCDS:CCDS57375.1,GeneID:76199,GenBank:NP_766012.3,MGI:MGI:2670178;Name=NP_766012.3;Note=isoform 2 is encoded by transcript variant 2;gbkey=CDS;gene=Med13l;product=mediator of RNA polymerase II transcription subunit 13-like isoform 2;protein_id=NP_766012.3;tag=RefSeq Select;extra_copy_number=0
CM058245.1	Liftoff	CDS	120259353	120259573	.	+	.	ID=cds-NP_766012.3;Parent=rna-NM_172424.4;Dbxref=CCDS:CCDS57375.1,GeneID:76199,GenBank:NP_766012.3,MGI:MGI:2670178;Name=NP_766012.3;Note=isoform 2 is encoded by transcript variant 2;gbkey=CDS;gene=Med13l;product=mediator of RNA polymerase II transcription subunit 13-like isoform 2;protein_id=NP_766012.3;tag=RefSeq Select;extra_copy_number=0
CM058245.1	Liftoff	CDS	120259833	120260038	.	+	.	ID=cds-NP_766012.3;Parent=rna-NM_172424.4;Dbxref=CCDS:CCDS57375.1,GeneID:76199,GenBank:NP_766012.3,MGI:MGI:2670178;Name=NP_766012.3;Note=isoform 2 is encoded by transcript variant 2;gbkey=CDS;gene=Med13l;product=mediator of RNA polymerase II transcription subunit 13-like isoform 2;protein_id=NP_766012.3;tag=RefSeq Select;extra_copy_number=0
CM058245.1	Liftoff	CDS	120262868	120263817	.	+	.	ID=cds-NP_766012.3;Parent=rna-NM_172424.4;Dbxref=CCDS:CCDS57375.1,GeneID:76199,GenBank:NP_766012.3,MGI:MGI:2670178;Name=NP_766012.3;Note=isoform 2 is encoded by transcript variant 2;gbkey=CDS;gene=Med13l;product=mediator of RNA polymerase II transcription subunit 13-like isoform 2;protein_id=NP_766012.3;tag=RefSeq Select;extra_copy_number=0
CM058245.1	Liftoff	CDS	120266051	120266230	.	+	.	ID=cds-NP_766012.3;Parent=rna-NM_172424.4;Dbxref=CCDS:CCDS57375.1,GeneID:76199,GenBank:NP_766012.3,MGI:MGI:2670178;Name=NP_766012.3;Note=isoform 2 is encoded by transcript variant 2;gbkey=CDS;gene=Med13l;product=mediator of RNA polymerase II transcription subunit 13-like isoform 2;protein_id=NP_766012.3;tag=RefSeq Select;extra_copy_number=0
CM058245.1	Liftoff	CDS	120266684	120266907	.	+	.	ID=cds-NP_766012.3;Parent=rna-NM_172424.4;Dbxref=CCDS:CCDS57375.1,GeneID:76199,GenBank:NP_766012.3,MGI:MGI:2670178;Name=NP_766012.3;Note=isoform 2 is encoded by transcript variant 2;gbkey=CDS;gene=Med13l;product=mediator of RNA polymerase II transcription subunit 13-like isoform 2;protein_id=NP_766012.3;tag=RefSeq Select;extra_copy_number=0
CM058245.1	Liftoff	CDS	120268361	120268553	.	+	.	ID=cds-NP_766012.3;Parent=rna-NM_172424.4;Dbxref=CCDS:CCDS57375.1,GeneID:76199,GenBank:NP_766012.3,MGI:MGI:2670178;Name=NP_766012.3;Note=isoform 2 is encoded by transcript variant 2;gbkey=CDS;gene=Med13l;product=mediator of RNA polymerase II transcription subunit 13-like isoform 2;protein_id=NP_766012.3;tag=RefSeq Select;extra_copy_number=0
CM058245.1	Liftoff	CDS	120269606	120270023	.	+	.	ID=cds-NP_766012.3;Parent=rna-NM_172424.4;Dbxref=CCDS:CCDS57375.1,GeneID:76199,GenBank:NP_766012.3,MGI:MGI:2670178;Name=NP_766012.3;Note=isoform 2 is encoded by transcript variant 2;gbkey=CDS;gene=Med13l;product=mediator of RNA polymerase II transcription subunit 13-like isoform 2;protein_id=NP_766012.3;tag=RefSeq Select;extra_copy_number=0
CM058245.1	Liftoff	CDS	120270651	120270870	.	+	.	ID=cds-NP_766012.3;Parent=rna-NM_172424.4;Dbxref=CCDS:CCDS57375.1,GeneID:76199,GenBank:NP_766012.3,MGI:MGI:2670178;Name=NP_766012.3;Note=isoform 2 is encoded by transcript variant 2;gbkey=CDS;gene=Med13l;product=mediator of RNA polymerase II transcription subunit 13-like isoform 2;protein_id=NP_766012.3;tag=RefSeq Select;extra_copy_number=0
CM058245.1	Liftoff	CDS	120271888	120272076	.	+	.	ID=cds-NP_766012.3;Parent=rna-NM_172424.4;Dbxref=CCDS:CCDS57375.1,GeneID:76199,GenBank:NP_766012.3,MGI:MGI:2670178;Name=NP_766012.3;Note=isoform 2 is encoded by transcript variant 2;gbkey=CDS;gene=Med13l;product=mediator of RNA polymerase II transcription subunit 13-like isoform 2;protein_id=NP_766012.3;tag=RefSeq Select;extra_copy_number=0
CM058245.1	Liftoff	CDS	120272573	120272796	.	+	.	ID=cds-NP_766012.3;Parent=rna-NM_172424.4;Dbxref=CCDS:CCDS57375.1,GeneID:76199,GenBank:NP_766012.3,MGI:MGI:2670178;Name=NP_766012.3;Note=isoform 2 is encoded by transcript variant 2;gbkey=CDS;gene=Med13l;product=mediator of RNA polymerase II transcription subunit 13-like isoform 2;protein_id=NP_766012.3;tag=RefSeq Select;extra_copy_number=0
CM058245.1	Liftoff	CDS	120272909	120273051	.	+	.	ID=cds-NP_766012.3;Parent=rna-NM_172424.4;Dbxref=CCDS:CCDS57375.1,GeneID:76199,GenBank:NP_766012.3,MGI:MGI:2670178;Name=NP_766012.3;Note=isoform 2 is encoded by transcript variant 2;gbkey=CDS;gene=Med13l;product=mediator of RNA polymerase II transcription subunit 13-like isoform 2;protein_id=NP_766012.3;tag=RefSeq Select;extra_copy_number=0
CM058245.1	Liftoff	CDS	120275305	120275463	.	+	.	ID=cds-NP_766012.3;Parent=rna-NM_172424.4;Dbxref=CCDS:CCDS57375.1,GeneID:76199,GenBank:NP_766012.3,MGI:MGI:2670178;Name=NP_766012.3;Note=isoform 2 is encoded by transcript variant 2;gbkey=CDS;gene=Med13l;product=mediator of RNA polymerase II transcription subunit 13-like isoform 2;protein_id=NP_766012.3;tag=RefSeq Select;extra_copy_number=0
CM058245.1	Liftoff	CDS	120276581	120276757	.	+	.	ID=cds-NP_766012.3;Parent=rna-NM_172424.4;Dbxref=CCDS:CCDS57375.1,GeneID:76199,GenBank:NP_766012.3,MGI:MGI:2670178;Name=NP_766012.3;Note=isoform 2 is encoded by transcript variant 2;gbkey=CDS;gene=Med13l;product=mediator of RNA polymerase II transcription subunit 13-like isoform 2;protein_id=NP_766012.3;tag=RefSeq Select;extra_copy_number=0
CM058245.1	Liftoff	CDS	120278119	120278276	.	+	.	ID=cds-NP_766012.3;Parent=rna-NM_172424.4;Dbxref=CCDS:CCDS57375.1,GeneID:76199,GenBank:NP_766012.3,MGI:MGI:2670178;Name=NP_766012.3;Note=isoform 2 is encoded by transcript variant 2;gbkey=CDS;gene=Med13l;product=mediator of RNA polymerase II transcription subunit 13-like isoform 2;protein_id=NP_766012.3;tag=RefSeq Select;extra_copy_number=0
CM058245.1	Liftoff	CDS	120280144	120280305	.	+	.	ID=cds-NP_766012.3;Parent=rna-NM_172424.4;Dbxref=CCDS:CCDS57375.1,GeneID:76199,GenBank:NP_766012.3,MGI:MGI:2670178;Name=NP_766012.3;Note=isoform 2 is encoded by transcript variant 2;gbkey=CDS;gene=Med13l;product=mediator of RNA polymerase II transcription subunit 13-like isoform 2;protein_id=NP_766012.3;tag=RefSeq Select;extra_copy_number=0
CM058245.1	Liftoff	CDS	120282328	120282440	.	+	.	ID=cds-NP_766012.3;Parent=rna-NM_172424.4;Dbxref=CCDS:CCDS57375.1,GeneID:76199,GenBank:NP_766012.3,MGI:MGI:2670178;Name=NP_766012.3;Note=isoform 2 is encoded by transcript variant 2;gbkey=CDS;gene=Med13l;product=mediator of RNA polymerase II transcription subunit 13-like isoform 2;protein_id=NP_766012.3;tag=RefSeq Select;extra_copy_number=0
CM058245.1	Liftoff	CDS	120283743	120283875	.	+	.	ID=cds-NP_766012.3;Parent=rna-NM_172424.4;Dbxref=CCDS:CCDS57375.1,GeneID:76199,GenBank:NP_766012.3,MGI:MGI:2670178;Name=NP_766012.3;Note=isoform 2 is encoded by transcript variant 2;gbkey=CDS;gene=Med13l;product=mediator of RNA polymerase II transcription subunit 13-like isoform 2;protein_id=NP_766012.3;tag=RefSeq Select;extra_copy_number=0
CM058245.1	Liftoff	mRNA	120081522	120285886	.	+	.	ID=rna-XM_030254883.1;Parent=gene-Med13l;Dbxref=GeneID:76199,GenBank:XM_030254883.1,MGI:MGI:2670178;Name=XM_030254883.1;gbkey=mRNA;gene=Med13l;model_evidence=Supporting evidence includes similarity to: 6 mRNAs%2C 50 ESTs%2C 1 Protein%2C 637 long SRA reads%2C and 100%25 coverage of the annotated genomic feature by RNAseq alignments%2C including 13 samples with support for all annotated introns;product=mediator complex subunit 13-like%2C transcript variant X3;transcript_id=XM_030254883.1;matches_ref_protein=True;valid_ORF=True;extra_copy_number=0
CM058245.1	Liftoff	exon	120081522	120082471	.	+	.	ID=exon-XM_030254883.1-1;Parent=rna-XM_030254883.1;Dbxref=GeneID:76199,GenBank:XM_030254883.1,MGI:MGI:2670178;gbkey=mRNA;gene=Med13l;product=mediator complex subunit 13-like%2C transcript variant X3;transcript_id=XM_030254883.1;extra_copy_number=0
CM058245.1	Liftoff	exon	120114001	120114238	.	+	.	ID=exon-XM_030254883.1-2;Parent=rna-XM_030254883.1;Dbxref=GeneID:76199,GenBank:XM_030254883.1,MGI:MGI:2670178;gbkey=mRNA;gene=Med13l;product=mediator complex subunit 13-like%2C transcript variant X3;transcript_id=XM_030254883.1;extra_copy_number=0
CM058245.1	Liftoff	exon	120192048	120192132	.	+	.	ID=exon-XM_030254883.1-3;Parent=rna-XM_030254883.1;Dbxref=GeneID:76199,GenBank:XM_030254883.1,MGI:MGI:2670178;gbkey=mRNA;gene=Med13l;product=mediator complex subunit 13-like%2C transcript variant X3;transcript_id=XM_030254883.1;extra_copy_number=0
CM058245.1	Liftoff	exon	120201922	120202005	.	+	.	ID=exon-XM_030254883.1-4;Parent=rna-XM_030254883.1;Dbxref=GeneID:76199,GenBank:XM_030254883.1,MGI:MGI:2670178;gbkey=mRNA;gene=Med13l;product=mediator complex subunit 13-like%2C transcript variant X3;transcript_id=XM_030254883.1;extra_copy_number=0
CM058245.1	Liftoff	exon	120239518	120239663	.	+	.	ID=exon-XM_030254883.1-5;Parent=rna-XM_030254883.1;Dbxref=GeneID:76199,GenBank:XM_030254883.1,MGI:MGI:2670178;gbkey=mRNA;gene=Med13l;product=mediator complex subunit 13-like%2C transcript variant X3;transcript_id=XM_030254883.1;extra_copy_number=0
CM058245.1	Liftoff	exon	120242411	120242605	.	+	.	ID=exon-XM_030254883.1-6;Parent=rna-XM_030254883.1;Dbxref=GeneID:76199,GenBank:XM_030254883.1,MGI:MGI:2670178;gbkey=mRNA;gene=Med13l;product=mediator complex subunit 13-like%2C transcript variant X3;transcript_id=XM_030254883.1;extra_copy_number=0
CM058245.1	Liftoff	exon	120242801	120242974	.	+	.	ID=exon-XM_030254883.1-7;Parent=rna-XM_030254883.1;Dbxref=GeneID:76199,GenBank:XM_030254883.1,MGI:MGI:2670178;gbkey=mRNA;gene=Med13l;product=mediator complex subunit 13-like%2C transcript variant X3;transcript_id=XM_030254883.1;extra_copy_number=0
CM058245.1	Liftoff	exon	120245025	120245190	.	+	.	ID=exon-XM_030254883.1-8;Parent=rna-XM_030254883.1;Dbxref=GeneID:76199,GenBank:XM_030254883.1,MGI:MGI:2670178;gbkey=mRNA;gene=Med13l;product=mediator complex subunit 13-like%2C transcript variant X3;transcript_id=XM_030254883.1;extra_copy_number=0
CM058245.1	Liftoff	exon	120247298	120247402	.	+	.	ID=exon-XM_030254883.1-9;Parent=rna-XM_030254883.1;Dbxref=GeneID:76199,GenBank:XM_030254883.1,MGI:MGI:2670178;gbkey=mRNA;gene=Med13l;product=mediator complex subunit 13-like%2C transcript variant X3;transcript_id=XM_030254883.1;extra_copy_number=0
CM058245.1	Liftoff	exon	120249185	120249916	.	+	.	ID=exon-XM_030254883.1-10;Parent=rna-XM_030254883.1;Dbxref=GeneID:76199,GenBank:XM_030254883.1,MGI:MGI:2670178;gbkey=mRNA;gene=Med13l;product=mediator complex subunit 13-like%2C transcript variant X3;transcript_id=XM_030254883.1;extra_copy_number=0
CM058245.1	Liftoff	exon	120250807	120251032	.	+	.	ID=exon-XM_030254883.1-11;Parent=rna-XM_030254883.1;Dbxref=GeneID:76199,GenBank:XM_030254883.1,MGI:MGI:2670178;gbkey=mRNA;gene=Med13l;product=mediator complex subunit 13-like%2C transcript variant X3;transcript_id=XM_030254883.1;extra_copy_number=0
CM058245.1	Liftoff	exon	120251949	120252054	.	+	.	ID=exon-XM_030254883.1-12;Parent=rna-XM_030254883.1;Dbxref=GeneID:76199,GenBank:XM_030254883.1,MGI:MGI:2670178;gbkey=mRNA;gene=Med13l;product=mediator complex subunit 13-like%2C transcript variant X3;transcript_id=XM_030254883.1;extra_copy_number=0
CM058245.1	Liftoff	exon	120252365	120252489	.	+	.	ID=exon-XM_030254883.1-13;Parent=rna-XM_030254883.1;Dbxref=GeneID:76199,GenBank:XM_030254883.1,MGI:MGI:2670178;gbkey=mRNA;gene=Med13l;product=mediator complex subunit 13-like%2C transcript variant X3;transcript_id=XM_030254883.1;extra_copy_number=0
CM058245.1	Liftoff	exon	120254996	120255095	.	+	.	ID=exon-XM_030254883.1-14;Parent=rna-XM_030254883.1;Dbxref=GeneID:76199,GenBank:XM_030254883.1,MGI:MGI:2670178;gbkey=mRNA;gene=Med13l;product=mediator complex subunit 13-like%2C transcript variant X3;transcript_id=XM_030254883.1;extra_copy_number=0
CM058245.1	Liftoff	exon	120259353	120259573	.	+	.	ID=exon-XM_030254883.1-15;Parent=rna-XM_030254883.1;Dbxref=GeneID:76199,GenBank:XM_030254883.1,MGI:MGI:2670178;gbkey=mRNA;gene=Med13l;product=mediator complex subunit 13-like%2C transcript variant X3;transcript_id=XM_030254883.1;extra_copy_number=0
CM058245.1	Liftoff	exon	120259833	120260038	.	+	.	ID=exon-XM_030254883.1-16;Parent=rna-XM_030254883.1;Dbxref=GeneID:76199,GenBank:XM_030254883.1,MGI:MGI:2670178;gbkey=mRNA;gene=Med13l;product=mediator complex subunit 13-like%2C transcript variant X3;transcript_id=XM_030254883.1;extra_copy_number=0
CM058245.1	Liftoff	exon	120262868	120263817	.	+	.	ID=exon-XM_030254883.1-17;Parent=rna-XM_030254883.1;Dbxref=GeneID:76199,GenBank:XM_030254883.1,MGI:MGI:2670178;gbkey=mRNA;gene=Med13l;product=mediator complex subunit 13-like%2C transcript variant X3;transcript_id=XM_030254883.1;extra_copy_number=0
CM058245.1	Liftoff	exon	120266051	120266230	.	+	.	ID=exon-XM_030254883.1-18;Parent=rna-XM_030254883.1;Dbxref=GeneID:76199,GenBank:XM_030254883.1,MGI:MGI:2670178;gbkey=mRNA;gene=Med13l;product=mediator complex subunit 13-like%2C transcript variant X3;transcript_id=XM_030254883.1;extra_copy_number=0
CM058245.1	Liftoff	exon	120266684	120266907	.	+	.	ID=exon-XM_030254883.1-19;Parent=rna-XM_030254883.1;Dbxref=GeneID:76199,GenBank:XM_030254883.1,MGI:MGI:2670178;gbkey=mRNA;gene=Med13l;product=mediator complex subunit 13-like%2C transcript variant X3;transcript_id=XM_030254883.1;extra_copy_number=0
CM058245.1	Liftoff	exon	120268361	120268553	.	+	.	ID=exon-XM_030254883.1-20;Parent=rna-XM_030254883.1;Dbxref=GeneID:76199,GenBank:XM_030254883.1,MGI:MGI:2670178;gbkey=mRNA;gene=Med13l;product=mediator complex subunit 13-like%2C transcript variant X3;transcript_id=XM_030254883.1;extra_copy_number=0
CM058245.1	Liftoff	exon	120269606	120270023	.	+	.	ID=exon-XM_030254883.1-21;Parent=rna-XM_030254883.1;Dbxref=GeneID:76199,GenBank:XM_030254883.1,MGI:MGI:2670178;gbkey=mRNA;gene=Med13l;product=mediator complex subunit 13-like%2C transcript variant X3;transcript_id=XM_030254883.1;extra_copy_number=0
CM058245.1	Liftoff	exon	120270651	120270870	.	+	.	ID=exon-XM_030254883.1-22;Parent=rna-XM_030254883.1;Dbxref=GeneID:76199,GenBank:XM_030254883.1,MGI:MGI:2670178;gbkey=mRNA;gene=Med13l;product=mediator complex subunit 13-like%2C transcript variant X3;transcript_id=XM_030254883.1;extra_copy_number=0
CM058245.1	Liftoff	exon	120271888	120272076	.	+	.	ID=exon-XM_030254883.1-23;Parent=rna-XM_030254883.1;Dbxref=GeneID:76199,GenBank:XM_030254883.1,MGI:MGI:2670178;gbkey=mRNA;gene=Med13l;product=mediator complex subunit 13-like%2C transcript variant X3;transcript_id=XM_030254883.1;extra_copy_number=0
CM058245.1	Liftoff	exon	120272573	120272796	.	+	.	ID=exon-XM_030254883.1-24;Parent=rna-XM_030254883.1;Dbxref=GeneID:76199,GenBank:XM_030254883.1,MGI:MGI:2670178;gbkey=mRNA;gene=Med13l;product=mediator complex subunit 13-like%2C transcript variant X3;transcript_id=XM_030254883.1;extra_copy_number=0
CM058245.1	Liftoff	exon	120272882	120273051	.	+	.	ID=exon-XM_030254883.1-25;Parent=rna-XM_030254883.1;Dbxref=GeneID:76199,GenBank:XM_030254883.1,MGI:MGI:2670178;gbkey=mRNA;gene=Med13l;product=mediator complex subunit 13-like%2C transcript variant X3;transcript_id=XM_030254883.1;extra_copy_number=0
CM058245.1	Liftoff	exon	120275305	120275463	.	+	.	ID=exon-XM_030254883.1-26;Parent=rna-XM_030254883.1;Dbxref=GeneID:76199,GenBank:XM_030254883.1,MGI:MGI:2670178;gbkey=mRNA;gene=Med13l;product=mediator complex subunit 13-like%2C transcript variant X3;transcript_id=XM_030254883.1;extra_copy_number=0
CM058245.1	Liftoff	exon	120276581	120276757	.	+	.	ID=exon-XM_030254883.1-27;Parent=rna-XM_030254883.1;Dbxref=GeneID:76199,GenBank:XM_030254883.1,MGI:MGI:2670178;gbkey=mRNA;gene=Med13l;product=mediator complex subunit 13-like%2C transcript variant X3;transcript_id=XM_030254883.1;extra_copy_number=0
CM058245.1	Liftoff	exon	120278119	120278276	.	+	.	ID=exon-XM_030254883.1-28;Parent=rna-XM_030254883.1;Dbxref=GeneID:76199,GenBank:XM_030254883.1,MGI:MGI:2670178;gbkey=mRNA;gene=Med13l;product=mediator complex subunit 13-like%2C transcript variant X3;transcript_id=XM_030254883.1;extra_copy_number=0
CM058245.1	Liftoff	exon	120280144	120280305	.	+	.	ID=exon-XM_030254883.1-29;Parent=rna-XM_030254883.1;Dbxref=GeneID:76199,GenBank:XM_030254883.1,MGI:MGI:2670178;gbkey=mRNA;gene=Med13l;product=mediator complex subunit 13-like%2C transcript variant X3;transcript_id=XM_030254883.1;extra_copy_number=0
CM058245.1	Liftoff	exon	120282328	120282440	.	+	.	ID=exon-XM_030254883.1-30;Parent=rna-XM_030254883.1;Dbxref=GeneID:76199,GenBank:XM_030254883.1,MGI:MGI:2670178;gbkey=mRNA;gene=Med13l;product=mediator complex subunit 13-like%2C transcript variant X3;transcript_id=XM_030254883.1;extra_copy_number=0
CM058245.1	Liftoff	exon	120283743	120285886	.	+	.	ID=exon-XM_030254883.1-31;Parent=rna-XM_030254883.1;Dbxref=GeneID:76199,GenBank:XM_030254883.1,MGI:MGI:2670178;gbkey=mRNA;gene=Med13l;product=mediator complex subunit 13-like%2C transcript variant X3;transcript_id=XM_030254883.1;extra_copy_number=0
CM058245.1	Liftoff	CDS	120201929	120202005	.	+	.	ID=cds-XP_030110743.1;Parent=rna-XM_030254883.1;Dbxref=GeneID:76199,GenBank:XP_030110743.1,MGI:MGI:2670178;Name=XP_030110743.1;gbkey=CDS;gene=Med13l;product=mediator of RNA polymerase II transcription subunit 13-like isoform X3;protein_id=XP_030110743.1;extra_copy_number=0
CM058245.1	Liftoff	CDS	120239518	120239663	.	+	.	ID=cds-XP_030110743.1;Parent=rna-XM_030254883.1;Dbxref=GeneID:76199,GenBank:XP_030110743.1,MGI:MGI:2670178;Name=XP_030110743.1;gbkey=CDS;gene=Med13l;product=mediator of RNA polymerase II transcription subunit 13-like isoform X3;protein_id=XP_030110743.1;extra_copy_number=0
CM058245.1	Liftoff	CDS	120242411	120242605	.	+	.	ID=cds-XP_030110743.1;Parent=rna-XM_030254883.1;Dbxref=GeneID:76199,GenBank:XP_030110743.1,MGI:MGI:2670178;Name=XP_030110743.1;gbkey=CDS;gene=Med13l;product=mediator of RNA polymerase II transcription subunit 13-like isoform X3;protein_id=XP_030110743.1;extra_copy_number=0
CM058245.1	Liftoff	CDS	120242801	120242974	.	+	.	ID=cds-XP_030110743.1;Parent=rna-XM_030254883.1;Dbxref=GeneID:76199,GenBank:XP_030110743.1,MGI:MGI:2670178;Name=XP_030110743.1;gbkey=CDS;gene=Med13l;product=mediator of RNA polymerase II transcription subunit 13-like isoform X3;protein_id=XP_030110743.1;extra_copy_number=0
CM058245.1	Liftoff	CDS	120245025	120245190	.	+	.	ID=cds-XP_030110743.1;Parent=rna-XM_030254883.1;Dbxref=GeneID:76199,GenBank:XP_030110743.1,MGI:MGI:2670178;Name=XP_030110743.1;gbkey=CDS;gene=Med13l;product=mediator of RNA polymerase II transcription subunit 13-like isoform X3;protein_id=XP_030110743.1;extra_copy_number=0
CM058245.1	Liftoff	CDS	120247298	120247402	.	+	.	ID=cds-XP_030110743.1;Parent=rna-XM_030254883.1;Dbxref=GeneID:76199,GenBank:XP_030110743.1,MGI:MGI:2670178;Name=XP_030110743.1;gbkey=CDS;gene=Med13l;product=mediator of RNA polymerase II transcription subunit 13-like isoform X3;protein_id=XP_030110743.1;extra_copy_number=0
CM058245.1	Liftoff	CDS	120249185	120249916	.	+	.	ID=cds-XP_030110743.1;Parent=rna-XM_030254883.1;Dbxref=GeneID:76199,GenBank:XP_030110743.1,MGI:MGI:2670178;Name=XP_030110743.1;gbkey=CDS;gene=Med13l;product=mediator of RNA polymerase II transcription subunit 13-like isoform X3;protein_id=XP_030110743.1;extra_copy_number=0
CM058245.1	Liftoff	CDS	120250807	120251032	.	+	.	ID=cds-XP_030110743.1;Parent=rna-XM_030254883.1;Dbxref=GeneID:76199,GenBank:XP_030110743.1,MGI:MGI:2670178;Name=XP_030110743.1;gbkey=CDS;gene=Med13l;product=mediator of RNA polymerase II transcription subunit 13-like isoform X3;protein_id=XP_030110743.1;extra_copy_number=0
CM058245.1	Liftoff	CDS	120251949	120252054	.	+	.	ID=cds-XP_030110743.1;Parent=rna-XM_030254883.1;Dbxref=GeneID:76199,GenBank:XP_030110743.1,MGI:MGI:2670178;Name=XP_030110743.1;gbkey=CDS;gene=Med13l;product=mediator of RNA polymerase II transcription subunit 13-like isoform X3;protein_id=XP_030110743.1;extra_copy_number=0
CM058245.1	Liftoff	CDS	120252365	120252489	.	+	.	ID=cds-XP_030110743.1;Parent=rna-XM_030254883.1;Dbxref=GeneID:76199,GenBank:XP_030110743.1,MGI:MGI:2670178;Name=XP_030110743.1;gbkey=CDS;gene=Med13l;product=mediator of RNA polymerase II transcription subunit 13-like isoform X3;protein_id=XP_030110743.1;extra_copy_number=0
CM058245.1	Liftoff	CDS	120254996	120255095	.	+	.	ID=cds-XP_030110743.1;Parent=rna-XM_030254883.1;Dbxref=GeneID:76199,GenBank:XP_030110743.1,MGI:MGI:2670178;Name=XP_030110743.1;gbkey=CDS;gene=Med13l;product=mediator of RNA polymerase II transcription subunit 13-like isoform X3;protein_id=XP_030110743.1;extra_copy_number=0
CM058245.1	Liftoff	CDS	120259353	120259573	.	+	.	ID=cds-XP_030110743.1;Parent=rna-XM_030254883.1;Dbxref=GeneID:76199,GenBank:XP_030110743.1,MGI:MGI:2670178;Name=XP_030110743.1;gbkey=CDS;gene=Med13l;product=mediator of RNA polymerase II transcription subunit 13-like isoform X3;protein_id=XP_030110743.1;extra_copy_number=0
CM058245.1	Liftoff	CDS	120259833	120260038	.	+	.	ID=cds-XP_030110743.1;Parent=rna-XM_030254883.1;Dbxref=GeneID:76199,GenBank:XP_030110743.1,MGI:MGI:2670178;Name=XP_030110743.1;gbkey=CDS;gene=Med13l;product=mediator of RNA polymerase II transcription subunit 13-like isoform X3;protein_id=XP_030110743.1;extra_copy_number=0
CM058245.1	Liftoff	CDS	120262868	120263817	.	+	.	ID=cds-XP_030110743.1;Parent=rna-XM_030254883.1;Dbxref=GeneID:76199,GenBank:XP_030110743.1,MGI:MGI:2670178;Name=XP_030110743.1;gbkey=CDS;gene=Med13l;product=mediator of RNA polymerase II transcription subunit 13-like isoform X3;protein_id=XP_030110743.1;extra_copy_number=0
CM058245.1	Liftoff	CDS	120266051	120266230	.	+	.	ID=cds-XP_030110743.1;Parent=rna-XM_030254883.1;Dbxref=GeneID:76199,GenBank:XP_030110743.1,MGI:MGI:2670178;Name=XP_030110743.1;gbkey=CDS;gene=Med13l;product=mediator of RNA polymerase II transcription subunit 13-like isoform X3;protein_id=XP_030110743.1;extra_copy_number=0
CM058245.1	Liftoff	CDS	120266684	120266907	.	+	.	ID=cds-XP_030110743.1;Parent=rna-XM_030254883.1;Dbxref=GeneID:76199,GenBank:XP_030110743.1,MGI:MGI:2670178;Name=XP_030110743.1;gbkey=CDS;gene=Med13l;product=mediator of RNA polymerase II transcription subunit 13-like isoform X3;protein_id=XP_030110743.1;extra_copy_number=0
CM058245.1	Liftoff	CDS	120268361	120268553	.	+	.	ID=cds-XP_030110743.1;Parent=rna-XM_030254883.1;Dbxref=GeneID:76199,GenBank:XP_030110743.1,MGI:MGI:2670178;Name=XP_030110743.1;gbkey=CDS;gene=Med13l;product=mediator of RNA polymerase II transcription subunit 13-like isoform X3;protein_id=XP_030110743.1;extra_copy_number=0
CM058245.1	Liftoff	CDS	120269606	120270023	.	+	.	ID=cds-XP_030110743.1;Parent=rna-XM_030254883.1;Dbxref=GeneID:76199,GenBank:XP_030110743.1,MGI:MGI:2670178;Name=XP_030110743.1;gbkey=CDS;gene=Med13l;product=mediator of RNA polymerase II transcription subunit 13-like isoform X3;protein_id=XP_030110743.1;extra_copy_number=0
CM058245.1	Liftoff	CDS	120270651	120270870	.	+	.	ID=cds-XP_030110743.1;Parent=rna-XM_030254883.1;Dbxref=GeneID:76199,GenBank:XP_030110743.1,MGI:MGI:2670178;Name=XP_030110743.1;gbkey=CDS;gene=Med13l;product=mediator of RNA polymerase II transcription subunit 13-like isoform X3;protein_id=XP_030110743.1;extra_copy_number=0
CM058245.1	Liftoff	CDS	120271888	120272076	.	+	.	ID=cds-XP_030110743.1;Parent=rna-XM_030254883.1;Dbxref=GeneID:76199,GenBank:XP_030110743.1,MGI:MGI:2670178;Name=XP_030110743.1;gbkey=CDS;gene=Med13l;product=mediator of RNA polymerase II transcription subunit 13-like isoform X3;protein_id=XP_030110743.1;extra_copy_number=0
CM058245.1	Liftoff	CDS	120272573	120272796	.	+	.	ID=cds-XP_030110743.1;Parent=rna-XM_030254883.1;Dbxref=GeneID:76199,GenBank:XP_030110743.1,MGI:MGI:2670178;Name=XP_030110743.1;gbkey=CDS;gene=Med13l;product=mediator of RNA polymerase II transcription subunit 13-like isoform X3;protein_id=XP_030110743.1;extra_copy_number=0
CM058245.1	Liftoff	CDS	120272882	120273051	.	+	.	ID=cds-XP_030110743.1;Parent=rna-XM_030254883.1;Dbxref=GeneID:76199,GenBank:XP_030110743.1,MGI:MGI:2670178;Name=XP_030110743.1;gbkey=CDS;gene=Med13l;product=mediator of RNA polymerase II transcription subunit 13-like isoform X3;protein_id=XP_030110743.1;extra_copy_number=0
CM058245.1	Liftoff	CDS	120275305	120275463	.	+	.	ID=cds-XP_030110743.1;Parent=rna-XM_030254883.1;Dbxref=GeneID:76199,GenBank:XP_030110743.1,MGI:MGI:2670178;Name=XP_030110743.1;gbkey=CDS;gene=Med13l;product=mediator of RNA polymerase II transcription subunit 13-like isoform X3;protein_id=XP_030110743.1;extra_copy_number=0
CM058245.1	Liftoff	CDS	120276581	120276757	.	+	.	ID=cds-XP_030110743.1;Parent=rna-XM_030254883.1;Dbxref=GeneID:76199,GenBank:XP_030110743.1,MGI:MGI:2670178;Name=XP_030110743.1;gbkey=CDS;gene=Med13l;product=mediator of RNA polymerase II transcription subunit 13-like isoform X3;protein_id=XP_030110743.1;extra_copy_number=0
CM058245.1	Liftoff	CDS	120278119	120278276	.	+	.	ID=cds-XP_030110743.1;Parent=rna-XM_030254883.1;Dbxref=GeneID:76199,GenBank:XP_030110743.1,MGI:MGI:2670178;Name=XP_030110743.1;gbkey=CDS;gene=Med13l;product=mediator of RNA polymerase II transcription subunit 13-like isoform X3;protein_id=XP_030110743.1;extra_copy_number=0
CM058245.1	Liftoff	CDS	120280144	120280305	.	+	.	ID=cds-XP_030110743.1;Parent=rna-XM_030254883.1;Dbxref=GeneID:76199,GenBank:XP_030110743.1,MGI:MGI:2670178;Name=XP_030110743.1;gbkey=CDS;gene=Med13l;product=mediator of RNA polymerase II transcription subunit 13-like isoform X3;protein_id=XP_030110743.1;extra_copy_number=0
CM058245.1	Liftoff	CDS	120282328	120282440	.	+	.	ID=cds-XP_030110743.1;Parent=rna-XM_030254883.1;Dbxref=GeneID:76199,GenBank:XP_030110743.1,MGI:MGI:2670178;Name=XP_030110743.1;gbkey=CDS;gene=Med13l;product=mediator of RNA polymerase II transcription subunit 13-like isoform X3;protein_id=XP_030110743.1;extra_copy_number=0
CM058245.1	Liftoff	CDS	120283743	120283875	.	+	.	ID=cds-XP_030110743.1;Parent=rna-XM_030254883.1;Dbxref=GeneID:76199,GenBank:XP_030110743.1,MGI:MGI:2670178;Name=XP_030110743.1;gbkey=CDS;gene=Med13l;product=mediator of RNA polymerase II transcription subunit 13-like isoform X3;protein_id=XP_030110743.1;extra_copy_number=0
CM058245.1	Liftoff	match	120090819	120091235	.	+	.	ID=a639a631-a979-495c-bf2b-36bffa82c78f;Target=NG_151002.1 1 417 +;assembly_bases_aln=417;assembly_bases_seq=417;bit_score=777.098;blast_aligner=1;blast_score=417;common_component=0;e_value=0;filter_score=0;for_remapping=2;gap_count=0;hsp_percent_coverage=100;matchable_bases=417;matched_bases=417;num_ident=417;num_mismatch=0;pct_coverage=100;pct_coverage_hiqual=100;pct_identity_gap=100;pct_identity_gapopen_only=100;pct_identity_ungap=100;rank=1;weighted_identity=1;coverage=1.0;sequence_ID=1.0;extra_copy_number=0;copy_num_ID=a639a631-a979-495c-bf2b-36bffa82c78f_0
CM058245.1	Liftoff	enhancer	120090919	120091135	.	.	.	ID=id-GeneID:128925293;Dbxref=GeneID:128925293;Note=cis-regulatory module chr5:119020268-119020484 (MGSCv37/mm9 assembly coordinates);experiment=EXISTENCE:reporter gene assay evidence [ECO:0000049][PMID:25872643];function=activates a minimal SCP1 promoter by CapStarr-seq with weak activity in P5424 T cells {active_cell/tissue: P5424 T cell};gbkey=regulatory;regulatory_class=enhancer;coverage=1.0;sequence_ID=1.0;extra_copy_number=0;copy_num_ID=id-GeneID:128925293_0
CM058245.1	Liftoff	biological_region	120090919	120091135	.	+	.	ID=id-GeneID:128925293-2;Dbxref=GeneID:128925293;Name=biological region;gbkey=Region;standard_name=CapStarr-seq enhancer MGSCv37_chr5:119020268-119020484;coverage=1.0;sequence_ID=1.0;extra_copy_number=0;copy_num_ID=id-GeneID:128925293-2_0
CM058245.1	Liftoff	match	120111530	120111839	.	+	.	ID=4b1a4fb7-92fa-4123-83ea-6b7e2a9ae71c;Target=NG_151003.1 1 310 +;assembly_bases_aln=310;assembly_bases_seq=310;bit_score=577.963;blast_aligner=1;blast_score=310;common_component=0;e_value=8.00748e-163;filter_score=0;for_remapping=2;gap_count=0;hsp_percent_coverage=100;matchable_bases=310;matched_bases=310;num_ident=310;num_mismatch=0;pct_coverage=100;pct_coverage_hiqual=100;pct_identity_gap=100;pct_identity_gapopen_only=100;pct_identity_ungap=100;rank=1;weighted_identity=1;coverage=1.0;sequence_ID=1.0;extra_copy_number=0;copy_num_ID=4b1a4fb7-92fa-4123-83ea-6b7e2a9ae71c_0
CM058245.1	Liftoff	enhancer	120111630	120111739	.	.	.	ID=id-GeneID:128925294;Dbxref=GeneID:128925294;Note=cis-regulatory module chr5:119040971-119041080 (MGSCv37/mm9 assembly coordinates);experiment=EXISTENCE:reporter gene assay evidence [ECO:0000049][PMID:25872643];function=activates a minimal SCP1 promoter by CapStarr-seq with weak activity in P5424 T cells {active_cell/tissue: P5424 T cell};gbkey=regulatory;regulatory_class=enhancer;coverage=1.0;sequence_ID=1.0;extra_copy_number=0;copy_num_ID=id-GeneID:128925294_0
CM058245.1	Liftoff	biological_region	120111630	120111739	.	+	.	ID=id-GeneID:128925294-2;Dbxref=GeneID:128925294;Name=biological region;gbkey=Region;standard_name=CapStarr-seq enhancer MGSCv37_chr5:119040971-119041080;coverage=1.0;sequence_ID=1.0;extra_copy_number=0;copy_num_ID=id-GeneID:128925294-2_0
CM058245.1	Liftoff	match	120197618	120198019	.	+	.	ID=bbb78af5-219b-4263-b54d-5c3e74fd898d;Target=NG_151004.1 1 402 +;assembly_bases_aln=402;assembly_bases_seq=402;bit_score=749.182;blast_aligner=1;blast_score=402;common_component=0;e_value=0;filter_score=0;for_remapping=2;gap_count=0;hsp_percent_coverage=100;matchable_bases=402;matched_bases=402;num_ident=402;num_mismatch=0;pct_coverage=100;pct_coverage_hiqual=100;pct_identity_gap=100;pct_identity_gapopen_only=100;pct_identity_ungap=100;rank=1;weighted_identity=1;coverage=1.0;sequence_ID=1.0;extra_copy_number=0;copy_num_ID=bbb78af5-219b-4263-b54d-5c3e74fd898d_0
CM058245.1	Liftoff	enhancer	120197718	120197919	.	.	.	ID=id-GeneID:128925295;Dbxref=GeneID:128925295;Note=cis-regulatory module chr5:119126693-119126894 (MGSCv37/mm9 assembly coordinates);experiment=EXISTENCE:reporter gene assay evidence [ECO:0000049][PMID:25872643];function=activates a minimal SCP1 promoter by CapStarr-seq with weak activity in NIH3T3 fibroblasts {active_cell/tissue: NIH3T3};gbkey=regulatory;regulatory_class=enhancer;coverage=1.0;sequence_ID=1.0;extra_copy_number=0;copy_num_ID=id-GeneID:128925295_0
CM058245.1	Liftoff	biological_region	120197718	120197919	.	+	.	ID=id-GeneID:128925295-2;Dbxref=GeneID:128925295;Name=biological region;gbkey=Region;standard_name=CapStarr-seq enhancer MGSCv37_chr5:119126693-119126894;coverage=1.0;sequence_ID=1.0;extra_copy_number=0;copy_num_ID=id-GeneID:128925295-2_0
CM058245.1	Liftoff	match	120199780	120200133	.	+	.	ID=153c075b-4ca0-40b3-9fe8-86d12eecdcb1;Target=NG_151005.1 1 354 +;assembly_bases_aln=354;assembly_bases_seq=354;bit_score=659.85;blast_aligner=1;blast_score=354;common_component=0;e_value=0;filter_score=0;for_remapping=2;gap_count=0;hsp_percent_coverage=100;matchable_bases=354;matched_bases=354;num_ident=354;num_mismatch=0;pct_coverage=100;pct_coverage_hiqual=100;pct_identity_gap=100;pct_identity_gapopen_only=100;pct_identity_ungap=100;rank=1;weighted_identity=1;coverage=1.0;sequence_ID=1.0;extra_copy_number=0;copy_num_ID=153c075b-4ca0-40b3-9fe8-86d12eecdcb1_0
CM058245.1	Liftoff	enhancer	120199880	120200033	.	.	.	ID=id-GeneID:128925296;Dbxref=GeneID:128925296;Note=cis-regulatory module chr5:119128855-119129008 (MGSCv37/mm9 assembly coordinates);experiment=EXISTENCE:reporter gene assay evidence [ECO:0000049][PMID:25872643];function=activates a minimal SCP1 promoter by CapStarr-seq with weak activity in NIH3T3 fibroblasts {active_cell/tissue: NIH3T3};gbkey=regulatory;regulatory_class=enhancer;coverage=1.0;sequence_ID=1.0;extra_copy_number=0;copy_num_ID=id-GeneID:128925296_0
CM058245.1	Liftoff	biological_region	120199880	120200033	.	+	.	ID=id-GeneID:128925296-2;Dbxref=GeneID:128925296;Name=biological region;gbkey=Region;standard_name=CapStarr-seq enhancer MGSCv37_chr5:119128855-119129008;coverage=1.0;sequence_ID=1.0;extra_copy_number=0;copy_num_ID=id-GeneID:128925296-2_0
CM058245.1	Liftoff	gene	120345151	120364362	.	-	.	ID=gene-Gm42015;Dbxref=GeneID:105246776,MGI:MGI:5624900;Name=Gm42015;description=predicted gene%2C 42015;gbkey=Gene;gene=Gm42015;gene_biotype=lncRNA;coverage=1.0;sequence_ID=1.0;extra_copy_number=0;copy_num_ID=gene-Gm42015_0
CM058245.1	Liftoff	lnc_RNA	120345151	120364362	.	-	.	ID=rna-XR_878725.2;Parent=gene-Gm42015;Dbxref=GeneID:105246776,GenBank:XR_878725.2,MGI:MGI:5624900;Name=XR_878725.2;gbkey=ncRNA;gene=Gm42015;model_evidence=Supporting evidence includes similarity to: 100%25 coverage of the annotated genomic feature by RNAseq alignments;product=predicted gene%2C 42015;transcript_id=XR_878725.2;extra_copy_number=0
CM058245.1	Liftoff	exon	120345151	120345964	.	-	.	ID=exon-XR_878725.2-5;Parent=rna-XR_878725.2;Dbxref=GeneID:105246776,GenBank:XR_878725.2,MGI:MGI:5624900;gbkey=ncRNA;gene=Gm42015;product=predicted gene%2C 42015;transcript_id=XR_878725.2;extra_copy_number=0
CM058245.1	Liftoff	exon	120351811	120351930	.	-	.	ID=exon-XR_878725.2-4;Parent=rna-XR_878725.2;Dbxref=GeneID:105246776,GenBank:XR_878725.2,MGI:MGI:5624900;gbkey=ncRNA;gene=Gm42015;product=predicted gene%2C 42015;transcript_id=XR_878725.2;extra_copy_number=0
CM058245.1	Liftoff	exon	120352455	120352700	.	-	.	ID=exon-XR_878725.2-3;Parent=rna-XR_878725.2;Dbxref=GeneID:105246776,GenBank:XR_878725.2,MGI:MGI:5624900;gbkey=ncRNA;gene=Gm42015;product=predicted gene%2C 42015;transcript_id=XR_878725.2;extra_copy_number=0
CM058245.1	Liftoff	exon	120360971	120361209	.	-	.	ID=exon-XR_878725.2-2;Parent=rna-XR_878725.2;Dbxref=GeneID:105246776,GenBank:XR_878725.2,MGI:MGI:5624900;gbkey=ncRNA;gene=Gm42015;product=predicted gene%2C 42015;transcript_id=XR_878725.2;extra_copy_number=0
CM058245.1	Liftoff	exon	120363880	120364362	.	-	.	ID=exon-XR_878725.2-1;Parent=rna-XR_878725.2;Dbxref=GeneID:105246776,GenBank:XR_878725.2,MGI:MGI:5624900;gbkey=ncRNA;gene=Gm42015;product=predicted gene%2C 42015;transcript_id=XR_878725.2;extra_copy_number=0
CM058245.1	Liftoff	gene	120473371	120482293	.	+	.	ID=gene-4930413E15Rik;Dbxref=GeneID:74627,MGI:MGI:1921877;Name=4930413E15Rik;description=RIKEN cDNA 4930413E15 gene;gbkey=Gene;gene=4930413E15Rik;gene_biotype=lncRNA;coverage=1.0;sequence_ID=1.0;extra_copy_number=0;copy_num_ID=gene-4930413E15Rik_0
CM058245.1	Liftoff	lnc_RNA	120473371	120482293	.	+	.	ID=rna-NR_040694.1;Parent=gene-4930413E15Rik;Dbxref=GeneID:74627,GenBank:NR_040694.1,MGI:MGI:1921877;Name=NR_040694.1;gbkey=ncRNA;gene=4930413E15Rik;product=RIKEN cDNA 4930413E15 gene;transcript_id=NR_040694.1;extra_copy_number=0
CM058245.1	Liftoff	exon	120473371	120474055	.	+	.	ID=exon-NR_040694.1-1;Parent=rna-NR_040694.1;Dbxref=GeneID:74627,GenBank:NR_040694.1,MGI:MGI:1921877;gbkey=ncRNA;gene=4930413E15Rik;product=RIKEN cDNA 4930413E15 gene;transcript_id=NR_040694.1;extra_copy_number=0
CM058245.1	Liftoff	exon	120474196	120474295	.	+	.	ID=exon-NR_040694.1-2;Parent=rna-NR_040694.1;Dbxref=GeneID:74627,GenBank:NR_040694.1,MGI:MGI:1921877;gbkey=ncRNA;gene=4930413E15Rik;product=RIKEN cDNA 4930413E15 gene;transcript_id=NR_040694.1;extra_copy_number=0
CM058245.1	Liftoff	exon	120477417	120477593	.	+	.	ID=exon-NR_040694.1-3;Parent=rna-NR_040694.1;Dbxref=GeneID:74627,GenBank:NR_040694.1,MGI:MGI:1921877;gbkey=ncRNA;gene=4930413E15Rik;product=RIKEN cDNA 4930413E15 gene;transcript_id=NR_040694.1;extra_copy_number=0
CM058245.1	Liftoff	exon	120480995	120481136	.	+	.	ID=exon-NR_040694.1-4;Parent=rna-NR_040694.1;Dbxref=GeneID:74627,GenBank:NR_040694.1,MGI:MGI:1921877;gbkey=ncRNA;gene=4930413E15Rik;product=RIKEN cDNA 4930413E15 gene;transcript_id=NR_040694.1;extra_copy_number=0
CM058245.1	Liftoff	exon	120482108	120482293	.	+	.	ID=exon-NR_040694.1-5;Parent=rna-NR_040694.1;Dbxref=GeneID:74627,GenBank:NR_040694.1,MGI:MGI:1921877;gbkey=ncRNA;gene=4930413E15Rik;product=RIKEN cDNA 4930413E15 gene;transcript_id=NR_040694.1;extra_copy_number=0
CM058245.1	Liftoff	gene	120574956	120596631	.	+	.	ID=gene-Gm30895;Dbxref=GeneID:102632950,MGI:MGI:5590054;Name=Gm30895;description=predicted gene%2C 30895;gbkey=Gene;gene=Gm30895;gene_biotype=lncRNA;coverage=1.0;sequence_ID=1.0;extra_copy_number=0;copy_num_ID=gene-Gm30895_0
CM058245.1	Liftoff	lnc_RNA	120574956	120596631	.	+	.	ID=rna-XR_387648.2;Parent=gene-Gm30895;Dbxref=GeneID:102632950,GenBank:XR_387648.2,MGI:MGI:5590054;Name=XR_387648.2;gbkey=ncRNA;gene=Gm30895;model_evidence=Supporting evidence includes similarity to: 100%25 coverage of the annotated genomic feature by RNAseq alignments%2C including 1 sample with support for all annotated introns;product=predicted gene%2C 30895%2C transcript variant X1;transcript_id=XR_387648.2;extra_copy_number=0
CM058245.1	Liftoff	exon	120574956	120575125	.	+	.	ID=exon-XR_387648.2-1;Parent=rna-XR_387648.2;Dbxref=GeneID:102632950,GenBank:XR_387648.2,MGI:MGI:5590054;gbkey=ncRNA;gene=Gm30895;product=predicted gene%2C 30895%2C transcript variant X1;transcript_id=XR_387648.2;extra_copy_number=0
CM058245.1	Liftoff	exon	120582605	120582704	.	+	.	ID=exon-XR_387648.2-2;Parent=rna-XR_387648.2;Dbxref=GeneID:102632950,GenBank:XR_387648.2,MGI:MGI:5590054;gbkey=ncRNA;gene=Gm30895;product=predicted gene%2C 30895%2C transcript variant X1;transcript_id=XR_387648.2;extra_copy_number=0
CM058245.1	Liftoff	exon	120592477	120592742	.	+	.	ID=exon-XR_387648.2-3;Parent=rna-XR_387648.2;Dbxref=GeneID:102632950,GenBank:XR_387648.2,MGI:MGI:5590054;gbkey=ncRNA;gene=Gm30895;product=predicted gene%2C 30895%2C transcript variant X1;transcript_id=XR_387648.2;extra_copy_number=0
CM058245.1	Liftoff	exon	120593615	120593835	.	+	.	ID=exon-XR_387648.2-4;Parent=rna-XR_387648.2;Dbxref=GeneID:102632950,GenBank:XR_387648.2,MGI:MGI:5590054;gbkey=ncRNA;gene=Gm30895;product=predicted gene%2C 30895%2C transcript variant X1;transcript_id=XR_387648.2;extra_copy_number=0
CM058245.1	Liftoff	exon	120595417	120596631	.	+	.	ID=exon-XR_387648.2-5;Parent=rna-XR_387648.2;Dbxref=GeneID:102632950,GenBank:XR_387648.2,MGI:MGI:5590054;gbkey=ncRNA;gene=Gm30895;product=predicted gene%2C 30895%2C transcript variant X1;transcript_id=XR_387648.2;extra_copy_number=0
CM058245.1	Liftoff	lnc_RNA	120574956	120596631	.	+	.	ID=rna-XR_878727.1;Parent=gene-Gm30895;Dbxref=GeneID:102632950,GenBank:XR_878727.1,MGI:MGI:5590054;Name=XR_878727.1;gbkey=ncRNA;gene=Gm30895;model_evidence=Supporting evidence includes similarity to: 100%25 coverage of the annotated genomic feature by RNAseq alignments%2C including 1 sample with support for all annotated introns;product=predicted gene%2C 30895%2C transcript variant X2;transcript_id=XR_878727.1;extra_copy_number=0
CM058245.1	Liftoff	exon	120574956	120575125	.	+	.	ID=exon-XR_878727.1-1;Parent=rna-XR_878727.1;Dbxref=GeneID:102632950,GenBank:XR_878727.1,MGI:MGI:5590054;gbkey=ncRNA;gene=Gm30895;product=predicted gene%2C 30895%2C transcript variant X2;transcript_id=XR_878727.1;extra_copy_number=0
CM058245.1	Liftoff	exon	120582605	120582704	.	+	.	ID=exon-XR_878727.1-2;Parent=rna-XR_878727.1;Dbxref=GeneID:102632950,GenBank:XR_878727.1,MGI:MGI:5590054;gbkey=ncRNA;gene=Gm30895;product=predicted gene%2C 30895%2C transcript variant X2;transcript_id=XR_878727.1;extra_copy_number=0
CM058245.1	Liftoff	exon	120592477	120592742	.	+	.	ID=exon-XR_878727.1-3;Parent=rna-XR_878727.1;Dbxref=GeneID:102632950,GenBank:XR_878727.1,MGI:MGI:5590054;gbkey=ncRNA;gene=Gm30895;product=predicted gene%2C 30895%2C transcript variant X2;transcript_id=XR_878727.1;extra_copy_number=0
CM058245.1	Liftoff	exon	120593615	120593835	.	+	.	ID=exon-XR_878727.1-4;Parent=rna-XR_878727.1;Dbxref=GeneID:102632950,GenBank:XR_878727.1,MGI:MGI:5590054;gbkey=ncRNA;gene=Gm30895;product=predicted gene%2C 30895%2C transcript variant X2;transcript_id=XR_878727.1;extra_copy_number=0
CM058245.1	Liftoff	exon	120595485	120596631	.	+	.	ID=exon-XR_878727.1-5;Parent=rna-XR_878727.1;Dbxref=GeneID:102632950,GenBank:XR_878727.1,MGI:MGI:5590054;gbkey=ncRNA;gene=Gm30895;product=predicted gene%2C 30895%2C transcript variant X2;transcript_id=XR_878727.1;extra_copy_number=0
CM058245.1	Liftoff	lnc_RNA	120574956	120596631	.	+	.	ID=rna-XR_878728.1;Parent=gene-Gm30895;Dbxref=GeneID:102632950,GenBank:XR_878728.1,MGI:MGI:5590054;Name=XR_878728.1;gbkey=ncRNA;gene=Gm30895;model_evidence=Supporting evidence includes similarity to: 100%25 coverage of the annotated genomic feature by RNAseq alignments%2C including 1 sample with support for all annotated introns;product=predicted gene%2C 30895%2C transcript variant X3;transcript_id=XR_878728.1;extra_copy_number=0
CM058245.1	Liftoff	exon	120574956	120575125	.	+	.	ID=exon-XR_878728.1-1;Parent=rna-XR_878728.1;Dbxref=GeneID:102632950,GenBank:XR_878728.1,MGI:MGI:5590054;gbkey=ncRNA;gene=Gm30895;product=predicted gene%2C 30895%2C transcript variant X3;transcript_id=XR_878728.1;extra_copy_number=0
CM058245.1	Liftoff	exon	120592477	120592742	.	+	.	ID=exon-XR_878728.1-2;Parent=rna-XR_878728.1;Dbxref=GeneID:102632950,GenBank:XR_878728.1,MGI:MGI:5590054;gbkey=ncRNA;gene=Gm30895;product=predicted gene%2C 30895%2C transcript variant X3;transcript_id=XR_878728.1;extra_copy_number=0
CM058245.1	Liftoff	exon	120593615	120593835	.	+	.	ID=exon-XR_878728.1-3;Parent=rna-XR_878728.1;Dbxref=GeneID:102632950,GenBank:XR_878728.1,MGI:MGI:5590054;gbkey=ncRNA;gene=Gm30895;product=predicted gene%2C 30895%2C transcript variant X3;transcript_id=XR_878728.1;extra_copy_number=0
CM058245.1	Liftoff	exon	120595417	120596631	.	+	.	ID=exon-XR_878728.1-4;Parent=rna-XR_878728.1;Dbxref=GeneID:102632950,GenBank:XR_878728.1,MGI:MGI:5590054;gbkey=ncRNA;gene=Gm30895;product=predicted gene%2C 30895%2C transcript variant X3;transcript_id=XR_878728.1;extra_copy_number=0
CM058245.1	Liftoff	gene	120596971	120607753	.	-	.	ID=gene-Gm31034;Dbxref=GeneID:102633129,MGI:MGI:5590193;Name=Gm31034;description=predicted gene%2C 31034;gbkey=Gene;gene=Gm31034;gene_biotype=lncRNA;coverage=1.0;sequence_ID=1.0;extra_copy_number=0;copy_num_ID=gene-Gm31034_0
CM058245.1	Liftoff	lnc_RNA	120596971	120602223	.	-	.	ID=rna-XR_387651.5;Parent=gene-Gm31034;Dbxref=GeneID:102633129,GenBank:XR_387651.5,MGI:MGI:5590193;Name=XR_387651.5;gbkey=ncRNA;gene=Gm31034;model_evidence=Supporting evidence includes similarity to: 100%25 coverage of the annotated genomic feature by RNAseq alignments%2C including 4 samples with support for all annotated introns;product=predicted gene%2C 31034%2C transcript variant X1;transcript_id=XR_387651.5;extra_copy_number=0
CM058245.1	Liftoff	exon	120596971	120597375	.	-	.	ID=exon-XR_387651.5-3;Parent=rna-XR_387651.5;Dbxref=GeneID:102633129,GenBank:XR_387651.5,MGI:MGI:5590193;gbkey=ncRNA;gene=Gm31034;product=predicted gene%2C 31034%2C transcript variant X1;transcript_id=XR_387651.5;extra_copy_number=0
CM058245.1	Liftoff	exon	120601479	120601592	.	-	.	ID=exon-XR_387651.5-2;Parent=rna-XR_387651.5;Dbxref=GeneID:102633129,GenBank:XR_387651.5,MGI:MGI:5590193;gbkey=ncRNA;gene=Gm31034;product=predicted gene%2C 31034%2C transcript variant X1;transcript_id=XR_387651.5;extra_copy_number=0
CM058245.1	Liftoff	exon	120602017	120602223	.	-	.	ID=exon-XR_387651.5-1;Parent=rna-XR_387651.5;Dbxref=GeneID:102633129,GenBank:XR_387651.5,MGI:MGI:5590193;gbkey=ncRNA;gene=Gm31034;product=predicted gene%2C 31034%2C transcript variant X1;transcript_id=XR_387651.5;extra_copy_number=0
CM058245.1	Liftoff	lnc_RNA	120596971	120607753	.	-	.	ID=rna-XR_387652.4;Parent=gene-Gm31034;Dbxref=GeneID:102633129,GenBank:XR_387652.4,MGI:MGI:5590193;Name=XR_387652.4;gbkey=ncRNA;gene=Gm31034;model_evidence=Supporting evidence includes similarity to: 100%25 coverage of the annotated genomic feature by RNAseq alignments%2C including 4 samples with support for all annotated introns;product=predicted gene%2C 31034%2C transcript variant X3;transcript_id=XR_387652.4;extra_copy_number=0
CM058245.1	Liftoff	exon	120596971	120597375	.	-	.	ID=exon-XR_387652.4-3;Parent=rna-XR_387652.4;Dbxref=GeneID:102633129,GenBank:XR_387652.4,MGI:MGI:5590193;gbkey=ncRNA;gene=Gm31034;product=predicted gene%2C 31034%2C transcript variant X3;transcript_id=XR_387652.4;extra_copy_number=0
CM058245.1	Liftoff	exon	120601479	120601592	.	-	.	ID=exon-XR_387652.4-2;Parent=rna-XR_387652.4;Dbxref=GeneID:102633129,GenBank:XR_387652.4,MGI:MGI:5590193;gbkey=ncRNA;gene=Gm31034;product=predicted gene%2C 31034%2C transcript variant X3;transcript_id=XR_387652.4;extra_copy_number=0
CM058245.1	Liftoff	exon	120607582	120607753	.	-	.	ID=exon-XR_387652.4-1;Parent=rna-XR_387652.4;Dbxref=GeneID:102633129,GenBank:XR_387652.4,MGI:MGI:5590193;gbkey=ncRNA;gene=Gm31034;product=predicted gene%2C 31034%2C transcript variant X3;transcript_id=XR_387652.4;extra_copy_number=0
CM058245.1	Liftoff	lnc_RNA	120601245	120602259	.	-	.	ID=rna-XR_878729.1;Parent=gene-Gm31034;Dbxref=GeneID:102633129,GenBank:XR_878729.1,MGI:MGI:5590193;Name=XR_878729.1;gbkey=ncRNA;gene=Gm31034;model_evidence=Supporting evidence includes similarity to: 100%25 coverage of the annotated genomic feature by RNAseq alignments%2C including 3 samples with support for all annotated introns;product=predicted gene%2C 31034%2C transcript variant X2;transcript_id=XR_878729.1;extra_copy_number=0
CM058245.1	Liftoff	exon	120601245	120601268	.	-	.	ID=exon-XR_878729.1-3;Parent=rna-XR_878729.1;Dbxref=GeneID:102633129,GenBank:XR_878729.1,MGI:MGI:5590193;gbkey=ncRNA;gene=Gm31034;product=predicted gene%2C 31034%2C transcript variant X2;transcript_id=XR_878729.1;extra_copy_number=0
CM058245.1	Liftoff	exon	120601479	120601592	.	-	.	ID=exon-XR_878729.1-2;Parent=rna-XR_878729.1;Dbxref=GeneID:102633129,GenBank:XR_878729.1,MGI:MGI:5590193;gbkey=ncRNA;gene=Gm31034;product=predicted gene%2C 31034%2C transcript variant X2;transcript_id=XR_878729.1;extra_copy_number=0
CM058245.1	Liftoff	exon	120602017	120602259	.	-	.	ID=exon-XR_878729.1-1;Parent=rna-XR_878729.1;Dbxref=GeneID:102633129,GenBank:XR_878729.1,MGI:MGI:5590193;gbkey=ncRNA;gene=Gm31034;product=predicted gene%2C 31034%2C transcript variant X2;transcript_id=XR_878729.1;extra_copy_number=0
CM058245.1	Liftoff	gene	120629578	120635880	.	+	.	ID=gene-1700081H04Rik;Dbxref=GeneID:73477,MGI:MGI:1920727;Name=1700081H04Rik;description=RIKEN cDNA 1700081H04 gene;gbkey=Gene;gene=1700081H04Rik;gene_biotype=lncRNA;coverage=1.0;sequence_ID=1.0;extra_copy_number=0;copy_num_ID=gene-1700081H04Rik_0
CM058245.1	Liftoff	lnc_RNA	120629578	120635880	.	+	.	ID=rna-NR_040693.1;Parent=gene-1700081H04Rik;Dbxref=GeneID:73477,GenBank:NR_040693.1,MGI:MGI:1920727;Name=NR_040693.1;gbkey=ncRNA;gene=1700081H04Rik;product=RIKEN cDNA 1700081H04 gene;transcript_id=NR_040693.1;extra_copy_number=0
CM058245.1	Liftoff	exon	120629578	120630057	.	+	.	ID=exon-NR_040693.1-1;Parent=rna-NR_040693.1;Dbxref=GeneID:73477,GenBank:NR_040693.1,MGI:MGI:1920727;gbkey=ncRNA;gene=1700081H04Rik;product=RIKEN cDNA 1700081H04 gene;transcript_id=NR_040693.1;extra_copy_number=0
CM058245.1	Liftoff	exon	120634984	120635095	.	+	.	ID=exon-NR_040693.1-2;Parent=rna-NR_040693.1;Dbxref=GeneID:73477,GenBank:NR_040693.1,MGI:MGI:1920727;gbkey=ncRNA;gene=1700081H04Rik;product=RIKEN cDNA 1700081H04 gene;transcript_id=NR_040693.1;extra_copy_number=0
CM058245.1	Liftoff	exon	120635208	120635417	.	+	.	ID=exon-NR_040693.1-3;Parent=rna-NR_040693.1;Dbxref=GeneID:73477,GenBank:NR_040693.1,MGI:MGI:1920727;gbkey=ncRNA;gene=1700081H04Rik;product=RIKEN cDNA 1700081H04 gene;transcript_id=NR_040693.1;extra_copy_number=0
CM058245.1	Liftoff	exon	120635557	120635880	.	+	.	ID=exon-NR_040693.1-4;Parent=rna-NR_040693.1;Dbxref=GeneID:73477,GenBank:NR_040693.1,MGI:MGI:1920727;gbkey=ncRNA;gene=1700081H04Rik;product=RIKEN cDNA 1700081H04 gene;transcript_id=NR_040693.1;extra_copy_number=0
CM058245.1	Liftoff	gene	120654987	120657054	.	+	.	ID=gene-Gm31129;Dbxref=GeneID:102633262,MGI:MGI:5590288;Name=Gm31129;description=predicted gene%2C 31129;gbkey=Gene;gene=Gm31129;gene_biotype=lncRNA;coverage=1.0;sequence_ID=1.0;extra_copy_number=0;copy_num_ID=gene-Gm31129_0
CM058245.1	Liftoff	lnc_RNA	120654987	120657054	.	+	.	ID=rna-NR_168635.1;Parent=gene-Gm31129;Dbxref=GeneID:102633262,GenBank:NR_168635.1,MGI:MGI:5590288;Name=NR_168635.1;gbkey=ncRNA;gene=Gm31129;product=predicted gene%2C 31129;transcript_id=NR_168635.1;extra_copy_number=0
CM058245.1	Liftoff	exon	120654987	120655178	.	+	.	ID=exon-NR_168635.1-1;Parent=rna-NR_168635.1;Dbxref=GeneID:102633262,GenBank:NR_168635.1,MGI:MGI:5590288;gbkey=ncRNA;gene=Gm31129;product=predicted gene%2C 31129;transcript_id=NR_168635.1;extra_copy_number=0
CM058245.1	Liftoff	exon	120656583	120657054	.	+	.	ID=exon-NR_168635.1-2;Parent=rna-NR_168635.1;Dbxref=GeneID:102633262,GenBank:NR_168635.1,MGI:MGI:5590288;gbkey=ncRNA;gene=Gm31129;product=predicted gene%2C 31129;transcript_id=NR_168635.1;extra_copy_number=0
CM058245.1	Liftoff	gene	120715678	120721384	.	-	.	ID=gene-Gm7538;Dbxref=GeneID:665194,MGI:MGI:3647618;Name=Gm7538;description=predicted gene 7538;gbkey=Gene;gene=Gm7538;gene_biotype=lncRNA;gene_synonym=EG665194;coverage=1.0;sequence_ID=0.999;extra_copy_number=0;copy_num_ID=gene-Gm7538_0
CM058245.1	Liftoff	lnc_RNA	120715678	120721384	.	-	.	ID=rna-NR_046033.1;Parent=gene-Gm7538;Dbxref=GeneID:665194,GenBank:NR_046033.1,MGI:MGI:3647618;Name=NR_046033.1;gbkey=ncRNA;gene=Gm7538;product=predicted gene 7538;transcript_id=NR_046033.1;extra_copy_number=0
CM058245.1	Liftoff	exon	120715678	120717051	.	-	.	ID=exon-NR_046033.1-3;Parent=rna-NR_046033.1;Dbxref=GeneID:665194,GenBank:NR_046033.1,MGI:MGI:3647618;gbkey=ncRNA;gene=Gm7538;product=predicted gene 7538;transcript_id=NR_046033.1;extra_copy_number=0
CM058245.1	Liftoff	exon	120719963	120720020	.	-	.	ID=exon-NR_046033.1-2;Parent=rna-NR_046033.1;Dbxref=GeneID:665194,GenBank:NR_046033.1,MGI:MGI:3647618;gbkey=ncRNA;gene=Gm7538;product=predicted gene 7538;transcript_id=NR_046033.1;extra_copy_number=0
CM058245.1	Liftoff	exon	120721297	120721384	.	-	.	ID=exon-NR_046033.1-1;Parent=rna-NR_046033.1;Dbxref=GeneID:665194,GenBank:NR_046033.1,MGI:MGI:3647618;gbkey=ncRNA;gene=Gm7538;product=predicted gene 7538;transcript_id=NR_046033.1;extra_copy_number=0
CM058245.1	Liftoff	gene	120801603	120821787	.	-	.	ID=gene-Gm31190;Dbxref=GeneID:102633342,MGI:MGI:5590349;Name=Gm31190;description=predicted gene%2C 31190;gbkey=Gene;gene=Gm31190;gene_biotype=lncRNA;coverage=1.0;sequence_ID=0.999;extra_copy_number=0;copy_num_ID=gene-Gm31190_0
CM058245.1	Liftoff	lnc_RNA	120801603	120821760	.	-	.	ID=rna-XR_387654.3;Parent=gene-Gm31190;Dbxref=GeneID:102633342,GenBank:XR_387654.3,MGI:MGI:5590349;Name=XR_387654.3;gbkey=ncRNA;gene=Gm31190;model_evidence=Supporting evidence includes similarity to: 100%25 coverage of the annotated genomic feature by RNAseq alignments%2C including 8 samples with support for all annotated introns;product=predicted gene%2C 31190%2C transcript variant X1;transcript_id=XR_387654.3;extra_copy_number=0
CM058245.1	Liftoff	exon	120801603	120801897	.	-	.	ID=exon-XR_387654.3-3;Parent=rna-XR_387654.3;Dbxref=GeneID:102633342,GenBank:XR_387654.3,MGI:MGI:5590349;gbkey=ncRNA;gene=Gm31190;product=predicted gene%2C 31190%2C transcript variant X1;transcript_id=XR_387654.3;extra_copy_number=0
CM058245.1	Liftoff	exon	120811569	120811625	.	-	.	ID=exon-XR_387654.3-2;Parent=rna-XR_387654.3;Dbxref=GeneID:102633342,GenBank:XR_387654.3,MGI:MGI:5590349;gbkey=ncRNA;gene=Gm31190;product=predicted gene%2C 31190%2C transcript variant X1;transcript_id=XR_387654.3;extra_copy_number=0
CM058245.1	Liftoff	exon	120821500	120821760	.	-	.	ID=exon-XR_387654.3-1;Parent=rna-XR_387654.3;Dbxref=GeneID:102633342,GenBank:XR_387654.3,MGI:MGI:5590349;gbkey=ncRNA;gene=Gm31190;product=predicted gene%2C 31190%2C transcript variant X1;transcript_id=XR_387654.3;extra_copy_number=0
CM058245.1	Liftoff	lnc_RNA	120801603	120821787	.	-	.	ID=rna-XR_387656.3;Parent=gene-Gm31190;Dbxref=GeneID:102633342,GenBank:XR_387656.3,MGI:MGI:5590349;Name=XR_387656.3;gbkey=ncRNA;gene=Gm31190;model_evidence=Supporting evidence includes similarity to: 100%25 coverage of the annotated genomic feature by RNAseq alignments%2C including 1 sample with support for all annotated introns;product=predicted gene%2C 31190%2C transcript variant X3;transcript_id=XR_387656.3;extra_copy_number=0
CM058245.1	Liftoff	exon	120801603	120801897	.	-	.	ID=exon-XR_387656.3-4;Parent=rna-XR_387656.3;Dbxref=GeneID:102633342,GenBank:XR_387656.3,MGI:MGI:5590349;gbkey=ncRNA;gene=Gm31190;product=predicted gene%2C 31190%2C transcript variant X3;transcript_id=XR_387656.3;extra_copy_number=0
CM058245.1	Liftoff	exon	120803510	120803638	.	-	.	ID=exon-XR_387656.3-3;Parent=rna-XR_387656.3;Dbxref=GeneID:102633342,GenBank:XR_387656.3,MGI:MGI:5590349;gbkey=ncRNA;gene=Gm31190;product=predicted gene%2C 31190%2C transcript variant X3;transcript_id=XR_387656.3;extra_copy_number=0
CM058245.1	Liftoff	exon	120811569	120811625	.	-	.	ID=exon-XR_387656.3-2;Parent=rna-XR_387656.3;Dbxref=GeneID:102633342,GenBank:XR_387656.3,MGI:MGI:5590349;gbkey=ncRNA;gene=Gm31190;product=predicted gene%2C 31190%2C transcript variant X3;transcript_id=XR_387656.3;extra_copy_number=0
CM058245.1	Liftoff	exon	120821500	120821787	.	-	.	ID=exon-XR_387656.3-1;Parent=rna-XR_387656.3;Dbxref=GeneID:102633342,GenBank:XR_387656.3,MGI:MGI:5590349;gbkey=ncRNA;gene=Gm31190;product=predicted gene%2C 31190%2C transcript variant X3;transcript_id=XR_387656.3;extra_copy_number=0
CM058245.1	Liftoff	lnc_RNA	120807577	120821773	.	-	.	ID=rna-XR_387655.3;Parent=gene-Gm31190;Dbxref=GeneID:102633342,GenBank:XR_387655.3,MGI:MGI:5590349;Name=XR_387655.3;gbkey=ncRNA;gene=Gm31190;model_evidence=Supporting evidence includes similarity to: 100%25 coverage of the annotated genomic feature by RNAseq alignments%2C including 1 sample with support for all annotated introns;product=predicted gene%2C 31190%2C transcript variant X2;transcript_id=XR_387655.3;extra_copy_number=0
CM058245.1	Liftoff	exon	120807577	120807867	.	-	.	ID=exon-XR_387655.3-3;Parent=rna-XR_387655.3;Dbxref=GeneID:102633342,GenBank:XR_387655.3,MGI:MGI:5590349;gbkey=ncRNA;gene=Gm31190;product=predicted gene%2C 31190%2C transcript variant X2;transcript_id=XR_387655.3;extra_copy_number=0
CM058245.1	Liftoff	exon	120811569	120811625	.	-	.	ID=exon-XR_387655.3-2;Parent=rna-XR_387655.3;Dbxref=GeneID:102633342,GenBank:XR_387655.3,MGI:MGI:5590349;gbkey=ncRNA;gene=Gm31190;product=predicted gene%2C 31190%2C transcript variant X2;transcript_id=XR_387655.3;extra_copy_number=0
CM058245.1	Liftoff	exon	120821500	120821773	.	-	.	ID=exon-XR_387655.3-1;Parent=rna-XR_387655.3;Dbxref=GeneID:102633342,GenBank:XR_387655.3,MGI:MGI:5590349;gbkey=ncRNA;gene=Gm31190;product=predicted gene%2C 31190%2C transcript variant X2;transcript_id=XR_387655.3;extra_copy_number=0
CM058245.1	Liftoff	gene	120847377	120851908	.	+	.	ID=gene-Gm42016;Dbxref=GeneID:105246777,MGI:MGI:5624901;Name=Gm42016;description=predicted gene%2C 42016;gbkey=Gene;gene=Gm42016;gene_biotype=lncRNA;coverage=1.0;sequence_ID=1.0;extra_copy_number=0;copy_num_ID=gene-Gm42016_0
CM058245.1	Liftoff	lnc_RNA	120847377	120851908	.	+	.	ID=rna-XR_878731.1;Parent=gene-Gm42016;Dbxref=GeneID:105246777,GenBank:XR_878731.1,MGI:MGI:5624901;Name=XR_878731.1;gbkey=ncRNA;gene=Gm42016;model_evidence=Supporting evidence includes similarity to: 100%25 coverage of the annotated genomic feature by RNAseq alignments%2C including 2 samples with support for all annotated introns;product=predicted gene%2C 42016%2C transcript variant X1;transcript_id=XR_878731.1;extra_copy_number=0
CM058245.1	Liftoff	exon	120847377	120847537	.	+	.	ID=exon-XR_878731.1-1;Parent=rna-XR_878731.1;Dbxref=GeneID:105246777,GenBank:XR_878731.1,MGI:MGI:5624901;gbkey=ncRNA;gene=Gm42016;product=predicted gene%2C 42016%2C transcript variant X1;transcript_id=XR_878731.1;extra_copy_number=0
CM058245.1	Liftoff	exon	120848358	120849412	.	+	.	ID=exon-XR_878731.1-2;Parent=rna-XR_878731.1;Dbxref=GeneID:105246777,GenBank:XR_878731.1,MGI:MGI:5624901;gbkey=ncRNA;gene=Gm42016;product=predicted gene%2C 42016%2C transcript variant X1;transcript_id=XR_878731.1;extra_copy_number=0
CM058245.1	Liftoff	exon	120849757	120851908	.	+	.	ID=exon-XR_878731.1-3;Parent=rna-XR_878731.1;Dbxref=GeneID:105246777,GenBank:XR_878731.1,MGI:MGI:5624901;gbkey=ncRNA;gene=Gm42016;product=predicted gene%2C 42016%2C transcript variant X1;transcript_id=XR_878731.1;extra_copy_number=0
CM058245.1	Liftoff	lnc_RNA	120847377	120851908	.	+	.	ID=rna-XR_878732.1;Parent=gene-Gm42016;Dbxref=GeneID:105246777,GenBank:XR_878732.1,MGI:MGI:5624901;Name=XR_878732.1;gbkey=ncRNA;gene=Gm42016;model_evidence=Supporting evidence includes similarity to: 100%25 coverage of the annotated genomic feature by RNAseq alignments%2C including 1 sample with support for all annotated introns;product=predicted gene%2C 42016%2C transcript variant X2;transcript_id=XR_878732.1;extra_copy_number=0
CM058245.1	Liftoff	exon	120847377	120847537	.	+	.	ID=exon-XR_878732.1-1;Parent=rna-XR_878732.1;Dbxref=GeneID:105246777,GenBank:XR_878732.1,MGI:MGI:5624901;gbkey=ncRNA;gene=Gm42016;product=predicted gene%2C 42016%2C transcript variant X2;transcript_id=XR_878732.1;extra_copy_number=0
CM058245.1	Liftoff	exon	120848358	120849412	.	+	.	ID=exon-XR_878732.1-2;Parent=rna-XR_878732.1;Dbxref=GeneID:105246777,GenBank:XR_878732.1,MGI:MGI:5624901;gbkey=ncRNA;gene=Gm42016;product=predicted gene%2C 42016%2C transcript variant X2;transcript_id=XR_878732.1;extra_copy_number=0
CM058245.1	Liftoff	exon	120849757	120849863	.	+	.	ID=exon-XR_878732.1-3;Parent=rna-XR_878732.1;Dbxref=GeneID:105246777,GenBank:XR_878732.1,MGI:MGI:5624901;gbkey=ncRNA;gene=Gm42016;product=predicted gene%2C 42016%2C transcript variant X2;transcript_id=XR_878732.1;extra_copy_number=0
CM058245.1	Liftoff	exon	120851005	120851908	.	+	.	ID=exon-XR_878732.1-4;Parent=rna-XR_878732.1;Dbxref=GeneID:105246777,GenBank:XR_878732.1,MGI:MGI:5624901;gbkey=ncRNA;gene=Gm42016;product=predicted gene%2C 42016%2C transcript variant X2;transcript_id=XR_878732.1;extra_copy_number=0
CM058245.1	Liftoff	gene	121040650	121049816	.	-	.	ID=gene-Gm31314;Dbxref=GeneID:102633504,MGI:MGI:5590473;Name=Gm31314;description=predicted gene%2C 31314;gbkey=Gene;gene=Gm31314;gene_biotype=lncRNA;coverage=1.0;sequence_ID=1.0;extra_copy_number=0;copy_num_ID=gene-Gm31314_0
CM058245.1	Liftoff	lnc_RNA	121040650	121049816	.	-	.	ID=rna-NR_166577.1;Parent=gene-Gm31314;Dbxref=GeneID:102633504,GenBank:NR_166577.1,MGI:MGI:5590473;Name=NR_166577.1;gbkey=ncRNA;gene=Gm31314;product=predicted gene%2C 31314;transcript_id=NR_166577.1;extra_copy_number=0
CM058245.1	Liftoff	exon	121040650	121040977	.	-	.	ID=exon-NR_166577.1-3;Parent=rna-NR_166577.1;Dbxref=GeneID:102633504,GenBank:NR_166577.1,MGI:MGI:5590473;gbkey=ncRNA;gene=Gm31314;product=predicted gene%2C 31314;transcript_id=NR_166577.1;extra_copy_number=0
CM058245.1	Liftoff	exon	121041502	121041643	.	-	.	ID=exon-NR_166577.1-2;Parent=rna-NR_166577.1;Dbxref=GeneID:102633504,GenBank:NR_166577.1,MGI:MGI:5590473;gbkey=ncRNA;gene=Gm31314;product=predicted gene%2C 31314;transcript_id=NR_166577.1;extra_copy_number=0
CM058245.1	Liftoff	exon	121049675	121049816	.	-	.	ID=exon-NR_166577.1-1;Parent=rna-NR_166577.1;Dbxref=GeneID:102633504,GenBank:NR_166577.1,MGI:MGI:5590473;gbkey=ncRNA;gene=Gm31314;product=predicted gene%2C 31314;transcript_id=NR_166577.1;extra_copy_number=0
CM058245.1	Liftoff	gene	121092064	121194016	.	-	.	ID=gene-Tbx3os1;Dbxref=GeneID:100039542,MGI:MGI:3780472;Name=Tbx3os1;description=T-box 3%2C opposite strand 1;gbkey=Gene;gene=Tbx3os1;gene_biotype=lncRNA;gene_synonym=100039542,AW549542,Gm2301,Gm38692;coverage=1.0;sequence_ID=0.999;extra_copy_number=0;copy_num_ID=gene-Tbx3os1_0
CM058245.1	Liftoff	lnc_RNA	121092064	121102296	.	-	.	ID=rna-NR_045702.1;Parent=gene-Tbx3os1;Dbxref=GeneID:100039542,GenBank:NR_045702.1,MGI:MGI:3780472;Name=NR_045702.1;gbkey=ncRNA;gene=Tbx3os1;product=T-box 3%2C opposite strand 1%2C transcript variant 2;transcript_id=NR_045702.1;extra_copy_number=0
CM058245.1	Liftoff	exon	121092064	121092305	.	-	.	ID=exon-NR_045702.1-5;Parent=rna-NR_045702.1;Dbxref=GeneID:100039542,GenBank:NR_045702.1,MGI:MGI:3780472;gbkey=ncRNA;gene=Tbx3os1;product=T-box 3%2C opposite strand 1%2C transcript variant 2;transcript_id=NR_045702.1;extra_copy_number=0
CM058245.1	Liftoff	exon	121092448	121092649	.	-	.	ID=exon-NR_045702.1-4;Parent=rna-NR_045702.1;Dbxref=GeneID:100039542,GenBank:NR_045702.1,MGI:MGI:3780472;gbkey=ncRNA;gene=Tbx3os1;product=T-box 3%2C opposite strand 1%2C transcript variant 2;transcript_id=NR_045702.1;extra_copy_number=0
CM058245.1	Liftoff	exon	121093388	121093474	.	-	.	ID=exon-NR_045702.1-3;Parent=rna-NR_045702.1;Dbxref=GeneID:100039542,GenBank:NR_045702.1,MGI:MGI:3780472;gbkey=ncRNA;gene=Tbx3os1;product=T-box 3%2C opposite strand 1%2C transcript variant 2;transcript_id=NR_045702.1;extra_copy_number=0
CM058245.1	Liftoff	exon	121096457	121097598	.	-	.	ID=exon-NR_045702.1-2;Parent=rna-NR_045702.1;Dbxref=GeneID:100039542,GenBank:NR_045702.1,MGI:MGI:3780472;gbkey=ncRNA;gene=Tbx3os1;product=T-box 3%2C opposite strand 1%2C transcript variant 2;transcript_id=NR_045702.1;extra_copy_number=0
CM058245.1	Liftoff	exon	121102199	121102296	.	-	.	ID=exon-NR_045702.1-1;Parent=rna-NR_045702.1;Dbxref=GeneID:100039542,GenBank:NR_045702.1,MGI:MGI:3780472;gbkey=ncRNA;gene=Tbx3os1;product=T-box 3%2C opposite strand 1%2C transcript variant 2;transcript_id=NR_045702.1;extra_copy_number=0
CM058245.1	Liftoff	lnc_RNA	121093388	121194016	.	-	.	ID=rna-NR_172461.1;Parent=gene-Tbx3os1;Dbxref=GeneID:100039542,GenBank:NR_172461.1,MGI:MGI:3780472;Name=NR_172461.1;gbkey=ncRNA;gene=Tbx3os1;product=T-box 3%2C opposite strand 1%2C transcript variant 1;transcript_id=NR_172461.1;extra_copy_number=0
CM058245.1	Liftoff	exon	121093388	121093474	.	-	.	ID=exon-NR_172461.1-6;Parent=rna-NR_172461.1;Dbxref=GeneID:100039542,GenBank:NR_172461.1,MGI:MGI:3780472;gbkey=ncRNA;gene=Tbx3os1;product=T-box 3%2C opposite strand 1%2C transcript variant 1;transcript_id=NR_172461.1;extra_copy_number=0
CM058245.1	Liftoff	exon	121096457	121097598	.	-	.	ID=exon-NR_172461.1-5;Parent=rna-NR_172461.1;Dbxref=GeneID:100039542,GenBank:NR_172461.1,MGI:MGI:3780472;gbkey=ncRNA;gene=Tbx3os1;product=T-box 3%2C opposite strand 1%2C transcript variant 1;transcript_id=NR_172461.1;extra_copy_number=0
CM058245.1	Liftoff	exon	121102199	121102294	.	-	.	ID=exon-NR_172461.1-4;Parent=rna-NR_172461.1;Dbxref=GeneID:100039542,GenBank:NR_172461.1,MGI:MGI:3780472;gbkey=ncRNA;gene=Tbx3os1;product=T-box 3%2C opposite strand 1%2C transcript variant 1;transcript_id=NR_172461.1;extra_copy_number=0
CM058245.1	Liftoff	exon	121140326	121140452	.	-	.	ID=exon-NR_172461.1-3;Parent=rna-NR_172461.1;Dbxref=GeneID:100039542,GenBank:NR_172461.1,MGI:MGI:3780472;gbkey=ncRNA;gene=Tbx3os1;product=T-box 3%2C opposite strand 1%2C transcript variant 1;transcript_id=NR_172461.1;extra_copy_number=0
CM058245.1	Liftoff	exon	121162482	121162592	.	-	.	ID=exon-NR_172461.1-2;Parent=rna-NR_172461.1;Dbxref=GeneID:100039542,GenBank:NR_172461.1,MGI:MGI:3780472;gbkey=ncRNA;gene=Tbx3os1;product=T-box 3%2C opposite strand 1%2C transcript variant 1;transcript_id=NR_172461.1;extra_copy_number=0
CM058245.1	Liftoff	exon	121193759	121194016	.	-	.	ID=exon-NR_172461.1-1;Parent=rna-NR_172461.1;Dbxref=GeneID:100039542,GenBank:NR_172461.1,MGI:MGI:3780472;gbkey=ncRNA;gene=Tbx3os1;product=T-box 3%2C opposite strand 1%2C transcript variant 1;transcript_id=NR_172461.1;extra_copy_number=0
CM058245.1	Liftoff	lnc_RNA	121133184	121194016	.	-	.	ID=rna-NR_166476.1;Parent=gene-Tbx3os1;Dbxref=GeneID:100039542,GenBank:NR_166476.1,MGI:MGI:3780472;Name=NR_166476.1;gbkey=ncRNA;gene=Tbx3os1;product=T-box 3%2C opposite strand 1%2C transcript variant 3;transcript_id=NR_166476.1;extra_copy_number=0
CM058245.1	Liftoff	exon	121133184	121133973	.	-	.	ID=exon-NR_166476.1-4;Parent=rna-NR_166476.1;Dbxref=GeneID:100039542,GenBank:NR_166476.1,MGI:MGI:3780472;gbkey=ncRNA;gene=Tbx3os1;product=T-box 3%2C opposite strand 1%2C transcript variant 3;transcript_id=NR_166476.1;extra_copy_number=0
CM058245.1	Liftoff	exon	121140326	121140452	.	-	.	ID=exon-NR_166476.1-3;Parent=rna-NR_166476.1;Dbxref=GeneID:100039542,GenBank:NR_166476.1,MGI:MGI:3780472;gbkey=ncRNA;gene=Tbx3os1;product=T-box 3%2C opposite strand 1%2C transcript variant 3;transcript_id=NR_166476.1;extra_copy_number=0
CM058245.1	Liftoff	exon	121162482	121162592	.	-	.	ID=exon-NR_166476.1-2;Parent=rna-NR_166476.1;Dbxref=GeneID:100039542,GenBank:NR_166476.1,MGI:MGI:3780472;gbkey=ncRNA;gene=Tbx3os1;product=T-box 3%2C opposite strand 1%2C transcript variant 3;transcript_id=NR_166476.1;extra_copy_number=0
CM058245.1	Liftoff	exon	121193759	121194016	.	-	.	ID=exon-NR_166476.1-1;Parent=rna-NR_166476.1;Dbxref=GeneID:100039542,GenBank:NR_166476.1,MGI:MGI:3780472;gbkey=ncRNA;gene=Tbx3os1;product=T-box 3%2C opposite strand 1%2C transcript variant 3;transcript_id=NR_166476.1;extra_copy_number=0
CM058245.1	Liftoff	match	121096310	121097628	.	+	.	ID=306a0040-1862-4ad4-ac87-057fe8762bdb;Target=NG_052573.1 1 1317 +;assembly_bases_aln=1317;assembly_bases_seq=1317;bit_score=2452.07;blast_aligner=1;blast_score=1317;common_component=0;e_value=0;filter_score=0;for_remapping=2;gap_count=0;hsp_percent_coverage=100;matchable_bases=1317;matched_bases=1317;num_ident=1317;num_mismatch=0;pct_coverage=100;pct_coverage_hiqual=100;pct_identity_gap=100;pct_identity_gapopen_only=100;pct_identity_ungap=100;rank=1;weighted_identity=1;coverage=1.0;sequence_ID=0.998;extra_copy_number=0;copy_num_ID=306a0040-1862-4ad4-ac87-057fe8762bdb_0
CM058245.1	Liftoff	enhancer	121096410	121097528	.	.	.	ID=id-GeneID:109286557;Dbxref=GeneID:109286557;Note=eB fragment used in the reporter constructs;experiment=EXISTENCE:reporter gene assay evidence [ECO:0000049][PMID:24963028],EXISTENCE:transgenic organism evidence [ECO:0001131][PMID:24963028];function=activates a minimal Tbx3 promoter and synergizes with the eA enhancer in the atrioventricular canal and interventricular septum of transgenic mice E10.5 embryos%2C and also activates a minimal SV40 promoter in transfected Cos-7 cells%2C with synergistic induction by Gata4 and BMP;gbkey=regulatory;regulatory_class=enhancer;coverage=1.0;sequence_ID=0.998;extra_copy_number=0;copy_num_ID=id-GeneID:109286557_0
CM058245.1	Liftoff	biological_region	121096410	121097528	.	+	.	ID=id-GeneID:109286557-2;Dbxref=GeneID:109286557;Name=biological region;function=regulatory_interactions: Tbx3;gbkey=Region;standard_name=enhancer eB upstream of Tbx3;coverage=1.0;sequence_ID=0.998;extra_copy_number=0;copy_num_ID=id-GeneID:109286557-2_0
CM058245.1	Liftoff	match	121132756	121135467	.	+	.	ID=d810b309-aa24-4000-a72a-1fef5569247d;Target=NG_054528.1 1 2712 +;assembly_bases_aln=2712;assembly_bases_seq=2712;bit_score=5048.27;blast_aligner=1;blast_score=2712;common_component=0;e_value=0;filter_score=0;for_remapping=2;gap_count=0;hsp_percent_coverage=100;matchable_bases=2712;matched_bases=2712;num_ident=2712;num_mismatch=0;pct_coverage=100;pct_coverage_hiqual=100;pct_identity_gap=100;pct_identity_gapopen_only=100;pct_identity_ungap=100;rank=1;weighted_identity=1;coverage=1.0;sequence_ID=1.0;extra_copy_number=0;copy_num_ID=d810b309-aa24-4000-a72a-1fef5569247d_0
CM058245.1	Liftoff	enhancer	121132856	121135367	.	.	.	ID=id-GeneID:110120465;Dbxref=GeneID:110120465,VISTA:mm1177;Note=VISTA enhancer mm1177;experiment=EXISTENCE:transgenic organism evidence [ECO:0001131][PMID:17130149];function=enhancer in: limb[9/10];gbkey=regulatory;regulatory_class=enhancer;coverage=1.0;sequence_ID=1.0;extra_copy_number=0;copy_num_ID=id-GeneID:110120465_0
CM058245.1	Liftoff	biological_region	121132856	121135367	.	+	.	ID=id-GeneID:110120465-2;Dbxref=GeneID:110120465;Name=biological region;gbkey=Region;standard_name=VISTA enhancer mm1177;coverage=1.0;sequence_ID=1.0;extra_copy_number=0;copy_num_ID=id-GeneID:110120465-2_0
CM058245.1	Liftoff	gene	121148428	121156950	.	+	.	ID=gene-Gm16063;Dbxref=GeneID:330183,MGI:MGI:3801955;Name=Gm16063;description=predicted gene 16063;gbkey=Gene;gene=Gm16063;gene_biotype=lncRNA;gene_synonym=G630008E18;coverage=1.0;sequence_ID=1.0;extra_copy_number=0;copy_num_ID=gene-Gm16063_0
CM058245.1	Liftoff	lnc_RNA	121148428	121156950	.	+	.	ID=rna-NR_046178.1;Parent=gene-Gm16063;Dbxref=GeneID:330183,GenBank:NR_046178.1,MGI:MGI:3801955;Name=NR_046178.1;gbkey=ncRNA;gene=Gm16063;product=predicted gene 16063;transcript_id=NR_046178.1;extra_copy_number=0
CM058245.1	Liftoff	exon	121148428	121148516	.	+	.	ID=exon-NR_046178.1-1;Parent=rna-NR_046178.1;Dbxref=GeneID:330183,GenBank:NR_046178.1,MGI:MGI:3801955;gbkey=ncRNA;gene=Gm16063;product=predicted gene 16063;transcript_id=NR_046178.1;extra_copy_number=0
CM058245.1	Liftoff	exon	121154123	121154268	.	+	.	ID=exon-NR_046178.1-2;Parent=rna-NR_046178.1;Dbxref=GeneID:330183,GenBank:NR_046178.1,MGI:MGI:3801955;gbkey=ncRNA;gene=Gm16063;product=predicted gene 16063;transcript_id=NR_046178.1;extra_copy_number=0
CM058245.1	Liftoff	exon	121154618	121154706	.	+	.	ID=exon-NR_046178.1-3;Parent=rna-NR_046178.1;Dbxref=GeneID:330183,GenBank:NR_046178.1,MGI:MGI:3801955;gbkey=ncRNA;gene=Gm16063;product=predicted gene 16063;transcript_id=NR_046178.1;extra_copy_number=0
CM058245.1	Liftoff	exon	121155576	121156950	.	+	.	ID=exon-NR_046178.1-4;Parent=rna-NR_046178.1;Dbxref=GeneID:330183,GenBank:NR_046178.1,MGI:MGI:3801955;gbkey=ncRNA;gene=Gm16063;product=predicted gene 16063;transcript_id=NR_046178.1;extra_copy_number=0
CM058245.1	Liftoff	gene	121168629	121181756	.	+	.	ID=gene-Gm16064;Dbxref=GeneID:105246778,MGI:MGI:3801956;Name=Gm16064;description=predicted gene 16064;gbkey=Gene;gene=Gm16064;gene_biotype=lncRNA;coverage=1.0;sequence_ID=1.0;extra_copy_number=0;copy_num_ID=gene-Gm16064_0
CM058245.1	Liftoff	lnc_RNA	121168629	121181756	.	+	.	ID=rna-XR_878735.2;Parent=gene-Gm16064;Dbxref=GeneID:105246778,GenBank:XR_878735.2,MGI:MGI:3801956;Name=XR_878735.2;gbkey=ncRNA;gene=Gm16064;model_evidence=Supporting evidence includes similarity to: 3 ESTs%2C and 90%25 coverage of the annotated genomic feature by RNAseq alignments%2C including 3 samples with support for all annotated introns;product=predicted gene 16064;transcript_id=XR_878735.2;extra_copy_number=0
CM058245.1	Liftoff	exon	121168629	121168843	.	+	.	ID=exon-XR_878735.2-1;Parent=rna-XR_878735.2;Dbxref=GeneID:105246778,GenBank:XR_878735.2,MGI:MGI:3801956;gbkey=ncRNA;gene=Gm16064;product=predicted gene 16064;transcript_id=XR_878735.2;extra_copy_number=0
CM058245.1	Liftoff	exon	121181511	121181756	.	+	.	ID=exon-XR_878735.2-2;Parent=rna-XR_878735.2;Dbxref=GeneID:105246778,GenBank:XR_878735.2,MGI:MGI:3801956;gbkey=ncRNA;gene=Gm16064;product=predicted gene 16064;transcript_id=XR_878735.2;extra_copy_number=0
CM058245.1	Liftoff	match	121172613	121175343	.	+	.	ID=78c0e03c-9245-449a-848f-45286efcff64;Target=NG_052574.2 1 2731 +;assembly_bases_aln=2731;assembly_bases_seq=2731;bit_score=5083.63;blast_aligner=1;blast_score=2731;common_component=0;e_value=0;filter_score=0;for_remapping=2;gap_count=0;hsp_percent_coverage=100;matchable_bases=2731;matched_bases=2731;num_ident=2731;num_mismatch=0;pct_coverage=100;pct_coverage_hiqual=100;pct_identity_gap=100;pct_identity_gapopen_only=100;pct_identity_ungap=100;rank=1;weighted_identity=1;coverage=1.0;sequence_ID=1.0;extra_copy_number=0;copy_num_ID=78c0e03c-9245-449a-848f-45286efcff64_0
CM058245.1	Liftoff	enhancer	121172713	121175243	.	.	.	ID=id-GeneID:109286558;Dbxref=GeneID:109286558,VISTA:mm1178;Note=VISTA enhancer mm1178;experiment=EXISTENCE:transgenic organism evidence [ECO:0001131][PMID:17130149];function=enhancer in: branchial arch[4/6] | heart[4/6];gbkey=regulatory;regulatory_class=enhancer;coverage=1.0;sequence_ID=1.0;extra_copy_number=0;copy_num_ID=id-GeneID:109286558_0
CM058245.1	Liftoff	biological_region	121172713	121175243	.	+	.	ID=id-GeneID:109286558-2;Dbxref=GeneID:109286558;Name=biological region;function=regulatory_interactions: Tbx3;gbkey=Region;standard_name=enhancer eA upstream of Tbx3;coverage=1.0;sequence_ID=1.0;extra_copy_number=0;copy_num_ID=id-GeneID:109286558-2_0
CM058245.1	Liftoff	enhancer	121172978	121175044	.	.	.	ID=id-GeneID:109286558-3;Dbxref=GeneID:109286558;Note=eA fragment used in the reporter constructs;experiment=EXISTENCE:reporter gene assay evidence [ECO:0000049][PMID:24963028],EXISTENCE:transgenic organism evidence [ECO:0001131][PMID:24963028];function=activates a minimal Tbx3 promoter and synergizes with the eB enhancer in the atrioventricular canal and interventricular septum of transgenic mice E10.5 embryos%2C and also activates a minimal SV40 promoter in transfected Cos-7 cells%2C with synergistic induction by Gata4 and BMP;gbkey=regulatory;regulatory_class=enhancer;coverage=1.0;sequence_ID=1.0;extra_copy_number=0;copy_num_ID=id-GeneID:109286558-3_0
CM058245.1	Liftoff	gene	121193043	121207236	.	+	.	ID=gene-Tbx3;Dbxref=GeneID:21386,MGI:MGI:98495;Name=Tbx3;description=T-box 3;gbkey=Gene;gene=Tbx3;gene_biotype=protein_coding;gene_synonym=D5Ertd189e;coverage=1.0;sequence_ID=0.999;valid_ORFs=3;extra_copy_number=0;copy_num_ID=gene-Tbx3_0
CM058245.1	Liftoff	mRNA	121193043	121207236	.	+	.	ID=rna-XM_006530276.5;Parent=gene-Tbx3;Dbxref=GeneID:21386,GenBank:XM_006530276.5,MGI:MGI:98495;Name=XM_006530276.5;gbkey=mRNA;gene=Tbx3;model_evidence=Supporting evidence includes similarity to: 4 mRNAs%2C 24 ESTs%2C 4 Proteins%2C 89 long SRA reads%2C and 100%25 coverage of the annotated genomic feature by RNAseq alignments%2C including 24 samples with support for all annotated introns;product=T-box 3%2C transcript variant X1;transcript_id=XM_006530276.5;matches_ref_protein=True;valid_ORF=True;extra_copy_number=0
CM058245.1	Liftoff	exon	121193043	121193565	.	+	.	ID=exon-XM_006530276.5-1;Parent=rna-XM_006530276.5;Dbxref=GeneID:21386,GenBank:XM_006530276.5,MGI:MGI:98495;gbkey=mRNA;gene=Tbx3;product=T-box 3%2C transcript variant X1;transcript_id=XM_006530276.5;extra_copy_number=0
CM058245.1	Liftoff	exon	121193741	121194912	.	+	.	ID=exon-XM_006530276.5-2;Parent=rna-XM_006530276.5;Dbxref=GeneID:21386,GenBank:XM_006530276.5,MGI:MGI:98495;gbkey=mRNA;gene=Tbx3;product=T-box 3%2C transcript variant X1;transcript_id=XM_006530276.5;extra_copy_number=0
CM058245.1	Liftoff	exon	121196534	121196801	.	+	.	ID=exon-XM_006530276.5-3;Parent=rna-XM_006530276.5;Dbxref=GeneID:21386,GenBank:XM_006530276.5,MGI:MGI:98495;gbkey=mRNA;gene=Tbx3;product=T-box 3%2C transcript variant X1;transcript_id=XM_006530276.5;extra_copy_number=0
CM058245.1	Liftoff	exon	121197751	121197810	.	+	.	ID=exon-XM_006530276.5-4;Parent=rna-XM_006530276.5;Dbxref=GeneID:21386,GenBank:XM_006530276.5,MGI:MGI:98495;gbkey=mRNA;gene=Tbx3;product=T-box 3%2C transcript variant X1;transcript_id=XM_006530276.5;extra_copy_number=0
CM058245.1	Liftoff	exon	121198066	121198212	.	+	.	ID=exon-XM_006530276.5-5;Parent=rna-XM_006530276.5;Dbxref=GeneID:21386,GenBank:XM_006530276.5,MGI:MGI:98495;gbkey=mRNA;gene=Tbx3;product=T-box 3%2C transcript variant X1;transcript_id=XM_006530276.5;extra_copy_number=0
CM058245.1	Liftoff	exon	121200009	121200085	.	+	.	ID=exon-XM_006530276.5-6;Parent=rna-XM_006530276.5;Dbxref=GeneID:21386,GenBank:XM_006530276.5,MGI:MGI:98495;gbkey=mRNA;gene=Tbx3;product=T-box 3%2C transcript variant X1;transcript_id=XM_006530276.5;extra_copy_number=0
CM058245.1	Liftoff	exon	121201189	121201340	.	+	.	ID=exon-XM_006530276.5-7;Parent=rna-XM_006530276.5;Dbxref=GeneID:21386,GenBank:XM_006530276.5,MGI:MGI:98495;gbkey=mRNA;gene=Tbx3;product=T-box 3%2C transcript variant X1;transcript_id=XM_006530276.5;extra_copy_number=0
CM058245.1	Liftoff	exon	121202903	121203573	.	+	.	ID=exon-XM_006530276.5-8;Parent=rna-XM_006530276.5;Dbxref=GeneID:21386,GenBank:XM_006530276.5,MGI:MGI:98495;gbkey=mRNA;gene=Tbx3;product=T-box 3%2C transcript variant X1;transcript_id=XM_006530276.5;extra_copy_number=0
CM058245.1	Liftoff	exon	121205141	121207236	.	+	.	ID=exon-XM_006530276.5-9;Parent=rna-XM_006530276.5;Dbxref=GeneID:21386,GenBank:XM_006530276.5,MGI:MGI:98495;gbkey=mRNA;gene=Tbx3;product=T-box 3%2C transcript variant X1;transcript_id=XM_006530276.5;extra_copy_number=0
CM058245.1	Liftoff	CDS	121194524	121194912	.	+	.	ID=cds-XP_006530339.1;Parent=rna-XM_006530276.5;Dbxref=GeneID:21386,GenBank:XP_006530339.1,MGI:MGI:98495;Name=XP_006530339.1;gbkey=CDS;gene=Tbx3;product=T-box transcription factor TBX3 isoform X1;protein_id=XP_006530339.1;extra_copy_number=0
CM058245.1	Liftoff	CDS	121196534	121196801	.	+	.	ID=cds-XP_006530339.1;Parent=rna-XM_006530276.5;Dbxref=GeneID:21386,GenBank:XP_006530339.1,MGI:MGI:98495;Name=XP_006530339.1;gbkey=CDS;gene=Tbx3;product=T-box transcription factor TBX3 isoform X1;protein_id=XP_006530339.1;extra_copy_number=0
CM058245.1	Liftoff	CDS	121197751	121197810	.	+	.	ID=cds-XP_006530339.1;Parent=rna-XM_006530276.5;Dbxref=GeneID:21386,GenBank:XP_006530339.1,MGI:MGI:98495;Name=XP_006530339.1;gbkey=CDS;gene=Tbx3;product=T-box transcription factor TBX3 isoform X1;protein_id=XP_006530339.1;extra_copy_number=0
CM058245.1	Liftoff	CDS	121198066	121198212	.	+	.	ID=cds-XP_006530339.1;Parent=rna-XM_006530276.5;Dbxref=GeneID:21386,GenBank:XP_006530339.1,MGI:MGI:98495;Name=XP_006530339.1;gbkey=CDS;gene=Tbx3;product=T-box transcription factor TBX3 isoform X1;protein_id=XP_006530339.1;extra_copy_number=0
CM058245.1	Liftoff	CDS	121200009	121200085	.	+	.	ID=cds-XP_006530339.1;Parent=rna-XM_006530276.5;Dbxref=GeneID:21386,GenBank:XP_006530339.1,MGI:MGI:98495;Name=XP_006530339.1;gbkey=CDS;gene=Tbx3;product=T-box transcription factor TBX3 isoform X1;protein_id=XP_006530339.1;extra_copy_number=0
CM058245.1	Liftoff	CDS	121201189	121201340	.	+	.	ID=cds-XP_006530339.1;Parent=rna-XM_006530276.5;Dbxref=GeneID:21386,GenBank:XP_006530339.1,MGI:MGI:98495;Name=XP_006530339.1;gbkey=CDS;gene=Tbx3;product=T-box transcription factor TBX3 isoform X1;protein_id=XP_006530339.1;extra_copy_number=0
CM058245.1	Liftoff	CDS	121202903	121203573	.	+	.	ID=cds-XP_006530339.1;Parent=rna-XM_006530276.5;Dbxref=GeneID:21386,GenBank:XP_006530339.1,MGI:MGI:98495;Name=XP_006530339.1;gbkey=CDS;gene=Tbx3;product=T-box transcription factor TBX3 isoform X1;protein_id=XP_006530339.1;extra_copy_number=0
CM058245.1	Liftoff	CDS	121205141	121205602	.	+	.	ID=cds-XP_006530339.1;Parent=rna-XM_006530276.5;Dbxref=GeneID:21386,GenBank:XP_006530339.1,MGI:MGI:98495;Name=XP_006530339.1;gbkey=CDS;gene=Tbx3;product=T-box transcription factor TBX3 isoform X1;protein_id=XP_006530339.1;extra_copy_number=0
CM058245.1	Liftoff	mRNA	121193370	121207236	.	+	.	ID=rna-NM_198052.2;Parent=gene-Tbx3;Dbxref=GeneID:21386,GenBank:NM_198052.2,MGI:MGI:98495;Name=NM_198052.2;gbkey=mRNA;gene=Tbx3;product=T-box 3%2C transcript variant 2;tag=RefSeq Select;transcript_id=NM_198052.2;matches_ref_protein=True;valid_ORF=True;extra_copy_number=0
CM058245.1	Liftoff	exon	121193370	121193565	.	+	.	ID=exon-NM_198052.2-1;Parent=rna-NM_198052.2;Dbxref=GeneID:21386,GenBank:NM_198052.2,MGI:MGI:98495;gbkey=mRNA;gene=Tbx3;product=T-box 3%2C transcript variant 2;tag=RefSeq Select;transcript_id=NM_198052.2;extra_copy_number=0
CM058245.1	Liftoff	exon	121193741	121194912	.	+	.	ID=exon-NM_198052.2-2;Parent=rna-NM_198052.2;Dbxref=GeneID:21386,GenBank:NM_198052.2,MGI:MGI:98495;gbkey=mRNA;gene=Tbx3;product=T-box 3%2C transcript variant 2;tag=RefSeq Select;transcript_id=NM_198052.2;extra_copy_number=0
CM058245.1	Liftoff	exon	121196534	121196801	.	+	.	ID=exon-NM_198052.2-3;Parent=rna-NM_198052.2;Dbxref=GeneID:21386,GenBank:NM_198052.2,MGI:MGI:98495;gbkey=mRNA;gene=Tbx3;product=T-box 3%2C transcript variant 2;tag=RefSeq Select;transcript_id=NM_198052.2;extra_copy_number=0
CM058245.1	Liftoff	exon	121198066	121198212	.	+	.	ID=exon-NM_198052.2-4;Parent=rna-NM_198052.2;Dbxref=GeneID:21386,GenBank:NM_198052.2,MGI:MGI:98495;gbkey=mRNA;gene=Tbx3;product=T-box 3%2C transcript variant 2;tag=RefSeq Select;transcript_id=NM_198052.2;extra_copy_number=0
CM058245.1	Liftoff	exon	121200009	121200085	.	+	.	ID=exon-NM_198052.2-5;Parent=rna-NM_198052.2;Dbxref=GeneID:21386,GenBank:NM_198052.2,MGI:MGI:98495;gbkey=mRNA;gene=Tbx3;product=T-box 3%2C transcript variant 2;tag=RefSeq Select;transcript_id=NM_198052.2;extra_copy_number=0
CM058245.1	Liftoff	exon	121201189	121201340	.	+	.	ID=exon-NM_198052.2-6;Parent=rna-NM_198052.2;Dbxref=GeneID:21386,GenBank:NM_198052.2,MGI:MGI:98495;gbkey=mRNA;gene=Tbx3;product=T-box 3%2C transcript variant 2;tag=RefSeq Select;transcript_id=NM_198052.2;extra_copy_number=0
CM058245.1	Liftoff	exon	121202903	121203573	.	+	.	ID=exon-NM_198052.2-7;Parent=rna-NM_198052.2;Dbxref=GeneID:21386,GenBank:NM_198052.2,MGI:MGI:98495;gbkey=mRNA;gene=Tbx3;product=T-box 3%2C transcript variant 2;tag=RefSeq Select;transcript_id=NM_198052.2;extra_copy_number=0
CM058245.1	Liftoff	exon	121205141	121207236	.	+	.	ID=exon-NM_198052.2-8;Parent=rna-NM_198052.2;Dbxref=GeneID:21386,GenBank:NM_198052.2,MGI:MGI:98495;gbkey=mRNA;gene=Tbx3;product=T-box 3%2C transcript variant 2;tag=RefSeq Select;transcript_id=NM_198052.2;extra_copy_number=0
CM058245.1	Liftoff	CDS	121194524	121194912	.	+	.	ID=cds-NP_932169.1;Parent=rna-NM_198052.2;Dbxref=CCDS:CCDS19614.1,GeneID:21386,GenBank:NP_932169.1,MGI:MGI:98495;Name=NP_932169.1;Note=isoform 2 is encoded by transcript variant 2;gbkey=CDS;gene=Tbx3;product=T-box transcription factor TBX3 isoform 2;protein_id=NP_932169.1;tag=RefSeq Select;extra_copy_number=0
CM058245.1	Liftoff	CDS	121196534	121196801	.	+	.	ID=cds-NP_932169.1;Parent=rna-NM_198052.2;Dbxref=CCDS:CCDS19614.1,GeneID:21386,GenBank:NP_932169.1,MGI:MGI:98495;Name=NP_932169.1;Note=isoform 2 is encoded by transcript variant 2;gbkey=CDS;gene=Tbx3;product=T-box transcription factor TBX3 isoform 2;protein_id=NP_932169.1;tag=RefSeq Select;extra_copy_number=0
CM058245.1	Liftoff	CDS	121198066	121198212	.	+	.	ID=cds-NP_932169.1;Parent=rna-NM_198052.2;Dbxref=CCDS:CCDS19614.1,GeneID:21386,GenBank:NP_932169.1,MGI:MGI:98495;Name=NP_932169.1;Note=isoform 2 is encoded by transcript variant 2;gbkey=CDS;gene=Tbx3;product=T-box transcription factor TBX3 isoform 2;protein_id=NP_932169.1;tag=RefSeq Select;extra_copy_number=0
CM058245.1	Liftoff	CDS	121200009	121200085	.	+	.	ID=cds-NP_932169.1;Parent=rna-NM_198052.2;Dbxref=CCDS:CCDS19614.1,GeneID:21386,GenBank:NP_932169.1,MGI:MGI:98495;Name=NP_932169.1;Note=isoform 2 is encoded by transcript variant 2;gbkey=CDS;gene=Tbx3;product=T-box transcription factor TBX3 isoform 2;protein_id=NP_932169.1;tag=RefSeq Select;extra_copy_number=0
CM058245.1	Liftoff	CDS	121201189	121201340	.	+	.	ID=cds-NP_932169.1;Parent=rna-NM_198052.2;Dbxref=CCDS:CCDS19614.1,GeneID:21386,GenBank:NP_932169.1,MGI:MGI:98495;Name=NP_932169.1;Note=isoform 2 is encoded by transcript variant 2;gbkey=CDS;gene=Tbx3;product=T-box transcription factor TBX3 isoform 2;protein_id=NP_932169.1;tag=RefSeq Select;extra_copy_number=0
CM058245.1	Liftoff	CDS	121202903	121203573	.	+	.	ID=cds-NP_932169.1;Parent=rna-NM_198052.2;Dbxref=CCDS:CCDS19614.1,GeneID:21386,GenBank:NP_932169.1,MGI:MGI:98495;Name=NP_932169.1;Note=isoform 2 is encoded by transcript variant 2;gbkey=CDS;gene=Tbx3;product=T-box transcription factor TBX3 isoform 2;protein_id=NP_932169.1;tag=RefSeq Select;extra_copy_number=0
CM058245.1	Liftoff	CDS	121205141	121205602	.	+	.	ID=cds-NP_932169.1;Parent=rna-NM_198052.2;Dbxref=CCDS:CCDS19614.1,GeneID:21386,GenBank:NP_932169.1,MGI:MGI:98495;Name=NP_932169.1;Note=isoform 2 is encoded by transcript variant 2;gbkey=CDS;gene=Tbx3;product=T-box transcription factor TBX3 isoform 2;protein_id=NP_932169.1;tag=RefSeq Select;extra_copy_number=0
CM058245.1	Liftoff	mRNA	121193741	121207236	.	+	.	ID=rna-NM_011535.3;Parent=gene-Tbx3;Dbxref=GeneID:21386,GenBank:NM_011535.3,MGI:MGI:98495;Name=NM_011535.3;gbkey=mRNA;gene=Tbx3;product=T-box 3%2C transcript variant 1;transcript_id=NM_011535.3;matches_ref_protein=True;valid_ORF=True;extra_copy_number=0
CM058245.1	Liftoff	exon	121193741	121194912	.	+	.	ID=exon-NM_011535.3-1;Parent=rna-NM_011535.3;Dbxref=GeneID:21386,GenBank:NM_011535.3,MGI:MGI:98495;gbkey=mRNA;gene=Tbx3;product=T-box 3%2C transcript variant 1;transcript_id=NM_011535.3;extra_copy_number=0
CM058245.1	Liftoff	exon	121196534	121196801	.	+	.	ID=exon-NM_011535.3-2;Parent=rna-NM_011535.3;Dbxref=GeneID:21386,GenBank:NM_011535.3,MGI:MGI:98495;gbkey=mRNA;gene=Tbx3;product=T-box 3%2C transcript variant 1;transcript_id=NM_011535.3;extra_copy_number=0
CM058245.1	Liftoff	exon	121197751	121197810	.	+	.	ID=exon-NM_011535.3-3;Parent=rna-NM_011535.3;Dbxref=GeneID:21386,GenBank:NM_011535.3,MGI:MGI:98495;gbkey=mRNA;gene=Tbx3;product=T-box 3%2C transcript variant 1;transcript_id=NM_011535.3;extra_copy_number=0
CM058245.1	Liftoff	exon	121198066	121198212	.	+	.	ID=exon-NM_011535.3-4;Parent=rna-NM_011535.3;Dbxref=GeneID:21386,GenBank:NM_011535.3,MGI:MGI:98495;gbkey=mRNA;gene=Tbx3;product=T-box 3%2C transcript variant 1;transcript_id=NM_011535.3;extra_copy_number=0
CM058245.1	Liftoff	exon	121200009	121200085	.	+	.	ID=exon-NM_011535.3-5;Parent=rna-NM_011535.3;Dbxref=GeneID:21386,GenBank:NM_011535.3,MGI:MGI:98495;gbkey=mRNA;gene=Tbx3;product=T-box 3%2C transcript variant 1;transcript_id=NM_011535.3;extra_copy_number=0
CM058245.1	Liftoff	exon	121201189	121201340	.	+	.	ID=exon-NM_011535.3-6;Parent=rna-NM_011535.3;Dbxref=GeneID:21386,GenBank:NM_011535.3,MGI:MGI:98495;gbkey=mRNA;gene=Tbx3;product=T-box 3%2C transcript variant 1;transcript_id=NM_011535.3;extra_copy_number=0
CM058245.1	Liftoff	exon	121202903	121203573	.	+	.	ID=exon-NM_011535.3-7;Parent=rna-NM_011535.3;Dbxref=GeneID:21386,GenBank:NM_011535.3,MGI:MGI:98495;gbkey=mRNA;gene=Tbx3;product=T-box 3%2C transcript variant 1;transcript_id=NM_011535.3;extra_copy_number=0
CM058245.1	Liftoff	exon	121205141	121207236	.	+	.	ID=exon-NM_011535.3-8;Parent=rna-NM_011535.3;Dbxref=GeneID:21386,GenBank:NM_011535.3,MGI:MGI:98495;gbkey=mRNA;gene=Tbx3;product=T-box 3%2C transcript variant 1;transcript_id=NM_011535.3;extra_copy_number=0
CM058245.1	Liftoff	CDS	121194524	121194912	.	+	.	ID=cds-NP_035665.2;Parent=rna-NM_011535.3;Dbxref=CCDS:CCDS19613.1,GeneID:21386,GenBank:NP_035665.2,MGI:MGI:98495;Name=NP_035665.2;Note=isoform 1 is encoded by transcript variant 1;gbkey=CDS;gene=Tbx3;product=T-box transcription factor TBX3 isoform 1;protein_id=NP_035665.2;extra_copy_number=0
CM058245.1	Liftoff	CDS	121196534	121196801	.	+	.	ID=cds-NP_035665.2;Parent=rna-NM_011535.3;Dbxref=CCDS:CCDS19613.1,GeneID:21386,GenBank:NP_035665.2,MGI:MGI:98495;Name=NP_035665.2;Note=isoform 1 is encoded by transcript variant 1;gbkey=CDS;gene=Tbx3;product=T-box transcription factor TBX3 isoform 1;protein_id=NP_035665.2;extra_copy_number=0
CM058245.1	Liftoff	CDS	121197751	121197810	.	+	.	ID=cds-NP_035665.2;Parent=rna-NM_011535.3;Dbxref=CCDS:CCDS19613.1,GeneID:21386,GenBank:NP_035665.2,MGI:MGI:98495;Name=NP_035665.2;Note=isoform 1 is encoded by transcript variant 1;gbkey=CDS;gene=Tbx3;product=T-box transcription factor TBX3 isoform 1;protein_id=NP_035665.2;extra_copy_number=0
CM058245.1	Liftoff	CDS	121198066	121198212	.	+	.	ID=cds-NP_035665.2;Parent=rna-NM_011535.3;Dbxref=CCDS:CCDS19613.1,GeneID:21386,GenBank:NP_035665.2,MGI:MGI:98495;Name=NP_035665.2;Note=isoform 1 is encoded by transcript variant 1;gbkey=CDS;gene=Tbx3;product=T-box transcription factor TBX3 isoform 1;protein_id=NP_035665.2;extra_copy_number=0
CM058245.1	Liftoff	CDS	121200009	121200085	.	+	.	ID=cds-NP_035665.2;Parent=rna-NM_011535.3;Dbxref=CCDS:CCDS19613.1,GeneID:21386,GenBank:NP_035665.2,MGI:MGI:98495;Name=NP_035665.2;Note=isoform 1 is encoded by transcript variant 1;gbkey=CDS;gene=Tbx3;product=T-box transcription factor TBX3 isoform 1;protein_id=NP_035665.2;extra_copy_number=0
CM058245.1	Liftoff	CDS	121201189	121201340	.	+	.	ID=cds-NP_035665.2;Parent=rna-NM_011535.3;Dbxref=CCDS:CCDS19613.1,GeneID:21386,GenBank:NP_035665.2,MGI:MGI:98495;Name=NP_035665.2;Note=isoform 1 is encoded by transcript variant 1;gbkey=CDS;gene=Tbx3;product=T-box transcription factor TBX3 isoform 1;protein_id=NP_035665.2;extra_copy_number=0
CM058245.1	Liftoff	CDS	121202903	121203573	.	+	.	ID=cds-NP_035665.2;Parent=rna-NM_011535.3;Dbxref=CCDS:CCDS19613.1,GeneID:21386,GenBank:NP_035665.2,MGI:MGI:98495;Name=NP_035665.2;Note=isoform 1 is encoded by transcript variant 1;gbkey=CDS;gene=Tbx3;product=T-box transcription factor TBX3 isoform 1;protein_id=NP_035665.2;extra_copy_number=0
CM058245.1	Liftoff	CDS	121205141	121205602	.	+	.	ID=cds-NP_035665.2;Parent=rna-NM_011535.3;Dbxref=CCDS:CCDS19613.1,GeneID:21386,GenBank:NP_035665.2,MGI:MGI:98495;Name=NP_035665.2;Note=isoform 1 is encoded by transcript variant 1;gbkey=CDS;gene=Tbx3;product=T-box transcription factor TBX3 isoform 1;protein_id=NP_035665.2;extra_copy_number=0
CM058245.1	Liftoff	gene	121207600	121213728	.	-	.	ID=gene-Tbx3os2;Dbxref=GeneID:433944,MGI:MGI:3801954;Name=Tbx3os2;description=T-box 3%2C opposite strand 2;gbkey=Gene;gene=Tbx3os2;gene_biotype=lncRNA;gene_synonym=Gm16065;coverage=0.998;sequence_ID=0.998;extra_copy_number=0;copy_num_ID=gene-Tbx3os2_0
CM058245.1	Liftoff	lnc_RNA	121207600	121213728	.	-	.	ID=rna-NR_040416.1;Parent=gene-Tbx3os2;Dbxref=GeneID:433944,GenBank:NR_040416.1,MGI:MGI:3801954;Name=NR_040416.1;gbkey=ncRNA;gene=Tbx3os2;product=T-box 3%2C opposite strand 2;transcript_id=NR_040416.1;extra_copy_number=0
CM058245.1	Liftoff	exon	121207600	121208564	.	-	.	ID=exon-NR_040416.1-3;Parent=rna-NR_040416.1;Dbxref=GeneID:433944,GenBank:NR_040416.1,MGI:MGI:3801954;gbkey=ncRNA;gene=Tbx3os2;product=T-box 3%2C opposite strand 2;transcript_id=NR_040416.1;extra_copy_number=0
CM058245.1	Liftoff	exon	121210734	121210907	.	-	.	ID=exon-NR_040416.1-2;Parent=rna-NR_040416.1;Dbxref=GeneID:433944,GenBank:NR_040416.1,MGI:MGI:3801954;gbkey=ncRNA;gene=Tbx3os2;product=T-box 3%2C opposite strand 2;transcript_id=NR_040416.1;extra_copy_number=0
CM058245.1	Liftoff	exon	121213518	121213728	.	-	.	ID=exon-NR_040416.1-1;Parent=rna-NR_040416.1;Dbxref=GeneID:433944,GenBank:NR_040416.1,MGI:MGI:3801954;gbkey=ncRNA;gene=Tbx3os2;product=T-box 3%2C opposite strand 2;transcript_id=NR_040416.1;extra_copy_number=0
CM058245.1	Liftoff	gene	121306995	121309493	.	-	.	ID=gene-Gm42017;Dbxref=GeneID:105246779,MGI:MGI:5624902;Name=Gm42017;description=predicted gene%2C 42017;gbkey=Gene;gene=Gm42017;gene_biotype=lncRNA;coverage=1.0;sequence_ID=1.0;extra_copy_number=0;copy_num_ID=gene-Gm42017_0
CM058245.1	Liftoff	lnc_RNA	121306995	121309493	.	-	.	ID=rna-XR_878736.1;Parent=gene-Gm42017;Dbxref=GeneID:105246779,GenBank:XR_878736.1,MGI:MGI:5624902;Name=XR_878736.1;gbkey=ncRNA;gene=Gm42017;model_evidence=Supporting evidence includes similarity to: 100%25 coverage of the annotated genomic feature by RNAseq alignments%2C including 1 sample with support for all annotated introns;product=predicted gene%2C 42017;transcript_id=XR_878736.1;extra_copy_number=0
CM058245.1	Liftoff	exon	121306995	121307026	.	-	.	ID=exon-XR_878736.1-3;Parent=rna-XR_878736.1;Dbxref=GeneID:105246779,GenBank:XR_878736.1,MGI:MGI:5624902;gbkey=ncRNA;gene=Gm42017;product=predicted gene%2C 42017;transcript_id=XR_878736.1;extra_copy_number=0
CM058245.1	Liftoff	exon	121307287	121307432	.	-	.	ID=exon-XR_878736.1-2;Parent=rna-XR_878736.1;Dbxref=GeneID:105246779,GenBank:XR_878736.1,MGI:MGI:5624902;gbkey=ncRNA;gene=Gm42017;product=predicted gene%2C 42017;transcript_id=XR_878736.1;extra_copy_number=0
CM058245.1	Liftoff	exon	121309449	121309493	.	-	.	ID=exon-XR_878736.1-1;Parent=rna-XR_878736.1;Dbxref=GeneID:105246779,GenBank:XR_878736.1,MGI:MGI:5624902;gbkey=ncRNA;gene=Gm42017;product=predicted gene%2C 42017;transcript_id=XR_878736.1;extra_copy_number=0
CM058245.1	Liftoff	gene	121319050	121407784	.	+	.	ID=gene-Tbx5;Dbxref=GeneID:21388,MGI:MGI:102541;Name=Tbx5;description=T-box 5;gbkey=Gene;gene=Tbx5;gene_biotype=protein_coding;coverage=0.999;sequence_ID=0.999;valid_ORFs=7;extra_copy_number=0;copy_num_ID=gene-Tbx5_0
CM058245.1	Liftoff	mRNA	121319050	121407784	.	+	.	ID=rna-XM_006530283.3;Parent=gene-Tbx5;Dbxref=GeneID:21388,GenBank:XM_006530283.3,MGI:MGI:102541;Name=XM_006530283.3;gbkey=mRNA;gene=Tbx5;model_evidence=Supporting evidence includes similarity to: 2 mRNAs%2C 13 ESTs%2C 39 Proteins%2C 4 long SRA reads%2C and 100%25 coverage of the annotated genomic feature by RNAseq alignments%2C including 3 samples with support for all annotated introns;product=T-box 5%2C transcript variant X6;transcript_id=XM_006530283.3;matches_ref_protein=True;valid_ORF=True;extra_copy_number=0
CM058245.1	Liftoff	exon	121319050	121319133	.	+	.	ID=exon-XM_006530283.3-1;Parent=rna-XM_006530283.3;Dbxref=GeneID:21388,GenBank:XM_006530283.3,MGI:MGI:102541;gbkey=mRNA;gene=Tbx5;product=T-box 5%2C transcript variant X6;transcript_id=XM_006530283.3;extra_copy_number=0
CM058245.1	Liftoff	exon	121359417	121359601	.	+	.	ID=exon-XM_006530283.3-2;Parent=rna-XM_006530283.3;Dbxref=GeneID:21388,GenBank:XM_006530283.3,MGI:MGI:102541;gbkey=mRNA;gene=Tbx5;product=T-box 5%2C transcript variant X6;transcript_id=XM_006530283.3;extra_copy_number=0
CM058245.1	Liftoff	exon	121361237	121361331	.	+	.	ID=exon-XM_006530283.3-3;Parent=rna-XM_006530283.3;Dbxref=GeneID:21388,GenBank:XM_006530283.3,MGI:MGI:102541;gbkey=mRNA;gene=Tbx5;product=T-box 5%2C transcript variant X6;transcript_id=XM_006530283.3;extra_copy_number=0
CM058245.1	Liftoff	exon	121363308	121363427	.	+	.	ID=exon-XM_006530283.3-4;Parent=rna-XM_006530283.3;Dbxref=GeneID:21388,GenBank:XM_006530283.3,MGI:MGI:102541;gbkey=mRNA;gene=Tbx5;product=T-box 5%2C transcript variant X6;transcript_id=XM_006530283.3;extra_copy_number=0
CM058245.1	Liftoff	exon	121364288	121364435	.	+	.	ID=exon-XM_006530283.3-5;Parent=rna-XM_006530283.3;Dbxref=GeneID:21388,GenBank:XM_006530283.3,MGI:MGI:102541;gbkey=mRNA;gene=Tbx5;product=T-box 5%2C transcript variant X6;transcript_id=XM_006530283.3;extra_copy_number=0
CM058245.1	Liftoff	exon	121367511	121367663	.	+	.	ID=exon-XM_006530283.3-6;Parent=rna-XM_006530283.3;Dbxref=GeneID:21388,GenBank:XM_006530283.3,MGI:MGI:102541;gbkey=mRNA;gene=Tbx5;product=T-box 5%2C transcript variant X6;transcript_id=XM_006530283.3;extra_copy_number=0
CM058245.1	Liftoff	exon	121376075	121376166	.	+	.	ID=exon-XM_006530283.3-7;Parent=rna-XM_006530283.3;Dbxref=GeneID:21388,GenBank:XM_006530283.3,MGI:MGI:102541;gbkey=mRNA;gene=Tbx5;product=T-box 5%2C transcript variant X6;transcript_id=XM_006530283.3;extra_copy_number=0
CM058245.1	Liftoff	exon	121393745	121393971	.	+	.	ID=exon-XM_006530283.3-8;Parent=rna-XM_006530283.3;Dbxref=GeneID:21388,GenBank:XM_006530283.3,MGI:MGI:102541;gbkey=mRNA;gene=Tbx5;product=T-box 5%2C transcript variant X6;transcript_id=XM_006530283.3;extra_copy_number=0
CM058245.1	Liftoff	exon	121405477	121407784	.	+	.	ID=exon-XM_006530283.3-9;Parent=rna-XM_006530283.3;Dbxref=GeneID:21388,GenBank:XM_006530283.3,MGI:MGI:102541;gbkey=mRNA;gene=Tbx5;product=T-box 5%2C transcript variant X6;transcript_id=XM_006530283.3;extra_copy_number=0
CM058245.1	Liftoff	CDS	121359455	121359601	.	+	.	ID=cds-XP_006530346.1;Parent=rna-XM_006530283.3;Dbxref=GeneID:21388,GenBank:XP_006530346.1,MGI:MGI:102541;Name=XP_006530346.1;gbkey=CDS;gene=Tbx5;product=T-box transcription factor TBX5 isoform X2;protein_id=XP_006530346.1;extra_copy_number=0
CM058245.1	Liftoff	CDS	121361237	121361331	.	+	.	ID=cds-XP_006530346.1;Parent=rna-XM_006530283.3;Dbxref=GeneID:21388,GenBank:XP_006530346.1,MGI:MGI:102541;Name=XP_006530346.1;gbkey=CDS;gene=Tbx5;product=T-box transcription factor TBX5 isoform X2;protein_id=XP_006530346.1;extra_copy_number=0
CM058245.1	Liftoff	CDS	121363308	121363427	.	+	.	ID=cds-XP_006530346.1;Parent=rna-XM_006530283.3;Dbxref=GeneID:21388,GenBank:XP_006530346.1,MGI:MGI:102541;Name=XP_006530346.1;gbkey=CDS;gene=Tbx5;product=T-box transcription factor TBX5 isoform X2;protein_id=XP_006530346.1;extra_copy_number=0
CM058245.1	Liftoff	CDS	121364288	121364435	.	+	.	ID=cds-XP_006530346.1;Parent=rna-XM_006530283.3;Dbxref=GeneID:21388,GenBank:XP_006530346.1,MGI:MGI:102541;Name=XP_006530346.1;gbkey=CDS;gene=Tbx5;product=T-box transcription factor TBX5 isoform X2;protein_id=XP_006530346.1;extra_copy_number=0
CM058245.1	Liftoff	CDS	121367511	121367663	.	+	.	ID=cds-XP_006530346.1;Parent=rna-XM_006530283.3;Dbxref=GeneID:21388,GenBank:XP_006530346.1,MGI:MGI:102541;Name=XP_006530346.1;gbkey=CDS;gene=Tbx5;product=T-box transcription factor TBX5 isoform X2;protein_id=XP_006530346.1;extra_copy_number=0
CM058245.1	Liftoff	CDS	121376075	121376166	.	+	.	ID=cds-XP_006530346.1;Parent=rna-XM_006530283.3;Dbxref=GeneID:21388,GenBank:XP_006530346.1,MGI:MGI:102541;Name=XP_006530346.1;gbkey=CDS;gene=Tbx5;product=T-box transcription factor TBX5 isoform X2;protein_id=XP_006530346.1;extra_copy_number=0
CM058245.1	Liftoff	CDS	121393745	121393971	.	+	.	ID=cds-XP_006530346.1;Parent=rna-XM_006530283.3;Dbxref=GeneID:21388,GenBank:XP_006530346.1,MGI:MGI:102541;Name=XP_006530346.1;gbkey=CDS;gene=Tbx5;product=T-box transcription factor TBX5 isoform X2;protein_id=XP_006530346.1;extra_copy_number=0
CM058245.1	Liftoff	CDS	121405477	121406051	.	+	.	ID=cds-XP_006530346.1;Parent=rna-XM_006530283.3;Dbxref=GeneID:21388,GenBank:XP_006530346.1,MGI:MGI:102541;Name=XP_006530346.1;gbkey=CDS;gene=Tbx5;product=T-box transcription factor TBX5 isoform X2;protein_id=XP_006530346.1;extra_copy_number=0
CM058245.1	Liftoff	mRNA	121319183	121407784	.	+	.	ID=rna-XM_006530282.5;Parent=gene-Tbx5;Dbxref=GeneID:21388,GenBank:XM_006530282.5,MGI:MGI:102541;Name=XM_006530282.5;gbkey=mRNA;gene=Tbx5;model_evidence=Supporting evidence includes similarity to: 2 mRNAs%2C 13 ESTs%2C 39 Proteins%2C 4 long SRA reads%2C and 100%25 coverage of the annotated genomic feature by RNAseq alignments%2C including 4 samples with support for all annotated introns;product=T-box 5%2C transcript variant X5;transcript_id=XM_006530282.5;matches_ref_protein=True;valid_ORF=True;extra_copy_number=0
CM058245.1	Liftoff	exon	121319183	121319406	.	+	.	ID=exon-XM_006530282.5-1;Parent=rna-XM_006530282.5;Dbxref=GeneID:21388,GenBank:XM_006530282.5,MGI:MGI:102541;gbkey=mRNA;gene=Tbx5;product=T-box 5%2C transcript variant X5;transcript_id=XM_006530282.5;extra_copy_number=0
CM058245.1	Liftoff	exon	121359417	121359601	.	+	.	ID=exon-XM_006530282.5-2;Parent=rna-XM_006530282.5;Dbxref=GeneID:21388,GenBank:XM_006530282.5,MGI:MGI:102541;gbkey=mRNA;gene=Tbx5;product=T-box 5%2C transcript variant X5;transcript_id=XM_006530282.5;extra_copy_number=0
CM058245.1	Liftoff	exon	121361237	121361331	.	+	.	ID=exon-XM_006530282.5-3;Parent=rna-XM_006530282.5;Dbxref=GeneID:21388,GenBank:XM_006530282.5,MGI:MGI:102541;gbkey=mRNA;gene=Tbx5;product=T-box 5%2C transcript variant X5;transcript_id=XM_006530282.5;extra_copy_number=0
CM058245.1	Liftoff	exon	121363308	121363427	.	+	.	ID=exon-XM_006530282.5-4;Parent=rna-XM_006530282.5;Dbxref=GeneID:21388,GenBank:XM_006530282.5,MGI:MGI:102541;gbkey=mRNA;gene=Tbx5;product=T-box 5%2C transcript variant X5;transcript_id=XM_006530282.5;extra_copy_number=0
CM058245.1	Liftoff	exon	121364288	121364435	.	+	.	ID=exon-XM_006530282.5-5;Parent=rna-XM_006530282.5;Dbxref=GeneID:21388,GenBank:XM_006530282.5,MGI:MGI:102541;gbkey=mRNA;gene=Tbx5;product=T-box 5%2C transcript variant X5;transcript_id=XM_006530282.5;extra_copy_number=0
CM058245.1	Liftoff	exon	121367511	121367663	.	+	.	ID=exon-XM_006530282.5-6;Parent=rna-XM_006530282.5;Dbxref=GeneID:21388,GenBank:XM_006530282.5,MGI:MGI:102541;gbkey=mRNA;gene=Tbx5;product=T-box 5%2C transcript variant X5;transcript_id=XM_006530282.5;extra_copy_number=0
CM058245.1	Liftoff	exon	121376075	121376166	.	+	.	ID=exon-XM_006530282.5-7;Parent=rna-XM_006530282.5;Dbxref=GeneID:21388,GenBank:XM_006530282.5,MGI:MGI:102541;gbkey=mRNA;gene=Tbx5;product=T-box 5%2C transcript variant X5;transcript_id=XM_006530282.5;extra_copy_number=0
CM058245.1	Liftoff	exon	121393745	121393971	.	+	.	ID=exon-XM_006530282.5-8;Parent=rna-XM_006530282.5;Dbxref=GeneID:21388,GenBank:XM_006530282.5,MGI:MGI:102541;gbkey=mRNA;gene=Tbx5;product=T-box 5%2C transcript variant X5;transcript_id=XM_006530282.5;extra_copy_number=0
CM058245.1	Liftoff	exon	121405477	121407784	.	+	.	ID=exon-XM_006530282.5-9;Parent=rna-XM_006530282.5;Dbxref=GeneID:21388,GenBank:XM_006530282.5,MGI:MGI:102541;gbkey=mRNA;gene=Tbx5;product=T-box 5%2C transcript variant X5;transcript_id=XM_006530282.5;extra_copy_number=0
CM058245.1	Liftoff	CDS	121359455	121359601	.	+	.	ID=cds-XP_006530345.1;Parent=rna-XM_006530282.5;Dbxref=GeneID:21388,GenBank:XP_006530345.1,MGI:MGI:102541;Name=XP_006530345.1;gbkey=CDS;gene=Tbx5;product=T-box transcription factor TBX5 isoform X2;protein_id=XP_006530345.1;extra_copy_number=0
CM058245.1	Liftoff	CDS	121361237	121361331	.	+	.	ID=cds-XP_006530345.1;Parent=rna-XM_006530282.5;Dbxref=GeneID:21388,GenBank:XP_006530345.1,MGI:MGI:102541;Name=XP_006530345.1;gbkey=CDS;gene=Tbx5;product=T-box transcription factor TBX5 isoform X2;protein_id=XP_006530345.1;extra_copy_number=0
CM058245.1	Liftoff	CDS	121363308	121363427	.	+	.	ID=cds-XP_006530345.1;Parent=rna-XM_006530282.5;Dbxref=GeneID:21388,GenBank:XP_006530345.1,MGI:MGI:102541;Name=XP_006530345.1;gbkey=CDS;gene=Tbx5;product=T-box transcription factor TBX5 isoform X2;protein_id=XP_006530345.1;extra_copy_number=0
CM058245.1	Liftoff	CDS	121364288	121364435	.	+	.	ID=cds-XP_006530345.1;Parent=rna-XM_006530282.5;Dbxref=GeneID:21388,GenBank:XP_006530345.1,MGI:MGI:102541;Name=XP_006530345.1;gbkey=CDS;gene=Tbx5;product=T-box transcription factor TBX5 isoform X2;protein_id=XP_006530345.1;extra_copy_number=0
CM058245.1	Liftoff	CDS	121367511	121367663	.	+	.	ID=cds-XP_006530345.1;Parent=rna-XM_006530282.5;Dbxref=GeneID:21388,GenBank:XP_006530345.1,MGI:MGI:102541;Name=XP_006530345.1;gbkey=CDS;gene=Tbx5;product=T-box transcription factor TBX5 isoform X2;protein_id=XP_006530345.1;extra_copy_number=0
CM058245.1	Liftoff	CDS	121376075	121376166	.	+	.	ID=cds-XP_006530345.1;Parent=rna-XM_006530282.5;Dbxref=GeneID:21388,GenBank:XP_006530345.1,MGI:MGI:102541;Name=XP_006530345.1;gbkey=CDS;gene=Tbx5;product=T-box transcription factor TBX5 isoform X2;protein_id=XP_006530345.1;extra_copy_number=0
CM058245.1	Liftoff	CDS	121393745	121393971	.	+	.	ID=cds-XP_006530345.1;Parent=rna-XM_006530282.5;Dbxref=GeneID:21388,GenBank:XP_006530345.1,MGI:MGI:102541;Name=XP_006530345.1;gbkey=CDS;gene=Tbx5;product=T-box transcription factor TBX5 isoform X2;protein_id=XP_006530345.1;extra_copy_number=0
CM058245.1	Liftoff	CDS	121405477	121406051	.	+	.	ID=cds-XP_006530345.1;Parent=rna-XM_006530282.5;Dbxref=GeneID:21388,GenBank:XP_006530345.1,MGI:MGI:102541;Name=XP_006530345.1;gbkey=CDS;gene=Tbx5;product=T-box transcription factor TBX5 isoform X2;protein_id=XP_006530345.1;extra_copy_number=0
CM058245.1	Liftoff	mRNA	121354717	121407784	.	+	.	ID=rna-XM_006530281.3;Parent=gene-Tbx5;Dbxref=GeneID:21388,GenBank:XM_006530281.3,MGI:MGI:102541;Name=XM_006530281.3;gbkey=mRNA;gene=Tbx5;model_evidence=Supporting evidence includes similarity to: 2 mRNAs%2C 13 ESTs%2C 39 Proteins%2C 4 long SRA reads%2C and 100%25 coverage of the annotated genomic feature by RNAseq alignments%2C including 5 samples with support for all annotated introns;product=T-box 5%2C transcript variant X4;transcript_id=XM_006530281.3;matches_ref_protein=True;valid_ORF=True;extra_copy_number=0
CM058245.1	Liftoff	exon	121354717	121354824	.	+	.	ID=exon-XM_006530281.3-1;Parent=rna-XM_006530281.3;Dbxref=GeneID:21388,GenBank:XM_006530281.3,MGI:MGI:102541;gbkey=mRNA;gene=Tbx5;product=T-box 5%2C transcript variant X4;transcript_id=XM_006530281.3;extra_copy_number=0
CM058245.1	Liftoff	exon	121355021	121355187	.	+	.	ID=exon-XM_006530281.3-2;Parent=rna-XM_006530281.3;Dbxref=GeneID:21388,GenBank:XM_006530281.3,MGI:MGI:102541;gbkey=mRNA;gene=Tbx5;product=T-box 5%2C transcript variant X4;transcript_id=XM_006530281.3;extra_copy_number=0
CM058245.1	Liftoff	exon	121359417	121359601	.	+	.	ID=exon-XM_006530281.3-3;Parent=rna-XM_006530281.3;Dbxref=GeneID:21388,GenBank:XM_006530281.3,MGI:MGI:102541;gbkey=mRNA;gene=Tbx5;product=T-box 5%2C transcript variant X4;transcript_id=XM_006530281.3;extra_copy_number=0
CM058245.1	Liftoff	exon	121361237	121361331	.	+	.	ID=exon-XM_006530281.3-4;Parent=rna-XM_006530281.3;Dbxref=GeneID:21388,GenBank:XM_006530281.3,MGI:MGI:102541;gbkey=mRNA;gene=Tbx5;product=T-box 5%2C transcript variant X4;transcript_id=XM_006530281.3;extra_copy_number=0
CM058245.1	Liftoff	exon	121363308	121363427	.	+	.	ID=exon-XM_006530281.3-5;Parent=rna-XM_006530281.3;Dbxref=GeneID:21388,GenBank:XM_006530281.3,MGI:MGI:102541;gbkey=mRNA;gene=Tbx5;product=T-box 5%2C transcript variant X4;transcript_id=XM_006530281.3;extra_copy_number=0
CM058245.1	Liftoff	exon	121364288	121364435	.	+	.	ID=exon-XM_006530281.3-6;Parent=rna-XM_006530281.3;Dbxref=GeneID:21388,GenBank:XM_006530281.3,MGI:MGI:102541;gbkey=mRNA;gene=Tbx5;product=T-box 5%2C transcript variant X4;transcript_id=XM_006530281.3;extra_copy_number=0
CM058245.1	Liftoff	exon	121367511	121367663	.	+	.	ID=exon-XM_006530281.3-7;Parent=rna-XM_006530281.3;Dbxref=GeneID:21388,GenBank:XM_006530281.3,MGI:MGI:102541;gbkey=mRNA;gene=Tbx5;product=T-box 5%2C transcript variant X4;transcript_id=XM_006530281.3;extra_copy_number=0
CM058245.1	Liftoff	exon	121376075	121376166	.	+	.	ID=exon-XM_006530281.3-8;Parent=rna-XM_006530281.3;Dbxref=GeneID:21388,GenBank:XM_006530281.3,MGI:MGI:102541;gbkey=mRNA;gene=Tbx5;product=T-box 5%2C transcript variant X4;transcript_id=XM_006530281.3;extra_copy_number=0
CM058245.1	Liftoff	exon	121393745	121393971	.	+	.	ID=exon-XM_006530281.3-9;Parent=rna-XM_006530281.3;Dbxref=GeneID:21388,GenBank:XM_006530281.3,MGI:MGI:102541;gbkey=mRNA;gene=Tbx5;product=T-box 5%2C transcript variant X4;transcript_id=XM_006530281.3;extra_copy_number=0
CM058245.1	Liftoff	exon	121405477	121407784	.	+	.	ID=exon-XM_006530281.3-10;Parent=rna-XM_006530281.3;Dbxref=GeneID:21388,GenBank:XM_006530281.3,MGI:MGI:102541;gbkey=mRNA;gene=Tbx5;product=T-box 5%2C transcript variant X4;transcript_id=XM_006530281.3;extra_copy_number=0
CM058245.1	Liftoff	CDS	121359455	121359601	.	+	.	ID=cds-XP_006530344.1;Parent=rna-XM_006530281.3;Dbxref=GeneID:21388,GenBank:XP_006530344.1,MGI:MGI:102541;Name=XP_006530344.1;gbkey=CDS;gene=Tbx5;product=T-box transcription factor TBX5 isoform X2;protein_id=XP_006530344.1;extra_copy_number=0
CM058245.1	Liftoff	CDS	121361237	121361331	.	+	.	ID=cds-XP_006530344.1;Parent=rna-XM_006530281.3;Dbxref=GeneID:21388,GenBank:XP_006530344.1,MGI:MGI:102541;Name=XP_006530344.1;gbkey=CDS;gene=Tbx5;product=T-box transcription factor TBX5 isoform X2;protein_id=XP_006530344.1;extra_copy_number=0
CM058245.1	Liftoff	CDS	121363308	121363427	.	+	.	ID=cds-XP_006530344.1;Parent=rna-XM_006530281.3;Dbxref=GeneID:21388,GenBank:XP_006530344.1,MGI:MGI:102541;Name=XP_006530344.1;gbkey=CDS;gene=Tbx5;product=T-box transcription factor TBX5 isoform X2;protein_id=XP_006530344.1;extra_copy_number=0
CM058245.1	Liftoff	CDS	121364288	121364435	.	+	.	ID=cds-XP_006530344.1;Parent=rna-XM_006530281.3;Dbxref=GeneID:21388,GenBank:XP_006530344.1,MGI:MGI:102541;Name=XP_006530344.1;gbkey=CDS;gene=Tbx5;product=T-box transcription factor TBX5 isoform X2;protein_id=XP_006530344.1;extra_copy_number=0
CM058245.1	Liftoff	CDS	121367511	121367663	.	+	.	ID=cds-XP_006530344.1;Parent=rna-XM_006530281.3;Dbxref=GeneID:21388,GenBank:XP_006530344.1,MGI:MGI:102541;Name=XP_006530344.1;gbkey=CDS;gene=Tbx5;product=T-box transcription factor TBX5 isoform X2;protein_id=XP_006530344.1;extra_copy_number=0
CM058245.1	Liftoff	CDS	121376075	121376166	.	+	.	ID=cds-XP_006530344.1;Parent=rna-XM_006530281.3;Dbxref=GeneID:21388,GenBank:XP_006530344.1,MGI:MGI:102541;Name=XP_006530344.1;gbkey=CDS;gene=Tbx5;product=T-box transcription factor TBX5 isoform X2;protein_id=XP_006530344.1;extra_copy_number=0
CM058245.1	Liftoff	CDS	121393745	121393971	.	+	.	ID=cds-XP_006530344.1;Parent=rna-XM_006530281.3;Dbxref=GeneID:21388,GenBank:XP_006530344.1,MGI:MGI:102541;Name=XP_006530344.1;gbkey=CDS;gene=Tbx5;product=T-box transcription factor TBX5 isoform X2;protein_id=XP_006530344.1;extra_copy_number=0
CM058245.1	Liftoff	CDS	121405477	121406051	.	+	.	ID=cds-XP_006530344.1;Parent=rna-XM_006530281.3;Dbxref=GeneID:21388,GenBank:XP_006530344.1,MGI:MGI:102541;Name=XP_006530344.1;gbkey=CDS;gene=Tbx5;product=T-box transcription factor TBX5 isoform X2;protein_id=XP_006530344.1;extra_copy_number=0
CM058245.1	Liftoff	mRNA	121355209	121407784	.	+	.	ID=rna-XM_006530280.1;Parent=gene-Tbx5;Dbxref=GeneID:21388,GenBank:XM_006530280.1,MGI:MGI:102541;Name=XM_006530280.1;gbkey=mRNA;gene=Tbx5;model_evidence=Supporting evidence includes similarity to: 2 mRNAs%2C 15 ESTs%2C 39 Proteins%2C 4 long SRA reads%2C and 97%25 coverage of the annotated genomic feature by RNAseq alignments%2C including 9 samples with support for all annotated introns;product=T-box 5%2C transcript variant X3;transcript_id=XM_006530280.1;matches_ref_protein=True;valid_ORF=True;extra_copy_number=0
CM058245.1	Liftoff	exon	121355209	121355465	.	+	.	ID=exon-XM_006530280.1-1;Parent=rna-XM_006530280.1;Dbxref=GeneID:21388,GenBank:XM_006530280.1,MGI:MGI:102541;gbkey=mRNA;gene=Tbx5;product=T-box 5%2C transcript variant X3;transcript_id=XM_006530280.1;extra_copy_number=0
CM058245.1	Liftoff	exon	121359417	121359601	.	+	.	ID=exon-XM_006530280.1-2;Parent=rna-XM_006530280.1;Dbxref=GeneID:21388,GenBank:XM_006530280.1,MGI:MGI:102541;gbkey=mRNA;gene=Tbx5;product=T-box 5%2C transcript variant X3;transcript_id=XM_006530280.1;extra_copy_number=0
CM058245.1	Liftoff	exon	121361237	121361331	.	+	.	ID=exon-XM_006530280.1-3;Parent=rna-XM_006530280.1;Dbxref=GeneID:21388,GenBank:XM_006530280.1,MGI:MGI:102541;gbkey=mRNA;gene=Tbx5;product=T-box 5%2C transcript variant X3;transcript_id=XM_006530280.1;extra_copy_number=0
CM058245.1	Liftoff	exon	121363308	121363427	.	+	.	ID=exon-XM_006530280.1-4;Parent=rna-XM_006530280.1;Dbxref=GeneID:21388,GenBank:XM_006530280.1,MGI:MGI:102541;gbkey=mRNA;gene=Tbx5;product=T-box 5%2C transcript variant X3;transcript_id=XM_006530280.1;extra_copy_number=0
CM058245.1	Liftoff	exon	121364288	121364435	.	+	.	ID=exon-XM_006530280.1-5;Parent=rna-XM_006530280.1;Dbxref=GeneID:21388,GenBank:XM_006530280.1,MGI:MGI:102541;gbkey=mRNA;gene=Tbx5;product=T-box 5%2C transcript variant X3;transcript_id=XM_006530280.1;extra_copy_number=0
CM058245.1	Liftoff	exon	121367511	121367663	.	+	.	ID=exon-XM_006530280.1-6;Parent=rna-XM_006530280.1;Dbxref=GeneID:21388,GenBank:XM_006530280.1,MGI:MGI:102541;gbkey=mRNA;gene=Tbx5;product=T-box 5%2C transcript variant X3;transcript_id=XM_006530280.1;extra_copy_number=0
CM058245.1	Liftoff	exon	121376075	121376166	.	+	.	ID=exon-XM_006530280.1-7;Parent=rna-XM_006530280.1;Dbxref=GeneID:21388,GenBank:XM_006530280.1,MGI:MGI:102541;gbkey=mRNA;gene=Tbx5;product=T-box 5%2C transcript variant X3;transcript_id=XM_006530280.1;extra_copy_number=0
CM058245.1	Liftoff	exon	121393745	121393971	.	+	.	ID=exon-XM_006530280.1-8;Parent=rna-XM_006530280.1;Dbxref=GeneID:21388,GenBank:XM_006530280.1,MGI:MGI:102541;gbkey=mRNA;gene=Tbx5;product=T-box 5%2C transcript variant X3;transcript_id=XM_006530280.1;extra_copy_number=0
CM058245.1	Liftoff	exon	121405477	121407784	.	+	.	ID=exon-XM_006530280.1-9;Parent=rna-XM_006530280.1;Dbxref=GeneID:21388,GenBank:XM_006530280.1,MGI:MGI:102541;gbkey=mRNA;gene=Tbx5;product=T-box 5%2C transcript variant X3;transcript_id=XM_006530280.1;extra_copy_number=0
CM058245.1	Liftoff	CDS	121359455	121359601	.	+	.	ID=cds-XP_006530343.1;Parent=rna-XM_006530280.1;Dbxref=GeneID:21388,GenBank:XP_006530343.1,MGI:MGI:102541;Name=XP_006530343.1;gbkey=CDS;gene=Tbx5;product=T-box transcription factor TBX5 isoform X2;protein_id=XP_006530343.1;extra_copy_number=0
CM058245.1	Liftoff	CDS	121361237	121361331	.	+	.	ID=cds-XP_006530343.1;Parent=rna-XM_006530280.1;Dbxref=GeneID:21388,GenBank:XP_006530343.1,MGI:MGI:102541;Name=XP_006530343.1;gbkey=CDS;gene=Tbx5;product=T-box transcription factor TBX5 isoform X2;protein_id=XP_006530343.1;extra_copy_number=0
CM058245.1	Liftoff	CDS	121363308	121363427	.	+	.	ID=cds-XP_006530343.1;Parent=rna-XM_006530280.1;Dbxref=GeneID:21388,GenBank:XP_006530343.1,MGI:MGI:102541;Name=XP_006530343.1;gbkey=CDS;gene=Tbx5;product=T-box transcription factor TBX5 isoform X2;protein_id=XP_006530343.1;extra_copy_number=0
CM058245.1	Liftoff	CDS	121364288	121364435	.	+	.	ID=cds-XP_006530343.1;Parent=rna-XM_006530280.1;Dbxref=GeneID:21388,GenBank:XP_006530343.1,MGI:MGI:102541;Name=XP_006530343.1;gbkey=CDS;gene=Tbx5;product=T-box transcription factor TBX5 isoform X2;protein_id=XP_006530343.1;extra_copy_number=0
CM058245.1	Liftoff	CDS	121367511	121367663	.	+	.	ID=cds-XP_006530343.1;Parent=rna-XM_006530280.1;Dbxref=GeneID:21388,GenBank:XP_006530343.1,MGI:MGI:102541;Name=XP_006530343.1;gbkey=CDS;gene=Tbx5;product=T-box transcription factor TBX5 isoform X2;protein_id=XP_006530343.1;extra_copy_number=0
CM058245.1	Liftoff	CDS	121376075	121376166	.	+	.	ID=cds-XP_006530343.1;Parent=rna-XM_006530280.1;Dbxref=GeneID:21388,GenBank:XP_006530343.1,MGI:MGI:102541;Name=XP_006530343.1;gbkey=CDS;gene=Tbx5;product=T-box transcription factor TBX5 isoform X2;protein_id=XP_006530343.1;extra_copy_number=0
CM058245.1	Liftoff	CDS	121393745	121393971	.	+	.	ID=cds-XP_006530343.1;Parent=rna-XM_006530280.1;Dbxref=GeneID:21388,GenBank:XP_006530343.1,MGI:MGI:102541;Name=XP_006530343.1;gbkey=CDS;gene=Tbx5;product=T-box transcription factor TBX5 isoform X2;protein_id=XP_006530343.1;extra_copy_number=0
CM058245.1	Liftoff	CDS	121405477	121406051	.	+	.	ID=cds-XP_006530343.1;Parent=rna-XM_006530280.1;Dbxref=GeneID:21388,GenBank:XP_006530343.1,MGI:MGI:102541;Name=XP_006530343.1;gbkey=CDS;gene=Tbx5;product=T-box transcription factor TBX5 isoform X2;protein_id=XP_006530343.1;extra_copy_number=0
CM058245.1	Liftoff	mRNA	121357206	121407782	.	+	.	ID=rna-NM_011537.3;Parent=gene-Tbx5;Dbxref=GeneID:21388,GenBank:NM_011537.3,MGI:MGI:102541;Name=NM_011537.3;gbkey=mRNA;gene=Tbx5;product=T-box 5;tag=RefSeq Select;transcript_id=NM_011537.3;matches_ref_protein=True;valid_ORF=True;extra_copy_number=0
CM058245.1	Liftoff	exon	121357206	121357818	.	+	.	ID=exon-NM_011537.3-1;Parent=rna-NM_011537.3;Dbxref=GeneID:21388,GenBank:NM_011537.3,MGI:MGI:102541;gbkey=mRNA;gene=Tbx5;product=T-box 5;tag=RefSeq Select;transcript_id=NM_011537.3;extra_copy_number=0
CM058245.1	Liftoff	exon	121359417	121359601	.	+	.	ID=exon-NM_011537.3-2;Parent=rna-NM_011537.3;Dbxref=GeneID:21388,GenBank:NM_011537.3,MGI:MGI:102541;gbkey=mRNA;gene=Tbx5;product=T-box 5;tag=RefSeq Select;transcript_id=NM_011537.3;extra_copy_number=0
CM058245.1	Liftoff	exon	121361237	121361331	.	+	.	ID=exon-NM_011537.3-3;Parent=rna-NM_011537.3;Dbxref=GeneID:21388,GenBank:NM_011537.3,MGI:MGI:102541;gbkey=mRNA;gene=Tbx5;product=T-box 5;tag=RefSeq Select;transcript_id=NM_011537.3;extra_copy_number=0
CM058245.1	Liftoff	exon	121363308	121363427	.	+	.	ID=exon-NM_011537.3-4;Parent=rna-NM_011537.3;Dbxref=GeneID:21388,GenBank:NM_011537.3,MGI:MGI:102541;gbkey=mRNA;gene=Tbx5;product=T-box 5;tag=RefSeq Select;transcript_id=NM_011537.3;extra_copy_number=0
CM058245.1	Liftoff	exon	121364288	121364435	.	+	.	ID=exon-NM_011537.3-5;Parent=rna-NM_011537.3;Dbxref=GeneID:21388,GenBank:NM_011537.3,MGI:MGI:102541;gbkey=mRNA;gene=Tbx5;product=T-box 5;tag=RefSeq Select;transcript_id=NM_011537.3;extra_copy_number=0
CM058245.1	Liftoff	exon	121367511	121367663	.	+	.	ID=exon-NM_011537.3-6;Parent=rna-NM_011537.3;Dbxref=GeneID:21388,GenBank:NM_011537.3,MGI:MGI:102541;gbkey=mRNA;gene=Tbx5;product=T-box 5;tag=RefSeq Select;transcript_id=NM_011537.3;extra_copy_number=0
CM058245.1	Liftoff	exon	121376075	121376166	.	+	.	ID=exon-NM_011537.3-7;Parent=rna-NM_011537.3;Dbxref=GeneID:21388,GenBank:NM_011537.3,MGI:MGI:102541;gbkey=mRNA;gene=Tbx5;product=T-box 5;tag=RefSeq Select;transcript_id=NM_011537.3;extra_copy_number=0
CM058245.1	Liftoff	exon	121393745	121393971	.	+	.	ID=exon-NM_011537.3-8;Parent=rna-NM_011537.3;Dbxref=GeneID:21388,GenBank:NM_011537.3,MGI:MGI:102541;gbkey=mRNA;gene=Tbx5;product=T-box 5;tag=RefSeq Select;transcript_id=NM_011537.3;extra_copy_number=0
CM058245.1	Liftoff	exon	121405477	121407782	.	+	.	ID=exon-NM_011537.3-9;Parent=rna-NM_011537.3;Dbxref=GeneID:21388,GenBank:NM_011537.3,MGI:MGI:102541;gbkey=mRNA;gene=Tbx5;product=T-box 5;tag=RefSeq Select;transcript_id=NM_011537.3;extra_copy_number=0
CM058245.1	Liftoff	CDS	121359455	121359601	.	+	.	ID=cds-NP_035667.1;Parent=rna-NM_011537.3;Dbxref=CCDS:CCDS19615.1,GeneID:21388,GenBank:NP_035667.1,MGI:MGI:102541;Name=NP_035667.1;gbkey=CDS;gene=Tbx5;product=T-box transcription factor TBX5;protein_id=NP_035667.1;tag=RefSeq Select;extra_copy_number=0
CM058245.1	Liftoff	CDS	121361237	121361331	.	+	.	ID=cds-NP_035667.1;Parent=rna-NM_011537.3;Dbxref=CCDS:CCDS19615.1,GeneID:21388,GenBank:NP_035667.1,MGI:MGI:102541;Name=NP_035667.1;gbkey=CDS;gene=Tbx5;product=T-box transcription factor TBX5;protein_id=NP_035667.1;tag=RefSeq Select;extra_copy_number=0
CM058245.1	Liftoff	CDS	121363308	121363427	.	+	.	ID=cds-NP_035667.1;Parent=rna-NM_011537.3;Dbxref=CCDS:CCDS19615.1,GeneID:21388,GenBank:NP_035667.1,MGI:MGI:102541;Name=NP_035667.1;gbkey=CDS;gene=Tbx5;product=T-box transcription factor TBX5;protein_id=NP_035667.1;tag=RefSeq Select;extra_copy_number=0
CM058245.1	Liftoff	CDS	121364288	121364435	.	+	.	ID=cds-NP_035667.1;Parent=rna-NM_011537.3;Dbxref=CCDS:CCDS19615.1,GeneID:21388,GenBank:NP_035667.1,MGI:MGI:102541;Name=NP_035667.1;gbkey=CDS;gene=Tbx5;product=T-box transcription factor TBX5;protein_id=NP_035667.1;tag=RefSeq Select;extra_copy_number=0
CM058245.1	Liftoff	CDS	121367511	121367663	.	+	.	ID=cds-NP_035667.1;Parent=rna-NM_011537.3;Dbxref=CCDS:CCDS19615.1,GeneID:21388,GenBank:NP_035667.1,MGI:MGI:102541;Name=NP_035667.1;gbkey=CDS;gene=Tbx5;product=T-box transcription factor TBX5;protein_id=NP_035667.1;tag=RefSeq Select;extra_copy_number=0
CM058245.1	Liftoff	CDS	121376075	121376166	.	+	.	ID=cds-NP_035667.1;Parent=rna-NM_011537.3;Dbxref=CCDS:CCDS19615.1,GeneID:21388,GenBank:NP_035667.1,MGI:MGI:102541;Name=NP_035667.1;gbkey=CDS;gene=Tbx5;product=T-box transcription factor TBX5;protein_id=NP_035667.1;tag=RefSeq Select;extra_copy_number=0
CM058245.1	Liftoff	CDS	121393745	121393971	.	+	.	ID=cds-NP_035667.1;Parent=rna-NM_011537.3;Dbxref=CCDS:CCDS19615.1,GeneID:21388,GenBank:NP_035667.1,MGI:MGI:102541;Name=NP_035667.1;gbkey=CDS;gene=Tbx5;product=T-box transcription factor TBX5;protein_id=NP_035667.1;tag=RefSeq Select;extra_copy_number=0
CM058245.1	Liftoff	CDS	121405477	121406051	.	+	.	ID=cds-NP_035667.1;Parent=rna-NM_011537.3;Dbxref=CCDS:CCDS19615.1,GeneID:21388,GenBank:NP_035667.1,MGI:MGI:102541;Name=NP_035667.1;gbkey=CDS;gene=Tbx5;product=T-box transcription factor TBX5;protein_id=NP_035667.1;tag=RefSeq Select;extra_copy_number=0
CM058245.1	Liftoff	mRNA	121357220	121407784	.	+	.	ID=rna-XM_006530279.5;Parent=gene-Tbx5;Dbxref=GeneID:21388,GenBank:XM_006530279.5,MGI:MGI:102541;Name=XM_006530279.5;gbkey=mRNA;gene=Tbx5;model_evidence=Supporting evidence includes similarity to: 2 mRNAs%2C 13 ESTs%2C 39 Proteins%2C 4 long SRA reads%2C and 100%25 coverage of the annotated genomic feature by RNAseq alignments%2C including 13 samples with support for all annotated introns;product=T-box 5%2C transcript variant X1;transcript_id=XM_006530279.5;matches_ref_protein=True;valid_ORF=True;extra_copy_number=0
CM058245.1	Liftoff	exon	121357220	121357818	.	+	.	ID=exon-XM_006530279.5-1;Parent=rna-XM_006530279.5;Dbxref=GeneID:21388,GenBank:XM_006530279.5,MGI:MGI:102541;gbkey=mRNA;gene=Tbx5;product=T-box 5%2C transcript variant X1;transcript_id=XM_006530279.5;extra_copy_number=0
CM058245.1	Liftoff	exon	121359422	121359601	.	+	.	ID=exon-XM_006530279.5-2;Parent=rna-XM_006530279.5;Dbxref=GeneID:21388,GenBank:XM_006530279.5,MGI:MGI:102541;gbkey=mRNA;gene=Tbx5;product=T-box 5%2C transcript variant X1;transcript_id=XM_006530279.5;extra_copy_number=0
CM058245.1	Liftoff	exon	121361237	121361331	.	+	.	ID=exon-XM_006530279.5-3;Parent=rna-XM_006530279.5;Dbxref=GeneID:21388,GenBank:XM_006530279.5,MGI:MGI:102541;gbkey=mRNA;gene=Tbx5;product=T-box 5%2C transcript variant X1;transcript_id=XM_006530279.5;extra_copy_number=0
CM058245.1	Liftoff	exon	121363308	121363427	.	+	.	ID=exon-XM_006530279.5-4;Parent=rna-XM_006530279.5;Dbxref=GeneID:21388,GenBank:XM_006530279.5,MGI:MGI:102541;gbkey=mRNA;gene=Tbx5;product=T-box 5%2C transcript variant X1;transcript_id=XM_006530279.5;extra_copy_number=0
CM058245.1	Liftoff	exon	121364288	121364435	.	+	.	ID=exon-XM_006530279.5-5;Parent=rna-XM_006530279.5;Dbxref=GeneID:21388,GenBank:XM_006530279.5,MGI:MGI:102541;gbkey=mRNA;gene=Tbx5;product=T-box 5%2C transcript variant X1;transcript_id=XM_006530279.5;extra_copy_number=0
CM058245.1	Liftoff	exon	121367511	121367663	.	+	.	ID=exon-XM_006530279.5-6;Parent=rna-XM_006530279.5;Dbxref=GeneID:21388,GenBank:XM_006530279.5,MGI:MGI:102541;gbkey=mRNA;gene=Tbx5;product=T-box 5%2C transcript variant X1;transcript_id=XM_006530279.5;extra_copy_number=0
CM058245.1	Liftoff	exon	121376075	121376166	.	+	.	ID=exon-XM_006530279.5-7;Parent=rna-XM_006530279.5;Dbxref=GeneID:21388,GenBank:XM_006530279.5,MGI:MGI:102541;gbkey=mRNA;gene=Tbx5;product=T-box 5%2C transcript variant X1;transcript_id=XM_006530279.5;extra_copy_number=0
CM058245.1	Liftoff	exon	121393745	121393971	.	+	.	ID=exon-XM_006530279.5-8;Parent=rna-XM_006530279.5;Dbxref=GeneID:21388,GenBank:XM_006530279.5,MGI:MGI:102541;gbkey=mRNA;gene=Tbx5;product=T-box 5%2C transcript variant X1;transcript_id=XM_006530279.5;extra_copy_number=0
CM058245.1	Liftoff	exon	121405477	121407784	.	+	.	ID=exon-XM_006530279.5-9;Parent=rna-XM_006530279.5;Dbxref=GeneID:21388,GenBank:XM_006530279.5,MGI:MGI:102541;gbkey=mRNA;gene=Tbx5;product=T-box 5%2C transcript variant X1;transcript_id=XM_006530279.5;extra_copy_number=0
CM058245.1	Liftoff	CDS	121357795	121357818	.	+	.	ID=cds-XP_006530342.1;Parent=rna-XM_006530279.5;Dbxref=GeneID:21388,GenBank:XP_006530342.1,MGI:MGI:102541;Name=XP_006530342.1;gbkey=CDS;gene=Tbx5;product=T-box transcription factor TBX5 isoform X1;protein_id=XP_006530342.1;extra_copy_number=0
CM058245.1	Liftoff	CDS	121359422	121359601	.	+	.	ID=cds-XP_006530342.1;Parent=rna-XM_006530279.5;Dbxref=GeneID:21388,GenBank:XP_006530342.1,MGI:MGI:102541;Name=XP_006530342.1;gbkey=CDS;gene=Tbx5;product=T-box transcription factor TBX5 isoform X1;protein_id=XP_006530342.1;extra_copy_number=0
CM058245.1	Liftoff	CDS	121361237	121361331	.	+	.	ID=cds-XP_006530342.1;Parent=rna-XM_006530279.5;Dbxref=GeneID:21388,GenBank:XP_006530342.1,MGI:MGI:102541;Name=XP_006530342.1;gbkey=CDS;gene=Tbx5;product=T-box transcription factor TBX5 isoform X1;protein_id=XP_006530342.1;extra_copy_number=0
CM058245.1	Liftoff	CDS	121363308	121363427	.	+	.	ID=cds-XP_006530342.1;Parent=rna-XM_006530279.5;Dbxref=GeneID:21388,GenBank:XP_006530342.1,MGI:MGI:102541;Name=XP_006530342.1;gbkey=CDS;gene=Tbx5;product=T-box transcription factor TBX5 isoform X1;protein_id=XP_006530342.1;extra_copy_number=0
CM058245.1	Liftoff	CDS	121364288	121364435	.	+	.	ID=cds-XP_006530342.1;Parent=rna-XM_006530279.5;Dbxref=GeneID:21388,GenBank:XP_006530342.1,MGI:MGI:102541;Name=XP_006530342.1;gbkey=CDS;gene=Tbx5;product=T-box transcription factor TBX5 isoform X1;protein_id=XP_006530342.1;extra_copy_number=0
CM058245.1	Liftoff	CDS	121367511	121367663	.	+	.	ID=cds-XP_006530342.1;Parent=rna-XM_006530279.5;Dbxref=GeneID:21388,GenBank:XP_006530342.1,MGI:MGI:102541;Name=XP_006530342.1;gbkey=CDS;gene=Tbx5;product=T-box transcription factor TBX5 isoform X1;protein_id=XP_006530342.1;extra_copy_number=0
CM058245.1	Liftoff	CDS	121376075	121376166	.	+	.	ID=cds-XP_006530342.1;Parent=rna-XM_006530279.5;Dbxref=GeneID:21388,GenBank:XP_006530342.1,MGI:MGI:102541;Name=XP_006530342.1;gbkey=CDS;gene=Tbx5;product=T-box transcription factor TBX5 isoform X1;protein_id=XP_006530342.1;extra_copy_number=0
CM058245.1	Liftoff	CDS	121393745	121393971	.	+	.	ID=cds-XP_006530342.1;Parent=rna-XM_006530279.5;Dbxref=GeneID:21388,GenBank:XP_006530342.1,MGI:MGI:102541;Name=XP_006530342.1;gbkey=CDS;gene=Tbx5;product=T-box transcription factor TBX5 isoform X1;protein_id=XP_006530342.1;extra_copy_number=0
CM058245.1	Liftoff	CDS	121405477	121406051	.	+	.	ID=cds-XP_006530342.1;Parent=rna-XM_006530279.5;Dbxref=GeneID:21388,GenBank:XP_006530342.1,MGI:MGI:102541;Name=XP_006530342.1;gbkey=CDS;gene=Tbx5;product=T-box transcription factor TBX5 isoform X1;protein_id=XP_006530342.1;extra_copy_number=0
CM058245.1	Liftoff	mRNA	121358326	121407784	.	+	.	ID=rna-XM_011248191.4;Parent=gene-Tbx5;Dbxref=GeneID:21388,GenBank:XM_011248191.4,MGI:MGI:102541;Name=XM_011248191.4;gbkey=mRNA;gene=Tbx5;model_evidence=Supporting evidence includes similarity to: 2 mRNAs%2C 16 ESTs%2C 39 Proteins%2C 4 long SRA reads%2C and 100%25 coverage of the annotated genomic feature by RNAseq alignments%2C including 3 samples with support for all annotated introns;product=T-box 5%2C transcript variant X2;transcript_id=XM_011248191.4;matches_ref_protein=True;valid_ORF=True;extra_copy_number=0
CM058245.1	Liftoff	exon	121358326	121358932	.	+	.	ID=exon-XM_011248191.4-1;Parent=rna-XM_011248191.4;Dbxref=GeneID:21388,GenBank:XM_011248191.4,MGI:MGI:102541;gbkey=mRNA;gene=Tbx5;product=T-box 5%2C transcript variant X2;transcript_id=XM_011248191.4;extra_copy_number=0
CM058245.1	Liftoff	exon	121359178	121359601	.	+	.	ID=exon-XM_011248191.4-2;Parent=rna-XM_011248191.4;Dbxref=GeneID:21388,GenBank:XM_011248191.4,MGI:MGI:102541;gbkey=mRNA;gene=Tbx5;product=T-box 5%2C transcript variant X2;transcript_id=XM_011248191.4;extra_copy_number=0
CM058245.1	Liftoff	exon	121361237	121361331	.	+	.	ID=exon-XM_011248191.4-3;Parent=rna-XM_011248191.4;Dbxref=GeneID:21388,GenBank:XM_011248191.4,MGI:MGI:102541;gbkey=mRNA;gene=Tbx5;product=T-box 5%2C transcript variant X2;transcript_id=XM_011248191.4;extra_copy_number=0
CM058245.1	Liftoff	exon	121363308	121363427	.	+	.	ID=exon-XM_011248191.4-4;Parent=rna-XM_011248191.4;Dbxref=GeneID:21388,GenBank:XM_011248191.4,MGI:MGI:102541;gbkey=mRNA;gene=Tbx5;product=T-box 5%2C transcript variant X2;transcript_id=XM_011248191.4;extra_copy_number=0
CM058245.1	Liftoff	exon	121364288	121364435	.	+	.	ID=exon-XM_011248191.4-5;Parent=rna-XM_011248191.4;Dbxref=GeneID:21388,GenBank:XM_011248191.4,MGI:MGI:102541;gbkey=mRNA;gene=Tbx5;product=T-box 5%2C transcript variant X2;transcript_id=XM_011248191.4;extra_copy_number=0
CM058245.1	Liftoff	exon	121367511	121367663	.	+	.	ID=exon-XM_011248191.4-6;Parent=rna-XM_011248191.4;Dbxref=GeneID:21388,GenBank:XM_011248191.4,MGI:MGI:102541;gbkey=mRNA;gene=Tbx5;product=T-box 5%2C transcript variant X2;transcript_id=XM_011248191.4;extra_copy_number=0
CM058245.1	Liftoff	exon	121376075	121376166	.	+	.	ID=exon-XM_011248191.4-7;Parent=rna-XM_011248191.4;Dbxref=GeneID:21388,GenBank:XM_011248191.4,MGI:MGI:102541;gbkey=mRNA;gene=Tbx5;product=T-box 5%2C transcript variant X2;transcript_id=XM_011248191.4;extra_copy_number=0
CM058245.1	Liftoff	exon	121393745	121393971	.	+	.	ID=exon-XM_011248191.4-8;Parent=rna-XM_011248191.4;Dbxref=GeneID:21388,GenBank:XM_011248191.4,MGI:MGI:102541;gbkey=mRNA;gene=Tbx5;product=T-box 5%2C transcript variant X2;transcript_id=XM_011248191.4;extra_copy_number=0
CM058245.1	Liftoff	exon	121405477	121407784	.	+	.	ID=exon-XM_011248191.4-9;Parent=rna-XM_011248191.4;Dbxref=GeneID:21388,GenBank:XM_011248191.4,MGI:MGI:102541;gbkey=mRNA;gene=Tbx5;product=T-box 5%2C transcript variant X2;transcript_id=XM_011248191.4;extra_copy_number=0
CM058245.1	Liftoff	CDS	121359455	121359601	.	+	.	ID=cds-XP_011246493.1;Parent=rna-XM_011248191.4;Dbxref=GeneID:21388,GenBank:XP_011246493.1,MGI:MGI:102541;Name=XP_011246493.1;gbkey=CDS;gene=Tbx5;product=T-box transcription factor TBX5 isoform X2;protein_id=XP_011246493.1;extra_copy_number=0
CM058245.1	Liftoff	CDS	121361237	121361331	.	+	.	ID=cds-XP_011246493.1;Parent=rna-XM_011248191.4;Dbxref=GeneID:21388,GenBank:XP_011246493.1,MGI:MGI:102541;Name=XP_011246493.1;gbkey=CDS;gene=Tbx5;product=T-box transcription factor TBX5 isoform X2;protein_id=XP_011246493.1;extra_copy_number=0
CM058245.1	Liftoff	CDS	121363308	121363427	.	+	.	ID=cds-XP_011246493.1;Parent=rna-XM_011248191.4;Dbxref=GeneID:21388,GenBank:XP_011246493.1,MGI:MGI:102541;Name=XP_011246493.1;gbkey=CDS;gene=Tbx5;product=T-box transcription factor TBX5 isoform X2;protein_id=XP_011246493.1;extra_copy_number=0
CM058245.1	Liftoff	CDS	121364288	121364435	.	+	.	ID=cds-XP_011246493.1;Parent=rna-XM_011248191.4;Dbxref=GeneID:21388,GenBank:XP_011246493.1,MGI:MGI:102541;Name=XP_011246493.1;gbkey=CDS;gene=Tbx5;product=T-box transcription factor TBX5 isoform X2;protein_id=XP_011246493.1;extra_copy_number=0
CM058245.1	Liftoff	CDS	121367511	121367663	.	+	.	ID=cds-XP_011246493.1;Parent=rna-XM_011248191.4;Dbxref=GeneID:21388,GenBank:XP_011246493.1,MGI:MGI:102541;Name=XP_011246493.1;gbkey=CDS;gene=Tbx5;product=T-box transcription factor TBX5 isoform X2;protein_id=XP_011246493.1;extra_copy_number=0
CM058245.1	Liftoff	CDS	121376075	121376166	.	+	.	ID=cds-XP_011246493.1;Parent=rna-XM_011248191.4;Dbxref=GeneID:21388,GenBank:XP_011246493.1,MGI:MGI:102541;Name=XP_011246493.1;gbkey=CDS;gene=Tbx5;product=T-box transcription factor TBX5 isoform X2;protein_id=XP_011246493.1;extra_copy_number=0
CM058245.1	Liftoff	CDS	121393745	121393971	.	+	.	ID=cds-XP_011246493.1;Parent=rna-XM_011248191.4;Dbxref=GeneID:21388,GenBank:XP_011246493.1,MGI:MGI:102541;Name=XP_011246493.1;gbkey=CDS;gene=Tbx5;product=T-box transcription factor TBX5 isoform X2;protein_id=XP_011246493.1;extra_copy_number=0
CM058245.1	Liftoff	CDS	121405477	121406051	.	+	.	ID=cds-XP_011246493.1;Parent=rna-XM_011248191.4;Dbxref=GeneID:21388,GenBank:XP_011246493.1,MGI:MGI:102541;Name=XP_011246493.1;gbkey=CDS;gene=Tbx5;product=T-box transcription factor TBX5 isoform X2;protein_id=XP_011246493.1;extra_copy_number=0
CM058245.1	Liftoff	gene	121327864	121354527	.	-	.	ID=gene-Gm5563;Dbxref=GeneID:433945,MGI:MGI:3648222;Name=Gm5563;description=predicted gene 5563;gbkey=Gene;gene=Gm5563;gene_biotype=lncRNA;gene_synonym=EG433945;coverage=1.0;sequence_ID=1.0;extra_copy_number=0;copy_num_ID=gene-Gm5563_0
CM058245.1	Liftoff	lnc_RNA	121327864	121330195	.	-	.	ID=rna-NR_169214.1;Parent=gene-Gm5563;Dbxref=GeneID:433945,GenBank:NR_169214.1,MGI:MGI:3648222;Name=NR_169214.1;gbkey=ncRNA;gene=Gm5563;product=predicted gene 5563%2C transcript variant 3;transcript_id=NR_169214.1;extra_copy_number=0
CM058245.1	Liftoff	exon	121327864	121328149	.	-	.	ID=exon-NR_169214.1-2;Parent=rna-NR_169214.1;Dbxref=GeneID:433945,GenBank:NR_169214.1,MGI:MGI:3648222;gbkey=ncRNA;gene=Gm5563;product=predicted gene 5563%2C transcript variant 3;transcript_id=NR_169214.1;extra_copy_number=0
CM058245.1	Liftoff	exon	121330127	121330195	.	-	.	ID=exon-NR_169214.1-1;Parent=rna-NR_169214.1;Dbxref=GeneID:433945,GenBank:NR_169214.1,MGI:MGI:3648222;gbkey=ncRNA;gene=Gm5563;product=predicted gene 5563%2C transcript variant 3;transcript_id=NR_169214.1;extra_copy_number=0
CM058245.1	Liftoff	lnc_RNA	121350989	121354527	.	-	.	ID=rna-NR_169213.1;Parent=gene-Gm5563;Dbxref=GeneID:433945,GenBank:NR_169213.1,MGI:MGI:3648222;Name=NR_169213.1;gbkey=ncRNA;gene=Gm5563;product=predicted gene 5563%2C transcript variant 2;transcript_id=NR_169213.1;extra_copy_number=0
CM058245.1	Liftoff	exon	121350989	121351070	.	-	.	ID=exon-NR_169213.1-3;Parent=rna-NR_169213.1;Dbxref=GeneID:433945,GenBank:NR_169213.1,MGI:MGI:3648222;gbkey=ncRNA;gene=Gm5563;product=predicted gene 5563%2C transcript variant 2;transcript_id=NR_169213.1;extra_copy_number=0
CM058245.1	Liftoff	exon	121351787	121351860	.	-	.	ID=exon-NR_169213.1-2;Parent=rna-NR_169213.1;Dbxref=GeneID:433945,GenBank:NR_169213.1,MGI:MGI:3648222;gbkey=ncRNA;gene=Gm5563;product=predicted gene 5563%2C transcript variant 2;transcript_id=NR_169213.1;extra_copy_number=0
CM058245.1	Liftoff	exon	121354280	121354527	.	-	.	ID=exon-NR_169213.1-1;Parent=rna-NR_169213.1;Dbxref=GeneID:433945,GenBank:NR_169213.1,MGI:MGI:3648222;gbkey=ncRNA;gene=Gm5563;product=predicted gene 5563%2C transcript variant 2;transcript_id=NR_169213.1;extra_copy_number=0
CM058245.1	Liftoff	lnc_RNA	121353468	121354527	.	-	.	ID=rna-NR_169050.1;Parent=gene-Gm5563;Dbxref=GeneID:433945,GenBank:NR_169050.1,MGI:MGI:3648222;Name=NR_169050.1;gbkey=ncRNA;gene=Gm5563;product=predicted gene 5563%2C transcript variant 1;transcript_id=NR_169050.1;extra_copy_number=0
CM058245.1	Liftoff	exon	121353468	121354168	.	-	.	ID=exon-NR_169050.1-2;Parent=rna-NR_169050.1;Dbxref=GeneID:433945,GenBank:NR_169050.1,MGI:MGI:3648222;gbkey=ncRNA;gene=Gm5563;product=predicted gene 5563%2C transcript variant 1;transcript_id=NR_169050.1;extra_copy_number=0
CM058245.1	Liftoff	exon	121354280	121354527	.	-	.	ID=exon-NR_169050.1-1;Parent=rna-NR_169050.1;Dbxref=GeneID:433945,GenBank:NR_169050.1,MGI:MGI:3648222;gbkey=ncRNA;gene=Gm5563;product=predicted gene 5563%2C transcript variant 1;transcript_id=NR_169050.1;extra_copy_number=0
CM058245.1	Liftoff	gene	121481207	121481725	.	-	.	ID=gene-Gm31773;Dbxref=GeneID:102634111,MGI:MGI:5590932;Name=Gm31773;description=predicted gene%2C 31773;gbkey=Gene;gene=Gm31773;gene_biotype=lncRNA;coverage=1.0;sequence_ID=1.0;extra_copy_number=0;copy_num_ID=gene-Gm31773_0
CM058245.1	Liftoff	lnc_RNA	121481207	121481725	.	-	.	ID=rna-XR_387669.1;Parent=gene-Gm31773;Dbxref=GeneID:102634111,GenBank:XR_387669.1,MGI:MGI:5590932;Name=XR_387669.1;gbkey=ncRNA;gene=Gm31773;model_evidence=Supporting evidence includes similarity to: 100%25 coverage of the annotated genomic feature by RNAseq alignments%2C including 1 sample with support for all annotated introns;product=predicted gene%2C 31773;transcript_id=XR_387669.1;extra_copy_number=0
CM058245.1	Liftoff	exon	121481207	121481268	.	-	.	ID=exon-XR_387669.1-3;Parent=rna-XR_387669.1;Dbxref=GeneID:102634111,GenBank:XR_387669.1,MGI:MGI:5590932;gbkey=ncRNA;gene=Gm31773;product=predicted gene%2C 31773;transcript_id=XR_387669.1;extra_copy_number=0
CM058245.1	Liftoff	exon	121481351	121481390	.	-	.	ID=exon-XR_387669.1-2;Parent=rna-XR_387669.1;Dbxref=GeneID:102634111,GenBank:XR_387669.1,MGI:MGI:5590932;gbkey=ncRNA;gene=Gm31773;product=predicted gene%2C 31773;transcript_id=XR_387669.1;extra_copy_number=0
CM058245.1	Liftoff	exon	121481559	121481725	.	-	.	ID=exon-XR_387669.1-1;Parent=rna-XR_387669.1;Dbxref=GeneID:102634111,GenBank:XR_387669.1,MGI:MGI:5590932;gbkey=ncRNA;gene=Gm31773;product=predicted gene%2C 31773;transcript_id=XR_387669.1;extra_copy_number=0
CM058245.1	Liftoff	gene	121481757	121485962	.	+	.	ID=gene-Gm38554;Dbxref=GeneID:102641385,MGI:MGI:5621439;Name=Gm38554;description=predicted gene%2C 38554;gbkey=Gene;gene=Gm38554;gene_biotype=lncRNA;coverage=1.0;sequence_ID=1.0;extra_copy_number=0;copy_num_ID=gene-Gm38554_0
CM058245.1	Liftoff	lnc_RNA	121481757	121485962	.	+	.	ID=rna-XR_878766.2;Parent=gene-Gm38554;Dbxref=GeneID:102641385,GenBank:XR_878766.2,MGI:MGI:5621439;Name=XR_878766.2;gbkey=ncRNA;gene=Gm38554;model_evidence=Supporting evidence includes similarity to: 1 EST%2C and 97%25 coverage of the annotated genomic feature by RNAseq alignments;product=predicted gene%2C 38554;transcript_id=XR_878766.2;extra_copy_number=0
CM058245.1	Liftoff	exon	121481757	121481760	.	+	.	ID=exon-XR_878766.2-1;Parent=rna-XR_878766.2;Dbxref=GeneID:102641385,GenBank:XR_878766.2,MGI:MGI:5621439;gbkey=ncRNA;gene=Gm38554;product=predicted gene%2C 38554;transcript_id=XR_878766.2;extra_copy_number=0
CM058245.1	Liftoff	exon	121481796	121481936	.	+	.	ID=exon-XR_878766.2-2;Parent=rna-XR_878766.2;Dbxref=GeneID:102641385,GenBank:XR_878766.2,MGI:MGI:5621439;gbkey=ncRNA;gene=Gm38554;product=predicted gene%2C 38554;transcript_id=XR_878766.2;extra_copy_number=0
CM058245.1	Liftoff	exon	121482206	121482389	.	+	.	ID=exon-XR_878766.2-3;Parent=rna-XR_878766.2;Dbxref=GeneID:102641385,GenBank:XR_878766.2,MGI:MGI:5621439;gbkey=ncRNA;gene=Gm38554;product=predicted gene%2C 38554;transcript_id=XR_878766.2;extra_copy_number=0
CM058245.1	Liftoff	exon	121485210	121485274	.	+	.	ID=exon-XR_878766.2-4;Parent=rna-XR_878766.2;Dbxref=GeneID:102641385,GenBank:XR_878766.2,MGI:MGI:5621439;gbkey=ncRNA;gene=Gm38554;product=predicted gene%2C 38554;transcript_id=XR_878766.2;extra_copy_number=0
CM058245.1	Liftoff	exon	121485432	121485962	.	+	.	ID=exon-XR_878766.2-5;Parent=rna-XR_878766.2;Dbxref=GeneID:102641385,GenBank:XR_878766.2,MGI:MGI:5621439;gbkey=ncRNA;gene=Gm38554;product=predicted gene%2C 38554;transcript_id=XR_878766.2;extra_copy_number=0
CM058245.1	Liftoff	gene	121501141	121503975	.	+	.	ID=gene-Gm42018;Dbxref=GeneID:105246780,MGI:MGI:5624903;Name=Gm42018;description=predicted gene%2C 42018;gbkey=Gene;gene=Gm42018;gene_biotype=lncRNA;coverage=1.0;sequence_ID=1.0;extra_copy_number=0;copy_num_ID=gene-Gm42018_0
CM058245.1	Liftoff	lnc_RNA	121501141	121503975	.	+	.	ID=rna-XR_878740.2;Parent=gene-Gm42018;Dbxref=GeneID:105246780,GenBank:XR_878740.2,MGI:MGI:5624903;Name=XR_878740.2;gbkey=ncRNA;gene=Gm42018;model_evidence=Supporting evidence includes similarity to: 100%25 coverage of the annotated genomic feature by RNAseq alignments%2C including 1 sample with support for all annotated introns;product=predicted gene%2C 42018;transcript_id=XR_878740.2;extra_copy_number=0
CM058245.1	Liftoff	exon	121501141	121501325	.	+	.	ID=exon-XR_878740.2-1;Parent=rna-XR_878740.2;Dbxref=GeneID:105246780,GenBank:XR_878740.2,MGI:MGI:5624903;gbkey=ncRNA;gene=Gm42018;product=predicted gene%2C 42018;transcript_id=XR_878740.2;extra_copy_number=0
CM058245.1	Liftoff	exon	121502080	121502342	.	+	.	ID=exon-XR_878740.2-2;Parent=rna-XR_878740.2;Dbxref=GeneID:105246780,GenBank:XR_878740.2,MGI:MGI:5624903;gbkey=ncRNA;gene=Gm42018;product=predicted gene%2C 42018;transcript_id=XR_878740.2;extra_copy_number=0
CM058245.1	Liftoff	exon	121503709	121503975	.	+	.	ID=exon-XR_878740.2-3;Parent=rna-XR_878740.2;Dbxref=GeneID:105246780,GenBank:XR_878740.2,MGI:MGI:5624903;gbkey=ncRNA;gene=Gm42018;product=predicted gene%2C 42018;transcript_id=XR_878740.2;extra_copy_number=0
CM058245.1	Liftoff	gene	121550848	121554581	.	-	.	ID=gene-Gm42019;Dbxref=GeneID:105246781,MGI:MGI:5624904;Name=Gm42019;description=predicted gene%2C 42019;gbkey=Gene;gene=Gm42019;gene_biotype=lncRNA;coverage=1.0;sequence_ID=1.0;extra_copy_number=0;copy_num_ID=gene-Gm42019_0
CM058245.1	Liftoff	lnc_RNA	121550848	121554581	.	-	.	ID=rna-XR_001785048.1;Parent=gene-Gm42019;Dbxref=GeneID:105246781,GenBank:XR_001785048.1,MGI:MGI:5624904;Name=XR_001785048.1;gbkey=ncRNA;gene=Gm42019;model_evidence=Supporting evidence includes similarity to: 100%25 coverage of the annotated genomic feature by RNAseq alignments%2C including 1 sample with support for all annotated introns;product=predicted gene%2C 42019%2C transcript variant X2;transcript_id=XR_001785048.1;extra_copy_number=0
CM058245.1	Liftoff	exon	121550848	121551478	.	-	.	ID=exon-XR_001785048.1-3;Parent=rna-XR_001785048.1;Dbxref=GeneID:105246781,GenBank:XR_001785048.1,MGI:MGI:5624904;gbkey=ncRNA;gene=Gm42019;product=predicted gene%2C 42019%2C transcript variant X2;transcript_id=XR_001785048.1;extra_copy_number=0
CM058245.1	Liftoff	exon	121552397	121553145	.	-	.	ID=exon-XR_001785048.1-2;Parent=rna-XR_001785048.1;Dbxref=GeneID:105246781,GenBank:XR_001785048.1,MGI:MGI:5624904;gbkey=ncRNA;gene=Gm42019;product=predicted gene%2C 42019%2C transcript variant X2;transcript_id=XR_001785048.1;extra_copy_number=0
CM058245.1	Liftoff	exon	121553310	121554581	.	-	.	ID=exon-XR_001785048.1-1;Parent=rna-XR_001785048.1;Dbxref=GeneID:105246781,GenBank:XR_001785048.1,MGI:MGI:5624904;gbkey=ncRNA;gene=Gm42019;product=predicted gene%2C 42019%2C transcript variant X2;transcript_id=XR_001785048.1;extra_copy_number=0
CM058245.1	Liftoff	lnc_RNA	121550848	121554581	.	-	.	ID=rna-XR_878741.1;Parent=gene-Gm42019;Dbxref=GeneID:105246781,GenBank:XR_878741.1,MGI:MGI:5624904;Name=XR_878741.1;gbkey=ncRNA;gene=Gm42019;model_evidence=Supporting evidence includes similarity to: 100%25 coverage of the annotated genomic feature by RNAseq alignments%2C including 1 sample with support for all annotated introns;product=predicted gene%2C 42019%2C transcript variant X1;transcript_id=XR_878741.1;extra_copy_number=0
CM058245.1	Liftoff	exon	121550848	121551478	.	-	.	ID=exon-XR_878741.1-3;Parent=rna-XR_878741.1;Dbxref=GeneID:105246781,GenBank:XR_878741.1,MGI:MGI:5624904;gbkey=ncRNA;gene=Gm42019;product=predicted gene%2C 42019%2C transcript variant X1;transcript_id=XR_878741.1;extra_copy_number=0
CM058245.1	Liftoff	exon	121551808	121553145	.	-	.	ID=exon-XR_878741.1-2;Parent=rna-XR_878741.1;Dbxref=GeneID:105246781,GenBank:XR_878741.1,MGI:MGI:5624904;gbkey=ncRNA;gene=Gm42019;product=predicted gene%2C 42019%2C transcript variant X1;transcript_id=XR_878741.1;extra_copy_number=0
CM058245.1	Liftoff	exon	121553310	121554581	.	-	.	ID=exon-XR_878741.1-1;Parent=rna-XR_878741.1;Dbxref=GeneID:105246781,GenBank:XR_878741.1,MGI:MGI:5624904;gbkey=ncRNA;gene=Gm42019;product=predicted gene%2C 42019%2C transcript variant X1;transcript_id=XR_878741.1;extra_copy_number=0
CM058245.1	Liftoff	match	121628983	121629366	.	+	.	ID=31a78567-3350-4fd7-be2b-742b8acc7531;Target=NG_151006.1 1 384 +;assembly_bases_aln=384;assembly_bases_seq=384;bit_score=715.683;blast_aligner=1;blast_score=384;common_component=0;e_value=0;filter_score=0;for_remapping=2;gap_count=0;hsp_percent_coverage=100;matchable_bases=384;matched_bases=384;num_ident=384;num_mismatch=0;pct_coverage=100;pct_coverage_hiqual=100;pct_identity_gap=100;pct_identity_gapopen_only=100;pct_identity_ungap=100;rank=1;weighted_identity=1;coverage=1.0;sequence_ID=1.0;extra_copy_number=0;copy_num_ID=31a78567-3350-4fd7-be2b-742b8acc7531_0
CM058245.1	Liftoff	enhancer	121629083	121629266	.	.	.	ID=id-GeneID:128925297;Dbxref=GeneID:128925297;Note=cis-regulatory module chr5:120556460-120556643 (MGSCv37/mm9 assembly coordinates);experiment=EXISTENCE:reporter gene assay evidence [ECO:0000049][PMID:25872643];function=activates a minimal SCP1 promoter by CapStarr-seq with weak activity in P5424 T cells {active_cell/tissue: P5424 T cell};gbkey=regulatory;regulatory_class=enhancer;coverage=1.0;sequence_ID=1.0;extra_copy_number=0;copy_num_ID=id-GeneID:128925297_0
CM058245.1	Liftoff	biological_region	121629083	121629266	.	+	.	ID=id-GeneID:128925297-2;Dbxref=GeneID:128925297;Name=biological region;gbkey=Region;standard_name=CapStarr-seq enhancer MGSCv37_chr5:120556460-120556643;coverage=1.0;sequence_ID=1.0;extra_copy_number=0;copy_num_ID=id-GeneID:128925297-2_0
CM058245.1	Liftoff	gene	121639148	121721613	.	+	.	ID=gene-Rbm19;Dbxref=GeneID:74111,MGI:MGI:1921361;Name=Rbm19;description=RNA binding motif protein 19;gbkey=Gene;gene=Rbm19;gene_biotype=protein_coding;gene_synonym=1200009A02Rik,NPO;coverage=1.0;sequence_ID=1.0;valid_ORFs=1;extra_copy_number=0;copy_num_ID=gene-Rbm19_0
CM058245.1	Liftoff	mRNA	121639148	121721613	.	+	.	ID=rna-NM_028762.1;Parent=gene-Rbm19;Dbxref=GeneID:74111,GenBank:NM_028762.1,MGI:MGI:1921361;Name=NM_028762.1;gbkey=mRNA;gene=Rbm19;product=RNA binding motif protein 19;tag=RefSeq Select;transcript_id=NM_028762.1;matches_ref_protein=True;valid_ORF=True;extra_copy_number=0
CM058245.1	Liftoff	exon	121639148	121639284	.	+	.	ID=exon-NM_028762.1-1;Parent=rna-NM_028762.1;Dbxref=GeneID:74111,GenBank:NM_028762.1,MGI:MGI:1921361;gbkey=mRNA;gene=Rbm19;product=RNA binding motif protein 19;tag=RefSeq Select;transcript_id=NM_028762.1;extra_copy_number=0
CM058245.1	Liftoff	exon	121641295	121641477	.	+	.	ID=exon-NM_028762.1-2;Parent=rna-NM_028762.1;Dbxref=GeneID:74111,GenBank:NM_028762.1,MGI:MGI:1921361;gbkey=mRNA;gene=Rbm19;product=RNA binding motif protein 19;tag=RefSeq Select;transcript_id=NM_028762.1;extra_copy_number=0
CM058245.1	Liftoff	exon	121642267	121642386	.	+	.	ID=exon-NM_028762.1-3;Parent=rna-NM_028762.1;Dbxref=GeneID:74111,GenBank:NM_028762.1,MGI:MGI:1921361;gbkey=mRNA;gene=Rbm19;product=RNA binding motif protein 19;tag=RefSeq Select;transcript_id=NM_028762.1;extra_copy_number=0
CM058245.1	Liftoff	exon	121642530	121642565	.	+	.	ID=exon-NM_028762.1-4;Parent=rna-NM_028762.1;Dbxref=GeneID:74111,GenBank:NM_028762.1,MGI:MGI:1921361;gbkey=mRNA;gene=Rbm19;product=RNA binding motif protein 19;tag=RefSeq Select;transcript_id=NM_028762.1;extra_copy_number=0
CM058245.1	Liftoff	exon	121642732	121642936	.	+	.	ID=exon-NM_028762.1-5;Parent=rna-NM_028762.1;Dbxref=GeneID:74111,GenBank:NM_028762.1,MGI:MGI:1921361;gbkey=mRNA;gene=Rbm19;product=RNA binding motif protein 19;tag=RefSeq Select;transcript_id=NM_028762.1;extra_copy_number=0
CM058245.1	Liftoff	exon	121645528	121645784	.	+	.	ID=exon-NM_028762.1-6;Parent=rna-NM_028762.1;Dbxref=GeneID:74111,GenBank:NM_028762.1,MGI:MGI:1921361;gbkey=mRNA;gene=Rbm19;product=RNA binding motif protein 19;tag=RefSeq Select;transcript_id=NM_028762.1;extra_copy_number=0
CM058245.1	Liftoff	exon	121646786	121646866	.	+	.	ID=exon-NM_028762.1-7;Parent=rna-NM_028762.1;Dbxref=GeneID:74111,GenBank:NM_028762.1,MGI:MGI:1921361;gbkey=mRNA;gene=Rbm19;product=RNA binding motif protein 19;tag=RefSeq Select;transcript_id=NM_028762.1;extra_copy_number=0
CM058245.1	Liftoff	exon	121647329	121647407	.	+	.	ID=exon-NM_028762.1-8;Parent=rna-NM_028762.1;Dbxref=GeneID:74111,GenBank:NM_028762.1,MGI:MGI:1921361;gbkey=mRNA;gene=Rbm19;product=RNA binding motif protein 19;tag=RefSeq Select;transcript_id=NM_028762.1;extra_copy_number=0
CM058245.1	Liftoff	exon	121648809	121648880	.	+	.	ID=exon-NM_028762.1-9;Parent=rna-NM_028762.1;Dbxref=GeneID:74111,GenBank:NM_028762.1,MGI:MGI:1921361;gbkey=mRNA;gene=Rbm19;product=RNA binding motif protein 19;tag=RefSeq Select;transcript_id=NM_028762.1;extra_copy_number=0
CM058245.1	Liftoff	exon	121649600	121649800	.	+	.	ID=exon-NM_028762.1-10;Parent=rna-NM_028762.1;Dbxref=GeneID:74111,GenBank:NM_028762.1,MGI:MGI:1921361;gbkey=mRNA;gene=Rbm19;product=RNA binding motif protein 19;tag=RefSeq Select;transcript_id=NM_028762.1;extra_copy_number=0
CM058245.1	Liftoff	exon	121650819	121650949	.	+	.	ID=exon-NM_028762.1-11;Parent=rna-NM_028762.1;Dbxref=GeneID:74111,GenBank:NM_028762.1,MGI:MGI:1921361;gbkey=mRNA;gene=Rbm19;product=RNA binding motif protein 19;tag=RefSeq Select;transcript_id=NM_028762.1;extra_copy_number=0
CM058245.1	Liftoff	exon	121653345	121653463	.	+	.	ID=exon-NM_028762.1-12;Parent=rna-NM_028762.1;Dbxref=GeneID:74111,GenBank:NM_028762.1,MGI:MGI:1921361;gbkey=mRNA;gene=Rbm19;product=RNA binding motif protein 19;tag=RefSeq Select;transcript_id=NM_028762.1;extra_copy_number=0
CM058245.1	Liftoff	exon	121653789	121653885	.	+	.	ID=exon-NM_028762.1-13;Parent=rna-NM_028762.1;Dbxref=GeneID:74111,GenBank:NM_028762.1,MGI:MGI:1921361;gbkey=mRNA;gene=Rbm19;product=RNA binding motif protein 19;tag=RefSeq Select;transcript_id=NM_028762.1;extra_copy_number=0
CM058245.1	Liftoff	exon	121654769	121654879	.	+	.	ID=exon-NM_028762.1-14;Parent=rna-NM_028762.1;Dbxref=GeneID:74111,GenBank:NM_028762.1,MGI:MGI:1921361;gbkey=mRNA;gene=Rbm19;product=RNA binding motif protein 19;tag=RefSeq Select;transcript_id=NM_028762.1;extra_copy_number=0
CM058245.1	Liftoff	exon	121655477	121655677	.	+	.	ID=exon-NM_028762.1-15;Parent=rna-NM_028762.1;Dbxref=GeneID:74111,GenBank:NM_028762.1,MGI:MGI:1921361;gbkey=mRNA;gene=Rbm19;product=RNA binding motif protein 19;tag=RefSeq Select;transcript_id=NM_028762.1;extra_copy_number=0
CM058245.1	Liftoff	exon	121656396	121656516	.	+	.	ID=exon-NM_028762.1-16;Parent=rna-NM_028762.1;Dbxref=GeneID:74111,GenBank:NM_028762.1,MGI:MGI:1921361;gbkey=mRNA;gene=Rbm19;product=RNA binding motif protein 19;tag=RefSeq Select;transcript_id=NM_028762.1;extra_copy_number=0
CM058245.1	Liftoff	exon	121662839	121663008	.	+	.	ID=exon-NM_028762.1-17;Parent=rna-NM_028762.1;Dbxref=GeneID:74111,GenBank:NM_028762.1,MGI:MGI:1921361;gbkey=mRNA;gene=Rbm19;product=RNA binding motif protein 19;tag=RefSeq Select;transcript_id=NM_028762.1;extra_copy_number=0
CM058245.1	Liftoff	exon	121663172	121663232	.	+	.	ID=exon-NM_028762.1-18;Parent=rna-NM_028762.1;Dbxref=GeneID:74111,GenBank:NM_028762.1,MGI:MGI:1921361;gbkey=mRNA;gene=Rbm19;product=RNA binding motif protein 19;tag=RefSeq Select;transcript_id=NM_028762.1;extra_copy_number=0
CM058245.1	Liftoff	exon	121664186	121664265	.	+	.	ID=exon-NM_028762.1-19;Parent=rna-NM_028762.1;Dbxref=GeneID:74111,GenBank:NM_028762.1,MGI:MGI:1921361;gbkey=mRNA;gene=Rbm19;product=RNA binding motif protein 19;tag=RefSeq Select;transcript_id=NM_028762.1;extra_copy_number=0
CM058245.1	Liftoff	exon	121666012	121666067	.	+	.	ID=exon-NM_028762.1-20;Parent=rna-NM_028762.1;Dbxref=GeneID:74111,GenBank:NM_028762.1,MGI:MGI:1921361;gbkey=mRNA;gene=Rbm19;product=RNA binding motif protein 19;tag=RefSeq Select;transcript_id=NM_028762.1;extra_copy_number=0
CM058245.1	Liftoff	exon	121666632	121666748	.	+	.	ID=exon-NM_028762.1-21;Parent=rna-NM_028762.1;Dbxref=GeneID:74111,GenBank:NM_028762.1,MGI:MGI:1921361;gbkey=mRNA;gene=Rbm19;product=RNA binding motif protein 19;tag=RefSeq Select;transcript_id=NM_028762.1;extra_copy_number=0
CM058245.1	Liftoff	exon	121698499	121698604	.	+	.	ID=exon-NM_028762.1-22;Parent=rna-NM_028762.1;Dbxref=GeneID:74111,GenBank:NM_028762.1,MGI:MGI:1921361;gbkey=mRNA;gene=Rbm19;product=RNA binding motif protein 19;tag=RefSeq Select;transcript_id=NM_028762.1;extra_copy_number=0
CM058245.1	Liftoff	exon	121708858	121708978	.	+	.	ID=exon-NM_028762.1-23;Parent=rna-NM_028762.1;Dbxref=GeneID:74111,GenBank:NM_028762.1,MGI:MGI:1921361;gbkey=mRNA;gene=Rbm19;product=RNA binding motif protein 19;tag=RefSeq Select;transcript_id=NM_028762.1;extra_copy_number=0
CM058245.1	Liftoff	exon	121720524	121721613	.	+	.	ID=exon-NM_028762.1-24;Parent=rna-NM_028762.1;Dbxref=GeneID:74111,GenBank:NM_028762.1,MGI:MGI:1921361;gbkey=mRNA;gene=Rbm19;product=RNA binding motif protein 19;tag=RefSeq Select;transcript_id=NM_028762.1;extra_copy_number=0
CM058245.1	Liftoff	CDS	121639249	121639284	.	+	.	ID=cds-NP_083038.1;Parent=rna-NM_028762.1;Dbxref=CCDS:CCDS19616.1,GeneID:74111,GenBank:NP_083038.1,MGI:MGI:1921361;Name=NP_083038.1;gbkey=CDS;gene=Rbm19;product=probable RNA-binding protein 19;protein_id=NP_083038.1;tag=RefSeq Select;extra_copy_number=0
CM058245.1	Liftoff	CDS	121641295	121641477	.	+	.	ID=cds-NP_083038.1;Parent=rna-NM_028762.1;Dbxref=CCDS:CCDS19616.1,GeneID:74111,GenBank:NP_083038.1,MGI:MGI:1921361;Name=NP_083038.1;gbkey=CDS;gene=Rbm19;product=probable RNA-binding protein 19;protein_id=NP_083038.1;tag=RefSeq Select;extra_copy_number=0
CM058245.1	Liftoff	CDS	121642267	121642386	.	+	.	ID=cds-NP_083038.1;Parent=rna-NM_028762.1;Dbxref=CCDS:CCDS19616.1,GeneID:74111,GenBank:NP_083038.1,MGI:MGI:1921361;Name=NP_083038.1;gbkey=CDS;gene=Rbm19;product=probable RNA-binding protein 19;protein_id=NP_083038.1;tag=RefSeq Select;extra_copy_number=0
CM058245.1	Liftoff	CDS	121642530	121642565	.	+	.	ID=cds-NP_083038.1;Parent=rna-NM_028762.1;Dbxref=CCDS:CCDS19616.1,GeneID:74111,GenBank:NP_083038.1,MGI:MGI:1921361;Name=NP_083038.1;gbkey=CDS;gene=Rbm19;product=probable RNA-binding protein 19;protein_id=NP_083038.1;tag=RefSeq Select;extra_copy_number=0
CM058245.1	Liftoff	CDS	121642732	121642936	.	+	.	ID=cds-NP_083038.1;Parent=rna-NM_028762.1;Dbxref=CCDS:CCDS19616.1,GeneID:74111,GenBank:NP_083038.1,MGI:MGI:1921361;Name=NP_083038.1;gbkey=CDS;gene=Rbm19;product=probable RNA-binding protein 19;protein_id=NP_083038.1;tag=RefSeq Select;extra_copy_number=0
CM058245.1	Liftoff	CDS	121645528	121645784	.	+	.	ID=cds-NP_083038.1;Parent=rna-NM_028762.1;Dbxref=CCDS:CCDS19616.1,GeneID:74111,GenBank:NP_083038.1,MGI:MGI:1921361;Name=NP_083038.1;gbkey=CDS;gene=Rbm19;product=probable RNA-binding protein 19;protein_id=NP_083038.1;tag=RefSeq Select;extra_copy_number=0
CM058245.1	Liftoff	CDS	121646786	121646866	.	+	.	ID=cds-NP_083038.1;Parent=rna-NM_028762.1;Dbxref=CCDS:CCDS19616.1,GeneID:74111,GenBank:NP_083038.1,MGI:MGI:1921361;Name=NP_083038.1;gbkey=CDS;gene=Rbm19;product=probable RNA-binding protein 19;protein_id=NP_083038.1;tag=RefSeq Select;extra_copy_number=0
CM058245.1	Liftoff	CDS	121647329	121647407	.	+	.	ID=cds-NP_083038.1;Parent=rna-NM_028762.1;Dbxref=CCDS:CCDS19616.1,GeneID:74111,GenBank:NP_083038.1,MGI:MGI:1921361;Name=NP_083038.1;gbkey=CDS;gene=Rbm19;product=probable RNA-binding protein 19;protein_id=NP_083038.1;tag=RefSeq Select;extra_copy_number=0
CM058245.1	Liftoff	CDS	121648809	121648880	.	+	.	ID=cds-NP_083038.1;Parent=rna-NM_028762.1;Dbxref=CCDS:CCDS19616.1,GeneID:74111,GenBank:NP_083038.1,MGI:MGI:1921361;Name=NP_083038.1;gbkey=CDS;gene=Rbm19;product=probable RNA-binding protein 19;protein_id=NP_083038.1;tag=RefSeq Select;extra_copy_number=0
CM058245.1	Liftoff	CDS	121649600	121649800	.	+	.	ID=cds-NP_083038.1;Parent=rna-NM_028762.1;Dbxref=CCDS:CCDS19616.1,GeneID:74111,GenBank:NP_083038.1,MGI:MGI:1921361;Name=NP_083038.1;gbkey=CDS;gene=Rbm19;product=probable RNA-binding protein 19;protein_id=NP_083038.1;tag=RefSeq Select;extra_copy_number=0
CM058245.1	Liftoff	CDS	121650819	121650949	.	+	.	ID=cds-NP_083038.1;Parent=rna-NM_028762.1;Dbxref=CCDS:CCDS19616.1,GeneID:74111,GenBank:NP_083038.1,MGI:MGI:1921361;Name=NP_083038.1;gbkey=CDS;gene=Rbm19;product=probable RNA-binding protein 19;protein_id=NP_083038.1;tag=RefSeq Select;extra_copy_number=0
CM058245.1	Liftoff	CDS	121653345	121653463	.	+	.	ID=cds-NP_083038.1;Parent=rna-NM_028762.1;Dbxref=CCDS:CCDS19616.1,GeneID:74111,GenBank:NP_083038.1,MGI:MGI:1921361;Name=NP_083038.1;gbkey=CDS;gene=Rbm19;product=probable RNA-binding protein 19;protein_id=NP_083038.1;tag=RefSeq Select;extra_copy_number=0
CM058245.1	Liftoff	CDS	121653789	121653885	.	+	.	ID=cds-NP_083038.1;Parent=rna-NM_028762.1;Dbxref=CCDS:CCDS19616.1,GeneID:74111,GenBank:NP_083038.1,MGI:MGI:1921361;Name=NP_083038.1;gbkey=CDS;gene=Rbm19;product=probable RNA-binding protein 19;protein_id=NP_083038.1;tag=RefSeq Select;extra_copy_number=0
CM058245.1	Liftoff	CDS	121654769	121654879	.	+	.	ID=cds-NP_083038.1;Parent=rna-NM_028762.1;Dbxref=CCDS:CCDS19616.1,GeneID:74111,GenBank:NP_083038.1,MGI:MGI:1921361;Name=NP_083038.1;gbkey=CDS;gene=Rbm19;product=probable RNA-binding protein 19;protein_id=NP_083038.1;tag=RefSeq Select;extra_copy_number=0
CM058245.1	Liftoff	CDS	121655477	121655677	.	+	.	ID=cds-NP_083038.1;Parent=rna-NM_028762.1;Dbxref=CCDS:CCDS19616.1,GeneID:74111,GenBank:NP_083038.1,MGI:MGI:1921361;Name=NP_083038.1;gbkey=CDS;gene=Rbm19;product=probable RNA-binding protein 19;protein_id=NP_083038.1;tag=RefSeq Select;extra_copy_number=0
CM058245.1	Liftoff	CDS	121656396	121656516	.	+	.	ID=cds-NP_083038.1;Parent=rna-NM_028762.1;Dbxref=CCDS:CCDS19616.1,GeneID:74111,GenBank:NP_083038.1,MGI:MGI:1921361;Name=NP_083038.1;gbkey=CDS;gene=Rbm19;product=probable RNA-binding protein 19;protein_id=NP_083038.1;tag=RefSeq Select;extra_copy_number=0
CM058245.1	Liftoff	CDS	121662839	121663008	.	+	.	ID=cds-NP_083038.1;Parent=rna-NM_028762.1;Dbxref=CCDS:CCDS19616.1,GeneID:74111,GenBank:NP_083038.1,MGI:MGI:1921361;Name=NP_083038.1;gbkey=CDS;gene=Rbm19;product=probable RNA-binding protein 19;protein_id=NP_083038.1;tag=RefSeq Select;extra_copy_number=0
CM058245.1	Liftoff	CDS	121663172	121663232	.	+	.	ID=cds-NP_083038.1;Parent=rna-NM_028762.1;Dbxref=CCDS:CCDS19616.1,GeneID:74111,GenBank:NP_083038.1,MGI:MGI:1921361;Name=NP_083038.1;gbkey=CDS;gene=Rbm19;product=probable RNA-binding protein 19;protein_id=NP_083038.1;tag=RefSeq Select;extra_copy_number=0
CM058245.1	Liftoff	CDS	121664186	121664265	.	+	.	ID=cds-NP_083038.1;Parent=rna-NM_028762.1;Dbxref=CCDS:CCDS19616.1,GeneID:74111,GenBank:NP_083038.1,MGI:MGI:1921361;Name=NP_083038.1;gbkey=CDS;gene=Rbm19;product=probable RNA-binding protein 19;protein_id=NP_083038.1;tag=RefSeq Select;extra_copy_number=0
CM058245.1	Liftoff	CDS	121666012	121666067	.	+	.	ID=cds-NP_083038.1;Parent=rna-NM_028762.1;Dbxref=CCDS:CCDS19616.1,GeneID:74111,GenBank:NP_083038.1,MGI:MGI:1921361;Name=NP_083038.1;gbkey=CDS;gene=Rbm19;product=probable RNA-binding protein 19;protein_id=NP_083038.1;tag=RefSeq Select;extra_copy_number=0
CM058245.1	Liftoff	CDS	121666632	121666748	.	+	.	ID=cds-NP_083038.1;Parent=rna-NM_028762.1;Dbxref=CCDS:CCDS19616.1,GeneID:74111,GenBank:NP_083038.1,MGI:MGI:1921361;Name=NP_083038.1;gbkey=CDS;gene=Rbm19;product=probable RNA-binding protein 19;protein_id=NP_083038.1;tag=RefSeq Select;extra_copy_number=0
CM058245.1	Liftoff	CDS	121698499	121698604	.	+	.	ID=cds-NP_083038.1;Parent=rna-NM_028762.1;Dbxref=CCDS:CCDS19616.1,GeneID:74111,GenBank:NP_083038.1,MGI:MGI:1921361;Name=NP_083038.1;gbkey=CDS;gene=Rbm19;product=probable RNA-binding protein 19;protein_id=NP_083038.1;tag=RefSeq Select;extra_copy_number=0
CM058245.1	Liftoff	CDS	121708858	121708978	.	+	.	ID=cds-NP_083038.1;Parent=rna-NM_028762.1;Dbxref=CCDS:CCDS19616.1,GeneID:74111,GenBank:NP_083038.1,MGI:MGI:1921361;Name=NP_083038.1;gbkey=CDS;gene=Rbm19;product=probable RNA-binding protein 19;protein_id=NP_083038.1;tag=RefSeq Select;extra_copy_number=0
CM058245.1	Liftoff	CDS	121720524	121720621	.	+	.	ID=cds-NP_083038.1;Parent=rna-NM_028762.1;Dbxref=CCDS:CCDS19616.1,GeneID:74111,GenBank:NP_083038.1,MGI:MGI:1921361;Name=NP_083038.1;gbkey=CDS;gene=Rbm19;product=probable RNA-binding protein 19;protein_id=NP_083038.1;tag=RefSeq Select;extra_copy_number=0
CM058245.1	Liftoff	gene	121643731	121661898	.	-	.	ID=gene-Gm10390;Dbxref=GeneID:100503427,MGI:MGI:3708725;Name=Gm10390;description=predicted gene 10390;gbkey=Gene;gene=Gm10390;gene_biotype=lncRNA;coverage=1.0;sequence_ID=1.0;extra_copy_number=0;copy_num_ID=gene-Gm10390_0
CM058245.1	Liftoff	lnc_RNA	121643731	121661898	.	-	.	ID=rna-NR_045793.1;Parent=gene-Gm10390;Dbxref=GeneID:100503427,GenBank:NR_045793.1,MGI:MGI:3708725;Name=NR_045793.1;gbkey=ncRNA;gene=Gm10390;product=predicted gene 10390;transcript_id=NR_045793.1;extra_copy_number=0
CM058245.1	Liftoff	exon	121643731	121647020	.	-	.	ID=exon-NR_045793.1-3;Parent=rna-NR_045793.1;Dbxref=GeneID:100503427,GenBank:NR_045793.1,MGI:MGI:3708725;gbkey=ncRNA;gene=Gm10390;product=predicted gene 10390;transcript_id=NR_045793.1;extra_copy_number=0
CM058245.1	Liftoff	exon	121647825	121648338	.	-	.	ID=exon-NR_045793.1-2;Parent=rna-NR_045793.1;Dbxref=GeneID:100503427,GenBank:NR_045793.1,MGI:MGI:3708725;gbkey=ncRNA;gene=Gm10390;product=predicted gene 10390;transcript_id=NR_045793.1;extra_copy_number=0
CM058245.1	Liftoff	exon	121661726	121661898	.	-	.	ID=exon-NR_045793.1-1;Parent=rna-NR_045793.1;Dbxref=GeneID:100503427,GenBank:NR_045793.1,MGI:MGI:3708725;gbkey=ncRNA;gene=Gm10390;product=predicted gene 10390;transcript_id=NR_045793.1;extra_copy_number=0
CM058245.1	Liftoff	match	121647531	121647987	.	+	.	ID=6615feb2-b921-43c1-bf43-7f0111dacad8;Target=NG_153656.1 1 457 +;assembly_bases_aln=457;assembly_bases_seq=457;bit_score=851.541;blast_aligner=1;blast_score=457;common_component=0;e_value=0;filter_score=0;for_remapping=2;gap_count=0;hsp_percent_coverage=100;matchable_bases=457;matched_bases=457;num_ident=457;num_mismatch=0;pct_coverage=100;pct_coverage_hiqual=100;pct_identity_gap=100;pct_identity_gapopen_only=100;pct_identity_ungap=100;rank=1;weighted_identity=1;coverage=1.0;sequence_ID=1.0;extra_copy_number=0;copy_num_ID=6615feb2-b921-43c1-bf43-7f0111dacad8_0
CM058245.1	Liftoff	enhancer	121647631	121647887	.	.	.	ID=id-GeneID:128925298;Dbxref=GeneID:128925298;Note=cis-regulatory module chr5:120575005-120575261 (MGSCv37/mm9 assembly coordinates);experiment=EXISTENCE:reporter gene assay evidence [ECO:0000049][PMID:25872643];function=activates a minimal SCP1 promoter by CapStarr-seq with weak activity in P5424 T cells and NIH3T3 fibroblasts {active_cell/tissue: P5424 T cell | NIH3T3};gbkey=regulatory;regulatory_class=enhancer;coverage=1.0;sequence_ID=1.0;extra_copy_number=0;copy_num_ID=id-GeneID:128925298_0
CM058245.1	Liftoff	biological_region	121647631	121647887	.	+	.	ID=id-GeneID:128925298-2;Dbxref=GeneID:128925298;Name=biological region;gbkey=Region;standard_name=CapStarr-seq enhancer MGSCv37_chr5:120575005-120575261;coverage=1.0;sequence_ID=1.0;extra_copy_number=0;copy_num_ID=id-GeneID:128925298-2_0
CM058245.1	Liftoff	match	121647854	121648255	.	+	.	ID=289ceeea-f0e5-437a-91f6-1f686c788fc2;Target=NG_153657.1 1 402 +;assembly_bases_aln=402;assembly_bases_seq=402;bit_score=749.182;blast_aligner=1;blast_score=402;common_component=0;e_value=0;filter_score=0;for_remapping=2;gap_count=0;hsp_percent_coverage=100;matchable_bases=402;matched_bases=402;num_ident=402;num_mismatch=0;pct_coverage=100;pct_coverage_hiqual=100;pct_identity_gap=100;pct_identity_gapopen_only=100;pct_identity_ungap=100;rank=1;weighted_identity=1;coverage=1.0;sequence_ID=1.0;extra_copy_number=0;copy_num_ID=289ceeea-f0e5-437a-91f6-1f686c788fc2_0
CM058245.1	Liftoff	enhancer	121647954	121648155	.	.	.	ID=id-GeneID:128925299;Dbxref=GeneID:128925299;Note=cis-regulatory module chr5:120575328-120575529 (MGSCv37/mm9 assembly coordinates);experiment=EXISTENCE:reporter gene assay evidence [ECO:0000049][PMID:25872643];function=activates a minimal SCP1 promoter by CapStarr-seq with weak activity in NIH3T3 fibroblasts {active_cell/tissue: NIH3T3};gbkey=regulatory;regulatory_class=enhancer;coverage=1.0;sequence_ID=1.0;extra_copy_number=0;copy_num_ID=id-GeneID:128925299_0
CM058245.1	Liftoff	biological_region	121647954	121648155	.	+	.	ID=id-GeneID:128925299-2;Dbxref=GeneID:128925299;Name=biological region;gbkey=Region;standard_name=CapStarr-seq enhancer MGSCv37_chr5:120575328-120575529;coverage=1.0;sequence_ID=1.0;extra_copy_number=0;copy_num_ID=id-GeneID:128925299-2_0
CM058245.1	Liftoff	match	121658313	121659669	.	+	.	ID=ac6f3db4-c098-4d2c-8d56-f837b2bd39dd;Target=NG_054186.1 1 1357 +;assembly_bases_aln=1357;assembly_bases_seq=1357;bit_score=2526.51;blast_aligner=1;blast_score=1357;common_component=0;e_value=0;filter_score=0;for_remapping=2;gap_count=0;hsp_percent_coverage=100;matchable_bases=1357;matched_bases=1357;num_ident=1357;num_mismatch=0;pct_coverage=100;pct_coverage_hiqual=100;pct_identity_gap=100;pct_identity_gapopen_only=100;pct_identity_ungap=100;rank=1;weighted_identity=1;coverage=1.0;sequence_ID=1.0;extra_copy_number=0;copy_num_ID=ac6f3db4-c098-4d2c-8d56-f837b2bd39dd_0
CM058245.1	Liftoff	enhancer	121658413	121659569	.	.	.	ID=id-GeneID:109279914;Dbxref=GeneID:109279914,VISTA:mm144;Note=VISTA enhancer mm144;experiment=EXISTENCE:transgenic organism evidence [ECO:0001131][PMID:17130149];function=enhancer in: midbrain (mesencephalon)[6/8];gbkey=regulatory;regulatory_class=enhancer;coverage=1.0;sequence_ID=1.0;extra_copy_number=0;copy_num_ID=id-GeneID:109279914_0
CM058245.1	Liftoff	biological_region	121658413	121659569	.	+	.	ID=id-GeneID:109279914-2;Dbxref=GeneID:109279914;Name=biological region;gbkey=Region;standard_name=VISTA enhancer mm144;coverage=1.0;sequence_ID=1.0;extra_copy_number=0;copy_num_ID=id-GeneID:109279914-2_0
CM058245.1	Liftoff	gene	121744278	121757915	.	-	.	ID=gene-Gm31836;Dbxref=GeneID:102634195,MGI:MGI:5590995;Name=Gm31836;description=predicted gene%2C 31836;gbkey=Gene;gene=Gm31836;gene_biotype=lncRNA;coverage=1.0;sequence_ID=1.0;extra_copy_number=0;copy_num_ID=gene-Gm31836_0
CM058245.1	Liftoff	lnc_RNA	121744278	121757915	.	-	.	ID=rna-XR_387670.3;Parent=gene-Gm31836;Dbxref=GeneID:102634195,GenBank:XR_387670.3,MGI:MGI:5590995;Name=XR_387670.3;gbkey=ncRNA;gene=Gm31836;model_evidence=Supporting evidence includes similarity to: 1 long SRA read%2C and 99%25 coverage of the annotated genomic feature by RNAseq alignments%2C including 5 samples with support for all annotated introns;product=predicted gene%2C 31836%2C transcript variant X1;transcript_id=XR_387670.3;extra_copy_number=0
CM058245.1	Liftoff	exon	121744278	121746404	.	-	.	ID=exon-XR_387670.3-3;Parent=rna-XR_387670.3;Dbxref=GeneID:102634195,GenBank:XR_387670.3,MGI:MGI:5590995;gbkey=ncRNA;gene=Gm31836;product=predicted gene%2C 31836%2C transcript variant X1;transcript_id=XR_387670.3;extra_copy_number=0
CM058245.1	Liftoff	exon	121756937	121756980	.	-	.	ID=exon-XR_387670.3-2;Parent=rna-XR_387670.3;Dbxref=GeneID:102634195,GenBank:XR_387670.3,MGI:MGI:5590995;gbkey=ncRNA;gene=Gm31836;product=predicted gene%2C 31836%2C transcript variant X1;transcript_id=XR_387670.3;extra_copy_number=0
CM058245.1	Liftoff	exon	121757075	121757915	.	-	.	ID=exon-XR_387670.3-1;Parent=rna-XR_387670.3;Dbxref=GeneID:102634195,GenBank:XR_387670.3,MGI:MGI:5590995;gbkey=ncRNA;gene=Gm31836;product=predicted gene%2C 31836%2C transcript variant X1;transcript_id=XR_387670.3;extra_copy_number=0
CM058245.1	Liftoff	lnc_RNA	121754003	121757887	.	-	.	ID=rna-XR_004942592.1;Parent=gene-Gm31836;Dbxref=GeneID:102634195,GenBank:XR_004942592.1,MGI:MGI:5590995;Name=XR_004942592.1;gbkey=ncRNA;gene=Gm31836;model_evidence=Supporting evidence includes similarity to: 100%25 coverage of the annotated genomic feature by RNAseq alignments%2C including 5 samples with support for all annotated introns;product=predicted gene%2C 31836%2C transcript variant X2;transcript_id=XR_004942592.1;extra_copy_number=0
CM058245.1	Liftoff	exon	121754003	121754392	.	-	.	ID=exon-XR_004942592.1-3;Parent=rna-XR_004942592.1;Dbxref=GeneID:102634195,GenBank:XR_004942592.1,MGI:MGI:5590995;gbkey=ncRNA;gene=Gm31836;product=predicted gene%2C 31836%2C transcript variant X2;transcript_id=XR_004942592.1;extra_copy_number=0
CM058245.1	Liftoff	exon	121756937	121756980	.	-	.	ID=exon-XR_004942592.1-2;Parent=rna-XR_004942592.1;Dbxref=GeneID:102634195,GenBank:XR_004942592.1,MGI:MGI:5590995;gbkey=ncRNA;gene=Gm31836;product=predicted gene%2C 31836%2C transcript variant X2;transcript_id=XR_004942592.1;extra_copy_number=0
CM058245.1	Liftoff	exon	121757075	121757887	.	-	.	ID=exon-XR_004942592.1-1;Parent=rna-XR_004942592.1;Dbxref=GeneID:102634195,GenBank:XR_004942592.1,MGI:MGI:5590995;gbkey=ncRNA;gene=Gm31836;product=predicted gene%2C 31836%2C transcript variant X2;transcript_id=XR_004942592.1;extra_copy_number=0
CM058245.1	Liftoff	gene	121942693	121954812	.	-	.	ID=gene-Gm27199;Dbxref=GeneID:102634302,MGI:MGI:5521042;Name=Gm27199;description=predicted gene 27199;gbkey=Gene;gene=Gm27199;gene_biotype=lncRNA;coverage=1.0;sequence_ID=0.993;extra_copy_number=0;copy_num_ID=gene-Gm27199_0
CM058245.1	Liftoff	lnc_RNA	121942693	121954812	.	-	.	ID=rna-NR_166585.1;Parent=gene-Gm27199;Dbxref=GeneID:102634302,GenBank:NR_166585.1,MGI:MGI:5521042;Name=NR_166585.1;gbkey=ncRNA;gene=Gm27199;product=predicted gene 27199;transcript_id=NR_166585.1;extra_copy_number=0
CM058245.1	Liftoff	exon	121942693	121943241	.	-	.	ID=exon-NR_166585.1-2;Parent=rna-NR_166585.1;Dbxref=GeneID:102634302,GenBank:NR_166585.1,MGI:MGI:5521042;gbkey=ncRNA;gene=Gm27199;product=predicted gene 27199;transcript_id=NR_166585.1;extra_copy_number=0
CM058245.1	Liftoff	exon	121954732	121954812	.	-	.	ID=exon-NR_166585.1-1;Parent=rna-NR_166585.1;Dbxref=GeneID:102634302,GenBank:NR_166585.1,MGI:MGI:5521042;gbkey=ncRNA;gene=Gm27199;product=predicted gene 27199;transcript_id=NR_166585.1;extra_copy_number=0
CM058245.1	Liftoff	gene	121946835	121954725	.	-	.	ID=gene-Gm31976;Dbxref=GeneID:102634380,MGI:MGI:5591135;Name=Gm31976;description=predicted gene%2C 31976;gbkey=Gene;gene=Gm31976;gene_biotype=lncRNA;coverage=1.0;sequence_ID=1.0;extra_copy_number=0;copy_num_ID=gene-Gm31976_0
CM058245.1	Liftoff	lnc_RNA	121946835	121954725	.	-	.	ID=rna-XR_878743.1;Parent=gene-Gm31976;Dbxref=GeneID:102634380,GenBank:XR_878743.1,MGI:MGI:5591135;Name=XR_878743.1;gbkey=ncRNA;gene=Gm31976;model_evidence=Supporting evidence includes similarity to: 100%25 coverage of the annotated genomic feature by RNAseq alignments%2C including 2 samples with support for all annotated introns;product=predicted gene%2C 31976;transcript_id=XR_878743.1;extra_copy_number=0
CM058245.1	Liftoff	exon	121946835	121947329	.	-	.	ID=exon-XR_878743.1-2;Parent=rna-XR_878743.1;Dbxref=GeneID:102634380,GenBank:XR_878743.1,MGI:MGI:5591135;gbkey=ncRNA;gene=Gm31976;product=predicted gene%2C 31976;transcript_id=XR_878743.1;extra_copy_number=0
CM058245.1	Liftoff	exon	121954125	121954725	.	-	.	ID=exon-XR_878743.1-1;Parent=rna-XR_878743.1;Dbxref=GeneID:102634380,GenBank:XR_878743.1,MGI:MGI:5591135;gbkey=ncRNA;gene=Gm31976;product=predicted gene%2C 31976;transcript_id=XR_878743.1;extra_copy_number=0
CM058245.1	Liftoff	gene	121954931	121964513	.	+	.	ID=gene-Lhx5;Dbxref=GeneID:16873,MGI:MGI:107792;Name=Lhx5;description=LIM homeobox protein 5;gbkey=Gene;gene=Lhx5;gene_biotype=protein_coding;gene_synonym=Lim2;coverage=1.0;sequence_ID=0.999;valid_ORFs=1;extra_copy_number=0;copy_num_ID=gene-Lhx5_0
CM058245.1	Liftoff	mRNA	121954931	121964513	.	+	.	ID=rna-NM_008499.5;Parent=gene-Lhx5;Dbxref=GeneID:16873,GenBank:NM_008499.5,MGI:MGI:107792;Name=NM_008499.5;gbkey=mRNA;gene=Lhx5;product=LIM homeobox protein 5;tag=RefSeq Select;transcript_id=NM_008499.5;matches_ref_protein=True;valid_ORF=True;extra_copy_number=0
CM058245.1	Liftoff	exon	121954931	121955498	.	+	.	ID=exon-NM_008499.5-1;Parent=rna-NM_008499.5;Dbxref=GeneID:16873,GenBank:NM_008499.5,MGI:MGI:107792;gbkey=mRNA;gene=Lhx5;product=LIM homeobox protein 5;tag=RefSeq Select;transcript_id=NM_008499.5;extra_copy_number=0
CM058245.1	Liftoff	exon	121957539	121957762	.	+	.	ID=exon-NM_008499.5-2;Parent=rna-NM_008499.5;Dbxref=GeneID:16873,GenBank:NM_008499.5,MGI:MGI:107792;gbkey=mRNA;gene=Lhx5;product=LIM homeobox protein 5;tag=RefSeq Select;transcript_id=NM_008499.5;extra_copy_number=0
CM058245.1	Liftoff	exon	121958399	121958676	.	+	.	ID=exon-NM_008499.5-3;Parent=rna-NM_008499.5;Dbxref=GeneID:16873,GenBank:NM_008499.5,MGI:MGI:107792;gbkey=mRNA;gene=Lhx5;product=LIM homeobox protein 5;tag=RefSeq Select;transcript_id=NM_008499.5;extra_copy_number=0
CM058245.1	Liftoff	exon	121959357	121959522	.	+	.	ID=exon-NM_008499.5-4;Parent=rna-NM_008499.5;Dbxref=GeneID:16873,GenBank:NM_008499.5,MGI:MGI:107792;gbkey=mRNA;gene=Lhx5;product=LIM homeobox protein 5;tag=RefSeq Select;transcript_id=NM_008499.5;extra_copy_number=0
CM058245.1	Liftoff	exon	121963012	121964513	.	+	.	ID=exon-NM_008499.5-5;Parent=rna-NM_008499.5;Dbxref=GeneID:16873,GenBank:NM_008499.5,MGI:MGI:107792;gbkey=mRNA;gene=Lhx5;product=LIM homeobox protein 5;tag=RefSeq Select;transcript_id=NM_008499.5;extra_copy_number=0
CM058245.1	Liftoff	CDS	121955326	121955498	.	+	.	ID=cds-NP_032525.1;Parent=rna-NM_008499.5;Dbxref=CCDS:CCDS19617.1,GeneID:16873,GenBank:NP_032525.1,MGI:MGI:107792;Name=NP_032525.1;gbkey=CDS;gene=Lhx5;product=LIM/homeobox protein Lhx5;protein_id=NP_032525.1;tag=RefSeq Select;extra_copy_number=0
CM058245.1	Liftoff	CDS	121957539	121957762	.	+	.	ID=cds-NP_032525.1;Parent=rna-NM_008499.5;Dbxref=CCDS:CCDS19617.1,GeneID:16873,GenBank:NP_032525.1,MGI:MGI:107792;Name=NP_032525.1;gbkey=CDS;gene=Lhx5;product=LIM/homeobox protein Lhx5;protein_id=NP_032525.1;tag=RefSeq Select;extra_copy_number=0
CM058245.1	Liftoff	CDS	121958399	121958676	.	+	.	ID=cds-NP_032525.1;Parent=rna-NM_008499.5;Dbxref=CCDS:CCDS19617.1,GeneID:16873,GenBank:NP_032525.1,MGI:MGI:107792;Name=NP_032525.1;gbkey=CDS;gene=Lhx5;product=LIM/homeobox protein Lhx5;protein_id=NP_032525.1;tag=RefSeq Select;extra_copy_number=0
CM058245.1	Liftoff	CDS	121959357	121959522	.	+	.	ID=cds-NP_032525.1;Parent=rna-NM_008499.5;Dbxref=CCDS:CCDS19617.1,GeneID:16873,GenBank:NP_032525.1,MGI:MGI:107792;Name=NP_032525.1;gbkey=CDS;gene=Lhx5;product=LIM/homeobox protein Lhx5;protein_id=NP_032525.1;tag=RefSeq Select;extra_copy_number=0
CM058245.1	Liftoff	CDS	121963012	121963379	.	+	.	ID=cds-NP_032525.1;Parent=rna-NM_008499.5;Dbxref=CCDS:CCDS19617.1,GeneID:16873,GenBank:NP_032525.1,MGI:MGI:107792;Name=NP_032525.1;gbkey=CDS;gene=Lhx5;product=LIM/homeobox protein Lhx5;protein_id=NP_032525.1;tag=RefSeq Select;extra_copy_number=0
CM058245.1	Liftoff	gene	121981252	121995893	.	-	.	ID=gene-Sdsl;Dbxref=GeneID:257635,MGI:MGI:2182607;Name=Sdsl;description=serine dehydratase-like;gbkey=Gene;gene=Sdsl;gene_biotype=protein_coding;gene_synonym=4432411H13Rik,SDH1,SDS-RS1,TDH;coverage=1.0;sequence_ID=1.0;valid_ORFs=4;extra_copy_number=0;copy_num_ID=gene-Sdsl_0
CM058245.1	Liftoff	mRNA	121981252	121995891	.	-	.	ID=rna-XM_011248202.2;Parent=gene-Sdsl;Dbxref=GeneID:257635,GenBank:XM_011248202.2,MGI:MGI:2182607;Name=XM_011248202.2;gbkey=mRNA;gene=Sdsl;model_evidence=Supporting evidence includes similarity to: 1 mRNA%2C 18 ESTs%2C 7 Proteins%2C 14 long SRA reads%2C and 100%25 coverage of the annotated genomic feature by RNAseq alignments%2C including 6 samples with support for all annotated introns;product=serine dehydratase-like%2C transcript variant X1;transcript_id=XM_011248202.2;matches_ref_protein=True;valid_ORF=True;extra_copy_number=0
CM058245.1	Liftoff	exon	121981252	121981610	.	-	.	ID=exon-XM_011248202.2-8;Parent=rna-XM_011248202.2;Dbxref=GeneID:257635,GenBank:XM_011248202.2,MGI:MGI:2182607;gbkey=mRNA;gene=Sdsl;product=serine dehydratase-like%2C transcript variant X1;transcript_id=XM_011248202.2;extra_copy_number=0
CM058245.1	Liftoff	exon	121982504	121982628	.	-	.	ID=exon-XM_011248202.2-7;Parent=rna-XM_011248202.2;Dbxref=GeneID:257635,GenBank:XM_011248202.2,MGI:MGI:2182607;gbkey=mRNA;gene=Sdsl;product=serine dehydratase-like%2C transcript variant X1;transcript_id=XM_011248202.2;extra_copy_number=0
CM058245.1	Liftoff	exon	121982815	121983042	.	-	.	ID=exon-XM_011248202.2-6;Parent=rna-XM_011248202.2;Dbxref=GeneID:257635,GenBank:XM_011248202.2,MGI:MGI:2182607;gbkey=mRNA;gene=Sdsl;product=serine dehydratase-like%2C transcript variant X1;transcript_id=XM_011248202.2;extra_copy_number=0
CM058245.1	Liftoff	exon	121983666	121983754	.	-	.	ID=exon-XM_011248202.2-5;Parent=rna-XM_011248202.2;Dbxref=GeneID:257635,GenBank:XM_011248202.2,MGI:MGI:2182607;gbkey=mRNA;gene=Sdsl;product=serine dehydratase-like%2C transcript variant X1;transcript_id=XM_011248202.2;extra_copy_number=0
CM058245.1	Liftoff	exon	121985036	121985175	.	-	.	ID=exon-XM_011248202.2-4;Parent=rna-XM_011248202.2;Dbxref=GeneID:257635,GenBank:XM_011248202.2,MGI:MGI:2182607;gbkey=mRNA;gene=Sdsl;product=serine dehydratase-like%2C transcript variant X1;transcript_id=XM_011248202.2;extra_copy_number=0
CM058245.1	Liftoff	exon	121985905	121985944	.	-	.	ID=exon-XM_011248202.2-3;Parent=rna-XM_011248202.2;Dbxref=GeneID:257635,GenBank:XM_011248202.2,MGI:MGI:2182607;gbkey=mRNA;gene=Sdsl;product=serine dehydratase-like%2C transcript variant X1;transcript_id=XM_011248202.2;extra_copy_number=0
CM058245.1	Liftoff	exon	121986091	121986284	.	-	.	ID=exon-XM_011248202.2-2;Parent=rna-XM_011248202.2;Dbxref=GeneID:257635,GenBank:XM_011248202.2,MGI:MGI:2182607;gbkey=mRNA;gene=Sdsl;product=serine dehydratase-like%2C transcript variant X1;transcript_id=XM_011248202.2;extra_copy_number=0
CM058245.1	Liftoff	exon	121995794	121995891	.	-	.	ID=exon-XM_011248202.2-1;Parent=rna-XM_011248202.2;Dbxref=GeneID:257635,GenBank:XM_011248202.2,MGI:MGI:2182607;gbkey=mRNA;gene=Sdsl;product=serine dehydratase-like%2C transcript variant X1;transcript_id=XM_011248202.2;extra_copy_number=0
CM058245.1	Liftoff	CDS	121981417	121981610	.	-	.	ID=cds-XP_011246504.2;Parent=rna-XM_011248202.2;Dbxref=GeneID:257635,GenBank:XP_011246504.2,MGI:MGI:2182607;Name=XP_011246504.2;gbkey=CDS;gene=Sdsl;product=serine dehydratase-like isoform X1;protein_id=XP_011246504.2;extra_copy_number=0
CM058245.1	Liftoff	CDS	121982504	121982628	.	-	.	ID=cds-XP_011246504.2;Parent=rna-XM_011248202.2;Dbxref=GeneID:257635,GenBank:XP_011246504.2,MGI:MGI:2182607;Name=XP_011246504.2;gbkey=CDS;gene=Sdsl;product=serine dehydratase-like isoform X1;protein_id=XP_011246504.2;extra_copy_number=0
CM058245.1	Liftoff	CDS	121982815	121983042	.	-	.	ID=cds-XP_011246504.2;Parent=rna-XM_011248202.2;Dbxref=GeneID:257635,GenBank:XP_011246504.2,MGI:MGI:2182607;Name=XP_011246504.2;gbkey=CDS;gene=Sdsl;product=serine dehydratase-like isoform X1;protein_id=XP_011246504.2;extra_copy_number=0
CM058245.1	Liftoff	CDS	121983666	121983754	.	-	.	ID=cds-XP_011246504.2;Parent=rna-XM_011248202.2;Dbxref=GeneID:257635,GenBank:XP_011246504.2,MGI:MGI:2182607;Name=XP_011246504.2;gbkey=CDS;gene=Sdsl;product=serine dehydratase-like isoform X1;protein_id=XP_011246504.2;extra_copy_number=0
CM058245.1	Liftoff	CDS	121985036	121985175	.	-	.	ID=cds-XP_011246504.2;Parent=rna-XM_011248202.2;Dbxref=GeneID:257635,GenBank:XP_011246504.2,MGI:MGI:2182607;Name=XP_011246504.2;gbkey=CDS;gene=Sdsl;product=serine dehydratase-like isoform X1;protein_id=XP_011246504.2;extra_copy_number=0
CM058245.1	Liftoff	CDS	121985905	121985944	.	-	.	ID=cds-XP_011246504.2;Parent=rna-XM_011248202.2;Dbxref=GeneID:257635,GenBank:XP_011246504.2,MGI:MGI:2182607;Name=XP_011246504.2;gbkey=CDS;gene=Sdsl;product=serine dehydratase-like isoform X1;protein_id=XP_011246504.2;extra_copy_number=0
CM058245.1	Liftoff	CDS	121986091	121986264	.	-	.	ID=cds-XP_011246504.2;Parent=rna-XM_011248202.2;Dbxref=GeneID:257635,GenBank:XP_011246504.2,MGI:MGI:2182607;Name=XP_011246504.2;gbkey=CDS;gene=Sdsl;product=serine dehydratase-like isoform X1;protein_id=XP_011246504.2;extra_copy_number=0
CM058245.1	Liftoff	mRNA	121981252	121990409	.	-	.	ID=rna-XM_036165141.1;Parent=gene-Sdsl;Dbxref=GeneID:257635,GenBank:XM_036165141.1,MGI:MGI:2182607;Name=XM_036165141.1;gbkey=mRNA;gene=Sdsl;model_evidence=Supporting evidence includes similarity to: 1 mRNA%2C 14 ESTs%2C 43 long SRA reads%2C and 98%25 coverage of the annotated genomic feature by RNAseq alignments%2C including 12 samples with support for all annotated introns;product=serine dehydratase-like%2C transcript variant X2;transcript_id=XM_036165141.1;matches_ref_protein=True;valid_ORF=True;extra_copy_number=0
CM058245.1	Liftoff	exon	121981252	121981610	.	-	.	ID=exon-XM_036165141.1-9;Parent=rna-XM_036165141.1;Dbxref=GeneID:257635,GenBank:XM_036165141.1,MGI:MGI:2182607;gbkey=mRNA;gene=Sdsl;product=serine dehydratase-like%2C transcript variant X2;transcript_id=XM_036165141.1;extra_copy_number=0
CM058245.1	Liftoff	exon	121982504	121982628	.	-	.	ID=exon-XM_036165141.1-8;Parent=rna-XM_036165141.1;Dbxref=GeneID:257635,GenBank:XM_036165141.1,MGI:MGI:2182607;gbkey=mRNA;gene=Sdsl;product=serine dehydratase-like%2C transcript variant X2;transcript_id=XM_036165141.1;extra_copy_number=0
CM058245.1	Liftoff	exon	121982815	121983042	.	-	.	ID=exon-XM_036165141.1-7;Parent=rna-XM_036165141.1;Dbxref=GeneID:257635,GenBank:XM_036165141.1,MGI:MGI:2182607;gbkey=mRNA;gene=Sdsl;product=serine dehydratase-like%2C transcript variant X2;transcript_id=XM_036165141.1;extra_copy_number=0
CM058245.1	Liftoff	exon	121983666	121983754	.	-	.	ID=exon-XM_036165141.1-6;Parent=rna-XM_036165141.1;Dbxref=GeneID:257635,GenBank:XM_036165141.1,MGI:MGI:2182607;gbkey=mRNA;gene=Sdsl;product=serine dehydratase-like%2C transcript variant X2;transcript_id=XM_036165141.1;extra_copy_number=0
CM058245.1	Liftoff	exon	121985036	121985175	.	-	.	ID=exon-XM_036165141.1-5;Parent=rna-XM_036165141.1;Dbxref=GeneID:257635,GenBank:XM_036165141.1,MGI:MGI:2182607;gbkey=mRNA;gene=Sdsl;product=serine dehydratase-like%2C transcript variant X2;transcript_id=XM_036165141.1;extra_copy_number=0
CM058245.1	Liftoff	exon	121985298	121985712	.	-	.	ID=exon-XM_036165141.1-4;Parent=rna-XM_036165141.1;Dbxref=GeneID:257635,GenBank:XM_036165141.1,MGI:MGI:2182607;gbkey=mRNA;gene=Sdsl;product=serine dehydratase-like%2C transcript variant X2;transcript_id=XM_036165141.1;extra_copy_number=0
CM058245.1	Liftoff	exon	121985905	121985944	.	-	.	ID=exon-XM_036165141.1-3;Parent=rna-XM_036165141.1;Dbxref=GeneID:257635,GenBank:XM_036165141.1,MGI:MGI:2182607;gbkey=mRNA;gene=Sdsl;product=serine dehydratase-like%2C transcript variant X2;transcript_id=XM_036165141.1;extra_copy_number=0
CM058245.1	Liftoff	exon	121986091	121986284	.	-	.	ID=exon-XM_036165141.1-2;Parent=rna-XM_036165141.1;Dbxref=GeneID:257635,GenBank:XM_036165141.1,MGI:MGI:2182607;gbkey=mRNA;gene=Sdsl;product=serine dehydratase-like%2C transcript variant X2;transcript_id=XM_036165141.1;extra_copy_number=0
CM058245.1	Liftoff	exon	121990340	121990409	.	-	.	ID=exon-XM_036165141.1-1;Parent=rna-XM_036165141.1;Dbxref=GeneID:257635,GenBank:XM_036165141.1,MGI:MGI:2182607;gbkey=mRNA;gene=Sdsl;product=serine dehydratase-like%2C transcript variant X2;transcript_id=XM_036165141.1;extra_copy_number=0
CM058245.1	Liftoff	CDS	121981417	121981610	.	-	.	ID=cds-XP_036021034.1;Parent=rna-XM_036165141.1;Dbxref=GeneID:257635,GenBank:XP_036021034.1,MGI:MGI:2182607;Name=XP_036021034.1;gbkey=CDS;gene=Sdsl;product=serine dehydratase-like isoform X2;protein_id=XP_036021034.1;extra_copy_number=0
CM058245.1	Liftoff	CDS	121982504	121982628	.	-	.	ID=cds-XP_036021034.1;Parent=rna-XM_036165141.1;Dbxref=GeneID:257635,GenBank:XP_036021034.1,MGI:MGI:2182607;Name=XP_036021034.1;gbkey=CDS;gene=Sdsl;product=serine dehydratase-like isoform X2;protein_id=XP_036021034.1;extra_copy_number=0
CM058245.1	Liftoff	CDS	121982815	121983042	.	-	.	ID=cds-XP_036021034.1;Parent=rna-XM_036165141.1;Dbxref=GeneID:257635,GenBank:XP_036021034.1,MGI:MGI:2182607;Name=XP_036021034.1;gbkey=CDS;gene=Sdsl;product=serine dehydratase-like isoform X2;protein_id=XP_036021034.1;extra_copy_number=0
CM058245.1	Liftoff	CDS	121983666	121983754	.	-	.	ID=cds-XP_036021034.1;Parent=rna-XM_036165141.1;Dbxref=GeneID:257635,GenBank:XP_036021034.1,MGI:MGI:2182607;Name=XP_036021034.1;gbkey=CDS;gene=Sdsl;product=serine dehydratase-like isoform X2;protein_id=XP_036021034.1;extra_copy_number=0
CM058245.1	Liftoff	CDS	121985036	121985175	.	-	.	ID=cds-XP_036021034.1;Parent=rna-XM_036165141.1;Dbxref=GeneID:257635,GenBank:XP_036021034.1,MGI:MGI:2182607;Name=XP_036021034.1;gbkey=CDS;gene=Sdsl;product=serine dehydratase-like isoform X2;protein_id=XP_036021034.1;extra_copy_number=0
CM058245.1	Liftoff	CDS	121985298	121985355	.	-	.	ID=cds-XP_036021034.1;Parent=rna-XM_036165141.1;Dbxref=GeneID:257635,GenBank:XP_036021034.1,MGI:MGI:2182607;Name=XP_036021034.1;gbkey=CDS;gene=Sdsl;product=serine dehydratase-like isoform X2;protein_id=XP_036021034.1;extra_copy_number=0
CM058245.1	Liftoff	mRNA	121981260	121995893	.	-	.	ID=rna-NM_001384254.1;Parent=gene-Sdsl;Dbxref=GeneID:257635,GenBank:NM_001384254.1,MGI:MGI:2182607;Name=NM_001384254.1;gbkey=mRNA;gene=Sdsl;product=serine dehydratase-like%2C transcript variant 2;tag=RefSeq Select;transcript_id=NM_001384254.1;matches_ref_protein=True;valid_ORF=True;extra_copy_number=0
CM058245.1	Liftoff	exon	121981260	121981610	.	-	.	ID=exon-NM_001384254.1-9;Parent=rna-NM_001384254.1;Dbxref=GeneID:257635,GenBank:NM_001384254.1,MGI:MGI:2182607;gbkey=mRNA;gene=Sdsl;product=serine dehydratase-like%2C transcript variant 2;tag=RefSeq Select;transcript_id=NM_001384254.1;extra_copy_number=0
CM058245.1	Liftoff	exon	121982504	121982628	.	-	.	ID=exon-NM_001384254.1-8;Parent=rna-NM_001384254.1;Dbxref=GeneID:257635,GenBank:NM_001384254.1,MGI:MGI:2182607;gbkey=mRNA;gene=Sdsl;product=serine dehydratase-like%2C transcript variant 2;tag=RefSeq Select;transcript_id=NM_001384254.1;extra_copy_number=0
CM058245.1	Liftoff	exon	121982815	121983042	.	-	.	ID=exon-NM_001384254.1-7;Parent=rna-NM_001384254.1;Dbxref=GeneID:257635,GenBank:NM_001384254.1,MGI:MGI:2182607;gbkey=mRNA;gene=Sdsl;product=serine dehydratase-like%2C transcript variant 2;tag=RefSeq Select;transcript_id=NM_001384254.1;extra_copy_number=0
CM058245.1	Liftoff	exon	121983666	121983754	.	-	.	ID=exon-NM_001384254.1-6;Parent=rna-NM_001384254.1;Dbxref=GeneID:257635,GenBank:NM_001384254.1,MGI:MGI:2182607;gbkey=mRNA;gene=Sdsl;product=serine dehydratase-like%2C transcript variant 2;tag=RefSeq Select;transcript_id=NM_001384254.1;extra_copy_number=0
CM058245.1	Liftoff	exon	121985036	121985175	.	-	.	ID=exon-NM_001384254.1-5;Parent=rna-NM_001384254.1;Dbxref=GeneID:257635,GenBank:NM_001384254.1,MGI:MGI:2182607;gbkey=mRNA;gene=Sdsl;product=serine dehydratase-like%2C transcript variant 2;tag=RefSeq Select;transcript_id=NM_001384254.1;extra_copy_number=0
CM058245.1	Liftoff	exon	121985905	121985944	.	-	.	ID=exon-NM_001384254.1-4;Parent=rna-NM_001384254.1;Dbxref=GeneID:257635,GenBank:NM_001384254.1,MGI:MGI:2182607;gbkey=mRNA;gene=Sdsl;product=serine dehydratase-like%2C transcript variant 2;tag=RefSeq Select;transcript_id=NM_001384254.1;extra_copy_number=0
CM058245.1	Liftoff	exon	121986091	121986284	.	-	.	ID=exon-NM_001384254.1-3;Parent=rna-NM_001384254.1;Dbxref=GeneID:257635,GenBank:NM_001384254.1,MGI:MGI:2182607;gbkey=mRNA;gene=Sdsl;product=serine dehydratase-like%2C transcript variant 2;tag=RefSeq Select;transcript_id=NM_001384254.1;extra_copy_number=0
CM058245.1	Liftoff	exon	121990340	121990564	.	-	.	ID=exon-NM_001384254.1-2;Parent=rna-NM_001384254.1;Dbxref=GeneID:257635,GenBank:NM_001384254.1,MGI:MGI:2182607;gbkey=mRNA;gene=Sdsl;product=serine dehydratase-like%2C transcript variant 2;tag=RefSeq Select;transcript_id=NM_001384254.1;extra_copy_number=0
CM058245.1	Liftoff	exon	121995794	121995893	.	-	.	ID=exon-NM_001384254.1-1;Parent=rna-NM_001384254.1;Dbxref=GeneID:257635,GenBank:NM_001384254.1,MGI:MGI:2182607;gbkey=mRNA;gene=Sdsl;product=serine dehydratase-like%2C transcript variant 2;tag=RefSeq Select;transcript_id=NM_001384254.1;extra_copy_number=0
CM058245.1	Liftoff	CDS	121981417	121981610	.	-	.	ID=cds-NP_001371183.1;Parent=rna-NM_001384254.1;Dbxref=GeneID:257635,GenBank:NP_001371183.1,MGI:MGI:2182607;Name=NP_001371183.1;gbkey=CDS;gene=Sdsl;product=serine dehydratase-like;protein_id=NP_001371183.1;tag=RefSeq Select;extra_copy_number=0
CM058245.1	Liftoff	CDS	121982504	121982628	.	-	.	ID=cds-NP_001371183.1;Parent=rna-NM_001384254.1;Dbxref=GeneID:257635,GenBank:NP_001371183.1,MGI:MGI:2182607;Name=NP_001371183.1;gbkey=CDS;gene=Sdsl;product=serine dehydratase-like;protein_id=NP_001371183.1;tag=RefSeq Select;extra_copy_number=0
CM058245.1	Liftoff	CDS	121982815	121983042	.	-	.	ID=cds-NP_001371183.1;Parent=rna-NM_001384254.1;Dbxref=GeneID:257635,GenBank:NP_001371183.1,MGI:MGI:2182607;Name=NP_001371183.1;gbkey=CDS;gene=Sdsl;product=serine dehydratase-like;protein_id=NP_001371183.1;tag=RefSeq Select;extra_copy_number=0
CM058245.1	Liftoff	CDS	121983666	121983754	.	-	.	ID=cds-NP_001371183.1;Parent=rna-NM_001384254.1;Dbxref=GeneID:257635,GenBank:NP_001371183.1,MGI:MGI:2182607;Name=NP_001371183.1;gbkey=CDS;gene=Sdsl;product=serine dehydratase-like;protein_id=NP_001371183.1;tag=RefSeq Select;extra_copy_number=0
CM058245.1	Liftoff	CDS	121985036	121985175	.	-	.	ID=cds-NP_001371183.1;Parent=rna-NM_001384254.1;Dbxref=GeneID:257635,GenBank:NP_001371183.1,MGI:MGI:2182607;Name=NP_001371183.1;gbkey=CDS;gene=Sdsl;product=serine dehydratase-like;protein_id=NP_001371183.1;tag=RefSeq Select;extra_copy_number=0
CM058245.1	Liftoff	CDS	121985905	121985944	.	-	.	ID=cds-NP_001371183.1;Parent=rna-NM_001384254.1;Dbxref=GeneID:257635,GenBank:NP_001371183.1,MGI:MGI:2182607;Name=NP_001371183.1;gbkey=CDS;gene=Sdsl;product=serine dehydratase-like;protein_id=NP_001371183.1;tag=RefSeq Select;extra_copy_number=0
CM058245.1	Liftoff	CDS	121986091	121986264	.	-	.	ID=cds-NP_001371183.1;Parent=rna-NM_001384254.1;Dbxref=GeneID:257635,GenBank:NP_001371183.1,MGI:MGI:2182607;Name=NP_001371183.1;gbkey=CDS;gene=Sdsl;product=serine dehydratase-like;protein_id=NP_001371183.1;tag=RefSeq Select;extra_copy_number=0
CM058245.1	Liftoff	mRNA	121981260	121995893	.	-	.	ID=rna-NM_133902.3;Parent=gene-Sdsl;Dbxref=GeneID:257635,GenBank:NM_133902.3,MGI:MGI:2182607;Name=NM_133902.3;gbkey=mRNA;gene=Sdsl;product=serine dehydratase-like%2C transcript variant 1;transcript_id=NM_133902.3;matches_ref_protein=True;valid_ORF=True;extra_copy_number=0
CM058245.1	Liftoff	exon	121981260	121981610	.	-	.	ID=exon-NM_133902.3-8;Parent=rna-NM_133902.3;Dbxref=GeneID:257635,GenBank:NM_133902.3,MGI:MGI:2182607;gbkey=mRNA;gene=Sdsl;product=serine dehydratase-like%2C transcript variant 1;transcript_id=NM_133902.3;extra_copy_number=0
CM058245.1	Liftoff	exon	121982504	121982628	.	-	.	ID=exon-NM_133902.3-7;Parent=rna-NM_133902.3;Dbxref=GeneID:257635,GenBank:NM_133902.3,MGI:MGI:2182607;gbkey=mRNA;gene=Sdsl;product=serine dehydratase-like%2C transcript variant 1;transcript_id=NM_133902.3;extra_copy_number=0
CM058245.1	Liftoff	exon	121982815	121983042	.	-	.	ID=exon-NM_133902.3-6;Parent=rna-NM_133902.3;Dbxref=GeneID:257635,GenBank:NM_133902.3,MGI:MGI:2182607;gbkey=mRNA;gene=Sdsl;product=serine dehydratase-like%2C transcript variant 1;transcript_id=NM_133902.3;extra_copy_number=0
CM058245.1	Liftoff	exon	121983666	121983754	.	-	.	ID=exon-NM_133902.3-5;Parent=rna-NM_133902.3;Dbxref=GeneID:257635,GenBank:NM_133902.3,MGI:MGI:2182607;gbkey=mRNA;gene=Sdsl;product=serine dehydratase-like%2C transcript variant 1;transcript_id=NM_133902.3;extra_copy_number=0
CM058245.1	Liftoff	exon	121985036	121985175	.	-	.	ID=exon-NM_133902.3-4;Parent=rna-NM_133902.3;Dbxref=GeneID:257635,GenBank:NM_133902.3,MGI:MGI:2182607;gbkey=mRNA;gene=Sdsl;product=serine dehydratase-like%2C transcript variant 1;transcript_id=NM_133902.3;extra_copy_number=0
CM058245.1	Liftoff	exon	121985905	121985944	.	-	.	ID=exon-NM_133902.3-3;Parent=rna-NM_133902.3;Dbxref=GeneID:257635,GenBank:NM_133902.3,MGI:MGI:2182607;gbkey=mRNA;gene=Sdsl;product=serine dehydratase-like%2C transcript variant 1;transcript_id=NM_133902.3;extra_copy_number=0
CM058245.1	Liftoff	exon	121986091	121986284	.	-	.	ID=exon-NM_133902.3-2;Parent=rna-NM_133902.3;Dbxref=GeneID:257635,GenBank:NM_133902.3,MGI:MGI:2182607;gbkey=mRNA;gene=Sdsl;product=serine dehydratase-like%2C transcript variant 1;transcript_id=NM_133902.3;extra_copy_number=0
CM058245.1	Liftoff	exon	121995789	121995893	.	-	.	ID=exon-NM_133902.3-1;Parent=rna-NM_133902.3;Dbxref=GeneID:257635,GenBank:NM_133902.3,MGI:MGI:2182607;gbkey=mRNA;gene=Sdsl;product=serine dehydratase-like%2C transcript variant 1;transcript_id=NM_133902.3;extra_copy_number=0
CM058245.1	Liftoff	CDS	121981417	121981610	.	-	.	ID=cds-NP_598663.2;Parent=rna-NM_133902.3;Dbxref=CCDS:CCDS19618.1,GeneID:257635,GenBank:NP_598663.2,MGI:MGI:2182607;Name=NP_598663.2;gbkey=CDS;gene=Sdsl;product=serine dehydratase-like;protein_id=NP_598663.2;extra_copy_number=0
CM058245.1	Liftoff	CDS	121982504	121982628	.	-	.	ID=cds-NP_598663.2;Parent=rna-NM_133902.3;Dbxref=CCDS:CCDS19618.1,GeneID:257635,GenBank:NP_598663.2,MGI:MGI:2182607;Name=NP_598663.2;gbkey=CDS;gene=Sdsl;product=serine dehydratase-like;protein_id=NP_598663.2;extra_copy_number=0
CM058245.1	Liftoff	CDS	121982815	121983042	.	-	.	ID=cds-NP_598663.2;Parent=rna-NM_133902.3;Dbxref=CCDS:CCDS19618.1,GeneID:257635,GenBank:NP_598663.2,MGI:MGI:2182607;Name=NP_598663.2;gbkey=CDS;gene=Sdsl;product=serine dehydratase-like;protein_id=NP_598663.2;extra_copy_number=0
CM058245.1	Liftoff	CDS	121983666	121983754	.	-	.	ID=cds-NP_598663.2;Parent=rna-NM_133902.3;Dbxref=CCDS:CCDS19618.1,GeneID:257635,GenBank:NP_598663.2,MGI:MGI:2182607;Name=NP_598663.2;gbkey=CDS;gene=Sdsl;product=serine dehydratase-like;protein_id=NP_598663.2;extra_copy_number=0
CM058245.1	Liftoff	CDS	121985036	121985175	.	-	.	ID=cds-NP_598663.2;Parent=rna-NM_133902.3;Dbxref=CCDS:CCDS19618.1,GeneID:257635,GenBank:NP_598663.2,MGI:MGI:2182607;Name=NP_598663.2;gbkey=CDS;gene=Sdsl;product=serine dehydratase-like;protein_id=NP_598663.2;extra_copy_number=0
CM058245.1	Liftoff	CDS	121985905	121985944	.	-	.	ID=cds-NP_598663.2;Parent=rna-NM_133902.3;Dbxref=CCDS:CCDS19618.1,GeneID:257635,GenBank:NP_598663.2,MGI:MGI:2182607;Name=NP_598663.2;gbkey=CDS;gene=Sdsl;product=serine dehydratase-like;protein_id=NP_598663.2;extra_copy_number=0
CM058245.1	Liftoff	CDS	121986091	121986264	.	-	.	ID=cds-NP_598663.2;Parent=rna-NM_133902.3;Dbxref=CCDS:CCDS19618.1,GeneID:257635,GenBank:NP_598663.2,MGI:MGI:2182607;Name=NP_598663.2;gbkey=CDS;gene=Sdsl;product=serine dehydratase-like;protein_id=NP_598663.2;extra_copy_number=0
CM058245.1	Liftoff	gene	121999615	122007002	.	+	.	ID=gene-Sds;Dbxref=GeneID:231691,MGI:MGI:98270;Name=Sds;description=serine dehydratase;gbkey=Gene;gene=Sds;gene_biotype=protein_coding;gene_synonym=4432411H13Rik,SDH;coverage=1.0;sequence_ID=1.0;valid_ORFs=2;extra_copy_number=0;copy_num_ID=gene-Sds_0
CM058245.1	Liftoff	mRNA	121999615	122006975	.	+	.	ID=rna-NM_145565.1;Parent=gene-Sds;Dbxref=GeneID:231691,GenBank:NM_145565.1,MGI:MGI:98270;Name=NM_145565.1;gbkey=mRNA;gene=Sds;product=serine dehydratase;tag=RefSeq Select;transcript_id=NM_145565.1;matches_ref_protein=True;valid_ORF=True;extra_copy_number=0
CM058245.1	Liftoff	exon	121999615	121999665	.	+	.	ID=exon-NM_145565.1-1;Parent=rna-NM_145565.1;Dbxref=GeneID:231691,GenBank:NM_145565.1,MGI:MGI:98270;gbkey=mRNA;gene=Sds;product=serine dehydratase;tag=RefSeq Select;transcript_id=NM_145565.1;extra_copy_number=0
CM058245.1	Liftoff	exon	122002149	122002303	.	+	.	ID=exon-NM_145565.1-2;Parent=rna-NM_145565.1;Dbxref=GeneID:231691,GenBank:NM_145565.1,MGI:MGI:98270;gbkey=mRNA;gene=Sds;product=serine dehydratase;tag=RefSeq Select;transcript_id=NM_145565.1;extra_copy_number=0
CM058245.1	Liftoff	exon	122003382	122003421	.	+	.	ID=exon-NM_145565.1-3;Parent=rna-NM_145565.1;Dbxref=GeneID:231691,GenBank:NM_145565.1,MGI:MGI:98270;gbkey=mRNA;gene=Sds;product=serine dehydratase;tag=RefSeq Select;transcript_id=NM_145565.1;extra_copy_number=0
CM058245.1	Liftoff	exon	122003646	122003785	.	+	.	ID=exon-NM_145565.1-4;Parent=rna-NM_145565.1;Dbxref=GeneID:231691,GenBank:NM_145565.1,MGI:MGI:98270;gbkey=mRNA;gene=Sds;product=serine dehydratase;tag=RefSeq Select;transcript_id=NM_145565.1;extra_copy_number=0
CM058245.1	Liftoff	exon	122003877	122003968	.	+	.	ID=exon-NM_145565.1-5;Parent=rna-NM_145565.1;Dbxref=GeneID:231691,GenBank:NM_145565.1,MGI:MGI:98270;gbkey=mRNA;gene=Sds;product=serine dehydratase;tag=RefSeq Select;transcript_id=NM_145565.1;extra_copy_number=0
CM058245.1	Liftoff	exon	122004523	122004750	.	+	.	ID=exon-NM_145565.1-6;Parent=rna-NM_145565.1;Dbxref=GeneID:231691,GenBank:NM_145565.1,MGI:MGI:98270;gbkey=mRNA;gene=Sds;product=serine dehydratase;tag=RefSeq Select;transcript_id=NM_145565.1;extra_copy_number=0
CM058245.1	Liftoff	exon	122006134	122006258	.	+	.	ID=exon-NM_145565.1-7;Parent=rna-NM_145565.1;Dbxref=GeneID:231691,GenBank:NM_145565.1,MGI:MGI:98270;gbkey=mRNA;gene=Sds;product=serine dehydratase;tag=RefSeq Select;transcript_id=NM_145565.1;extra_copy_number=0
CM058245.1	Liftoff	exon	122006643	122006975	.	+	.	ID=exon-NM_145565.1-8;Parent=rna-NM_145565.1;Dbxref=GeneID:231691,GenBank:NM_145565.1,MGI:MGI:98270;gbkey=mRNA;gene=Sds;product=serine dehydratase;tag=RefSeq Select;transcript_id=NM_145565.1;extra_copy_number=0
CM058245.1	Liftoff	CDS	122002151	122002303	.	+	.	ID=cds-NP_663540.1;Parent=rna-NM_145565.1;Dbxref=CCDS:CCDS19619.1,GeneID:231691,GenBank:NP_663540.1,MGI:MGI:98270;Name=NP_663540.1;gbkey=CDS;gene=Sds;product=L-serine dehydratase/L-threonine deaminase;protein_id=NP_663540.1;tag=RefSeq Select;extra_copy_number=0
CM058245.1	Liftoff	CDS	122003382	122003421	.	+	.	ID=cds-NP_663540.1;Parent=rna-NM_145565.1;Dbxref=CCDS:CCDS19619.1,GeneID:231691,GenBank:NP_663540.1,MGI:MGI:98270;Name=NP_663540.1;gbkey=CDS;gene=Sds;product=L-serine dehydratase/L-threonine deaminase;protein_id=NP_663540.1;tag=RefSeq Select;extra_copy_number=0
CM058245.1	Liftoff	CDS	122003646	122003785	.	+	.	ID=cds-NP_663540.1;Parent=rna-NM_145565.1;Dbxref=CCDS:CCDS19619.1,GeneID:231691,GenBank:NP_663540.1,MGI:MGI:98270;Name=NP_663540.1;gbkey=CDS;gene=Sds;product=L-serine dehydratase/L-threonine deaminase;protein_id=NP_663540.1;tag=RefSeq Select;extra_copy_number=0
CM058245.1	Liftoff	CDS	122003877	122003968	.	+	.	ID=cds-NP_663540.1;Parent=rna-NM_145565.1;Dbxref=CCDS:CCDS19619.1,GeneID:231691,GenBank:NP_663540.1,MGI:MGI:98270;Name=NP_663540.1;gbkey=CDS;gene=Sds;product=L-serine dehydratase/L-threonine deaminase;protein_id=NP_663540.1;tag=RefSeq Select;extra_copy_number=0
CM058245.1	Liftoff	CDS	122004523	122004750	.	+	.	ID=cds-NP_663540.1;Parent=rna-NM_145565.1;Dbxref=CCDS:CCDS19619.1,GeneID:231691,GenBank:NP_663540.1,MGI:MGI:98270;Name=NP_663540.1;gbkey=CDS;gene=Sds;product=L-serine dehydratase/L-threonine deaminase;protein_id=NP_663540.1;tag=RefSeq Select;extra_copy_number=0
CM058245.1	Liftoff	CDS	122006134	122006258	.	+	.	ID=cds-NP_663540.1;Parent=rna-NM_145565.1;Dbxref=CCDS:CCDS19619.1,GeneID:231691,GenBank:NP_663540.1,MGI:MGI:98270;Name=NP_663540.1;gbkey=CDS;gene=Sds;product=L-serine dehydratase/L-threonine deaminase;protein_id=NP_663540.1;tag=RefSeq Select;extra_copy_number=0
CM058245.1	Liftoff	CDS	122006643	122006848	.	+	.	ID=cds-NP_663540.1;Parent=rna-NM_145565.1;Dbxref=CCDS:CCDS19619.1,GeneID:231691,GenBank:NP_663540.1,MGI:MGI:98270;Name=NP_663540.1;gbkey=CDS;gene=Sds;product=L-serine dehydratase/L-threonine deaminase;protein_id=NP_663540.1;tag=RefSeq Select;extra_copy_number=0
CM058245.1	Liftoff	mRNA	122001489	122007002	.	+	.	ID=rna-XM_006530298.4;Parent=gene-Sds;Dbxref=GeneID:231691,GenBank:XM_006530298.4,MGI:MGI:98270;Name=XM_006530298.4;gbkey=mRNA;gene=Sds;model_evidence=Supporting evidence includes similarity to: 21 ESTs%2C 10 Proteins%2C 143 long SRA reads%2C and 100%25 coverage of the annotated genomic feature by RNAseq alignments%2C including 5 samples with support for all annotated introns;product=serine dehydratase%2C transcript variant X1;transcript_id=XM_006530298.4;matches_ref_protein=True;valid_ORF=True;extra_copy_number=0
CM058245.1	Liftoff	exon	122001489	122001766	.	+	.	ID=exon-XM_006530298.4-1;Parent=rna-XM_006530298.4;Dbxref=GeneID:231691,GenBank:XM_006530298.4,MGI:MGI:98270;gbkey=mRNA;gene=Sds;product=serine dehydratase%2C transcript variant X1;transcript_id=XM_006530298.4;extra_copy_number=0
CM058245.1	Liftoff	exon	122002149	122002303	.	+	.	ID=exon-XM_006530298.4-2;Parent=rna-XM_006530298.4;Dbxref=GeneID:231691,GenBank:XM_006530298.4,MGI:MGI:98270;gbkey=mRNA;gene=Sds;product=serine dehydratase%2C transcript variant X1;transcript_id=XM_006530298.4;extra_copy_number=0
CM058245.1	Liftoff	exon	122003382	122003421	.	+	.	ID=exon-XM_006530298.4-3;Parent=rna-XM_006530298.4;Dbxref=GeneID:231691,GenBank:XM_006530298.4,MGI:MGI:98270;gbkey=mRNA;gene=Sds;product=serine dehydratase%2C transcript variant X1;transcript_id=XM_006530298.4;extra_copy_number=0
CM058245.1	Liftoff	exon	122003646	122003785	.	+	.	ID=exon-XM_006530298.4-4;Parent=rna-XM_006530298.4;Dbxref=GeneID:231691,GenBank:XM_006530298.4,MGI:MGI:98270;gbkey=mRNA;gene=Sds;product=serine dehydratase%2C transcript variant X1;transcript_id=XM_006530298.4;extra_copy_number=0
CM058245.1	Liftoff	exon	122003877	122003968	.	+	.	ID=exon-XM_006530298.4-5;Parent=rna-XM_006530298.4;Dbxref=GeneID:231691,GenBank:XM_006530298.4,MGI:MGI:98270;gbkey=mRNA;gene=Sds;product=serine dehydratase%2C transcript variant X1;transcript_id=XM_006530298.4;extra_copy_number=0
CM058245.1	Liftoff	exon	122004523	122004750	.	+	.	ID=exon-XM_006530298.4-6;Parent=rna-XM_006530298.4;Dbxref=GeneID:231691,GenBank:XM_006530298.4,MGI:MGI:98270;gbkey=mRNA;gene=Sds;product=serine dehydratase%2C transcript variant X1;transcript_id=XM_006530298.4;extra_copy_number=0
CM058245.1	Liftoff	exon	122006134	122006258	.	+	.	ID=exon-XM_006530298.4-7;Parent=rna-XM_006530298.4;Dbxref=GeneID:231691,GenBank:XM_006530298.4,MGI:MGI:98270;gbkey=mRNA;gene=Sds;product=serine dehydratase%2C transcript variant X1;transcript_id=XM_006530298.4;extra_copy_number=0
CM058245.1	Liftoff	exon	122006643	122007002	.	+	.	ID=exon-XM_006530298.4-8;Parent=rna-XM_006530298.4;Dbxref=GeneID:231691,GenBank:XM_006530298.4,MGI:MGI:98270;gbkey=mRNA;gene=Sds;product=serine dehydratase%2C transcript variant X1;transcript_id=XM_006530298.4;extra_copy_number=0
CM058245.1	Liftoff	CDS	122001694	122001766	.	+	.	ID=cds-XP_006530361.1;Parent=rna-XM_006530298.4;Dbxref=GeneID:231691,GenBank:XP_006530361.1,MGI:MGI:98270;Name=XP_006530361.1;gbkey=CDS;gene=Sds;product=L-serine dehydratase/L-threonine deaminase isoform X1;protein_id=XP_006530361.1;extra_copy_number=0
CM058245.1	Liftoff	CDS	122002149	122002303	.	+	.	ID=cds-XP_006530361.1;Parent=rna-XM_006530298.4;Dbxref=GeneID:231691,GenBank:XP_006530361.1,MGI:MGI:98270;Name=XP_006530361.1;gbkey=CDS;gene=Sds;product=L-serine dehydratase/L-threonine deaminase isoform X1;protein_id=XP_006530361.1;extra_copy_number=0
CM058245.1	Liftoff	CDS	122003382	122003421	.	+	.	ID=cds-XP_006530361.1;Parent=rna-XM_006530298.4;Dbxref=GeneID:231691,GenBank:XP_006530361.1,MGI:MGI:98270;Name=XP_006530361.1;gbkey=CDS;gene=Sds;product=L-serine dehydratase/L-threonine deaminase isoform X1;protein_id=XP_006530361.1;extra_copy_number=0
CM058245.1	Liftoff	CDS	122003646	122003785	.	+	.	ID=cds-XP_006530361.1;Parent=rna-XM_006530298.4;Dbxref=GeneID:231691,GenBank:XP_006530361.1,MGI:MGI:98270;Name=XP_006530361.1;gbkey=CDS;gene=Sds;product=L-serine dehydratase/L-threonine deaminase isoform X1;protein_id=XP_006530361.1;extra_copy_number=0
CM058245.1	Liftoff	CDS	122003877	122003968	.	+	.	ID=cds-XP_006530361.1;Parent=rna-XM_006530298.4;Dbxref=GeneID:231691,GenBank:XP_006530361.1,MGI:MGI:98270;Name=XP_006530361.1;gbkey=CDS;gene=Sds;product=L-serine dehydratase/L-threonine deaminase isoform X1;protein_id=XP_006530361.1;extra_copy_number=0
CM058245.1	Liftoff	CDS	122004523	122004750	.	+	.	ID=cds-XP_006530361.1;Parent=rna-XM_006530298.4;Dbxref=GeneID:231691,GenBank:XP_006530361.1,MGI:MGI:98270;Name=XP_006530361.1;gbkey=CDS;gene=Sds;product=L-serine dehydratase/L-threonine deaminase isoform X1;protein_id=XP_006530361.1;extra_copy_number=0
CM058245.1	Liftoff	CDS	122006134	122006258	.	+	.	ID=cds-XP_006530361.1;Parent=rna-XM_006530298.4;Dbxref=GeneID:231691,GenBank:XP_006530361.1,MGI:MGI:98270;Name=XP_006530361.1;gbkey=CDS;gene=Sds;product=L-serine dehydratase/L-threonine deaminase isoform X1;protein_id=XP_006530361.1;extra_copy_number=0
CM058245.1	Liftoff	CDS	122006643	122006848	.	+	.	ID=cds-XP_006530361.1;Parent=rna-XM_006530298.4;Dbxref=GeneID:231691,GenBank:XP_006530361.1,MGI:MGI:98270;Name=XP_006530361.1;gbkey=CDS;gene=Sds;product=L-serine dehydratase/L-threonine deaminase isoform X1;protein_id=XP_006530361.1;extra_copy_number=0
CM058245.1	Liftoff	gene	122006963	122026694	.	-	.	ID=gene-Plbd2;Dbxref=GeneID:71772,MGI:MGI:1919022;Name=Plbd2;description=phospholipase B domain containing 2;gbkey=Gene;gene=Plbd2;gene_biotype=protein_coding;gene_synonym=1300012G16Rik,P76;coverage=1.0;sequence_ID=1.0;valid_ORFs=2;extra_copy_number=0;copy_num_ID=gene-Plbd2_0
CM058245.1	Liftoff	mRNA	122006963	122026694	.	-	.	ID=rna-NM_023625.4;Parent=gene-Plbd2;Dbxref=GeneID:71772,GenBank:NM_023625.4,MGI:MGI:1919022;Name=NM_023625.4;gbkey=mRNA;gene=Plbd2;product=phospholipase B domain containing 2;tag=RefSeq Select;transcript_id=NM_023625.4;matches_ref_protein=True;valid_ORF=True;extra_copy_number=0
CM058245.1	Liftoff	exon	122006963	122008908	.	-	.	ID=exon-NM_023625.4-12;Parent=rna-NM_023625.4;Dbxref=GeneID:71772,GenBank:NM_023625.4,MGI:MGI:1919022;gbkey=mRNA;gene=Plbd2;product=phospholipase B domain containing 2;tag=RefSeq Select;transcript_id=NM_023625.4;extra_copy_number=0
CM058245.1	Liftoff	exon	122009110	122009272	.	-	.	ID=exon-NM_023625.4-11;Parent=rna-NM_023625.4;Dbxref=GeneID:71772,GenBank:NM_023625.4,MGI:MGI:1919022;gbkey=mRNA;gene=Plbd2;product=phospholipase B domain containing 2;tag=RefSeq Select;transcript_id=NM_023625.4;extra_copy_number=0
CM058245.1	Liftoff	exon	122009718	122009870	.	-	.	ID=exon-NM_023625.4-10;Parent=rna-NM_023625.4;Dbxref=GeneID:71772,GenBank:NM_023625.4,MGI:MGI:1919022;gbkey=mRNA;gene=Plbd2;product=phospholipase B domain containing 2;tag=RefSeq Select;transcript_id=NM_023625.4;extra_copy_number=0
CM058245.1	Liftoff	exon	122010500	122010571	.	-	.	ID=exon-NM_023625.4-9;Parent=rna-NM_023625.4;Dbxref=GeneID:71772,GenBank:NM_023625.4,MGI:MGI:1919022;gbkey=mRNA;gene=Plbd2;product=phospholipase B domain containing 2;tag=RefSeq Select;transcript_id=NM_023625.4;extra_copy_number=0
CM058245.1	Liftoff	exon	122010742	122010837	.	-	.	ID=exon-NM_023625.4-8;Parent=rna-NM_023625.4;Dbxref=GeneID:71772,GenBank:NM_023625.4,MGI:MGI:1919022;gbkey=mRNA;gene=Plbd2;product=phospholipase B domain containing 2;tag=RefSeq Select;transcript_id=NM_023625.4;extra_copy_number=0
CM058245.1	Liftoff	exon	122011480	122011640	.	-	.	ID=exon-NM_023625.4-7;Parent=rna-NM_023625.4;Dbxref=GeneID:71772,GenBank:NM_023625.4,MGI:MGI:1919022;gbkey=mRNA;gene=Plbd2;product=phospholipase B domain containing 2;tag=RefSeq Select;transcript_id=NM_023625.4;extra_copy_number=0
CM058245.1	Liftoff	exon	122014196	122014293	.	-	.	ID=exon-NM_023625.4-6;Parent=rna-NM_023625.4;Dbxref=GeneID:71772,GenBank:NM_023625.4,MGI:MGI:1919022;gbkey=mRNA;gene=Plbd2;product=phospholipase B domain containing 2;tag=RefSeq Select;transcript_id=NM_023625.4;extra_copy_number=0
CM058245.1	Liftoff	exon	122015735	122015949	.	-	.	ID=exon-NM_023625.4-5;Parent=rna-NM_023625.4;Dbxref=GeneID:71772,GenBank:NM_023625.4,MGI:MGI:1919022;gbkey=mRNA;gene=Plbd2;product=phospholipase B domain containing 2;tag=RefSeq Select;transcript_id=NM_023625.4;extra_copy_number=0
CM058245.1	Liftoff	exon	122016122	122016222	.	-	.	ID=exon-NM_023625.4-4;Parent=rna-NM_023625.4;Dbxref=GeneID:71772,GenBank:NM_023625.4,MGI:MGI:1919022;gbkey=mRNA;gene=Plbd2;product=phospholipase B domain containing 2;tag=RefSeq Select;transcript_id=NM_023625.4;extra_copy_number=0
CM058245.1	Liftoff	exon	122017448	122017606	.	-	.	ID=exon-NM_023625.4-3;Parent=rna-NM_023625.4;Dbxref=GeneID:71772,GenBank:NM_023625.4,MGI:MGI:1919022;gbkey=mRNA;gene=Plbd2;product=phospholipase B domain containing 2;tag=RefSeq Select;transcript_id=NM_023625.4;extra_copy_number=0
CM058245.1	Liftoff	exon	122022067	122022160	.	-	.	ID=exon-NM_023625.4-2;Parent=rna-NM_023625.4;Dbxref=GeneID:71772,GenBank:NM_023625.4,MGI:MGI:1919022;gbkey=mRNA;gene=Plbd2;product=phospholipase B domain containing 2;tag=RefSeq Select;transcript_id=NM_023625.4;extra_copy_number=0
CM058245.1	Liftoff	exon	122026358	122026694	.	-	.	ID=exon-NM_023625.4-1;Parent=rna-NM_023625.4;Dbxref=GeneID:71772,GenBank:NM_023625.4,MGI:MGI:1919022;gbkey=mRNA;gene=Plbd2;product=phospholipase B domain containing 2;tag=RefSeq Select;transcript_id=NM_023625.4;extra_copy_number=0
CM058245.1	Liftoff	CDS	122008741	122008908	.	-	.	ID=cds-NP_076114.2;Parent=rna-NM_023625.4;Dbxref=CCDS:CCDS19620.1,GeneID:71772,GenBank:NP_076114.2,MGI:MGI:1919022;Name=NP_076114.2;gbkey=CDS;gene=Plbd2;product=putative phospholipase B-like 2 precursor;protein_id=NP_076114.2;tag=RefSeq Select;extra_copy_number=0
CM058245.1	Liftoff	CDS	122009110	122009272	.	-	.	ID=cds-NP_076114.2;Parent=rna-NM_023625.4;Dbxref=CCDS:CCDS19620.1,GeneID:71772,GenBank:NP_076114.2,MGI:MGI:1919022;Name=NP_076114.2;gbkey=CDS;gene=Plbd2;product=putative phospholipase B-like 2 precursor;protein_id=NP_076114.2;tag=RefSeq Select;extra_copy_number=0
CM058245.1	Liftoff	CDS	122009718	122009870	.	-	.	ID=cds-NP_076114.2;Parent=rna-NM_023625.4;Dbxref=CCDS:CCDS19620.1,GeneID:71772,GenBank:NP_076114.2,MGI:MGI:1919022;Name=NP_076114.2;gbkey=CDS;gene=Plbd2;product=putative phospholipase B-like 2 precursor;protein_id=NP_076114.2;tag=RefSeq Select;extra_copy_number=0
CM058245.1	Liftoff	CDS	122010500	122010571	.	-	.	ID=cds-NP_076114.2;Parent=rna-NM_023625.4;Dbxref=CCDS:CCDS19620.1,GeneID:71772,GenBank:NP_076114.2,MGI:MGI:1919022;Name=NP_076114.2;gbkey=CDS;gene=Plbd2;product=putative phospholipase B-like 2 precursor;protein_id=NP_076114.2;tag=RefSeq Select;extra_copy_number=0
CM058245.1	Liftoff	CDS	122010742	122010837	.	-	.	ID=cds-NP_076114.2;Parent=rna-NM_023625.4;Dbxref=CCDS:CCDS19620.1,GeneID:71772,GenBank:NP_076114.2,MGI:MGI:1919022;Name=NP_076114.2;gbkey=CDS;gene=Plbd2;product=putative phospholipase B-like 2 precursor;protein_id=NP_076114.2;tag=RefSeq Select;extra_copy_number=0
CM058245.1	Liftoff	CDS	122011480	122011640	.	-	.	ID=cds-NP_076114.2;Parent=rna-NM_023625.4;Dbxref=CCDS:CCDS19620.1,GeneID:71772,GenBank:NP_076114.2,MGI:MGI:1919022;Name=NP_076114.2;gbkey=CDS;gene=Plbd2;product=putative phospholipase B-like 2 precursor;protein_id=NP_076114.2;tag=RefSeq Select;extra_copy_number=0
CM058245.1	Liftoff	CDS	122014196	122014293	.	-	.	ID=cds-NP_076114.2;Parent=rna-NM_023625.4;Dbxref=CCDS:CCDS19620.1,GeneID:71772,GenBank:NP_076114.2,MGI:MGI:1919022;Name=NP_076114.2;gbkey=CDS;gene=Plbd2;product=putative phospholipase B-like 2 precursor;protein_id=NP_076114.2;tag=RefSeq Select;extra_copy_number=0
CM058245.1	Liftoff	CDS	122015735	122015949	.	-	.	ID=cds-NP_076114.2;Parent=rna-NM_023625.4;Dbxref=CCDS:CCDS19620.1,GeneID:71772,GenBank:NP_076114.2,MGI:MGI:1919022;Name=NP_076114.2;gbkey=CDS;gene=Plbd2;product=putative phospholipase B-like 2 precursor;protein_id=NP_076114.2;tag=RefSeq Select;extra_copy_number=0
CM058245.1	Liftoff	CDS	122016122	122016222	.	-	.	ID=cds-NP_076114.2;Parent=rna-NM_023625.4;Dbxref=CCDS:CCDS19620.1,GeneID:71772,GenBank:NP_076114.2,MGI:MGI:1919022;Name=NP_076114.2;gbkey=CDS;gene=Plbd2;product=putative phospholipase B-like 2 precursor;protein_id=NP_076114.2;tag=RefSeq Select;extra_copy_number=0
CM058245.1	Liftoff	CDS	122017448	122017606	.	-	.	ID=cds-NP_076114.2;Parent=rna-NM_023625.4;Dbxref=CCDS:CCDS19620.1,GeneID:71772,GenBank:NP_076114.2,MGI:MGI:1919022;Name=NP_076114.2;gbkey=CDS;gene=Plbd2;product=putative phospholipase B-like 2 precursor;protein_id=NP_076114.2;tag=RefSeq Select;extra_copy_number=0
CM058245.1	Liftoff	CDS	122022067	122022160	.	-	.	ID=cds-NP_076114.2;Parent=rna-NM_023625.4;Dbxref=CCDS:CCDS19620.1,GeneID:71772,GenBank:NP_076114.2,MGI:MGI:1919022;Name=NP_076114.2;gbkey=CDS;gene=Plbd2;product=putative phospholipase B-like 2 precursor;protein_id=NP_076114.2;tag=RefSeq Select;extra_copy_number=0
CM058245.1	Liftoff	CDS	122026358	122026662	.	-	.	ID=cds-NP_076114.2;Parent=rna-NM_023625.4;Dbxref=CCDS:CCDS19620.1,GeneID:71772,GenBank:NP_076114.2,MGI:MGI:1919022;Name=NP_076114.2;gbkey=CDS;gene=Plbd2;product=putative phospholipase B-like 2 precursor;protein_id=NP_076114.2;tag=RefSeq Select;extra_copy_number=0
CM058245.1	Liftoff	mRNA	122006966	122026676	.	-	.	ID=rna-XM_030254815.2;Parent=gene-Plbd2;Dbxref=GeneID:71772,GenBank:XM_030254815.2,MGI:MGI:1919022;Name=XM_030254815.2;gbkey=mRNA;gene=Plbd2;model_evidence=Supporting evidence includes similarity to: 16 mRNAs%2C 46 ESTs%2C 504 long SRA reads%2C and 100%25 coverage of the annotated genomic feature by RNAseq alignments%2C including 36 samples with support for all annotated introns;product=phospholipase B domain containing 2%2C transcript variant X1;transcript_id=XM_030254815.2;matches_ref_protein=True;valid_ORF=True;extra_copy_number=0
CM058245.1	Liftoff	exon	122006966	122008908	.	-	.	ID=exon-XM_030254815.2-12;Parent=rna-XM_030254815.2;Dbxref=GeneID:71772,GenBank:XM_030254815.2,MGI:MGI:1919022;gbkey=mRNA;gene=Plbd2;product=phospholipase B domain containing 2%2C transcript variant X1;transcript_id=XM_030254815.2;extra_copy_number=0
CM058245.1	Liftoff	exon	122009110	122009272	.	-	.	ID=exon-XM_030254815.2-11;Parent=rna-XM_030254815.2;Dbxref=GeneID:71772,GenBank:XM_030254815.2,MGI:MGI:1919022;gbkey=mRNA;gene=Plbd2;product=phospholipase B domain containing 2%2C transcript variant X1;transcript_id=XM_030254815.2;extra_copy_number=0
CM058245.1	Liftoff	exon	122009718	122009870	.	-	.	ID=exon-XM_030254815.2-10;Parent=rna-XM_030254815.2;Dbxref=GeneID:71772,GenBank:XM_030254815.2,MGI:MGI:1919022;gbkey=mRNA;gene=Plbd2;product=phospholipase B domain containing 2%2C transcript variant X1;transcript_id=XM_030254815.2;extra_copy_number=0
CM058245.1	Liftoff	exon	122010500	122010571	.	-	.	ID=exon-XM_030254815.2-9;Parent=rna-XM_030254815.2;Dbxref=GeneID:71772,GenBank:XM_030254815.2,MGI:MGI:1919022;gbkey=mRNA;gene=Plbd2;product=phospholipase B domain containing 2%2C transcript variant X1;transcript_id=XM_030254815.2;extra_copy_number=0
CM058245.1	Liftoff	exon	122010742	122010837	.	-	.	ID=exon-XM_030254815.2-8;Parent=rna-XM_030254815.2;Dbxref=GeneID:71772,GenBank:XM_030254815.2,MGI:MGI:1919022;gbkey=mRNA;gene=Plbd2;product=phospholipase B domain containing 2%2C transcript variant X1;transcript_id=XM_030254815.2;extra_copy_number=0
CM058245.1	Liftoff	exon	122011480	122011640	.	-	.	ID=exon-XM_030254815.2-7;Parent=rna-XM_030254815.2;Dbxref=GeneID:71772,GenBank:XM_030254815.2,MGI:MGI:1919022;gbkey=mRNA;gene=Plbd2;product=phospholipase B domain containing 2%2C transcript variant X1;transcript_id=XM_030254815.2;extra_copy_number=0
CM058245.1	Liftoff	exon	122014196	122014293	.	-	.	ID=exon-XM_030254815.2-6;Parent=rna-XM_030254815.2;Dbxref=GeneID:71772,GenBank:XM_030254815.2,MGI:MGI:1919022;gbkey=mRNA;gene=Plbd2;product=phospholipase B domain containing 2%2C transcript variant X1;transcript_id=XM_030254815.2;extra_copy_number=0
CM058245.1	Liftoff	exon	122015735	122016016	.	-	.	ID=exon-XM_030254815.2-5;Parent=rna-XM_030254815.2;Dbxref=GeneID:71772,GenBank:XM_030254815.2,MGI:MGI:1919022;gbkey=mRNA;gene=Plbd2;product=phospholipase B domain containing 2%2C transcript variant X1;transcript_id=XM_030254815.2;extra_copy_number=0
CM058245.1	Liftoff	exon	122016122	122016222	.	-	.	ID=exon-XM_030254815.2-4;Parent=rna-XM_030254815.2;Dbxref=GeneID:71772,GenBank:XM_030254815.2,MGI:MGI:1919022;gbkey=mRNA;gene=Plbd2;product=phospholipase B domain containing 2%2C transcript variant X1;transcript_id=XM_030254815.2;extra_copy_number=0
CM058245.1	Liftoff	exon	122017448	122017606	.	-	.	ID=exon-XM_030254815.2-3;Parent=rna-XM_030254815.2;Dbxref=GeneID:71772,GenBank:XM_030254815.2,MGI:MGI:1919022;gbkey=mRNA;gene=Plbd2;product=phospholipase B domain containing 2%2C transcript variant X1;transcript_id=XM_030254815.2;extra_copy_number=0
CM058245.1	Liftoff	exon	122022067	122022160	.	-	.	ID=exon-XM_030254815.2-2;Parent=rna-XM_030254815.2;Dbxref=GeneID:71772,GenBank:XM_030254815.2,MGI:MGI:1919022;gbkey=mRNA;gene=Plbd2;product=phospholipase B domain containing 2%2C transcript variant X1;transcript_id=XM_030254815.2;extra_copy_number=0
CM058245.1	Liftoff	exon	122026358	122026676	.	-	.	ID=exon-XM_030254815.2-1;Parent=rna-XM_030254815.2;Dbxref=GeneID:71772,GenBank:XM_030254815.2,MGI:MGI:1919022;gbkey=mRNA;gene=Plbd2;product=phospholipase B domain containing 2%2C transcript variant X1;transcript_id=XM_030254815.2;extra_copy_number=0
CM058245.1	Liftoff	CDS	122008741	122008908	.	-	.	ID=cds-XP_030110675.1;Parent=rna-XM_030254815.2;Dbxref=GeneID:71772,GenBank:XP_030110675.1,MGI:MGI:1919022;Name=XP_030110675.1;gbkey=CDS;gene=Plbd2;product=putative phospholipase B-like 2 isoform X1;protein_id=XP_030110675.1;extra_copy_number=0
CM058245.1	Liftoff	CDS	122009110	122009272	.	-	.	ID=cds-XP_030110675.1;Parent=rna-XM_030254815.2;Dbxref=GeneID:71772,GenBank:XP_030110675.1,MGI:MGI:1919022;Name=XP_030110675.1;gbkey=CDS;gene=Plbd2;product=putative phospholipase B-like 2 isoform X1;protein_id=XP_030110675.1;extra_copy_number=0
CM058245.1	Liftoff	CDS	122009718	122009870	.	-	.	ID=cds-XP_030110675.1;Parent=rna-XM_030254815.2;Dbxref=GeneID:71772,GenBank:XP_030110675.1,MGI:MGI:1919022;Name=XP_030110675.1;gbkey=CDS;gene=Plbd2;product=putative phospholipase B-like 2 isoform X1;protein_id=XP_030110675.1;extra_copy_number=0
CM058245.1	Liftoff	CDS	122010500	122010571	.	-	.	ID=cds-XP_030110675.1;Parent=rna-XM_030254815.2;Dbxref=GeneID:71772,GenBank:XP_030110675.1,MGI:MGI:1919022;Name=XP_030110675.1;gbkey=CDS;gene=Plbd2;product=putative phospholipase B-like 2 isoform X1;protein_id=XP_030110675.1;extra_copy_number=0
CM058245.1	Liftoff	CDS	122010742	122010837	.	-	.	ID=cds-XP_030110675.1;Parent=rna-XM_030254815.2;Dbxref=GeneID:71772,GenBank:XP_030110675.1,MGI:MGI:1919022;Name=XP_030110675.1;gbkey=CDS;gene=Plbd2;product=putative phospholipase B-like 2 isoform X1;protein_id=XP_030110675.1;extra_copy_number=0
CM058245.1	Liftoff	CDS	122011480	122011640	.	-	.	ID=cds-XP_030110675.1;Parent=rna-XM_030254815.2;Dbxref=GeneID:71772,GenBank:XP_030110675.1,MGI:MGI:1919022;Name=XP_030110675.1;gbkey=CDS;gene=Plbd2;product=putative phospholipase B-like 2 isoform X1;protein_id=XP_030110675.1;extra_copy_number=0
CM058245.1	Liftoff	CDS	122014196	122014293	.	-	.	ID=cds-XP_030110675.1;Parent=rna-XM_030254815.2;Dbxref=GeneID:71772,GenBank:XP_030110675.1,MGI:MGI:1919022;Name=XP_030110675.1;gbkey=CDS;gene=Plbd2;product=putative phospholipase B-like 2 isoform X1;protein_id=XP_030110675.1;extra_copy_number=0
CM058245.1	Liftoff	CDS	122015735	122015786	.	-	.	ID=cds-XP_030110675.1;Parent=rna-XM_030254815.2;Dbxref=GeneID:71772,GenBank:XP_030110675.1,MGI:MGI:1919022;Name=XP_030110675.1;gbkey=CDS;gene=Plbd2;product=putative phospholipase B-like 2 isoform X1;protein_id=XP_030110675.1;extra_copy_number=0
CM058245.1	Liftoff	gene	122034240	122057100	.	+	.	ID=gene-Slc8b1;Dbxref=GeneID:170756,MGI:MGI:2180781;Name=Slc8b1;description=solute carrier family 8 (sodium/lithium/calcium exchanger)%2C member B1;gbkey=Gene;gene=Slc8b1;gene_biotype=protein_coding;gene_synonym=NCKX6,NCLX,Slc24a6;coverage=1.0;sequence_ID=1.0;valid_ORFs=5;extra_copy_number=0;copy_num_ID=gene-Slc8b1_0
CM058245.1	Liftoff	mRNA	122034240	122057100	.	+	.	ID=rna-XM_006530174.1;Parent=gene-Slc8b1;Dbxref=GeneID:170756,GenBank:XM_006530174.1,MGI:MGI:2180781;Name=XM_006530174.1;gbkey=mRNA;gene=Slc8b1;model_evidence=Supporting evidence includes similarity to: 4 mRNAs%2C 33 ESTs%2C 309 long SRA reads%2C and 99%25 coverage of the annotated genomic feature by RNAseq alignments%2C including 38 samples with support for all annotated introns;product=solute carrier family 8 (sodium/lithium/calcium exchanger)%2C member B1%2C transcript variant X1;transcript_id=XM_006530174.1;matches_ref_protein=True;valid_ORF=True;extra_copy_number=0
CM058245.1	Liftoff	exon	122034240	122034355	.	+	.	ID=exon-XM_006530174.1-1;Parent=rna-XM_006530174.1;Dbxref=GeneID:170756,GenBank:XM_006530174.1,MGI:MGI:2180781;gbkey=mRNA;gene=Slc8b1;product=solute carrier family 8 (sodium/lithium/calcium exchanger)%2C member B1%2C transcript variant X1;transcript_id=XM_006530174.1;extra_copy_number=0
CM058245.1	Liftoff	exon	122036192	122036404	.	+	.	ID=exon-XM_006530174.1-2;Parent=rna-XM_006530174.1;Dbxref=GeneID:170756,GenBank:XM_006530174.1,MGI:MGI:2180781;gbkey=mRNA;gene=Slc8b1;product=solute carrier family 8 (sodium/lithium/calcium exchanger)%2C member B1%2C transcript variant X1;transcript_id=XM_006530174.1;extra_copy_number=0
CM058245.1	Liftoff	exon	122042706	122042858	.	+	.	ID=exon-XM_006530174.1-3;Parent=rna-XM_006530174.1;Dbxref=GeneID:170756,GenBank:XM_006530174.1,MGI:MGI:2180781;gbkey=mRNA;gene=Slc8b1;product=solute carrier family 8 (sodium/lithium/calcium exchanger)%2C member B1%2C transcript variant X1;transcript_id=XM_006530174.1;extra_copy_number=0
CM058245.1	Liftoff	exon	122042942	122042994	.	+	.	ID=exon-XM_006530174.1-4;Parent=rna-XM_006530174.1;Dbxref=GeneID:170756,GenBank:XM_006530174.1,MGI:MGI:2180781;gbkey=mRNA;gene=Slc8b1;product=solute carrier family 8 (sodium/lithium/calcium exchanger)%2C member B1%2C transcript variant X1;transcript_id=XM_006530174.1;extra_copy_number=0
CM058245.1	Liftoff	exon	122043679	122043736	.	+	.	ID=exon-XM_006530174.1-5;Parent=rna-XM_006530174.1;Dbxref=GeneID:170756,GenBank:XM_006530174.1,MGI:MGI:2180781;gbkey=mRNA;gene=Slc8b1;product=solute carrier family 8 (sodium/lithium/calcium exchanger)%2C member B1%2C transcript variant X1;transcript_id=XM_006530174.1;extra_copy_number=0
CM058245.1	Liftoff	exon	122043857	122043962	.	+	.	ID=exon-XM_006530174.1-6;Parent=rna-XM_006530174.1;Dbxref=GeneID:170756,GenBank:XM_006530174.1,MGI:MGI:2180781;gbkey=mRNA;gene=Slc8b1;product=solute carrier family 8 (sodium/lithium/calcium exchanger)%2C member B1%2C transcript variant X1;transcript_id=XM_006530174.1;extra_copy_number=0
CM058245.1	Liftoff	exon	122044050	122044211	.	+	.	ID=exon-XM_006530174.1-7;Parent=rna-XM_006530174.1;Dbxref=GeneID:170756,GenBank:XM_006530174.1,MGI:MGI:2180781;gbkey=mRNA;gene=Slc8b1;product=solute carrier family 8 (sodium/lithium/calcium exchanger)%2C member B1%2C transcript variant X1;transcript_id=XM_006530174.1;extra_copy_number=0
CM058245.1	Liftoff	exon	122044830	122044937	.	+	.	ID=exon-XM_006530174.1-8;Parent=rna-XM_006530174.1;Dbxref=GeneID:170756,GenBank:XM_006530174.1,MGI:MGI:2180781;gbkey=mRNA;gene=Slc8b1;product=solute carrier family 8 (sodium/lithium/calcium exchanger)%2C member B1%2C transcript variant X1;transcript_id=XM_006530174.1;extra_copy_number=0
CM058245.1	Liftoff	exon	122047075	122047134	.	+	.	ID=exon-XM_006530174.1-9;Parent=rna-XM_006530174.1;Dbxref=GeneID:170756,GenBank:XM_006530174.1,MGI:MGI:2180781;gbkey=mRNA;gene=Slc8b1;product=solute carrier family 8 (sodium/lithium/calcium exchanger)%2C member B1%2C transcript variant X1;transcript_id=XM_006530174.1;extra_copy_number=0
CM058245.1	Liftoff	exon	122047280	122047410	.	+	.	ID=exon-XM_006530174.1-10;Parent=rna-XM_006530174.1;Dbxref=GeneID:170756,GenBank:XM_006530174.1,MGI:MGI:2180781;gbkey=mRNA;gene=Slc8b1;product=solute carrier family 8 (sodium/lithium/calcium exchanger)%2C member B1%2C transcript variant X1;transcript_id=XM_006530174.1;extra_copy_number=0
CM058245.1	Liftoff	exon	122048735	122048876	.	+	.	ID=exon-XM_006530174.1-11;Parent=rna-XM_006530174.1;Dbxref=GeneID:170756,GenBank:XM_006530174.1,MGI:MGI:2180781;gbkey=mRNA;gene=Slc8b1;product=solute carrier family 8 (sodium/lithium/calcium exchanger)%2C member B1%2C transcript variant X1;transcript_id=XM_006530174.1;extra_copy_number=0
CM058245.1	Liftoff	exon	122050817	122050938	.	+	.	ID=exon-XM_006530174.1-12;Parent=rna-XM_006530174.1;Dbxref=GeneID:170756,GenBank:XM_006530174.1,MGI:MGI:2180781;gbkey=mRNA;gene=Slc8b1;product=solute carrier family 8 (sodium/lithium/calcium exchanger)%2C member B1%2C transcript variant X1;transcript_id=XM_006530174.1;extra_copy_number=0
CM058245.1	Liftoff	exon	122052586	122052739	.	+	.	ID=exon-XM_006530174.1-13;Parent=rna-XM_006530174.1;Dbxref=GeneID:170756,GenBank:XM_006530174.1,MGI:MGI:2180781;gbkey=mRNA;gene=Slc8b1;product=solute carrier family 8 (sodium/lithium/calcium exchanger)%2C member B1%2C transcript variant X1;transcript_id=XM_006530174.1;extra_copy_number=0
CM058245.1	Liftoff	exon	122053392	122053472	.	+	.	ID=exon-XM_006530174.1-14;Parent=rna-XM_006530174.1;Dbxref=GeneID:170756,GenBank:XM_006530174.1,MGI:MGI:2180781;gbkey=mRNA;gene=Slc8b1;product=solute carrier family 8 (sodium/lithium/calcium exchanger)%2C member B1%2C transcript variant X1;transcript_id=XM_006530174.1;extra_copy_number=0
CM058245.1	Liftoff	exon	122054157	122054224	.	+	.	ID=exon-XM_006530174.1-15;Parent=rna-XM_006530174.1;Dbxref=GeneID:170756,GenBank:XM_006530174.1,MGI:MGI:2180781;gbkey=mRNA;gene=Slc8b1;product=solute carrier family 8 (sodium/lithium/calcium exchanger)%2C member B1%2C transcript variant X1;transcript_id=XM_006530174.1;extra_copy_number=0
CM058245.1	Liftoff	exon	122055936	122057100	.	+	.	ID=exon-XM_006530174.1-16;Parent=rna-XM_006530174.1;Dbxref=GeneID:170756,GenBank:XM_006530174.1,MGI:MGI:2180781;gbkey=mRNA;gene=Slc8b1;product=solute carrier family 8 (sodium/lithium/calcium exchanger)%2C member B1%2C transcript variant X1;transcript_id=XM_006530174.1;extra_copy_number=0
CM058245.1	Liftoff	CDS	122036249	122036404	.	+	.	ID=cds-XP_006530237.1;Parent=rna-XM_006530174.1;Dbxref=GeneID:170756,GenBank:XP_006530237.1,MGI:MGI:2180781;Name=XP_006530237.1;gbkey=CDS;gene=Slc8b1;product=mitochondrial sodium/calcium exchanger protein isoform X1;protein_id=XP_006530237.1;extra_copy_number=0
CM058245.1	Liftoff	CDS	122042706	122042858	.	+	.	ID=cds-XP_006530237.1;Parent=rna-XM_006530174.1;Dbxref=GeneID:170756,GenBank:XP_006530237.1,MGI:MGI:2180781;Name=XP_006530237.1;gbkey=CDS;gene=Slc8b1;product=mitochondrial sodium/calcium exchanger protein isoform X1;protein_id=XP_006530237.1;extra_copy_number=0
CM058245.1	Liftoff	CDS	122042942	122042994	.	+	.	ID=cds-XP_006530237.1;Parent=rna-XM_006530174.1;Dbxref=GeneID:170756,GenBank:XP_006530237.1,MGI:MGI:2180781;Name=XP_006530237.1;gbkey=CDS;gene=Slc8b1;product=mitochondrial sodium/calcium exchanger protein isoform X1;protein_id=XP_006530237.1;extra_copy_number=0
CM058245.1	Liftoff	CDS	122043679	122043736	.	+	.	ID=cds-XP_006530237.1;Parent=rna-XM_006530174.1;Dbxref=GeneID:170756,GenBank:XP_006530237.1,MGI:MGI:2180781;Name=XP_006530237.1;gbkey=CDS;gene=Slc8b1;product=mitochondrial sodium/calcium exchanger protein isoform X1;protein_id=XP_006530237.1;extra_copy_number=0
CM058245.1	Liftoff	CDS	122043857	122043962	.	+	.	ID=cds-XP_006530237.1;Parent=rna-XM_006530174.1;Dbxref=GeneID:170756,GenBank:XP_006530237.1,MGI:MGI:2180781;Name=XP_006530237.1;gbkey=CDS;gene=Slc8b1;product=mitochondrial sodium/calcium exchanger protein isoform X1;protein_id=XP_006530237.1;extra_copy_number=0
CM058245.1	Liftoff	CDS	122044050	122044211	.	+	.	ID=cds-XP_006530237.1;Parent=rna-XM_006530174.1;Dbxref=GeneID:170756,GenBank:XP_006530237.1,MGI:MGI:2180781;Name=XP_006530237.1;gbkey=CDS;gene=Slc8b1;product=mitochondrial sodium/calcium exchanger protein isoform X1;protein_id=XP_006530237.1;extra_copy_number=0
CM058245.1	Liftoff	CDS	122044830	122044937	.	+	.	ID=cds-XP_006530237.1;Parent=rna-XM_006530174.1;Dbxref=GeneID:170756,GenBank:XP_006530237.1,MGI:MGI:2180781;Name=XP_006530237.1;gbkey=CDS;gene=Slc8b1;product=mitochondrial sodium/calcium exchanger protein isoform X1;protein_id=XP_006530237.1;extra_copy_number=0
CM058245.1	Liftoff	CDS	122047075	122047134	.	+	.	ID=cds-XP_006530237.1;Parent=rna-XM_006530174.1;Dbxref=GeneID:170756,GenBank:XP_006530237.1,MGI:MGI:2180781;Name=XP_006530237.1;gbkey=CDS;gene=Slc8b1;product=mitochondrial sodium/calcium exchanger protein isoform X1;protein_id=XP_006530237.1;extra_copy_number=0
CM058245.1	Liftoff	CDS	122047280	122047410	.	+	.	ID=cds-XP_006530237.1;Parent=rna-XM_006530174.1;Dbxref=GeneID:170756,GenBank:XP_006530237.1,MGI:MGI:2180781;Name=XP_006530237.1;gbkey=CDS;gene=Slc8b1;product=mitochondrial sodium/calcium exchanger protein isoform X1;protein_id=XP_006530237.1;extra_copy_number=0
CM058245.1	Liftoff	CDS	122048735	122048876	.	+	.	ID=cds-XP_006530237.1;Parent=rna-XM_006530174.1;Dbxref=GeneID:170756,GenBank:XP_006530237.1,MGI:MGI:2180781;Name=XP_006530237.1;gbkey=CDS;gene=Slc8b1;product=mitochondrial sodium/calcium exchanger protein isoform X1;protein_id=XP_006530237.1;extra_copy_number=0
CM058245.1	Liftoff	CDS	122050817	122050938	.	+	.	ID=cds-XP_006530237.1;Parent=rna-XM_006530174.1;Dbxref=GeneID:170756,GenBank:XP_006530237.1,MGI:MGI:2180781;Name=XP_006530237.1;gbkey=CDS;gene=Slc8b1;product=mitochondrial sodium/calcium exchanger protein isoform X1;protein_id=XP_006530237.1;extra_copy_number=0
CM058245.1	Liftoff	CDS	122052586	122052739	.	+	.	ID=cds-XP_006530237.1;Parent=rna-XM_006530174.1;Dbxref=GeneID:170756,GenBank:XP_006530237.1,MGI:MGI:2180781;Name=XP_006530237.1;gbkey=CDS;gene=Slc8b1;product=mitochondrial sodium/calcium exchanger protein isoform X1;protein_id=XP_006530237.1;extra_copy_number=0
CM058245.1	Liftoff	CDS	122053392	122053472	.	+	.	ID=cds-XP_006530237.1;Parent=rna-XM_006530174.1;Dbxref=GeneID:170756,GenBank:XP_006530237.1,MGI:MGI:2180781;Name=XP_006530237.1;gbkey=CDS;gene=Slc8b1;product=mitochondrial sodium/calcium exchanger protein isoform X1;protein_id=XP_006530237.1;extra_copy_number=0
CM058245.1	Liftoff	CDS	122054157	122054224	.	+	.	ID=cds-XP_006530237.1;Parent=rna-XM_006530174.1;Dbxref=GeneID:170756,GenBank:XP_006530237.1,MGI:MGI:2180781;Name=XP_006530237.1;gbkey=CDS;gene=Slc8b1;product=mitochondrial sodium/calcium exchanger protein isoform X1;protein_id=XP_006530237.1;extra_copy_number=0
CM058245.1	Liftoff	CDS	122055936	122056133	.	+	.	ID=cds-XP_006530237.1;Parent=rna-XM_006530174.1;Dbxref=GeneID:170756,GenBank:XP_006530237.1,MGI:MGI:2180781;Name=XP_006530237.1;gbkey=CDS;gene=Slc8b1;product=mitochondrial sodium/calcium exchanger protein isoform X1;protein_id=XP_006530237.1;extra_copy_number=0
CM058245.1	Liftoff	mRNA	122034241	122057100	.	+	.	ID=rna-XM_006530175.2;Parent=gene-Slc8b1;Dbxref=GeneID:170756,GenBank:XM_006530175.2,MGI:MGI:2180781;Name=XM_006530175.2;gbkey=mRNA;gene=Slc8b1;model_evidence=Supporting evidence includes similarity to: 4 mRNAs%2C 31 ESTs%2C 296 long SRA reads%2C and 99%25 coverage of the annotated genomic feature by RNAseq alignments%2C including 29 samples with support for all annotated introns;product=solute carrier family 8 (sodium/lithium/calcium exchanger)%2C member B1%2C transcript variant X2;transcript_id=XM_006530175.2;matches_ref_protein=True;valid_ORF=True;extra_copy_number=0
CM058245.1	Liftoff	exon	122034241	122034355	.	+	.	ID=exon-XM_006530175.2-1;Parent=rna-XM_006530175.2;Dbxref=GeneID:170756,GenBank:XM_006530175.2,MGI:MGI:2180781;gbkey=mRNA;gene=Slc8b1;product=solute carrier family 8 (sodium/lithium/calcium exchanger)%2C member B1%2C transcript variant X2;transcript_id=XM_006530175.2;extra_copy_number=0
CM058245.1	Liftoff	exon	122036192	122036404	.	+	.	ID=exon-XM_006530175.2-2;Parent=rna-XM_006530175.2;Dbxref=GeneID:170756,GenBank:XM_006530175.2,MGI:MGI:2180781;gbkey=mRNA;gene=Slc8b1;product=solute carrier family 8 (sodium/lithium/calcium exchanger)%2C member B1%2C transcript variant X2;transcript_id=XM_006530175.2;extra_copy_number=0
CM058245.1	Liftoff	exon	122042706	122042858	.	+	.	ID=exon-XM_006530175.2-3;Parent=rna-XM_006530175.2;Dbxref=GeneID:170756,GenBank:XM_006530175.2,MGI:MGI:2180781;gbkey=mRNA;gene=Slc8b1;product=solute carrier family 8 (sodium/lithium/calcium exchanger)%2C member B1%2C transcript variant X2;transcript_id=XM_006530175.2;extra_copy_number=0
CM058245.1	Liftoff	exon	122042942	122042994	.	+	.	ID=exon-XM_006530175.2-4;Parent=rna-XM_006530175.2;Dbxref=GeneID:170756,GenBank:XM_006530175.2,MGI:MGI:2180781;gbkey=mRNA;gene=Slc8b1;product=solute carrier family 8 (sodium/lithium/calcium exchanger)%2C member B1%2C transcript variant X2;transcript_id=XM_006530175.2;extra_copy_number=0
CM058245.1	Liftoff	exon	122043679	122043736	.	+	.	ID=exon-XM_006530175.2-5;Parent=rna-XM_006530175.2;Dbxref=GeneID:170756,GenBank:XM_006530175.2,MGI:MGI:2180781;gbkey=mRNA;gene=Slc8b1;product=solute carrier family 8 (sodium/lithium/calcium exchanger)%2C member B1%2C transcript variant X2;transcript_id=XM_006530175.2;extra_copy_number=0
CM058245.1	Liftoff	exon	122043857	122043962	.	+	.	ID=exon-XM_006530175.2-6;Parent=rna-XM_006530175.2;Dbxref=GeneID:170756,GenBank:XM_006530175.2,MGI:MGI:2180781;gbkey=mRNA;gene=Slc8b1;product=solute carrier family 8 (sodium/lithium/calcium exchanger)%2C member B1%2C transcript variant X2;transcript_id=XM_006530175.2;extra_copy_number=0
CM058245.1	Liftoff	exon	122044044	122044211	.	+	.	ID=exon-XM_006530175.2-7;Parent=rna-XM_006530175.2;Dbxref=GeneID:170756,GenBank:XM_006530175.2,MGI:MGI:2180781;gbkey=mRNA;gene=Slc8b1;product=solute carrier family 8 (sodium/lithium/calcium exchanger)%2C member B1%2C transcript variant X2;transcript_id=XM_006530175.2;extra_copy_number=0
CM058245.1	Liftoff	exon	122044830	122044937	.	+	.	ID=exon-XM_006530175.2-8;Parent=rna-XM_006530175.2;Dbxref=GeneID:170756,GenBank:XM_006530175.2,MGI:MGI:2180781;gbkey=mRNA;gene=Slc8b1;product=solute carrier family 8 (sodium/lithium/calcium exchanger)%2C member B1%2C transcript variant X2;transcript_id=XM_006530175.2;extra_copy_number=0
CM058245.1	Liftoff	exon	122047075	122047134	.	+	.	ID=exon-XM_006530175.2-9;Parent=rna-XM_006530175.2;Dbxref=GeneID:170756,GenBank:XM_006530175.2,MGI:MGI:2180781;gbkey=mRNA;gene=Slc8b1;product=solute carrier family 8 (sodium/lithium/calcium exchanger)%2C member B1%2C transcript variant X2;transcript_id=XM_006530175.2;extra_copy_number=0
CM058245.1	Liftoff	exon	122047280	122047410	.	+	.	ID=exon-XM_006530175.2-10;Parent=rna-XM_006530175.2;Dbxref=GeneID:170756,GenBank:XM_006530175.2,MGI:MGI:2180781;gbkey=mRNA;gene=Slc8b1;product=solute carrier family 8 (sodium/lithium/calcium exchanger)%2C member B1%2C transcript variant X2;transcript_id=XM_006530175.2;extra_copy_number=0
CM058245.1	Liftoff	exon	122048735	122048876	.	+	.	ID=exon-XM_006530175.2-11;Parent=rna-XM_006530175.2;Dbxref=GeneID:170756,GenBank:XM_006530175.2,MGI:MGI:2180781;gbkey=mRNA;gene=Slc8b1;product=solute carrier family 8 (sodium/lithium/calcium exchanger)%2C member B1%2C transcript variant X2;transcript_id=XM_006530175.2;extra_copy_number=0
CM058245.1	Liftoff	exon	122050817	122050938	.	+	.	ID=exon-XM_006530175.2-12;Parent=rna-XM_006530175.2;Dbxref=GeneID:170756,GenBank:XM_006530175.2,MGI:MGI:2180781;gbkey=mRNA;gene=Slc8b1;product=solute carrier family 8 (sodium/lithium/calcium exchanger)%2C member B1%2C transcript variant X2;transcript_id=XM_006530175.2;extra_copy_number=0
CM058245.1	Liftoff	exon	122055936	122057100	.	+	.	ID=exon-XM_006530175.2-13;Parent=rna-XM_006530175.2;Dbxref=GeneID:170756,GenBank:XM_006530175.2,MGI:MGI:2180781;gbkey=mRNA;gene=Slc8b1;product=solute carrier family 8 (sodium/lithium/calcium exchanger)%2C member B1%2C transcript variant X2;transcript_id=XM_006530175.2;extra_copy_number=0
CM058245.1	Liftoff	CDS	122036249	122036404	.	+	.	ID=cds-XP_006530238.1;Parent=rna-XM_006530175.2;Dbxref=GeneID:170756,GenBank:XP_006530238.1,MGI:MGI:2180781;Name=XP_006530238.1;gbkey=CDS;gene=Slc8b1;product=mitochondrial sodium/calcium exchanger protein isoform X2;protein_id=XP_006530238.1;extra_copy_number=0
CM058245.1	Liftoff	CDS	122042706	122042858	.	+	.	ID=cds-XP_006530238.1;Parent=rna-XM_006530175.2;Dbxref=GeneID:170756,GenBank:XP_006530238.1,MGI:MGI:2180781;Name=XP_006530238.1;gbkey=CDS;gene=Slc8b1;product=mitochondrial sodium/calcium exchanger protein isoform X2;protein_id=XP_006530238.1;extra_copy_number=0
CM058245.1	Liftoff	CDS	122042942	122042994	.	+	.	ID=cds-XP_006530238.1;Parent=rna-XM_006530175.2;Dbxref=GeneID:170756,GenBank:XP_006530238.1,MGI:MGI:2180781;Name=XP_006530238.1;gbkey=CDS;gene=Slc8b1;product=mitochondrial sodium/calcium exchanger protein isoform X2;protein_id=XP_006530238.1;extra_copy_number=0
CM058245.1	Liftoff	CDS	122043679	122043736	.	+	.	ID=cds-XP_006530238.1;Parent=rna-XM_006530175.2;Dbxref=GeneID:170756,GenBank:XP_006530238.1,MGI:MGI:2180781;Name=XP_006530238.1;gbkey=CDS;gene=Slc8b1;product=mitochondrial sodium/calcium exchanger protein isoform X2;protein_id=XP_006530238.1;extra_copy_number=0
CM058245.1	Liftoff	CDS	122043857	122043962	.	+	.	ID=cds-XP_006530238.1;Parent=rna-XM_006530175.2;Dbxref=GeneID:170756,GenBank:XP_006530238.1,MGI:MGI:2180781;Name=XP_006530238.1;gbkey=CDS;gene=Slc8b1;product=mitochondrial sodium/calcium exchanger protein isoform X2;protein_id=XP_006530238.1;extra_copy_number=0
CM058245.1	Liftoff	CDS	122044044	122044211	.	+	.	ID=cds-XP_006530238.1;Parent=rna-XM_006530175.2;Dbxref=GeneID:170756,GenBank:XP_006530238.1,MGI:MGI:2180781;Name=XP_006530238.1;gbkey=CDS;gene=Slc8b1;product=mitochondrial sodium/calcium exchanger protein isoform X2;protein_id=XP_006530238.1;extra_copy_number=0
CM058245.1	Liftoff	CDS	122044830	122044937	.	+	.	ID=cds-XP_006530238.1;Parent=rna-XM_006530175.2;Dbxref=GeneID:170756,GenBank:XP_006530238.1,MGI:MGI:2180781;Name=XP_006530238.1;gbkey=CDS;gene=Slc8b1;product=mitochondrial sodium/calcium exchanger protein isoform X2;protein_id=XP_006530238.1;extra_copy_number=0
CM058245.1	Liftoff	CDS	122047075	122047134	.	+	.	ID=cds-XP_006530238.1;Parent=rna-XM_006530175.2;Dbxref=GeneID:170756,GenBank:XP_006530238.1,MGI:MGI:2180781;Name=XP_006530238.1;gbkey=CDS;gene=Slc8b1;product=mitochondrial sodium/calcium exchanger protein isoform X2;protein_id=XP_006530238.1;extra_copy_number=0
CM058245.1	Liftoff	CDS	122047280	122047410	.	+	.	ID=cds-XP_006530238.1;Parent=rna-XM_006530175.2;Dbxref=GeneID:170756,GenBank:XP_006530238.1,MGI:MGI:2180781;Name=XP_006530238.1;gbkey=CDS;gene=Slc8b1;product=mitochondrial sodium/calcium exchanger protein isoform X2;protein_id=XP_006530238.1;extra_copy_number=0
CM058245.1	Liftoff	CDS	122048735	122048876	.	+	.	ID=cds-XP_006530238.1;Parent=rna-XM_006530175.2;Dbxref=GeneID:170756,GenBank:XP_006530238.1,MGI:MGI:2180781;Name=XP_006530238.1;gbkey=CDS;gene=Slc8b1;product=mitochondrial sodium/calcium exchanger protein isoform X2;protein_id=XP_006530238.1;extra_copy_number=0
CM058245.1	Liftoff	CDS	122050817	122050938	.	+	.	ID=cds-XP_006530238.1;Parent=rna-XM_006530175.2;Dbxref=GeneID:170756,GenBank:XP_006530238.1,MGI:MGI:2180781;Name=XP_006530238.1;gbkey=CDS;gene=Slc8b1;product=mitochondrial sodium/calcium exchanger protein isoform X2;protein_id=XP_006530238.1;extra_copy_number=0
CM058245.1	Liftoff	CDS	122055936	122056133	.	+	.	ID=cds-XP_006530238.1;Parent=rna-XM_006530175.2;Dbxref=GeneID:170756,GenBank:XP_006530238.1,MGI:MGI:2180781;Name=XP_006530238.1;gbkey=CDS;gene=Slc8b1;product=mitochondrial sodium/calcium exchanger protein isoform X2;protein_id=XP_006530238.1;extra_copy_number=0
CM058245.1	Liftoff	mRNA	122034264	122057100	.	+	.	ID=rna-NM_001177594.1;Parent=gene-Slc8b1;Dbxref=GeneID:170756,GenBank:NM_001177594.1,MGI:MGI:2180781;Name=NM_001177594.1;gbkey=mRNA;gene=Slc8b1;product=solute carrier family 8 (sodium/lithium/calcium exchanger)%2C member B1%2C transcript variant 2;transcript_id=NM_001177594.1;matches_ref_protein=True;valid_ORF=True;extra_copy_number=0
CM058245.1	Liftoff	exon	122034264	122034355	.	+	.	ID=exon-NM_001177594.1-1;Parent=rna-NM_001177594.1;Dbxref=GeneID:170756,GenBank:NM_001177594.1,MGI:MGI:2180781;gbkey=mRNA;gene=Slc8b1;product=solute carrier family 8 (sodium/lithium/calcium exchanger)%2C member B1%2C transcript variant 2;transcript_id=NM_001177594.1;extra_copy_number=0
CM058245.1	Liftoff	exon	122036192	122036404	.	+	.	ID=exon-NM_001177594.1-2;Parent=rna-NM_001177594.1;Dbxref=GeneID:170756,GenBank:NM_001177594.1,MGI:MGI:2180781;gbkey=mRNA;gene=Slc8b1;product=solute carrier family 8 (sodium/lithium/calcium exchanger)%2C member B1%2C transcript variant 2;transcript_id=NM_001177594.1;extra_copy_number=0
CM058245.1	Liftoff	exon	122042706	122042858	.	+	.	ID=exon-NM_001177594.1-3;Parent=rna-NM_001177594.1;Dbxref=GeneID:170756,GenBank:NM_001177594.1,MGI:MGI:2180781;gbkey=mRNA;gene=Slc8b1;product=solute carrier family 8 (sodium/lithium/calcium exchanger)%2C member B1%2C transcript variant 2;transcript_id=NM_001177594.1;extra_copy_number=0
CM058245.1	Liftoff	exon	122042942	122042994	.	+	.	ID=exon-NM_001177594.1-4;Parent=rna-NM_001177594.1;Dbxref=GeneID:170756,GenBank:NM_001177594.1,MGI:MGI:2180781;gbkey=mRNA;gene=Slc8b1;product=solute carrier family 8 (sodium/lithium/calcium exchanger)%2C member B1%2C transcript variant 2;transcript_id=NM_001177594.1;extra_copy_number=0
CM058245.1	Liftoff	exon	122043850	122043962	.	+	.	ID=exon-NM_001177594.1-5;Parent=rna-NM_001177594.1;Dbxref=GeneID:170756,GenBank:NM_001177594.1,MGI:MGI:2180781;gbkey=mRNA;gene=Slc8b1;product=solute carrier family 8 (sodium/lithium/calcium exchanger)%2C member B1%2C transcript variant 2;transcript_id=NM_001177594.1;extra_copy_number=0
CM058245.1	Liftoff	exon	122044044	122044211	.	+	.	ID=exon-NM_001177594.1-6;Parent=rna-NM_001177594.1;Dbxref=GeneID:170756,GenBank:NM_001177594.1,MGI:MGI:2180781;gbkey=mRNA;gene=Slc8b1;product=solute carrier family 8 (sodium/lithium/calcium exchanger)%2C member B1%2C transcript variant 2;transcript_id=NM_001177594.1;extra_copy_number=0
CM058245.1	Liftoff	exon	122044830	122044937	.	+	.	ID=exon-NM_001177594.1-7;Parent=rna-NM_001177594.1;Dbxref=GeneID:170756,GenBank:NM_001177594.1,MGI:MGI:2180781;gbkey=mRNA;gene=Slc8b1;product=solute carrier family 8 (sodium/lithium/calcium exchanger)%2C member B1%2C transcript variant 2;transcript_id=NM_001177594.1;extra_copy_number=0
CM058245.1	Liftoff	exon	122047075	122047134	.	+	.	ID=exon-NM_001177594.1-8;Parent=rna-NM_001177594.1;Dbxref=GeneID:170756,GenBank:NM_001177594.1,MGI:MGI:2180781;gbkey=mRNA;gene=Slc8b1;product=solute carrier family 8 (sodium/lithium/calcium exchanger)%2C member B1%2C transcript variant 2;transcript_id=NM_001177594.1;extra_copy_number=0
CM058245.1	Liftoff	exon	122047280	122047410	.	+	.	ID=exon-NM_001177594.1-9;Parent=rna-NM_001177594.1;Dbxref=GeneID:170756,GenBank:NM_001177594.1,MGI:MGI:2180781;gbkey=mRNA;gene=Slc8b1;product=solute carrier family 8 (sodium/lithium/calcium exchanger)%2C member B1%2C transcript variant 2;transcript_id=NM_001177594.1;extra_copy_number=0
CM058245.1	Liftoff	exon	122048735	122048876	.	+	.	ID=exon-NM_001177594.1-10;Parent=rna-NM_001177594.1;Dbxref=GeneID:170756,GenBank:NM_001177594.1,MGI:MGI:2180781;gbkey=mRNA;gene=Slc8b1;product=solute carrier family 8 (sodium/lithium/calcium exchanger)%2C member B1%2C transcript variant 2;transcript_id=NM_001177594.1;extra_copy_number=0
CM058245.1	Liftoff	exon	122050817	122050938	.	+	.	ID=exon-NM_001177594.1-11;Parent=rna-NM_001177594.1;Dbxref=GeneID:170756,GenBank:NM_001177594.1,MGI:MGI:2180781;gbkey=mRNA;gene=Slc8b1;product=solute carrier family 8 (sodium/lithium/calcium exchanger)%2C member B1%2C transcript variant 2;transcript_id=NM_001177594.1;extra_copy_number=0
CM058245.1	Liftoff	exon	122052586	122052739	.	+	.	ID=exon-NM_001177594.1-12;Parent=rna-NM_001177594.1;Dbxref=GeneID:170756,GenBank:NM_001177594.1,MGI:MGI:2180781;gbkey=mRNA;gene=Slc8b1;product=solute carrier family 8 (sodium/lithium/calcium exchanger)%2C member B1%2C transcript variant 2;transcript_id=NM_001177594.1;extra_copy_number=0
CM058245.1	Liftoff	exon	122053392	122053472	.	+	.	ID=exon-NM_001177594.1-13;Parent=rna-NM_001177594.1;Dbxref=GeneID:170756,GenBank:NM_001177594.1,MGI:MGI:2180781;gbkey=mRNA;gene=Slc8b1;product=solute carrier family 8 (sodium/lithium/calcium exchanger)%2C member B1%2C transcript variant 2;transcript_id=NM_001177594.1;extra_copy_number=0
CM058245.1	Liftoff	exon	122054157	122054224	.	+	.	ID=exon-NM_001177594.1-14;Parent=rna-NM_001177594.1;Dbxref=GeneID:170756,GenBank:NM_001177594.1,MGI:MGI:2180781;gbkey=mRNA;gene=Slc8b1;product=solute carrier family 8 (sodium/lithium/calcium exchanger)%2C member B1%2C transcript variant 2;transcript_id=NM_001177594.1;extra_copy_number=0
CM058245.1	Liftoff	exon	122055936	122057100	.	+	.	ID=exon-NM_001177594.1-15;Parent=rna-NM_001177594.1;Dbxref=GeneID:170756,GenBank:NM_001177594.1,MGI:MGI:2180781;gbkey=mRNA;gene=Slc8b1;product=solute carrier family 8 (sodium/lithium/calcium exchanger)%2C member B1%2C transcript variant 2;transcript_id=NM_001177594.1;extra_copy_number=0
CM058245.1	Liftoff	CDS	122036249	122036404	.	+	.	ID=cds-NP_001171065.1;Parent=rna-NM_001177594.1;Dbxref=CCDS:CCDS51634.1,GeneID:170756,GenBank:NP_001171065.1,MGI:MGI:2180781;Name=NP_001171065.1;Note=isoform 2 precursor is encoded by transcript variant 2;gbkey=CDS;gene=Slc8b1;product=mitochondrial sodium/calcium exchanger protein isoform 2 precursor;protein_id=NP_001171065.1;extra_copy_number=0
CM058245.1	Liftoff	CDS	122042706	122042858	.	+	.	ID=cds-NP_001171065.1;Parent=rna-NM_001177594.1;Dbxref=CCDS:CCDS51634.1,GeneID:170756,GenBank:NP_001171065.1,MGI:MGI:2180781;Name=NP_001171065.1;Note=isoform 2 precursor is encoded by transcript variant 2;gbkey=CDS;gene=Slc8b1;product=mitochondrial sodium/calcium exchanger protein isoform 2 precursor;protein_id=NP_001171065.1;extra_copy_number=0
CM058245.1	Liftoff	CDS	122042942	122042994	.	+	.	ID=cds-NP_001171065.1;Parent=rna-NM_001177594.1;Dbxref=CCDS:CCDS51634.1,GeneID:170756,GenBank:NP_001171065.1,MGI:MGI:2180781;Name=NP_001171065.1;Note=isoform 2 precursor is encoded by transcript variant 2;gbkey=CDS;gene=Slc8b1;product=mitochondrial sodium/calcium exchanger protein isoform 2 precursor;protein_id=NP_001171065.1;extra_copy_number=0
CM058245.1	Liftoff	CDS	122043850	122043962	.	+	.	ID=cds-NP_001171065.1;Parent=rna-NM_001177594.1;Dbxref=CCDS:CCDS51634.1,GeneID:170756,GenBank:NP_001171065.1,MGI:MGI:2180781;Name=NP_001171065.1;Note=isoform 2 precursor is encoded by transcript variant 2;gbkey=CDS;gene=Slc8b1;product=mitochondrial sodium/calcium exchanger protein isoform 2 precursor;protein_id=NP_001171065.1;extra_copy_number=0
CM058245.1	Liftoff	CDS	122044044	122044211	.	+	.	ID=cds-NP_001171065.1;Parent=rna-NM_001177594.1;Dbxref=CCDS:CCDS51634.1,GeneID:170756,GenBank:NP_001171065.1,MGI:MGI:2180781;Name=NP_001171065.1;Note=isoform 2 precursor is encoded by transcript variant 2;gbkey=CDS;gene=Slc8b1;product=mitochondrial sodium/calcium exchanger protein isoform 2 precursor;protein_id=NP_001171065.1;extra_copy_number=0
CM058245.1	Liftoff	CDS	122044830	122044937	.	+	.	ID=cds-NP_001171065.1;Parent=rna-NM_001177594.1;Dbxref=CCDS:CCDS51634.1,GeneID:170756,GenBank:NP_001171065.1,MGI:MGI:2180781;Name=NP_001171065.1;Note=isoform 2 precursor is encoded by transcript variant 2;gbkey=CDS;gene=Slc8b1;product=mitochondrial sodium/calcium exchanger protein isoform 2 precursor;protein_id=NP_001171065.1;extra_copy_number=0
CM058245.1	Liftoff	CDS	122047075	122047134	.	+	.	ID=cds-NP_001171065.1;Parent=rna-NM_001177594.1;Dbxref=CCDS:CCDS51634.1,GeneID:170756,GenBank:NP_001171065.1,MGI:MGI:2180781;Name=NP_001171065.1;Note=isoform 2 precursor is encoded by transcript variant 2;gbkey=CDS;gene=Slc8b1;product=mitochondrial sodium/calcium exchanger protein isoform 2 precursor;protein_id=NP_001171065.1;extra_copy_number=0
CM058245.1	Liftoff	CDS	122047280	122047410	.	+	.	ID=cds-NP_001171065.1;Parent=rna-NM_001177594.1;Dbxref=CCDS:CCDS51634.1,GeneID:170756,GenBank:NP_001171065.1,MGI:MGI:2180781;Name=NP_001171065.1;Note=isoform 2 precursor is encoded by transcript variant 2;gbkey=CDS;gene=Slc8b1;product=mitochondrial sodium/calcium exchanger protein isoform 2 precursor;protein_id=NP_001171065.1;extra_copy_number=0
CM058245.1	Liftoff	CDS	122048735	122048876	.	+	.	ID=cds-NP_001171065.1;Parent=rna-NM_001177594.1;Dbxref=CCDS:CCDS51634.1,GeneID:170756,GenBank:NP_001171065.1,MGI:MGI:2180781;Name=NP_001171065.1;Note=isoform 2 precursor is encoded by transcript variant 2;gbkey=CDS;gene=Slc8b1;product=mitochondrial sodium/calcium exchanger protein isoform 2 precursor;protein_id=NP_001171065.1;extra_copy_number=0
CM058245.1	Liftoff	CDS	122050817	122050938	.	+	.	ID=cds-NP_001171065.1;Parent=rna-NM_001177594.1;Dbxref=CCDS:CCDS51634.1,GeneID:170756,GenBank:NP_001171065.1,MGI:MGI:2180781;Name=NP_001171065.1;Note=isoform 2 precursor is encoded by transcript variant 2;gbkey=CDS;gene=Slc8b1;product=mitochondrial sodium/calcium exchanger protein isoform 2 precursor;protein_id=NP_001171065.1;extra_copy_number=0
CM058245.1	Liftoff	CDS	122052586	122052739	.	+	.	ID=cds-NP_001171065.1;Parent=rna-NM_001177594.1;Dbxref=CCDS:CCDS51634.1,GeneID:170756,GenBank:NP_001171065.1,MGI:MGI:2180781;Name=NP_001171065.1;Note=isoform 2 precursor is encoded by transcript variant 2;gbkey=CDS;gene=Slc8b1;product=mitochondrial sodium/calcium exchanger protein isoform 2 precursor;protein_id=NP_001171065.1;extra_copy_number=0
CM058245.1	Liftoff	CDS	122053392	122053472	.	+	.	ID=cds-NP_001171065.1;Parent=rna-NM_001177594.1;Dbxref=CCDS:CCDS51634.1,GeneID:170756,GenBank:NP_001171065.1,MGI:MGI:2180781;Name=NP_001171065.1;Note=isoform 2 precursor is encoded by transcript variant 2;gbkey=CDS;gene=Slc8b1;product=mitochondrial sodium/calcium exchanger protein isoform 2 precursor;protein_id=NP_001171065.1;extra_copy_number=0
CM058245.1	Liftoff	CDS	122054157	122054224	.	+	.	ID=cds-NP_001171065.1;Parent=rna-NM_001177594.1;Dbxref=CCDS:CCDS51634.1,GeneID:170756,GenBank:NP_001171065.1,MGI:MGI:2180781;Name=NP_001171065.1;Note=isoform 2 precursor is encoded by transcript variant 2;gbkey=CDS;gene=Slc8b1;product=mitochondrial sodium/calcium exchanger protein isoform 2 precursor;protein_id=NP_001171065.1;extra_copy_number=0
CM058245.1	Liftoff	CDS	122055936	122056133	.	+	.	ID=cds-NP_001171065.1;Parent=rna-NM_001177594.1;Dbxref=CCDS:CCDS51634.1,GeneID:170756,GenBank:NP_001171065.1,MGI:MGI:2180781;Name=NP_001171065.1;Note=isoform 2 precursor is encoded by transcript variant 2;gbkey=CDS;gene=Slc8b1;product=mitochondrial sodium/calcium exchanger protein isoform 2 precursor;protein_id=NP_001171065.1;extra_copy_number=0
CM058245.1	Liftoff	mRNA	122034264	122057100	.	+	.	ID=rna-NM_001177595.1;Parent=gene-Slc8b1;Dbxref=GeneID:170756,GenBank:NM_001177595.1,MGI:MGI:2180781;Name=NM_001177595.1;gbkey=mRNA;gene=Slc8b1;product=solute carrier family 8 (sodium/lithium/calcium exchanger)%2C member B1%2C transcript variant 3;transcript_id=NM_001177595.1;matches_ref_protein=True;valid_ORF=True;extra_copy_number=0
CM058245.1	Liftoff	exon	122034264	122034355	.	+	.	ID=exon-NM_001177595.1-1;Parent=rna-NM_001177595.1;Dbxref=GeneID:170756,GenBank:NM_001177595.1,MGI:MGI:2180781;gbkey=mRNA;gene=Slc8b1;product=solute carrier family 8 (sodium/lithium/calcium exchanger)%2C member B1%2C transcript variant 3;transcript_id=NM_001177595.1;extra_copy_number=0
CM058245.1	Liftoff	exon	122036192	122036404	.	+	.	ID=exon-NM_001177595.1-2;Parent=rna-NM_001177595.1;Dbxref=GeneID:170756,GenBank:NM_001177595.1,MGI:MGI:2180781;gbkey=mRNA;gene=Slc8b1;product=solute carrier family 8 (sodium/lithium/calcium exchanger)%2C member B1%2C transcript variant 3;transcript_id=NM_001177595.1;extra_copy_number=0
CM058245.1	Liftoff	exon	122042706	122042858	.	+	.	ID=exon-NM_001177595.1-3;Parent=rna-NM_001177595.1;Dbxref=GeneID:170756,GenBank:NM_001177595.1,MGI:MGI:2180781;gbkey=mRNA;gene=Slc8b1;product=solute carrier family 8 (sodium/lithium/calcium exchanger)%2C member B1%2C transcript variant 3;transcript_id=NM_001177595.1;extra_copy_number=0
CM058245.1	Liftoff	exon	122042942	122042994	.	+	.	ID=exon-NM_001177595.1-4;Parent=rna-NM_001177595.1;Dbxref=GeneID:170756,GenBank:NM_001177595.1,MGI:MGI:2180781;gbkey=mRNA;gene=Slc8b1;product=solute carrier family 8 (sodium/lithium/calcium exchanger)%2C member B1%2C transcript variant 3;transcript_id=NM_001177595.1;extra_copy_number=0
CM058245.1	Liftoff	exon	122043679	122043736	.	+	.	ID=exon-NM_001177595.1-5;Parent=rna-NM_001177595.1;Dbxref=GeneID:170756,GenBank:NM_001177595.1,MGI:MGI:2180781;gbkey=mRNA;gene=Slc8b1;product=solute carrier family 8 (sodium/lithium/calcium exchanger)%2C member B1%2C transcript variant 3;transcript_id=NM_001177595.1;extra_copy_number=0
CM058245.1	Liftoff	exon	122043857	122043962	.	+	.	ID=exon-NM_001177595.1-6;Parent=rna-NM_001177595.1;Dbxref=GeneID:170756,GenBank:NM_001177595.1,MGI:MGI:2180781;gbkey=mRNA;gene=Slc8b1;product=solute carrier family 8 (sodium/lithium/calcium exchanger)%2C member B1%2C transcript variant 3;transcript_id=NM_001177595.1;extra_copy_number=0
CM058245.1	Liftoff	exon	122044044	122044211	.	+	.	ID=exon-NM_001177595.1-7;Parent=rna-NM_001177595.1;Dbxref=GeneID:170756,GenBank:NM_001177595.1,MGI:MGI:2180781;gbkey=mRNA;gene=Slc8b1;product=solute carrier family 8 (sodium/lithium/calcium exchanger)%2C member B1%2C transcript variant 3;transcript_id=NM_001177595.1;extra_copy_number=0
CM058245.1	Liftoff	exon	122044830	122044937	.	+	.	ID=exon-NM_001177595.1-8;Parent=rna-NM_001177595.1;Dbxref=GeneID:170756,GenBank:NM_001177595.1,MGI:MGI:2180781;gbkey=mRNA;gene=Slc8b1;product=solute carrier family 8 (sodium/lithium/calcium exchanger)%2C member B1%2C transcript variant 3;transcript_id=NM_001177595.1;extra_copy_number=0
CM058245.1	Liftoff	exon	122047075	122047134	.	+	.	ID=exon-NM_001177595.1-9;Parent=rna-NM_001177595.1;Dbxref=GeneID:170756,GenBank:NM_001177595.1,MGI:MGI:2180781;gbkey=mRNA;gene=Slc8b1;product=solute carrier family 8 (sodium/lithium/calcium exchanger)%2C member B1%2C transcript variant 3;transcript_id=NM_001177595.1;extra_copy_number=0
CM058245.1	Liftoff	exon	122047280	122047410	.	+	.	ID=exon-NM_001177595.1-10;Parent=rna-NM_001177595.1;Dbxref=GeneID:170756,GenBank:NM_001177595.1,MGI:MGI:2180781;gbkey=mRNA;gene=Slc8b1;product=solute carrier family 8 (sodium/lithium/calcium exchanger)%2C member B1%2C transcript variant 3;transcript_id=NM_001177595.1;extra_copy_number=0
CM058245.1	Liftoff	exon	122048735	122048876	.	+	.	ID=exon-NM_001177595.1-11;Parent=rna-NM_001177595.1;Dbxref=GeneID:170756,GenBank:NM_001177595.1,MGI:MGI:2180781;gbkey=mRNA;gene=Slc8b1;product=solute carrier family 8 (sodium/lithium/calcium exchanger)%2C member B1%2C transcript variant 3;transcript_id=NM_001177595.1;extra_copy_number=0
CM058245.1	Liftoff	exon	122050817	122050938	.	+	.	ID=exon-NM_001177595.1-12;Parent=rna-NM_001177595.1;Dbxref=GeneID:170756,GenBank:NM_001177595.1,MGI:MGI:2180781;gbkey=mRNA;gene=Slc8b1;product=solute carrier family 8 (sodium/lithium/calcium exchanger)%2C member B1%2C transcript variant 3;transcript_id=NM_001177595.1;extra_copy_number=0
CM058245.1	Liftoff	exon	122052586	122052739	.	+	.	ID=exon-NM_001177595.1-13;Parent=rna-NM_001177595.1;Dbxref=GeneID:170756,GenBank:NM_001177595.1,MGI:MGI:2180781;gbkey=mRNA;gene=Slc8b1;product=solute carrier family 8 (sodium/lithium/calcium exchanger)%2C member B1%2C transcript variant 3;transcript_id=NM_001177595.1;extra_copy_number=0
CM058245.1	Liftoff	exon	122055936	122057100	.	+	.	ID=exon-NM_001177595.1-14;Parent=rna-NM_001177595.1;Dbxref=GeneID:170756,GenBank:NM_001177595.1,MGI:MGI:2180781;gbkey=mRNA;gene=Slc8b1;product=solute carrier family 8 (sodium/lithium/calcium exchanger)%2C member B1%2C transcript variant 3;transcript_id=NM_001177595.1;extra_copy_number=0
CM058245.1	Liftoff	CDS	122036249	122036404	.	+	.	ID=cds-NP_001171066.1;Parent=rna-NM_001177595.1;Dbxref=CCDS:CCDS51633.1,GeneID:170756,GenBank:NP_001171066.1,MGI:MGI:2180781;Name=NP_001171066.1;Note=isoform 3 precursor is encoded by transcript variant 3;gbkey=CDS;gene=Slc8b1;product=mitochondrial sodium/calcium exchanger protein isoform 3 precursor;protein_id=NP_001171066.1;extra_copy_number=0
CM058245.1	Liftoff	CDS	122042706	122042858	.	+	.	ID=cds-NP_001171066.1;Parent=rna-NM_001177595.1;Dbxref=CCDS:CCDS51633.1,GeneID:170756,GenBank:NP_001171066.1,MGI:MGI:2180781;Name=NP_001171066.1;Note=isoform 3 precursor is encoded by transcript variant 3;gbkey=CDS;gene=Slc8b1;product=mitochondrial sodium/calcium exchanger protein isoform 3 precursor;protein_id=NP_001171066.1;extra_copy_number=0
CM058245.1	Liftoff	CDS	122042942	122042994	.	+	.	ID=cds-NP_001171066.1;Parent=rna-NM_001177595.1;Dbxref=CCDS:CCDS51633.1,GeneID:170756,GenBank:NP_001171066.1,MGI:MGI:2180781;Name=NP_001171066.1;Note=isoform 3 precursor is encoded by transcript variant 3;gbkey=CDS;gene=Slc8b1;product=mitochondrial sodium/calcium exchanger protein isoform 3 precursor;protein_id=NP_001171066.1;extra_copy_number=0
CM058245.1	Liftoff	CDS	122043679	122043736	.	+	.	ID=cds-NP_001171066.1;Parent=rna-NM_001177595.1;Dbxref=CCDS:CCDS51633.1,GeneID:170756,GenBank:NP_001171066.1,MGI:MGI:2180781;Name=NP_001171066.1;Note=isoform 3 precursor is encoded by transcript variant 3;gbkey=CDS;gene=Slc8b1;product=mitochondrial sodium/calcium exchanger protein isoform 3 precursor;protein_id=NP_001171066.1;extra_copy_number=0
CM058245.1	Liftoff	CDS	122043857	122043962	.	+	.	ID=cds-NP_001171066.1;Parent=rna-NM_001177595.1;Dbxref=CCDS:CCDS51633.1,GeneID:170756,GenBank:NP_001171066.1,MGI:MGI:2180781;Name=NP_001171066.1;Note=isoform 3 precursor is encoded by transcript variant 3;gbkey=CDS;gene=Slc8b1;product=mitochondrial sodium/calcium exchanger protein isoform 3 precursor;protein_id=NP_001171066.1;extra_copy_number=0
CM058245.1	Liftoff	CDS	122044044	122044211	.	+	.	ID=cds-NP_001171066.1;Parent=rna-NM_001177595.1;Dbxref=CCDS:CCDS51633.1,GeneID:170756,GenBank:NP_001171066.1,MGI:MGI:2180781;Name=NP_001171066.1;Note=isoform 3 precursor is encoded by transcript variant 3;gbkey=CDS;gene=Slc8b1;product=mitochondrial sodium/calcium exchanger protein isoform 3 precursor;protein_id=NP_001171066.1;extra_copy_number=0
CM058245.1	Liftoff	CDS	122044830	122044937	.	+	.	ID=cds-NP_001171066.1;Parent=rna-NM_001177595.1;Dbxref=CCDS:CCDS51633.1,GeneID:170756,GenBank:NP_001171066.1,MGI:MGI:2180781;Name=NP_001171066.1;Note=isoform 3 precursor is encoded by transcript variant 3;gbkey=CDS;gene=Slc8b1;product=mitochondrial sodium/calcium exchanger protein isoform 3 precursor;protein_id=NP_001171066.1;extra_copy_number=0
CM058245.1	Liftoff	CDS	122047075	122047134	.	+	.	ID=cds-NP_001171066.1;Parent=rna-NM_001177595.1;Dbxref=CCDS:CCDS51633.1,GeneID:170756,GenBank:NP_001171066.1,MGI:MGI:2180781;Name=NP_001171066.1;Note=isoform 3 precursor is encoded by transcript variant 3;gbkey=CDS;gene=Slc8b1;product=mitochondrial sodium/calcium exchanger protein isoform 3 precursor;protein_id=NP_001171066.1;extra_copy_number=0
CM058245.1	Liftoff	CDS	122047280	122047410	.	+	.	ID=cds-NP_001171066.1;Parent=rna-NM_001177595.1;Dbxref=CCDS:CCDS51633.1,GeneID:170756,GenBank:NP_001171066.1,MGI:MGI:2180781;Name=NP_001171066.1;Note=isoform 3 precursor is encoded by transcript variant 3;gbkey=CDS;gene=Slc8b1;product=mitochondrial sodium/calcium exchanger protein isoform 3 precursor;protein_id=NP_001171066.1;extra_copy_number=0
CM058245.1	Liftoff	CDS	122048735	122048876	.	+	.	ID=cds-NP_001171066.1;Parent=rna-NM_001177595.1;Dbxref=CCDS:CCDS51633.1,GeneID:170756,GenBank:NP_001171066.1,MGI:MGI:2180781;Name=NP_001171066.1;Note=isoform 3 precursor is encoded by transcript variant 3;gbkey=CDS;gene=Slc8b1;product=mitochondrial sodium/calcium exchanger protein isoform 3 precursor;protein_id=NP_001171066.1;extra_copy_number=0
CM058245.1	Liftoff	CDS	122050817	122050938	.	+	.	ID=cds-NP_001171066.1;Parent=rna-NM_001177595.1;Dbxref=CCDS:CCDS51633.1,GeneID:170756,GenBank:NP_001171066.1,MGI:MGI:2180781;Name=NP_001171066.1;Note=isoform 3 precursor is encoded by transcript variant 3;gbkey=CDS;gene=Slc8b1;product=mitochondrial sodium/calcium exchanger protein isoform 3 precursor;protein_id=NP_001171066.1;extra_copy_number=0
CM058245.1	Liftoff	CDS	122052586	122052739	.	+	.	ID=cds-NP_001171066.1;Parent=rna-NM_001177595.1;Dbxref=CCDS:CCDS51633.1,GeneID:170756,GenBank:NP_001171066.1,MGI:MGI:2180781;Name=NP_001171066.1;Note=isoform 3 precursor is encoded by transcript variant 3;gbkey=CDS;gene=Slc8b1;product=mitochondrial sodium/calcium exchanger protein isoform 3 precursor;protein_id=NP_001171066.1;extra_copy_number=0
CM058245.1	Liftoff	CDS	122055936	122056183	.	+	.	ID=cds-NP_001171066.1;Parent=rna-NM_001177595.1;Dbxref=CCDS:CCDS51633.1,GeneID:170756,GenBank:NP_001171066.1,MGI:MGI:2180781;Name=NP_001171066.1;Note=isoform 3 precursor is encoded by transcript variant 3;gbkey=CDS;gene=Slc8b1;product=mitochondrial sodium/calcium exchanger protein isoform 3 precursor;protein_id=NP_001171066.1;extra_copy_number=0
CM058245.1	Liftoff	mRNA	122034264	122057100	.	+	.	ID=rna-NM_133221.2;Parent=gene-Slc8b1;Dbxref=GeneID:170756,GenBank:NM_133221.2,MGI:MGI:2180781;Name=NM_133221.2;gbkey=mRNA;gene=Slc8b1;product=solute carrier family 8 (sodium/lithium/calcium exchanger)%2C member B1%2C transcript variant 1;tag=RefSeq Select;transcript_id=NM_133221.2;matches_ref_protein=True;valid_ORF=True;extra_copy_number=0
CM058245.1	Liftoff	exon	122034264	122034355	.	+	.	ID=exon-NM_133221.2-1;Parent=rna-NM_133221.2;Dbxref=GeneID:170756,GenBank:NM_133221.2,MGI:MGI:2180781;gbkey=mRNA;gene=Slc8b1;product=solute carrier family 8 (sodium/lithium/calcium exchanger)%2C member B1%2C transcript variant 1;tag=RefSeq Select;transcript_id=NM_133221.2;extra_copy_number=0
CM058245.1	Liftoff	exon	122036192	122036404	.	+	.	ID=exon-NM_133221.2-2;Parent=rna-NM_133221.2;Dbxref=GeneID:170756,GenBank:NM_133221.2,MGI:MGI:2180781;gbkey=mRNA;gene=Slc8b1;product=solute carrier family 8 (sodium/lithium/calcium exchanger)%2C member B1%2C transcript variant 1;tag=RefSeq Select;transcript_id=NM_133221.2;extra_copy_number=0
CM058245.1	Liftoff	exon	122042706	122042858	.	+	.	ID=exon-NM_133221.2-3;Parent=rna-NM_133221.2;Dbxref=GeneID:170756,GenBank:NM_133221.2,MGI:MGI:2180781;gbkey=mRNA;gene=Slc8b1;product=solute carrier family 8 (sodium/lithium/calcium exchanger)%2C member B1%2C transcript variant 1;tag=RefSeq Select;transcript_id=NM_133221.2;extra_copy_number=0
CM058245.1	Liftoff	exon	122042942	122042994	.	+	.	ID=exon-NM_133221.2-4;Parent=rna-NM_133221.2;Dbxref=GeneID:170756,GenBank:NM_133221.2,MGI:MGI:2180781;gbkey=mRNA;gene=Slc8b1;product=solute carrier family 8 (sodium/lithium/calcium exchanger)%2C member B1%2C transcript variant 1;tag=RefSeq Select;transcript_id=NM_133221.2;extra_copy_number=0
CM058245.1	Liftoff	exon	122043679	122043736	.	+	.	ID=exon-NM_133221.2-5;Parent=rna-NM_133221.2;Dbxref=GeneID:170756,GenBank:NM_133221.2,MGI:MGI:2180781;gbkey=mRNA;gene=Slc8b1;product=solute carrier family 8 (sodium/lithium/calcium exchanger)%2C member B1%2C transcript variant 1;tag=RefSeq Select;transcript_id=NM_133221.2;extra_copy_number=0
CM058245.1	Liftoff	exon	122043857	122043962	.	+	.	ID=exon-NM_133221.2-6;Parent=rna-NM_133221.2;Dbxref=GeneID:170756,GenBank:NM_133221.2,MGI:MGI:2180781;gbkey=mRNA;gene=Slc8b1;product=solute carrier family 8 (sodium/lithium/calcium exchanger)%2C member B1%2C transcript variant 1;tag=RefSeq Select;transcript_id=NM_133221.2;extra_copy_number=0
CM058245.1	Liftoff	exon	122044044	122044211	.	+	.	ID=exon-NM_133221.2-7;Parent=rna-NM_133221.2;Dbxref=GeneID:170756,GenBank:NM_133221.2,MGI:MGI:2180781;gbkey=mRNA;gene=Slc8b1;product=solute carrier family 8 (sodium/lithium/calcium exchanger)%2C member B1%2C transcript variant 1;tag=RefSeq Select;transcript_id=NM_133221.2;extra_copy_number=0
CM058245.1	Liftoff	exon	122044830	122044937	.	+	.	ID=exon-NM_133221.2-8;Parent=rna-NM_133221.2;Dbxref=GeneID:170756,GenBank:NM_133221.2,MGI:MGI:2180781;gbkey=mRNA;gene=Slc8b1;product=solute carrier family 8 (sodium/lithium/calcium exchanger)%2C member B1%2C transcript variant 1;tag=RefSeq Select;transcript_id=NM_133221.2;extra_copy_number=0
CM058245.1	Liftoff	exon	122047075	122047134	.	+	.	ID=exon-NM_133221.2-9;Parent=rna-NM_133221.2;Dbxref=GeneID:170756,GenBank:NM_133221.2,MGI:MGI:2180781;gbkey=mRNA;gene=Slc8b1;product=solute carrier family 8 (sodium/lithium/calcium exchanger)%2C member B1%2C transcript variant 1;tag=RefSeq Select;transcript_id=NM_133221.2;extra_copy_number=0
CM058245.1	Liftoff	exon	122047280	122047410	.	+	.	ID=exon-NM_133221.2-10;Parent=rna-NM_133221.2;Dbxref=GeneID:170756,GenBank:NM_133221.2,MGI:MGI:2180781;gbkey=mRNA;gene=Slc8b1;product=solute carrier family 8 (sodium/lithium/calcium exchanger)%2C member B1%2C transcript variant 1;tag=RefSeq Select;transcript_id=NM_133221.2;extra_copy_number=0
CM058245.1	Liftoff	exon	122048735	122048876	.	+	.	ID=exon-NM_133221.2-11;Parent=rna-NM_133221.2;Dbxref=GeneID:170756,GenBank:NM_133221.2,MGI:MGI:2180781;gbkey=mRNA;gene=Slc8b1;product=solute carrier family 8 (sodium/lithium/calcium exchanger)%2C member B1%2C transcript variant 1;tag=RefSeq Select;transcript_id=NM_133221.2;extra_copy_number=0
CM058245.1	Liftoff	exon	122050817	122050938	.	+	.	ID=exon-NM_133221.2-12;Parent=rna-NM_133221.2;Dbxref=GeneID:170756,GenBank:NM_133221.2,MGI:MGI:2180781;gbkey=mRNA;gene=Slc8b1;product=solute carrier family 8 (sodium/lithium/calcium exchanger)%2C member B1%2C transcript variant 1;tag=RefSeq Select;transcript_id=NM_133221.2;extra_copy_number=0
CM058245.1	Liftoff	exon	122052586	122052739	.	+	.	ID=exon-NM_133221.2-13;Parent=rna-NM_133221.2;Dbxref=GeneID:170756,GenBank:NM_133221.2,MGI:MGI:2180781;gbkey=mRNA;gene=Slc8b1;product=solute carrier family 8 (sodium/lithium/calcium exchanger)%2C member B1%2C transcript variant 1;tag=RefSeq Select;transcript_id=NM_133221.2;extra_copy_number=0
CM058245.1	Liftoff	exon	122053392	122053472	.	+	.	ID=exon-NM_133221.2-14;Parent=rna-NM_133221.2;Dbxref=GeneID:170756,GenBank:NM_133221.2,MGI:MGI:2180781;gbkey=mRNA;gene=Slc8b1;product=solute carrier family 8 (sodium/lithium/calcium exchanger)%2C member B1%2C transcript variant 1;tag=RefSeq Select;transcript_id=NM_133221.2;extra_copy_number=0
CM058245.1	Liftoff	exon	122054157	122054224	.	+	.	ID=exon-NM_133221.2-15;Parent=rna-NM_133221.2;Dbxref=GeneID:170756,GenBank:NM_133221.2,MGI:MGI:2180781;gbkey=mRNA;gene=Slc8b1;product=solute carrier family 8 (sodium/lithium/calcium exchanger)%2C member B1%2C transcript variant 1;tag=RefSeq Select;transcript_id=NM_133221.2;extra_copy_number=0
CM058245.1	Liftoff	exon	122055936	122057100	.	+	.	ID=exon-NM_133221.2-16;Parent=rna-NM_133221.2;Dbxref=GeneID:170756,GenBank:NM_133221.2,MGI:MGI:2180781;gbkey=mRNA;gene=Slc8b1;product=solute carrier family 8 (sodium/lithium/calcium exchanger)%2C member B1%2C transcript variant 1;tag=RefSeq Select;transcript_id=NM_133221.2;extra_copy_number=0
CM058245.1	Liftoff	CDS	122036249	122036404	.	+	.	ID=cds-NP_573484.2;Parent=rna-NM_133221.2;Dbxref=CCDS:CCDS39238.1,GeneID:170756,GenBank:NP_573484.2,MGI:MGI:2180781;Name=NP_573484.2;Note=isoform 1 precursor is encoded by transcript variant 1;gbkey=CDS;gene=Slc8b1;product=mitochondrial sodium/calcium exchanger protein isoform 1 precursor;protein_id=NP_573484.2;tag=RefSeq Select;extra_copy_number=0
CM058245.1	Liftoff	CDS	122042706	122042858	.	+	.	ID=cds-NP_573484.2;Parent=rna-NM_133221.2;Dbxref=CCDS:CCDS39238.1,GeneID:170756,GenBank:NP_573484.2,MGI:MGI:2180781;Name=NP_573484.2;Note=isoform 1 precursor is encoded by transcript variant 1;gbkey=CDS;gene=Slc8b1;product=mitochondrial sodium/calcium exchanger protein isoform 1 precursor;protein_id=NP_573484.2;tag=RefSeq Select;extra_copy_number=0
CM058245.1	Liftoff	CDS	122042942	122042994	.	+	.	ID=cds-NP_573484.2;Parent=rna-NM_133221.2;Dbxref=CCDS:CCDS39238.1,GeneID:170756,GenBank:NP_573484.2,MGI:MGI:2180781;Name=NP_573484.2;Note=isoform 1 precursor is encoded by transcript variant 1;gbkey=CDS;gene=Slc8b1;product=mitochondrial sodium/calcium exchanger protein isoform 1 precursor;protein_id=NP_573484.2;tag=RefSeq Select;extra_copy_number=0
CM058245.1	Liftoff	CDS	122043679	122043736	.	+	.	ID=cds-NP_573484.2;Parent=rna-NM_133221.2;Dbxref=CCDS:CCDS39238.1,GeneID:170756,GenBank:NP_573484.2,MGI:MGI:2180781;Name=NP_573484.2;Note=isoform 1 precursor is encoded by transcript variant 1;gbkey=CDS;gene=Slc8b1;product=mitochondrial sodium/calcium exchanger protein isoform 1 precursor;protein_id=NP_573484.2;tag=RefSeq Select;extra_copy_number=0
CM058245.1	Liftoff	CDS	122043857	122043962	.	+	.	ID=cds-NP_573484.2;Parent=rna-NM_133221.2;Dbxref=CCDS:CCDS39238.1,GeneID:170756,GenBank:NP_573484.2,MGI:MGI:2180781;Name=NP_573484.2;Note=isoform 1 precursor is encoded by transcript variant 1;gbkey=CDS;gene=Slc8b1;product=mitochondrial sodium/calcium exchanger protein isoform 1 precursor;protein_id=NP_573484.2;tag=RefSeq Select;extra_copy_number=0
CM058245.1	Liftoff	CDS	122044044	122044211	.	+	.	ID=cds-NP_573484.2;Parent=rna-NM_133221.2;Dbxref=CCDS:CCDS39238.1,GeneID:170756,GenBank:NP_573484.2,MGI:MGI:2180781;Name=NP_573484.2;Note=isoform 1 precursor is encoded by transcript variant 1;gbkey=CDS;gene=Slc8b1;product=mitochondrial sodium/calcium exchanger protein isoform 1 precursor;protein_id=NP_573484.2;tag=RefSeq Select;extra_copy_number=0
CM058245.1	Liftoff	CDS	122044830	122044937	.	+	.	ID=cds-NP_573484.2;Parent=rna-NM_133221.2;Dbxref=CCDS:CCDS39238.1,GeneID:170756,GenBank:NP_573484.2,MGI:MGI:2180781;Name=NP_573484.2;Note=isoform 1 precursor is encoded by transcript variant 1;gbkey=CDS;gene=Slc8b1;product=mitochondrial sodium/calcium exchanger protein isoform 1 precursor;protein_id=NP_573484.2;tag=RefSeq Select;extra_copy_number=0
CM058245.1	Liftoff	CDS	122047075	122047134	.	+	.	ID=cds-NP_573484.2;Parent=rna-NM_133221.2;Dbxref=CCDS:CCDS39238.1,GeneID:170756,GenBank:NP_573484.2,MGI:MGI:2180781;Name=NP_573484.2;Note=isoform 1 precursor is encoded by transcript variant 1;gbkey=CDS;gene=Slc8b1;product=mitochondrial sodium/calcium exchanger protein isoform 1 precursor;protein_id=NP_573484.2;tag=RefSeq Select;extra_copy_number=0
CM058245.1	Liftoff	CDS	122047280	122047410	.	+	.	ID=cds-NP_573484.2;Parent=rna-NM_133221.2;Dbxref=CCDS:CCDS39238.1,GeneID:170756,GenBank:NP_573484.2,MGI:MGI:2180781;Name=NP_573484.2;Note=isoform 1 precursor is encoded by transcript variant 1;gbkey=CDS;gene=Slc8b1;product=mitochondrial sodium/calcium exchanger protein isoform 1 precursor;protein_id=NP_573484.2;tag=RefSeq Select;extra_copy_number=0
CM058245.1	Liftoff	CDS	122048735	122048876	.	+	.	ID=cds-NP_573484.2;Parent=rna-NM_133221.2;Dbxref=CCDS:CCDS39238.1,GeneID:170756,GenBank:NP_573484.2,MGI:MGI:2180781;Name=NP_573484.2;Note=isoform 1 precursor is encoded by transcript variant 1;gbkey=CDS;gene=Slc8b1;product=mitochondrial sodium/calcium exchanger protein isoform 1 precursor;protein_id=NP_573484.2;tag=RefSeq Select;extra_copy_number=0
CM058245.1	Liftoff	CDS	122050817	122050938	.	+	.	ID=cds-NP_573484.2;Parent=rna-NM_133221.2;Dbxref=CCDS:CCDS39238.1,GeneID:170756,GenBank:NP_573484.2,MGI:MGI:2180781;Name=NP_573484.2;Note=isoform 1 precursor is encoded by transcript variant 1;gbkey=CDS;gene=Slc8b1;product=mitochondrial sodium/calcium exchanger protein isoform 1 precursor;protein_id=NP_573484.2;tag=RefSeq Select;extra_copy_number=0
CM058245.1	Liftoff	CDS	122052586	122052739	.	+	.	ID=cds-NP_573484.2;Parent=rna-NM_133221.2;Dbxref=CCDS:CCDS39238.1,GeneID:170756,GenBank:NP_573484.2,MGI:MGI:2180781;Name=NP_573484.2;Note=isoform 1 precursor is encoded by transcript variant 1;gbkey=CDS;gene=Slc8b1;product=mitochondrial sodium/calcium exchanger protein isoform 1 precursor;protein_id=NP_573484.2;tag=RefSeq Select;extra_copy_number=0
CM058245.1	Liftoff	CDS	122053392	122053472	.	+	.	ID=cds-NP_573484.2;Parent=rna-NM_133221.2;Dbxref=CCDS:CCDS39238.1,GeneID:170756,GenBank:NP_573484.2,MGI:MGI:2180781;Name=NP_573484.2;Note=isoform 1 precursor is encoded by transcript variant 1;gbkey=CDS;gene=Slc8b1;product=mitochondrial sodium/calcium exchanger protein isoform 1 precursor;protein_id=NP_573484.2;tag=RefSeq Select;extra_copy_number=0
CM058245.1	Liftoff	CDS	122054157	122054224	.	+	.	ID=cds-NP_573484.2;Parent=rna-NM_133221.2;Dbxref=CCDS:CCDS39238.1,GeneID:170756,GenBank:NP_573484.2,MGI:MGI:2180781;Name=NP_573484.2;Note=isoform 1 precursor is encoded by transcript variant 1;gbkey=CDS;gene=Slc8b1;product=mitochondrial sodium/calcium exchanger protein isoform 1 precursor;protein_id=NP_573484.2;tag=RefSeq Select;extra_copy_number=0
CM058245.1	Liftoff	CDS	122055936	122056133	.	+	.	ID=cds-NP_573484.2;Parent=rna-NM_133221.2;Dbxref=CCDS:CCDS39238.1,GeneID:170756,GenBank:NP_573484.2,MGI:MGI:2180781;Name=NP_573484.2;Note=isoform 1 precursor is encoded by transcript variant 1;gbkey=CDS;gene=Slc8b1;product=mitochondrial sodium/calcium exchanger protein isoform 1 precursor;protein_id=NP_573484.2;tag=RefSeq Select;extra_copy_number=0
CM058245.1	Liftoff	transcript	122034241	122057100	.	+	.	ID=rna-XR_003955590.1;Parent=gene-Slc8b1;Dbxref=GeneID:170756,GenBank:XR_003955590.1,MGI:MGI:2180781;Name=XR_003955590.1;gbkey=misc_RNA;gene=Slc8b1;model_evidence=Supporting evidence includes similarity to: 4 mRNAs%2C 31 ESTs%2C 301 long SRA reads%2C and 99%25 coverage of the annotated genomic feature by RNAseq alignments%2C including 33 samples with support for all annotated introns;product=solute carrier family 8 (sodium/lithium/calcium exchanger)%2C member B1%2C transcript variant X3;transcript_id=XR_003955590.1;extra_copy_number=0
CM058245.1	Liftoff	exon	122034241	122034355	.	+	.	ID=exon-XR_003955590.1-1;Parent=rna-XR_003955590.1;Dbxref=GeneID:170756,GenBank:XR_003955590.1,MGI:MGI:2180781;gbkey=misc_RNA;gene=Slc8b1;product=solute carrier family 8 (sodium/lithium/calcium exchanger)%2C member B1%2C transcript variant X3;transcript_id=XR_003955590.1;extra_copy_number=0
CM058245.1	Liftoff	exon	122036192	122036404	.	+	.	ID=exon-XR_003955590.1-2;Parent=rna-XR_003955590.1;Dbxref=GeneID:170756,GenBank:XR_003955590.1,MGI:MGI:2180781;gbkey=misc_RNA;gene=Slc8b1;product=solute carrier family 8 (sodium/lithium/calcium exchanger)%2C member B1%2C transcript variant X3;transcript_id=XR_003955590.1;extra_copy_number=0
CM058245.1	Liftoff	exon	122042706	122042858	.	+	.	ID=exon-XR_003955590.1-3;Parent=rna-XR_003955590.1;Dbxref=GeneID:170756,GenBank:XR_003955590.1,MGI:MGI:2180781;gbkey=misc_RNA;gene=Slc8b1;product=solute carrier family 8 (sodium/lithium/calcium exchanger)%2C member B1%2C transcript variant X3;transcript_id=XR_003955590.1;extra_copy_number=0
CM058245.1	Liftoff	exon	122042942	122042994	.	+	.	ID=exon-XR_003955590.1-4;Parent=rna-XR_003955590.1;Dbxref=GeneID:170756,GenBank:XR_003955590.1,MGI:MGI:2180781;gbkey=misc_RNA;gene=Slc8b1;product=solute carrier family 8 (sodium/lithium/calcium exchanger)%2C member B1%2C transcript variant X3;transcript_id=XR_003955590.1;extra_copy_number=0
CM058245.1	Liftoff	exon	122043679	122043736	.	+	.	ID=exon-XR_003955590.1-5;Parent=rna-XR_003955590.1;Dbxref=GeneID:170756,GenBank:XR_003955590.1,MGI:MGI:2180781;gbkey=misc_RNA;gene=Slc8b1;product=solute carrier family 8 (sodium/lithium/calcium exchanger)%2C member B1%2C transcript variant X3;transcript_id=XR_003955590.1;extra_copy_number=0
CM058245.1	Liftoff	exon	122043857	122043962	.	+	.	ID=exon-XR_003955590.1-6;Parent=rna-XR_003955590.1;Dbxref=GeneID:170756,GenBank:XR_003955590.1,MGI:MGI:2180781;gbkey=misc_RNA;gene=Slc8b1;product=solute carrier family 8 (sodium/lithium/calcium exchanger)%2C member B1%2C transcript variant X3;transcript_id=XR_003955590.1;extra_copy_number=0
CM058245.1	Liftoff	exon	122044044	122044211	.	+	.	ID=exon-XR_003955590.1-7;Parent=rna-XR_003955590.1;Dbxref=GeneID:170756,GenBank:XR_003955590.1,MGI:MGI:2180781;gbkey=misc_RNA;gene=Slc8b1;product=solute carrier family 8 (sodium/lithium/calcium exchanger)%2C member B1%2C transcript variant X3;transcript_id=XR_003955590.1;extra_copy_number=0
CM058245.1	Liftoff	exon	122044830	122044937	.	+	.	ID=exon-XR_003955590.1-8;Parent=rna-XR_003955590.1;Dbxref=GeneID:170756,GenBank:XR_003955590.1,MGI:MGI:2180781;gbkey=misc_RNA;gene=Slc8b1;product=solute carrier family 8 (sodium/lithium/calcium exchanger)%2C member B1%2C transcript variant X3;transcript_id=XR_003955590.1;extra_copy_number=0
CM058245.1	Liftoff	exon	122047075	122047134	.	+	.	ID=exon-XR_003955590.1-9;Parent=rna-XR_003955590.1;Dbxref=GeneID:170756,GenBank:XR_003955590.1,MGI:MGI:2180781;gbkey=misc_RNA;gene=Slc8b1;product=solute carrier family 8 (sodium/lithium/calcium exchanger)%2C member B1%2C transcript variant X3;transcript_id=XR_003955590.1;extra_copy_number=0
CM058245.1	Liftoff	exon	122047280	122047410	.	+	.	ID=exon-XR_003955590.1-10;Parent=rna-XR_003955590.1;Dbxref=GeneID:170756,GenBank:XR_003955590.1,MGI:MGI:2180781;gbkey=misc_RNA;gene=Slc8b1;product=solute carrier family 8 (sodium/lithium/calcium exchanger)%2C member B1%2C transcript variant X3;transcript_id=XR_003955590.1;extra_copy_number=0
CM058245.1	Liftoff	exon	122048735	122048872	.	+	.	ID=exon-XR_003955590.1-11;Parent=rna-XR_003955590.1;Dbxref=GeneID:170756,GenBank:XR_003955590.1,MGI:MGI:2180781;gbkey=misc_RNA;gene=Slc8b1;product=solute carrier family 8 (sodium/lithium/calcium exchanger)%2C member B1%2C transcript variant X3;transcript_id=XR_003955590.1;extra_copy_number=0
CM058245.1	Liftoff	exon	122050817	122050938	.	+	.	ID=exon-XR_003955590.1-12;Parent=rna-XR_003955590.1;Dbxref=GeneID:170756,GenBank:XR_003955590.1,MGI:MGI:2180781;gbkey=misc_RNA;gene=Slc8b1;product=solute carrier family 8 (sodium/lithium/calcium exchanger)%2C member B1%2C transcript variant X3;transcript_id=XR_003955590.1;extra_copy_number=0
CM058245.1	Liftoff	exon	122052586	122052739	.	+	.	ID=exon-XR_003955590.1-13;Parent=rna-XR_003955590.1;Dbxref=GeneID:170756,GenBank:XR_003955590.1,MGI:MGI:2180781;gbkey=misc_RNA;gene=Slc8b1;product=solute carrier family 8 (sodium/lithium/calcium exchanger)%2C member B1%2C transcript variant X3;transcript_id=XR_003955590.1;extra_copy_number=0
CM058245.1	Liftoff	exon	122053392	122053472	.	+	.	ID=exon-XR_003955590.1-14;Parent=rna-XR_003955590.1;Dbxref=GeneID:170756,GenBank:XR_003955590.1,MGI:MGI:2180781;gbkey=misc_RNA;gene=Slc8b1;product=solute carrier family 8 (sodium/lithium/calcium exchanger)%2C member B1%2C transcript variant X3;transcript_id=XR_003955590.1;extra_copy_number=0
CM058245.1	Liftoff	exon	122054157	122054224	.	+	.	ID=exon-XR_003955590.1-15;Parent=rna-XR_003955590.1;Dbxref=GeneID:170756,GenBank:XR_003955590.1,MGI:MGI:2180781;gbkey=misc_RNA;gene=Slc8b1;product=solute carrier family 8 (sodium/lithium/calcium exchanger)%2C member B1%2C transcript variant X3;transcript_id=XR_003955590.1;extra_copy_number=0
CM058245.1	Liftoff	exon	122055936	122057100	.	+	.	ID=exon-XR_003955590.1-16;Parent=rna-XR_003955590.1;Dbxref=GeneID:170756,GenBank:XR_003955590.1,MGI:MGI:2180781;gbkey=misc_RNA;gene=Slc8b1;product=solute carrier family 8 (sodium/lithium/calcium exchanger)%2C member B1%2C transcript variant X3;transcript_id=XR_003955590.1;extra_copy_number=0
CM058245.1	Liftoff	gene	122057233	122111764	.	-	.	ID=gene-Tpcn1;Dbxref=GeneID:252972,MGI:MGI:2182472;Name=Tpcn1;description=two pore channel 1;gbkey=Gene;gene=Tpcn1;gene_biotype=protein_coding;gene_synonym=5730403B01Rik,mKIAA1169,Tpc1;coverage=1.0;sequence_ID=1.0;valid_ORFs=9;extra_copy_number=0;copy_num_ID=gene-Tpcn1_0
CM058245.1	Liftoff	mRNA	122057233	122111738	.	-	.	ID=rna-NM_001418256.1;Parent=gene-Tpcn1;Dbxref=GeneID:252972,GenBank:NM_001418256.1,MGI:MGI:2182472;Name=NM_001418256.1;gbkey=mRNA;gene=Tpcn1;product=two pore channel 1%2C transcript variant 2;transcript_id=NM_001418256.1;matches_ref_protein=True;valid_ORF=True;extra_copy_number=0
CM058245.1	Liftoff	exon	122057233	122059300	.	-	.	ID=exon-NM_001418256.1-28;Parent=rna-NM_001418256.1;Dbxref=GeneID:252972,GenBank:NM_001418256.1,MGI:MGI:2182472;gbkey=mRNA;gene=Tpcn1;product=two pore channel 1%2C transcript variant 2;transcript_id=NM_001418256.1;extra_copy_number=0
CM058245.1	Liftoff	exon	122060638	122060718	.	-	.	ID=exon-NM_001418256.1-27;Parent=rna-NM_001418256.1;Dbxref=GeneID:252972,GenBank:NM_001418256.1,MGI:MGI:2182472;gbkey=mRNA;gene=Tpcn1;product=two pore channel 1%2C transcript variant 2;transcript_id=NM_001418256.1;extra_copy_number=0
CM058245.1	Liftoff	exon	122060889	122061028	.	-	.	ID=exon-NM_001418256.1-26;Parent=rna-NM_001418256.1;Dbxref=GeneID:252972,GenBank:NM_001418256.1,MGI:MGI:2182472;gbkey=mRNA;gene=Tpcn1;product=two pore channel 1%2C transcript variant 2;transcript_id=NM_001418256.1;extra_copy_number=0
CM058245.1	Liftoff	exon	122062080	122062164	.	-	.	ID=exon-NM_001418256.1-25;Parent=rna-NM_001418256.1;Dbxref=GeneID:252972,GenBank:NM_001418256.1,MGI:MGI:2182472;gbkey=mRNA;gene=Tpcn1;product=two pore channel 1%2C transcript variant 2;transcript_id=NM_001418256.1;extra_copy_number=0
CM058245.1	Liftoff	exon	122062287	122062355	.	-	.	ID=exon-NM_001418256.1-24;Parent=rna-NM_001418256.1;Dbxref=GeneID:252972,GenBank:NM_001418256.1,MGI:MGI:2182472;gbkey=mRNA;gene=Tpcn1;product=two pore channel 1%2C transcript variant 2;transcript_id=NM_001418256.1;extra_copy_number=0
CM058245.1	Liftoff	exon	122062866	122062912	.	-	.	ID=exon-NM_001418256.1-23;Parent=rna-NM_001418256.1;Dbxref=GeneID:252972,GenBank:NM_001418256.1,MGI:MGI:2182472;gbkey=mRNA;gene=Tpcn1;product=two pore channel 1%2C transcript variant 2;transcript_id=NM_001418256.1;extra_copy_number=0
CM058245.1	Liftoff	exon	122063651	122063766	.	-	.	ID=exon-NM_001418256.1-22;Parent=rna-NM_001418256.1;Dbxref=GeneID:252972,GenBank:NM_001418256.1,MGI:MGI:2182472;gbkey=mRNA;gene=Tpcn1;product=two pore channel 1%2C transcript variant 2;transcript_id=NM_001418256.1;extra_copy_number=0
CM058245.1	Liftoff	exon	122064955	122065044	.	-	.	ID=exon-NM_001418256.1-21;Parent=rna-NM_001418256.1;Dbxref=GeneID:252972,GenBank:NM_001418256.1,MGI:MGI:2182472;gbkey=mRNA;gene=Tpcn1;product=two pore channel 1%2C transcript variant 2;transcript_id=NM_001418256.1;extra_copy_number=0
CM058245.1	Liftoff	exon	122065532	122065603	.	-	.	ID=exon-NM_001418256.1-20;Parent=rna-NM_001418256.1;Dbxref=GeneID:252972,GenBank:NM_001418256.1,MGI:MGI:2182472;gbkey=mRNA;gene=Tpcn1;product=two pore channel 1%2C transcript variant 2;transcript_id=NM_001418256.1;extra_copy_number=0
CM058245.1	Liftoff	exon	122066422	122066529	.	-	.	ID=exon-NM_001418256.1-19;Parent=rna-NM_001418256.1;Dbxref=GeneID:252972,GenBank:NM_001418256.1,MGI:MGI:2182472;gbkey=mRNA;gene=Tpcn1;product=two pore channel 1%2C transcript variant 2;transcript_id=NM_001418256.1;extra_copy_number=0
CM058245.1	Liftoff	exon	122067490	122067562	.	-	.	ID=exon-NM_001418256.1-18;Parent=rna-NM_001418256.1;Dbxref=GeneID:252972,GenBank:NM_001418256.1,MGI:MGI:2182472;gbkey=mRNA;gene=Tpcn1;product=two pore channel 1%2C transcript variant 2;transcript_id=NM_001418256.1;extra_copy_number=0
CM058245.1	Liftoff	exon	122068152	122068205	.	-	.	ID=exon-NM_001418256.1-17;Parent=rna-NM_001418256.1;Dbxref=GeneID:252972,GenBank:NM_001418256.1,MGI:MGI:2182472;gbkey=mRNA;gene=Tpcn1;product=two pore channel 1%2C transcript variant 2;transcript_id=NM_001418256.1;extra_copy_number=0
CM058245.1	Liftoff	exon	122068338	122068394	.	-	.	ID=exon-NM_001418256.1-16;Parent=rna-NM_001418256.1;Dbxref=GeneID:252972,GenBank:NM_001418256.1,MGI:MGI:2182472;gbkey=mRNA;gene=Tpcn1;product=two pore channel 1%2C transcript variant 2;transcript_id=NM_001418256.1;extra_copy_number=0
CM058245.1	Liftoff	exon	122070530	122070574	.	-	.	ID=exon-NM_001418256.1-15;Parent=rna-NM_001418256.1;Dbxref=GeneID:252972,GenBank:NM_001418256.1,MGI:MGI:2182472;gbkey=mRNA;gene=Tpcn1;product=two pore channel 1%2C transcript variant 2;transcript_id=NM_001418256.1;extra_copy_number=0
CM058245.1	Liftoff	exon	122071016	122071079	.	-	.	ID=exon-NM_001418256.1-14;Parent=rna-NM_001418256.1;Dbxref=GeneID:252972,GenBank:NM_001418256.1,MGI:MGI:2182472;gbkey=mRNA;gene=Tpcn1;product=two pore channel 1%2C transcript variant 2;transcript_id=NM_001418256.1;extra_copy_number=0
CM058245.1	Liftoff	exon	122071352	122071400	.	-	.	ID=exon-NM_001418256.1-13;Parent=rna-NM_001418256.1;Dbxref=GeneID:252972,GenBank:NM_001418256.1,MGI:MGI:2182472;gbkey=mRNA;gene=Tpcn1;product=two pore channel 1%2C transcript variant 2;transcript_id=NM_001418256.1;extra_copy_number=0
CM058245.1	Liftoff	exon	122072572	122072696	.	-	.	ID=exon-NM_001418256.1-12;Parent=rna-NM_001418256.1;Dbxref=GeneID:252972,GenBank:NM_001418256.1,MGI:MGI:2182472;gbkey=mRNA;gene=Tpcn1;product=two pore channel 1%2C transcript variant 2;transcript_id=NM_001418256.1;extra_copy_number=0
CM058245.1	Liftoff	exon	122073008	122073124	.	-	.	ID=exon-NM_001418256.1-11;Parent=rna-NM_001418256.1;Dbxref=GeneID:252972,GenBank:NM_001418256.1,MGI:MGI:2182472;gbkey=mRNA;gene=Tpcn1;product=two pore channel 1%2C transcript variant 2;transcript_id=NM_001418256.1;extra_copy_number=0
CM058245.1	Liftoff	exon	122076526	122076625	.	-	.	ID=exon-NM_001418256.1-10;Parent=rna-NM_001418256.1;Dbxref=GeneID:252972,GenBank:NM_001418256.1,MGI:MGI:2182472;gbkey=mRNA;gene=Tpcn1;product=two pore channel 1%2C transcript variant 2;transcript_id=NM_001418256.1;extra_copy_number=0
CM058245.1	Liftoff	exon	122076836	122076894	.	-	.	ID=exon-NM_001418256.1-9;Parent=rna-NM_001418256.1;Dbxref=GeneID:252972,GenBank:NM_001418256.1,MGI:MGI:2182472;gbkey=mRNA;gene=Tpcn1;product=two pore channel 1%2C transcript variant 2;transcript_id=NM_001418256.1;extra_copy_number=0
CM058245.1	Liftoff	exon	122077359	122077393	.	-	.	ID=exon-NM_001418256.1-8;Parent=rna-NM_001418256.1;Dbxref=GeneID:252972,GenBank:NM_001418256.1,MGI:MGI:2182472;gbkey=mRNA;gene=Tpcn1;product=two pore channel 1%2C transcript variant 2;transcript_id=NM_001418256.1;extra_copy_number=0
CM058245.1	Liftoff	exon	122078216	122078304	.	-	.	ID=exon-NM_001418256.1-7;Parent=rna-NM_001418256.1;Dbxref=GeneID:252972,GenBank:NM_001418256.1,MGI:MGI:2182472;gbkey=mRNA;gene=Tpcn1;product=two pore channel 1%2C transcript variant 2;transcript_id=NM_001418256.1;extra_copy_number=0
CM058245.1	Liftoff	exon	122078951	122079081	.	-	.	ID=exon-NM_001418256.1-6;Parent=rna-NM_001418256.1;Dbxref=GeneID:252972,GenBank:NM_001418256.1,MGI:MGI:2182472;gbkey=mRNA;gene=Tpcn1;product=two pore channel 1%2C transcript variant 2;transcript_id=NM_001418256.1;extra_copy_number=0
CM058245.1	Liftoff	exon	122079555	122079668	.	-	.	ID=exon-NM_001418256.1-5;Parent=rna-NM_001418256.1;Dbxref=GeneID:252972,GenBank:NM_001418256.1,MGI:MGI:2182472;gbkey=mRNA;gene=Tpcn1;product=two pore channel 1%2C transcript variant 2;transcript_id=NM_001418256.1;extra_copy_number=0
CM058245.1	Liftoff	exon	122080855	122081031	.	-	.	ID=exon-NM_001418256.1-4;Parent=rna-NM_001418256.1;Dbxref=GeneID:252972,GenBank:NM_001418256.1,MGI:MGI:2182472;gbkey=mRNA;gene=Tpcn1;product=two pore channel 1%2C transcript variant 2;transcript_id=NM_001418256.1;extra_copy_number=0
CM058245.1	Liftoff	exon	122083301	122083428	.	-	.	ID=exon-NM_001418256.1-3;Parent=rna-NM_001418256.1;Dbxref=GeneID:252972,GenBank:NM_001418256.1,MGI:MGI:2182472;gbkey=mRNA;gene=Tpcn1;product=two pore channel 1%2C transcript variant 2;transcript_id=NM_001418256.1;extra_copy_number=0
CM058245.1	Liftoff	exon	122108280	122108523	.	-	.	ID=exon-NM_001418256.1-2;Parent=rna-NM_001418256.1;Dbxref=GeneID:252972,GenBank:NM_001418256.1,MGI:MGI:2182472;gbkey=mRNA;gene=Tpcn1;product=two pore channel 1%2C transcript variant 2;transcript_id=NM_001418256.1;extra_copy_number=0
CM058245.1	Liftoff	exon	122111586	122111738	.	-	.	ID=exon-NM_001418256.1-1;Parent=rna-NM_001418256.1;Dbxref=GeneID:252972,GenBank:NM_001418256.1,MGI:MGI:2182472;gbkey=mRNA;gene=Tpcn1;product=two pore channel 1%2C transcript variant 2;transcript_id=NM_001418256.1;extra_copy_number=0
CM058245.1	Liftoff	CDS	122059184	122059300	.	-	.	ID=cds-NP_001405185.1;Parent=rna-NM_001418256.1;Dbxref=GeneID:252972,GenBank:NP_001405185.1,MGI:MGI:2182472;Name=NP_001405185.1;Note=isoform a is encoded by transcript variant 2;gbkey=CDS;gene=Tpcn1;product=two pore calcium channel protein 1 isoform a;protein_id=NP_001405185.1;extra_copy_number=0
CM058245.1	Liftoff	CDS	122060638	122060718	.	-	.	ID=cds-NP_001405185.1;Parent=rna-NM_001418256.1;Dbxref=GeneID:252972,GenBank:NP_001405185.1,MGI:MGI:2182472;Name=NP_001405185.1;Note=isoform a is encoded by transcript variant 2;gbkey=CDS;gene=Tpcn1;product=two pore calcium channel protein 1 isoform a;protein_id=NP_001405185.1;extra_copy_number=0
CM058245.1	Liftoff	CDS	122060889	122061028	.	-	.	ID=cds-NP_001405185.1;Parent=rna-NM_001418256.1;Dbxref=GeneID:252972,GenBank:NP_001405185.1,MGI:MGI:2182472;Name=NP_001405185.1;Note=isoform a is encoded by transcript variant 2;gbkey=CDS;gene=Tpcn1;product=two pore calcium channel protein 1 isoform a;protein_id=NP_001405185.1;extra_copy_number=0
CM058245.1	Liftoff	CDS	122062080	122062164	.	-	.	ID=cds-NP_001405185.1;Parent=rna-NM_001418256.1;Dbxref=GeneID:252972,GenBank:NP_001405185.1,MGI:MGI:2182472;Name=NP_001405185.1;Note=isoform a is encoded by transcript variant 2;gbkey=CDS;gene=Tpcn1;product=two pore calcium channel protein 1 isoform a;protein_id=NP_001405185.1;extra_copy_number=0
CM058245.1	Liftoff	CDS	122062287	122062355	.	-	.	ID=cds-NP_001405185.1;Parent=rna-NM_001418256.1;Dbxref=GeneID:252972,GenBank:NP_001405185.1,MGI:MGI:2182472;Name=NP_001405185.1;Note=isoform a is encoded by transcript variant 2;gbkey=CDS;gene=Tpcn1;product=two pore calcium channel protein 1 isoform a;protein_id=NP_001405185.1;extra_copy_number=0
CM058245.1	Liftoff	CDS	122062866	122062912	.	-	.	ID=cds-NP_001405185.1;Parent=rna-NM_001418256.1;Dbxref=GeneID:252972,GenBank:NP_001405185.1,MGI:MGI:2182472;Name=NP_001405185.1;Note=isoform a is encoded by transcript variant 2;gbkey=CDS;gene=Tpcn1;product=two pore calcium channel protein 1 isoform a;protein_id=NP_001405185.1;extra_copy_number=0
CM058245.1	Liftoff	CDS	122063651	122063766	.	-	.	ID=cds-NP_001405185.1;Parent=rna-NM_001418256.1;Dbxref=GeneID:252972,GenBank:NP_001405185.1,MGI:MGI:2182472;Name=NP_001405185.1;Note=isoform a is encoded by transcript variant 2;gbkey=CDS;gene=Tpcn1;product=two pore calcium channel protein 1 isoform a;protein_id=NP_001405185.1;extra_copy_number=0
CM058245.1	Liftoff	CDS	122064955	122065044	.	-	.	ID=cds-NP_001405185.1;Parent=rna-NM_001418256.1;Dbxref=GeneID:252972,GenBank:NP_001405185.1,MGI:MGI:2182472;Name=NP_001405185.1;Note=isoform a is encoded by transcript variant 2;gbkey=CDS;gene=Tpcn1;product=two pore calcium channel protein 1 isoform a;protein_id=NP_001405185.1;extra_copy_number=0
CM058245.1	Liftoff	CDS	122065532	122065603	.	-	.	ID=cds-NP_001405185.1;Parent=rna-NM_001418256.1;Dbxref=GeneID:252972,GenBank:NP_001405185.1,MGI:MGI:2182472;Name=NP_001405185.1;Note=isoform a is encoded by transcript variant 2;gbkey=CDS;gene=Tpcn1;product=two pore calcium channel protein 1 isoform a;protein_id=NP_001405185.1;extra_copy_number=0
CM058245.1	Liftoff	CDS	122066422	122066529	.	-	.	ID=cds-NP_001405185.1;Parent=rna-NM_001418256.1;Dbxref=GeneID:252972,GenBank:NP_001405185.1,MGI:MGI:2182472;Name=NP_001405185.1;Note=isoform a is encoded by transcript variant 2;gbkey=CDS;gene=Tpcn1;product=two pore calcium channel protein 1 isoform a;protein_id=NP_001405185.1;extra_copy_number=0
CM058245.1	Liftoff	CDS	122067490	122067562	.	-	.	ID=cds-NP_001405185.1;Parent=rna-NM_001418256.1;Dbxref=GeneID:252972,GenBank:NP_001405185.1,MGI:MGI:2182472;Name=NP_001405185.1;Note=isoform a is encoded by transcript variant 2;gbkey=CDS;gene=Tpcn1;product=two pore calcium channel protein 1 isoform a;protein_id=NP_001405185.1;extra_copy_number=0
CM058245.1	Liftoff	CDS	122068152	122068205	.	-	.	ID=cds-NP_001405185.1;Parent=rna-NM_001418256.1;Dbxref=GeneID:252972,GenBank:NP_001405185.1,MGI:MGI:2182472;Name=NP_001405185.1;Note=isoform a is encoded by transcript variant 2;gbkey=CDS;gene=Tpcn1;product=two pore calcium channel protein 1 isoform a;protein_id=NP_001405185.1;extra_copy_number=0
CM058245.1	Liftoff	CDS	122068338	122068394	.	-	.	ID=cds-NP_001405185.1;Parent=rna-NM_001418256.1;Dbxref=GeneID:252972,GenBank:NP_001405185.1,MGI:MGI:2182472;Name=NP_001405185.1;Note=isoform a is encoded by transcript variant 2;gbkey=CDS;gene=Tpcn1;product=two pore calcium channel protein 1 isoform a;protein_id=NP_001405185.1;extra_copy_number=0
CM058245.1	Liftoff	CDS	122070530	122070574	.	-	.	ID=cds-NP_001405185.1;Parent=rna-NM_001418256.1;Dbxref=GeneID:252972,GenBank:NP_001405185.1,MGI:MGI:2182472;Name=NP_001405185.1;Note=isoform a is encoded by transcript variant 2;gbkey=CDS;gene=Tpcn1;product=two pore calcium channel protein 1 isoform a;protein_id=NP_001405185.1;extra_copy_number=0
CM058245.1	Liftoff	CDS	122071016	122071079	.	-	.	ID=cds-NP_001405185.1;Parent=rna-NM_001418256.1;Dbxref=GeneID:252972,GenBank:NP_001405185.1,MGI:MGI:2182472;Name=NP_001405185.1;Note=isoform a is encoded by transcript variant 2;gbkey=CDS;gene=Tpcn1;product=two pore calcium channel protein 1 isoform a;protein_id=NP_001405185.1;extra_copy_number=0
CM058245.1	Liftoff	CDS	122071352	122071400	.	-	.	ID=cds-NP_001405185.1;Parent=rna-NM_001418256.1;Dbxref=GeneID:252972,GenBank:NP_001405185.1,MGI:MGI:2182472;Name=NP_001405185.1;Note=isoform a is encoded by transcript variant 2;gbkey=CDS;gene=Tpcn1;product=two pore calcium channel protein 1 isoform a;protein_id=NP_001405185.1;extra_copy_number=0
CM058245.1	Liftoff	CDS	122072572	122072696	.	-	.	ID=cds-NP_001405185.1;Parent=rna-NM_001418256.1;Dbxref=GeneID:252972,GenBank:NP_001405185.1,MGI:MGI:2182472;Name=NP_001405185.1;Note=isoform a is encoded by transcript variant 2;gbkey=CDS;gene=Tpcn1;product=two pore calcium channel protein 1 isoform a;protein_id=NP_001405185.1;extra_copy_number=0
CM058245.1	Liftoff	CDS	122073008	122073124	.	-	.	ID=cds-NP_001405185.1;Parent=rna-NM_001418256.1;Dbxref=GeneID:252972,GenBank:NP_001405185.1,MGI:MGI:2182472;Name=NP_001405185.1;Note=isoform a is encoded by transcript variant 2;gbkey=CDS;gene=Tpcn1;product=two pore calcium channel protein 1 isoform a;protein_id=NP_001405185.1;extra_copy_number=0
CM058245.1	Liftoff	CDS	122076526	122076625	.	-	.	ID=cds-NP_001405185.1;Parent=rna-NM_001418256.1;Dbxref=GeneID:252972,GenBank:NP_001405185.1,MGI:MGI:2182472;Name=NP_001405185.1;Note=isoform a is encoded by transcript variant 2;gbkey=CDS;gene=Tpcn1;product=two pore calcium channel protein 1 isoform a;protein_id=NP_001405185.1;extra_copy_number=0
CM058245.1	Liftoff	CDS	122076836	122076894	.	-	.	ID=cds-NP_001405185.1;Parent=rna-NM_001418256.1;Dbxref=GeneID:252972,GenBank:NP_001405185.1,MGI:MGI:2182472;Name=NP_001405185.1;Note=isoform a is encoded by transcript variant 2;gbkey=CDS;gene=Tpcn1;product=two pore calcium channel protein 1 isoform a;protein_id=NP_001405185.1;extra_copy_number=0
CM058245.1	Liftoff	CDS	122077359	122077393	.	-	.	ID=cds-NP_001405185.1;Parent=rna-NM_001418256.1;Dbxref=GeneID:252972,GenBank:NP_001405185.1,MGI:MGI:2182472;Name=NP_001405185.1;Note=isoform a is encoded by transcript variant 2;gbkey=CDS;gene=Tpcn1;product=two pore calcium channel protein 1 isoform a;protein_id=NP_001405185.1;extra_copy_number=0
CM058245.1	Liftoff	CDS	122078216	122078304	.	-	.	ID=cds-NP_001405185.1;Parent=rna-NM_001418256.1;Dbxref=GeneID:252972,GenBank:NP_001405185.1,MGI:MGI:2182472;Name=NP_001405185.1;Note=isoform a is encoded by transcript variant 2;gbkey=CDS;gene=Tpcn1;product=two pore calcium channel protein 1 isoform a;protein_id=NP_001405185.1;extra_copy_number=0
CM058245.1	Liftoff	CDS	122078951	122079081	.	-	.	ID=cds-NP_001405185.1;Parent=rna-NM_001418256.1;Dbxref=GeneID:252972,GenBank:NP_001405185.1,MGI:MGI:2182472;Name=NP_001405185.1;Note=isoform a is encoded by transcript variant 2;gbkey=CDS;gene=Tpcn1;product=two pore calcium channel protein 1 isoform a;protein_id=NP_001405185.1;extra_copy_number=0
CM058245.1	Liftoff	CDS	122079555	122079668	.	-	.	ID=cds-NP_001405185.1;Parent=rna-NM_001418256.1;Dbxref=GeneID:252972,GenBank:NP_001405185.1,MGI:MGI:2182472;Name=NP_001405185.1;Note=isoform a is encoded by transcript variant 2;gbkey=CDS;gene=Tpcn1;product=two pore calcium channel protein 1 isoform a;protein_id=NP_001405185.1;extra_copy_number=0
CM058245.1	Liftoff	CDS	122080855	122081031	.	-	.	ID=cds-NP_001405185.1;Parent=rna-NM_001418256.1;Dbxref=GeneID:252972,GenBank:NP_001405185.1,MGI:MGI:2182472;Name=NP_001405185.1;Note=isoform a is encoded by transcript variant 2;gbkey=CDS;gene=Tpcn1;product=two pore calcium channel protein 1 isoform a;protein_id=NP_001405185.1;extra_copy_number=0
CM058245.1	Liftoff	CDS	122083301	122083428	.	-	.	ID=cds-NP_001405185.1;Parent=rna-NM_001418256.1;Dbxref=GeneID:252972,GenBank:NP_001405185.1,MGI:MGI:2182472;Name=NP_001405185.1;Note=isoform a is encoded by transcript variant 2;gbkey=CDS;gene=Tpcn1;product=two pore calcium channel protein 1 isoform a;protein_id=NP_001405185.1;extra_copy_number=0
CM058245.1	Liftoff	CDS	122108280	122108391	.	-	.	ID=cds-NP_001405185.1;Parent=rna-NM_001418256.1;Dbxref=GeneID:252972,GenBank:NP_001405185.1,MGI:MGI:2182472;Name=NP_001405185.1;Note=isoform a is encoded by transcript variant 2;gbkey=CDS;gene=Tpcn1;product=two pore calcium channel protein 1 isoform a;protein_id=NP_001405185.1;extra_copy_number=0
CM058245.1	Liftoff	mRNA	122057233	122083516	.	-	.	ID=rna-NM_001418258.1;Parent=gene-Tpcn1;Dbxref=GeneID:252972,GenBank:NM_001418258.1,MGI:MGI:2182472;Name=NM_001418258.1;gbkey=mRNA;gene=Tpcn1;product=two pore channel 1%2C transcript variant 3;transcript_id=NM_001418258.1;matches_ref_protein=True;valid_ORF=True;extra_copy_number=0
CM058245.1	Liftoff	exon	122057233	122059300	.	-	.	ID=exon-NM_001418258.1-26;Parent=rna-NM_001418258.1;Dbxref=GeneID:252972,GenBank:NM_001418258.1,MGI:MGI:2182472;gbkey=mRNA;gene=Tpcn1;product=two pore channel 1%2C transcript variant 3;transcript_id=NM_001418258.1;extra_copy_number=0
CM058245.1	Liftoff	exon	122060638	122060718	.	-	.	ID=exon-NM_001418258.1-25;Parent=rna-NM_001418258.1;Dbxref=GeneID:252972,GenBank:NM_001418258.1,MGI:MGI:2182472;gbkey=mRNA;gene=Tpcn1;product=two pore channel 1%2C transcript variant 3;transcript_id=NM_001418258.1;extra_copy_number=0
CM058245.1	Liftoff	exon	122060889	122061028	.	-	.	ID=exon-NM_001418258.1-24;Parent=rna-NM_001418258.1;Dbxref=GeneID:252972,GenBank:NM_001418258.1,MGI:MGI:2182472;gbkey=mRNA;gene=Tpcn1;product=two pore channel 1%2C transcript variant 3;transcript_id=NM_001418258.1;extra_copy_number=0
CM058245.1	Liftoff	exon	122062080	122062164	.	-	.	ID=exon-NM_001418258.1-23;Parent=rna-NM_001418258.1;Dbxref=GeneID:252972,GenBank:NM_001418258.1,MGI:MGI:2182472;gbkey=mRNA;gene=Tpcn1;product=two pore channel 1%2C transcript variant 3;transcript_id=NM_001418258.1;extra_copy_number=0
CM058245.1	Liftoff	exon	122062287	122062355	.	-	.	ID=exon-NM_001418258.1-22;Parent=rna-NM_001418258.1;Dbxref=GeneID:252972,GenBank:NM_001418258.1,MGI:MGI:2182472;gbkey=mRNA;gene=Tpcn1;product=two pore channel 1%2C transcript variant 3;transcript_id=NM_001418258.1;extra_copy_number=0
CM058245.1	Liftoff	exon	122062866	122062912	.	-	.	ID=exon-NM_001418258.1-21;Parent=rna-NM_001418258.1;Dbxref=GeneID:252972,GenBank:NM_001418258.1,MGI:MGI:2182472;gbkey=mRNA;gene=Tpcn1;product=two pore channel 1%2C transcript variant 3;transcript_id=NM_001418258.1;extra_copy_number=0
CM058245.1	Liftoff	exon	122063651	122063766	.	-	.	ID=exon-NM_001418258.1-20;Parent=rna-NM_001418258.1;Dbxref=GeneID:252972,GenBank:NM_001418258.1,MGI:MGI:2182472;gbkey=mRNA;gene=Tpcn1;product=two pore channel 1%2C transcript variant 3;transcript_id=NM_001418258.1;extra_copy_number=0
CM058245.1	Liftoff	exon	122064955	122065044	.	-	.	ID=exon-NM_001418258.1-19;Parent=rna-NM_001418258.1;Dbxref=GeneID:252972,GenBank:NM_001418258.1,MGI:MGI:2182472;gbkey=mRNA;gene=Tpcn1;product=two pore channel 1%2C transcript variant 3;transcript_id=NM_001418258.1;extra_copy_number=0
CM058245.1	Liftoff	exon	122065532	122065603	.	-	.	ID=exon-NM_001418258.1-18;Parent=rna-NM_001418258.1;Dbxref=GeneID:252972,GenBank:NM_001418258.1,MGI:MGI:2182472;gbkey=mRNA;gene=Tpcn1;product=two pore channel 1%2C transcript variant 3;transcript_id=NM_001418258.1;extra_copy_number=0
CM058245.1	Liftoff	exon	122066422	122066529	.	-	.	ID=exon-NM_001418258.1-17;Parent=rna-NM_001418258.1;Dbxref=GeneID:252972,GenBank:NM_001418258.1,MGI:MGI:2182472;gbkey=mRNA;gene=Tpcn1;product=two pore channel 1%2C transcript variant 3;transcript_id=NM_001418258.1;extra_copy_number=0
CM058245.1	Liftoff	exon	122067490	122067562	.	-	.	ID=exon-NM_001418258.1-16;Parent=rna-NM_001418258.1;Dbxref=GeneID:252972,GenBank:NM_001418258.1,MGI:MGI:2182472;gbkey=mRNA;gene=Tpcn1;product=two pore channel 1%2C transcript variant 3;transcript_id=NM_001418258.1;extra_copy_number=0
CM058245.1	Liftoff	exon	122068152	122068205	.	-	.	ID=exon-NM_001418258.1-15;Parent=rna-NM_001418258.1;Dbxref=GeneID:252972,GenBank:NM_001418258.1,MGI:MGI:2182472;gbkey=mRNA;gene=Tpcn1;product=two pore channel 1%2C transcript variant 3;transcript_id=NM_001418258.1;extra_copy_number=0
CM058245.1	Liftoff	exon	122068338	122068394	.	-	.	ID=exon-NM_001418258.1-14;Parent=rna-NM_001418258.1;Dbxref=GeneID:252972,GenBank:NM_001418258.1,MGI:MGI:2182472;gbkey=mRNA;gene=Tpcn1;product=two pore channel 1%2C transcript variant 3;transcript_id=NM_001418258.1;extra_copy_number=0
CM058245.1	Liftoff	exon	122070530	122070574	.	-	.	ID=exon-NM_001418258.1-13;Parent=rna-NM_001418258.1;Dbxref=GeneID:252972,GenBank:NM_001418258.1,MGI:MGI:2182472;gbkey=mRNA;gene=Tpcn1;product=two pore channel 1%2C transcript variant 3;transcript_id=NM_001418258.1;extra_copy_number=0
CM058245.1	Liftoff	exon	122071016	122071079	.	-	.	ID=exon-NM_001418258.1-12;Parent=rna-NM_001418258.1;Dbxref=GeneID:252972,GenBank:NM_001418258.1,MGI:MGI:2182472;gbkey=mRNA;gene=Tpcn1;product=two pore channel 1%2C transcript variant 3;transcript_id=NM_001418258.1;extra_copy_number=0
CM058245.1	Liftoff	exon	122071352	122071400	.	-	.	ID=exon-NM_001418258.1-11;Parent=rna-NM_001418258.1;Dbxref=GeneID:252972,GenBank:NM_001418258.1,MGI:MGI:2182472;gbkey=mRNA;gene=Tpcn1;product=two pore channel 1%2C transcript variant 3;transcript_id=NM_001418258.1;extra_copy_number=0
CM058245.1	Liftoff	exon	122072572	122072696	.	-	.	ID=exon-NM_001418258.1-10;Parent=rna-NM_001418258.1;Dbxref=GeneID:252972,GenBank:NM_001418258.1,MGI:MGI:2182472;gbkey=mRNA;gene=Tpcn1;product=two pore channel 1%2C transcript variant 3;transcript_id=NM_001418258.1;extra_copy_number=0
CM058245.1	Liftoff	exon	122073008	122073124	.	-	.	ID=exon-NM_001418258.1-9;Parent=rna-NM_001418258.1;Dbxref=GeneID:252972,GenBank:NM_001418258.1,MGI:MGI:2182472;gbkey=mRNA;gene=Tpcn1;product=two pore channel 1%2C transcript variant 3;transcript_id=NM_001418258.1;extra_copy_number=0
CM058245.1	Liftoff	exon	122076526	122076625	.	-	.	ID=exon-NM_001418258.1-8;Parent=rna-NM_001418258.1;Dbxref=GeneID:252972,GenBank:NM_001418258.1,MGI:MGI:2182472;gbkey=mRNA;gene=Tpcn1;product=two pore channel 1%2C transcript variant 3;transcript_id=NM_001418258.1;extra_copy_number=0
CM058245.1	Liftoff	exon	122076836	122076894	.	-	.	ID=exon-NM_001418258.1-7;Parent=rna-NM_001418258.1;Dbxref=GeneID:252972,GenBank:NM_001418258.1,MGI:MGI:2182472;gbkey=mRNA;gene=Tpcn1;product=two pore channel 1%2C transcript variant 3;transcript_id=NM_001418258.1;extra_copy_number=0
CM058245.1	Liftoff	exon	122077359	122077393	.	-	.	ID=exon-NM_001418258.1-6;Parent=rna-NM_001418258.1;Dbxref=GeneID:252972,GenBank:NM_001418258.1,MGI:MGI:2182472;gbkey=mRNA;gene=Tpcn1;product=two pore channel 1%2C transcript variant 3;transcript_id=NM_001418258.1;extra_copy_number=0
CM058245.1	Liftoff	exon	122078216	122078304	.	-	.	ID=exon-NM_001418258.1-5;Parent=rna-NM_001418258.1;Dbxref=GeneID:252972,GenBank:NM_001418258.1,MGI:MGI:2182472;gbkey=mRNA;gene=Tpcn1;product=two pore channel 1%2C transcript variant 3;transcript_id=NM_001418258.1;extra_copy_number=0
CM058245.1	Liftoff	exon	122078951	122079081	.	-	.	ID=exon-NM_001418258.1-4;Parent=rna-NM_001418258.1;Dbxref=GeneID:252972,GenBank:NM_001418258.1,MGI:MGI:2182472;gbkey=mRNA;gene=Tpcn1;product=two pore channel 1%2C transcript variant 3;transcript_id=NM_001418258.1;extra_copy_number=0
CM058245.1	Liftoff	exon	122079555	122079668	.	-	.	ID=exon-NM_001418258.1-3;Parent=rna-NM_001418258.1;Dbxref=GeneID:252972,GenBank:NM_001418258.1,MGI:MGI:2182472;gbkey=mRNA;gene=Tpcn1;product=two pore channel 1%2C transcript variant 3;transcript_id=NM_001418258.1;extra_copy_number=0
CM058245.1	Liftoff	exon	122080855	122081031	.	-	.	ID=exon-NM_001418258.1-2;Parent=rna-NM_001418258.1;Dbxref=GeneID:252972,GenBank:NM_001418258.1,MGI:MGI:2182472;gbkey=mRNA;gene=Tpcn1;product=two pore channel 1%2C transcript variant 3;transcript_id=NM_001418258.1;extra_copy_number=0
CM058245.1	Liftoff	exon	122083301	122083516	.	-	.	ID=exon-NM_001418258.1-1;Parent=rna-NM_001418258.1;Dbxref=GeneID:252972,GenBank:NM_001418258.1,MGI:MGI:2182472;gbkey=mRNA;gene=Tpcn1;product=two pore channel 1%2C transcript variant 3;transcript_id=NM_001418258.1;extra_copy_number=0
CM058245.1	Liftoff	CDS	122059184	122059300	.	-	.	ID=cds-NP_001405187.1;Parent=rna-NM_001418258.1;Dbxref=GeneID:252972,GenBank:NP_001405187.1,MGI:MGI:2182472;Name=NP_001405187.1;Note=isoform b is encoded by transcript variant 3;gbkey=CDS;gene=Tpcn1;product=two pore calcium channel protein 1 isoform b;protein_id=NP_001405187.1;extra_copy_number=0
CM058245.1	Liftoff	CDS	122060638	122060718	.	-	.	ID=cds-NP_001405187.1;Parent=rna-NM_001418258.1;Dbxref=GeneID:252972,GenBank:NP_001405187.1,MGI:MGI:2182472;Name=NP_001405187.1;Note=isoform b is encoded by transcript variant 3;gbkey=CDS;gene=Tpcn1;product=two pore calcium channel protein 1 isoform b;protein_id=NP_001405187.1;extra_copy_number=0
CM058245.1	Liftoff	CDS	122060889	122061028	.	-	.	ID=cds-NP_001405187.1;Parent=rna-NM_001418258.1;Dbxref=GeneID:252972,GenBank:NP_001405187.1,MGI:MGI:2182472;Name=NP_001405187.1;Note=isoform b is encoded by transcript variant 3;gbkey=CDS;gene=Tpcn1;product=two pore calcium channel protein 1 isoform b;protein_id=NP_001405187.1;extra_copy_number=0
CM058245.1	Liftoff	CDS	122062080	122062164	.	-	.	ID=cds-NP_001405187.1;Parent=rna-NM_001418258.1;Dbxref=GeneID:252972,GenBank:NP_001405187.1,MGI:MGI:2182472;Name=NP_001405187.1;Note=isoform b is encoded by transcript variant 3;gbkey=CDS;gene=Tpcn1;product=two pore calcium channel protein 1 isoform b;protein_id=NP_001405187.1;extra_copy_number=0
CM058245.1	Liftoff	CDS	122062287	122062355	.	-	.	ID=cds-NP_001405187.1;Parent=rna-NM_001418258.1;Dbxref=GeneID:252972,GenBank:NP_001405187.1,MGI:MGI:2182472;Name=NP_001405187.1;Note=isoform b is encoded by transcript variant 3;gbkey=CDS;gene=Tpcn1;product=two pore calcium channel protein 1 isoform b;protein_id=NP_001405187.1;extra_copy_number=0
CM058245.1	Liftoff	CDS	122062866	122062912	.	-	.	ID=cds-NP_001405187.1;Parent=rna-NM_001418258.1;Dbxref=GeneID:252972,GenBank:NP_001405187.1,MGI:MGI:2182472;Name=NP_001405187.1;Note=isoform b is encoded by transcript variant 3;gbkey=CDS;gene=Tpcn1;product=two pore calcium channel protein 1 isoform b;protein_id=NP_001405187.1;extra_copy_number=0
CM058245.1	Liftoff	CDS	122063651	122063766	.	-	.	ID=cds-NP_001405187.1;Parent=rna-NM_001418258.1;Dbxref=GeneID:252972,GenBank:NP_001405187.1,MGI:MGI:2182472;Name=NP_001405187.1;Note=isoform b is encoded by transcript variant 3;gbkey=CDS;gene=Tpcn1;product=two pore calcium channel protein 1 isoform b;protein_id=NP_001405187.1;extra_copy_number=0
CM058245.1	Liftoff	CDS	122064955	122065044	.	-	.	ID=cds-NP_001405187.1;Parent=rna-NM_001418258.1;Dbxref=GeneID:252972,GenBank:NP_001405187.1,MGI:MGI:2182472;Name=NP_001405187.1;Note=isoform b is encoded by transcript variant 3;gbkey=CDS;gene=Tpcn1;product=two pore calcium channel protein 1 isoform b;protein_id=NP_001405187.1;extra_copy_number=0
CM058245.1	Liftoff	CDS	122065532	122065603	.	-	.	ID=cds-NP_001405187.1;Parent=rna-NM_001418258.1;Dbxref=GeneID:252972,GenBank:NP_001405187.1,MGI:MGI:2182472;Name=NP_001405187.1;Note=isoform b is encoded by transcript variant 3;gbkey=CDS;gene=Tpcn1;product=two pore calcium channel protein 1 isoform b;protein_id=NP_001405187.1;extra_copy_number=0
CM058245.1	Liftoff	CDS	122066422	122066529	.	-	.	ID=cds-NP_001405187.1;Parent=rna-NM_001418258.1;Dbxref=GeneID:252972,GenBank:NP_001405187.1,MGI:MGI:2182472;Name=NP_001405187.1;Note=isoform b is encoded by transcript variant 3;gbkey=CDS;gene=Tpcn1;product=two pore calcium channel protein 1 isoform b;protein_id=NP_001405187.1;extra_copy_number=0
CM058245.1	Liftoff	CDS	122067490	122067562	.	-	.	ID=cds-NP_001405187.1;Parent=rna-NM_001418258.1;Dbxref=GeneID:252972,GenBank:NP_001405187.1,MGI:MGI:2182472;Name=NP_001405187.1;Note=isoform b is encoded by transcript variant 3;gbkey=CDS;gene=Tpcn1;product=two pore calcium channel protein 1 isoform b;protein_id=NP_001405187.1;extra_copy_number=0
CM058245.1	Liftoff	CDS	122068152	122068205	.	-	.	ID=cds-NP_001405187.1;Parent=rna-NM_001418258.1;Dbxref=GeneID:252972,GenBank:NP_001405187.1,MGI:MGI:2182472;Name=NP_001405187.1;Note=isoform b is encoded by transcript variant 3;gbkey=CDS;gene=Tpcn1;product=two pore calcium channel protein 1 isoform b;protein_id=NP_001405187.1;extra_copy_number=0
CM058245.1	Liftoff	CDS	122068338	122068394	.	-	.	ID=cds-NP_001405187.1;Parent=rna-NM_001418258.1;Dbxref=GeneID:252972,GenBank:NP_001405187.1,MGI:MGI:2182472;Name=NP_001405187.1;Note=isoform b is encoded by transcript variant 3;gbkey=CDS;gene=Tpcn1;product=two pore calcium channel protein 1 isoform b;protein_id=NP_001405187.1;extra_copy_number=0
CM058245.1	Liftoff	CDS	122070530	122070574	.	-	.	ID=cds-NP_001405187.1;Parent=rna-NM_001418258.1;Dbxref=GeneID:252972,GenBank:NP_001405187.1,MGI:MGI:2182472;Name=NP_001405187.1;Note=isoform b is encoded by transcript variant 3;gbkey=CDS;gene=Tpcn1;product=two pore calcium channel protein 1 isoform b;protein_id=NP_001405187.1;extra_copy_number=0
CM058245.1	Liftoff	CDS	122071016	122071079	.	-	.	ID=cds-NP_001405187.1;Parent=rna-NM_001418258.1;Dbxref=GeneID:252972,GenBank:NP_001405187.1,MGI:MGI:2182472;Name=NP_001405187.1;Note=isoform b is encoded by transcript variant 3;gbkey=CDS;gene=Tpcn1;product=two pore calcium channel protein 1 isoform b;protein_id=NP_001405187.1;extra_copy_number=0
CM058245.1	Liftoff	CDS	122071352	122071400	.	-	.	ID=cds-NP_001405187.1;Parent=rna-NM_001418258.1;Dbxref=GeneID:252972,GenBank:NP_001405187.1,MGI:MGI:2182472;Name=NP_001405187.1;Note=isoform b is encoded by transcript variant 3;gbkey=CDS;gene=Tpcn1;product=two pore calcium channel protein 1 isoform b;protein_id=NP_001405187.1;extra_copy_number=0
CM058245.1	Liftoff	CDS	122072572	122072696	.	-	.	ID=cds-NP_001405187.1;Parent=rna-NM_001418258.1;Dbxref=GeneID:252972,GenBank:NP_001405187.1,MGI:MGI:2182472;Name=NP_001405187.1;Note=isoform b is encoded by transcript variant 3;gbkey=CDS;gene=Tpcn1;product=two pore calcium channel protein 1 isoform b;protein_id=NP_001405187.1;extra_copy_number=0
CM058245.1	Liftoff	CDS	122073008	122073124	.	-	.	ID=cds-NP_001405187.1;Parent=rna-NM_001418258.1;Dbxref=GeneID:252972,GenBank:NP_001405187.1,MGI:MGI:2182472;Name=NP_001405187.1;Note=isoform b is encoded by transcript variant 3;gbkey=CDS;gene=Tpcn1;product=two pore calcium channel protein 1 isoform b;protein_id=NP_001405187.1;extra_copy_number=0
CM058245.1	Liftoff	CDS	122076526	122076625	.	-	.	ID=cds-NP_001405187.1;Parent=rna-NM_001418258.1;Dbxref=GeneID:252972,GenBank:NP_001405187.1,MGI:MGI:2182472;Name=NP_001405187.1;Note=isoform b is encoded by transcript variant 3;gbkey=CDS;gene=Tpcn1;product=two pore calcium channel protein 1 isoform b;protein_id=NP_001405187.1;extra_copy_number=0
CM058245.1	Liftoff	CDS	122076836	122076894	.	-	.	ID=cds-NP_001405187.1;Parent=rna-NM_001418258.1;Dbxref=GeneID:252972,GenBank:NP_001405187.1,MGI:MGI:2182472;Name=NP_001405187.1;Note=isoform b is encoded by transcript variant 3;gbkey=CDS;gene=Tpcn1;product=two pore calcium channel protein 1 isoform b;protein_id=NP_001405187.1;extra_copy_number=0
CM058245.1	Liftoff	CDS	122077359	122077393	.	-	.	ID=cds-NP_001405187.1;Parent=rna-NM_001418258.1;Dbxref=GeneID:252972,GenBank:NP_001405187.1,MGI:MGI:2182472;Name=NP_001405187.1;Note=isoform b is encoded by transcript variant 3;gbkey=CDS;gene=Tpcn1;product=two pore calcium channel protein 1 isoform b;protein_id=NP_001405187.1;extra_copy_number=0
CM058245.1	Liftoff	CDS	122078216	122078304	.	-	.	ID=cds-NP_001405187.1;Parent=rna-NM_001418258.1;Dbxref=GeneID:252972,GenBank:NP_001405187.1,MGI:MGI:2182472;Name=NP_001405187.1;Note=isoform b is encoded by transcript variant 3;gbkey=CDS;gene=Tpcn1;product=two pore calcium channel protein 1 isoform b;protein_id=NP_001405187.1;extra_copy_number=0
CM058245.1	Liftoff	CDS	122078951	122079081	.	-	.	ID=cds-NP_001405187.1;Parent=rna-NM_001418258.1;Dbxref=GeneID:252972,GenBank:NP_001405187.1,MGI:MGI:2182472;Name=NP_001405187.1;Note=isoform b is encoded by transcript variant 3;gbkey=CDS;gene=Tpcn1;product=two pore calcium channel protein 1 isoform b;protein_id=NP_001405187.1;extra_copy_number=0
CM058245.1	Liftoff	CDS	122079555	122079668	.	-	.	ID=cds-NP_001405187.1;Parent=rna-NM_001418258.1;Dbxref=GeneID:252972,GenBank:NP_001405187.1,MGI:MGI:2182472;Name=NP_001405187.1;Note=isoform b is encoded by transcript variant 3;gbkey=CDS;gene=Tpcn1;product=two pore calcium channel protein 1 isoform b;protein_id=NP_001405187.1;extra_copy_number=0
CM058245.1	Liftoff	CDS	122080855	122081031	.	-	.	ID=cds-NP_001405187.1;Parent=rna-NM_001418258.1;Dbxref=GeneID:252972,GenBank:NP_001405187.1,MGI:MGI:2182472;Name=NP_001405187.1;Note=isoform b is encoded by transcript variant 3;gbkey=CDS;gene=Tpcn1;product=two pore calcium channel protein 1 isoform b;protein_id=NP_001405187.1;extra_copy_number=0
CM058245.1	Liftoff	CDS	122083301	122083489	.	-	.	ID=cds-NP_001405187.1;Parent=rna-NM_001418258.1;Dbxref=GeneID:252972,GenBank:NP_001405187.1,MGI:MGI:2182472;Name=NP_001405187.1;Note=isoform b is encoded by transcript variant 3;gbkey=CDS;gene=Tpcn1;product=two pore calcium channel protein 1 isoform b;protein_id=NP_001405187.1;extra_copy_number=0
CM058245.1	Liftoff	mRNA	122057233	122111738	.	-	.	ID=rna-NM_145853.3;Parent=gene-Tpcn1;Dbxref=GeneID:252972,GenBank:NM_145853.3,MGI:MGI:2182472;Name=NM_145853.3;gbkey=mRNA;gene=Tpcn1;product=two pore channel 1%2C transcript variant 1;tag=RefSeq Select;transcript_id=NM_145853.3;matches_ref_protein=True;valid_ORF=True;extra_copy_number=0
CM058245.1	Liftoff	exon	122057233	122059300	.	-	.	ID=exon-NM_145853.3-28;Parent=rna-NM_145853.3;Dbxref=GeneID:252972,GenBank:NM_145853.3,MGI:MGI:2182472;gbkey=mRNA;gene=Tpcn1;product=two pore channel 1%2C transcript variant 1;tag=RefSeq Select;transcript_id=NM_145853.3;extra_copy_number=0
CM058245.1	Liftoff	exon	122060638	122060718	.	-	.	ID=exon-NM_145853.3-27;Parent=rna-NM_145853.3;Dbxref=GeneID:252972,GenBank:NM_145853.3,MGI:MGI:2182472;gbkey=mRNA;gene=Tpcn1;product=two pore channel 1%2C transcript variant 1;tag=RefSeq Select;transcript_id=NM_145853.3;extra_copy_number=0
CM058245.1	Liftoff	exon	122060889	122061028	.	-	.	ID=exon-NM_145853.3-26;Parent=rna-NM_145853.3;Dbxref=GeneID:252972,GenBank:NM_145853.3,MGI:MGI:2182472;gbkey=mRNA;gene=Tpcn1;product=two pore channel 1%2C transcript variant 1;tag=RefSeq Select;transcript_id=NM_145853.3;extra_copy_number=0
CM058245.1	Liftoff	exon	122062080	122062164	.	-	.	ID=exon-NM_145853.3-25;Parent=rna-NM_145853.3;Dbxref=GeneID:252972,GenBank:NM_145853.3,MGI:MGI:2182472;gbkey=mRNA;gene=Tpcn1;product=two pore channel 1%2C transcript variant 1;tag=RefSeq Select;transcript_id=NM_145853.3;extra_copy_number=0
CM058245.1	Liftoff	exon	122062287	122062355	.	-	.	ID=exon-NM_145853.3-24;Parent=rna-NM_145853.3;Dbxref=GeneID:252972,GenBank:NM_145853.3,MGI:MGI:2182472;gbkey=mRNA;gene=Tpcn1;product=two pore channel 1%2C transcript variant 1;tag=RefSeq Select;transcript_id=NM_145853.3;extra_copy_number=0
CM058245.1	Liftoff	exon	122062866	122062912	.	-	.	ID=exon-NM_145853.3-23;Parent=rna-NM_145853.3;Dbxref=GeneID:252972,GenBank:NM_145853.3,MGI:MGI:2182472;gbkey=mRNA;gene=Tpcn1;product=two pore channel 1%2C transcript variant 1;tag=RefSeq Select;transcript_id=NM_145853.3;extra_copy_number=0
CM058245.1	Liftoff	exon	122063651	122063766	.	-	.	ID=exon-NM_145853.3-22;Parent=rna-NM_145853.3;Dbxref=GeneID:252972,GenBank:NM_145853.3,MGI:MGI:2182472;gbkey=mRNA;gene=Tpcn1;product=two pore channel 1%2C transcript variant 1;tag=RefSeq Select;transcript_id=NM_145853.3;extra_copy_number=0
CM058245.1	Liftoff	exon	122064955	122065044	.	-	.	ID=exon-NM_145853.3-21;Parent=rna-NM_145853.3;Dbxref=GeneID:252972,GenBank:NM_145853.3,MGI:MGI:2182472;gbkey=mRNA;gene=Tpcn1;product=two pore channel 1%2C transcript variant 1;tag=RefSeq Select;transcript_id=NM_145853.3;extra_copy_number=0
CM058245.1	Liftoff	exon	122065532	122065603	.	-	.	ID=exon-NM_145853.3-20;Parent=rna-NM_145853.3;Dbxref=GeneID:252972,GenBank:NM_145853.3,MGI:MGI:2182472;gbkey=mRNA;gene=Tpcn1;product=two pore channel 1%2C transcript variant 1;tag=RefSeq Select;transcript_id=NM_145853.3;extra_copy_number=0
CM058245.1	Liftoff	exon	122066422	122066529	.	-	.	ID=exon-NM_145853.3-19;Parent=rna-NM_145853.3;Dbxref=GeneID:252972,GenBank:NM_145853.3,MGI:MGI:2182472;gbkey=mRNA;gene=Tpcn1;product=two pore channel 1%2C transcript variant 1;tag=RefSeq Select;transcript_id=NM_145853.3;extra_copy_number=0
CM058245.1	Liftoff	exon	122067490	122067562	.	-	.	ID=exon-NM_145853.3-18;Parent=rna-NM_145853.3;Dbxref=GeneID:252972,GenBank:NM_145853.3,MGI:MGI:2182472;gbkey=mRNA;gene=Tpcn1;product=two pore channel 1%2C transcript variant 1;tag=RefSeq Select;transcript_id=NM_145853.3;extra_copy_number=0
CM058245.1	Liftoff	exon	122068152	122068205	.	-	.	ID=exon-NM_145853.3-17;Parent=rna-NM_145853.3;Dbxref=GeneID:252972,GenBank:NM_145853.3,MGI:MGI:2182472;gbkey=mRNA;gene=Tpcn1;product=two pore channel 1%2C transcript variant 1;tag=RefSeq Select;transcript_id=NM_145853.3;extra_copy_number=0
CM058245.1	Liftoff	exon	122068338	122068394	.	-	.	ID=exon-NM_145853.3-16;Parent=rna-NM_145853.3;Dbxref=GeneID:252972,GenBank:NM_145853.3,MGI:MGI:2182472;gbkey=mRNA;gene=Tpcn1;product=two pore channel 1%2C transcript variant 1;tag=RefSeq Select;transcript_id=NM_145853.3;extra_copy_number=0
CM058245.1	Liftoff	exon	122070530	122070574	.	-	.	ID=exon-NM_145853.3-15;Parent=rna-NM_145853.3;Dbxref=GeneID:252972,GenBank:NM_145853.3,MGI:MGI:2182472;gbkey=mRNA;gene=Tpcn1;product=two pore channel 1%2C transcript variant 1;tag=RefSeq Select;transcript_id=NM_145853.3;extra_copy_number=0
CM058245.1	Liftoff	exon	122071016	122071079	.	-	.	ID=exon-NM_145853.3-14;Parent=rna-NM_145853.3;Dbxref=GeneID:252972,GenBank:NM_145853.3,MGI:MGI:2182472;gbkey=mRNA;gene=Tpcn1;product=two pore channel 1%2C transcript variant 1;tag=RefSeq Select;transcript_id=NM_145853.3;extra_copy_number=0
CM058245.1	Liftoff	exon	122071352	122071400	.	-	.	ID=exon-NM_145853.3-13;Parent=rna-NM_145853.3;Dbxref=GeneID:252972,GenBank:NM_145853.3,MGI:MGI:2182472;gbkey=mRNA;gene=Tpcn1;product=two pore channel 1%2C transcript variant 1;tag=RefSeq Select;transcript_id=NM_145853.3;extra_copy_number=0
CM058245.1	Liftoff	exon	122072572	122072696	.	-	.	ID=exon-NM_145853.3-12;Parent=rna-NM_145853.3;Dbxref=GeneID:252972,GenBank:NM_145853.3,MGI:MGI:2182472;gbkey=mRNA;gene=Tpcn1;product=two pore channel 1%2C transcript variant 1;tag=RefSeq Select;transcript_id=NM_145853.3;extra_copy_number=0
CM058245.1	Liftoff	exon	122073008	122073124	.	-	.	ID=exon-NM_145853.3-11;Parent=rna-NM_145853.3;Dbxref=GeneID:252972,GenBank:NM_145853.3,MGI:MGI:2182472;gbkey=mRNA;gene=Tpcn1;product=two pore channel 1%2C transcript variant 1;tag=RefSeq Select;transcript_id=NM_145853.3;extra_copy_number=0
CM058245.1	Liftoff	exon	122076526	122076625	.	-	.	ID=exon-NM_145853.3-10;Parent=rna-NM_145853.3;Dbxref=GeneID:252972,GenBank:NM_145853.3,MGI:MGI:2182472;gbkey=mRNA;gene=Tpcn1;product=two pore channel 1%2C transcript variant 1;tag=RefSeq Select;transcript_id=NM_145853.3;extra_copy_number=0
CM058245.1	Liftoff	exon	122076836	122076894	.	-	.	ID=exon-NM_145853.3-9;Parent=rna-NM_145853.3;Dbxref=GeneID:252972,GenBank:NM_145853.3,MGI:MGI:2182472;gbkey=mRNA;gene=Tpcn1;product=two pore channel 1%2C transcript variant 1;tag=RefSeq Select;transcript_id=NM_145853.3;extra_copy_number=0
CM058245.1	Liftoff	exon	122077359	122077393	.	-	.	ID=exon-NM_145853.3-8;Parent=rna-NM_145853.3;Dbxref=GeneID:252972,GenBank:NM_145853.3,MGI:MGI:2182472;gbkey=mRNA;gene=Tpcn1;product=two pore channel 1%2C transcript variant 1;tag=RefSeq Select;transcript_id=NM_145853.3;extra_copy_number=0
CM058245.1	Liftoff	exon	122078216	122078304	.	-	.	ID=exon-NM_145853.3-7;Parent=rna-NM_145853.3;Dbxref=GeneID:252972,GenBank:NM_145853.3,MGI:MGI:2182472;gbkey=mRNA;gene=Tpcn1;product=two pore channel 1%2C transcript variant 1;tag=RefSeq Select;transcript_id=NM_145853.3;extra_copy_number=0
CM058245.1	Liftoff	exon	122078951	122079081	.	-	.	ID=exon-NM_145853.3-6;Parent=rna-NM_145853.3;Dbxref=GeneID:252972,GenBank:NM_145853.3,MGI:MGI:2182472;gbkey=mRNA;gene=Tpcn1;product=two pore channel 1%2C transcript variant 1;tag=RefSeq Select;transcript_id=NM_145853.3;extra_copy_number=0
CM058245.1	Liftoff	exon	122079555	122079668	.	-	.	ID=exon-NM_145853.3-5;Parent=rna-NM_145853.3;Dbxref=GeneID:252972,GenBank:NM_145853.3,MGI:MGI:2182472;gbkey=mRNA;gene=Tpcn1;product=two pore channel 1%2C transcript variant 1;tag=RefSeq Select;transcript_id=NM_145853.3;extra_copy_number=0
CM058245.1	Liftoff	exon	122080855	122081031	.	-	.	ID=exon-NM_145853.3-4;Parent=rna-NM_145853.3;Dbxref=GeneID:252972,GenBank:NM_145853.3,MGI:MGI:2182472;gbkey=mRNA;gene=Tpcn1;product=two pore channel 1%2C transcript variant 1;tag=RefSeq Select;transcript_id=NM_145853.3;extra_copy_number=0
CM058245.1	Liftoff	exon	122083301	122083428	.	-	.	ID=exon-NM_145853.3-3;Parent=rna-NM_145853.3;Dbxref=GeneID:252972,GenBank:NM_145853.3,MGI:MGI:2182472;gbkey=mRNA;gene=Tpcn1;product=two pore channel 1%2C transcript variant 1;tag=RefSeq Select;transcript_id=NM_145853.3;extra_copy_number=0
CM058245.1	Liftoff	exon	122108280	122108523	.	-	.	ID=exon-NM_145853.3-2;Parent=rna-NM_145853.3;Dbxref=GeneID:252972,GenBank:NM_145853.3,MGI:MGI:2182472;gbkey=mRNA;gene=Tpcn1;product=two pore channel 1%2C transcript variant 1;tag=RefSeq Select;transcript_id=NM_145853.3;extra_copy_number=0
CM058245.1	Liftoff	exon	122111601	122111738	.	-	.	ID=exon-NM_145853.3-1;Parent=rna-NM_145853.3;Dbxref=GeneID:252972,GenBank:NM_145853.3,MGI:MGI:2182472;gbkey=mRNA;gene=Tpcn1;product=two pore channel 1%2C transcript variant 1;tag=RefSeq Select;transcript_id=NM_145853.3;extra_copy_number=0
CM058245.1	Liftoff	CDS	122059184	122059300	.	-	.	ID=cds-NP_665852.1;Parent=rna-NM_145853.3;Dbxref=CCDS:CCDS39239.1,GeneID:252972,GenBank:NP_665852.1,MGI:MGI:2182472;Name=NP_665852.1;Note=isoform a is encoded by transcript variant 1;gbkey=CDS;gene=Tpcn1;product=two pore calcium channel protein 1 isoform a;protein_id=NP_665852.1;tag=RefSeq Select;extra_copy_number=0
CM058245.1	Liftoff	CDS	122060638	122060718	.	-	.	ID=cds-NP_665852.1;Parent=rna-NM_145853.3;Dbxref=CCDS:CCDS39239.1,GeneID:252972,GenBank:NP_665852.1,MGI:MGI:2182472;Name=NP_665852.1;Note=isoform a is encoded by transcript variant 1;gbkey=CDS;gene=Tpcn1;product=two pore calcium channel protein 1 isoform a;protein_id=NP_665852.1;tag=RefSeq Select;extra_copy_number=0
CM058245.1	Liftoff	CDS	122060889	122061028	.	-	.	ID=cds-NP_665852.1;Parent=rna-NM_145853.3;Dbxref=CCDS:CCDS39239.1,GeneID:252972,GenBank:NP_665852.1,MGI:MGI:2182472;Name=NP_665852.1;Note=isoform a is encoded by transcript variant 1;gbkey=CDS;gene=Tpcn1;product=two pore calcium channel protein 1 isoform a;protein_id=NP_665852.1;tag=RefSeq Select;extra_copy_number=0
CM058245.1	Liftoff	CDS	122062080	122062164	.	-	.	ID=cds-NP_665852.1;Parent=rna-NM_145853.3;Dbxref=CCDS:CCDS39239.1,GeneID:252972,GenBank:NP_665852.1,MGI:MGI:2182472;Name=NP_665852.1;Note=isoform a is encoded by transcript variant 1;gbkey=CDS;gene=Tpcn1;product=two pore calcium channel protein 1 isoform a;protein_id=NP_665852.1;tag=RefSeq Select;extra_copy_number=0
CM058245.1	Liftoff	CDS	122062287	122062355	.	-	.	ID=cds-NP_665852.1;Parent=rna-NM_145853.3;Dbxref=CCDS:CCDS39239.1,GeneID:252972,GenBank:NP_665852.1,MGI:MGI:2182472;Name=NP_665852.1;Note=isoform a is encoded by transcript variant 1;gbkey=CDS;gene=Tpcn1;product=two pore calcium channel protein 1 isoform a;protein_id=NP_665852.1;tag=RefSeq Select;extra_copy_number=0
CM058245.1	Liftoff	CDS	122062866	122062912	.	-	.	ID=cds-NP_665852.1;Parent=rna-NM_145853.3;Dbxref=CCDS:CCDS39239.1,GeneID:252972,GenBank:NP_665852.1,MGI:MGI:2182472;Name=NP_665852.1;Note=isoform a is encoded by transcript variant 1;gbkey=CDS;gene=Tpcn1;product=two pore calcium channel protein 1 isoform a;protein_id=NP_665852.1;tag=RefSeq Select;extra_copy_number=0
CM058245.1	Liftoff	CDS	122063651	122063766	.	-	.	ID=cds-NP_665852.1;Parent=rna-NM_145853.3;Dbxref=CCDS:CCDS39239.1,GeneID:252972,GenBank:NP_665852.1,MGI:MGI:2182472;Name=NP_665852.1;Note=isoform a is encoded by transcript variant 1;gbkey=CDS;gene=Tpcn1;product=two pore calcium channel protein 1 isoform a;protein_id=NP_665852.1;tag=RefSeq Select;extra_copy_number=0
CM058245.1	Liftoff	CDS	122064955	122065044	.	-	.	ID=cds-NP_665852.1;Parent=rna-NM_145853.3;Dbxref=CCDS:CCDS39239.1,GeneID:252972,GenBank:NP_665852.1,MGI:MGI:2182472;Name=NP_665852.1;Note=isoform a is encoded by transcript variant 1;gbkey=CDS;gene=Tpcn1;product=two pore calcium channel protein 1 isoform a;protein_id=NP_665852.1;tag=RefSeq Select;extra_copy_number=0
CM058245.1	Liftoff	CDS	122065532	122065603	.	-	.	ID=cds-NP_665852.1;Parent=rna-NM_145853.3;Dbxref=CCDS:CCDS39239.1,GeneID:252972,GenBank:NP_665852.1,MGI:MGI:2182472;Name=NP_665852.1;Note=isoform a is encoded by transcript variant 1;gbkey=CDS;gene=Tpcn1;product=two pore calcium channel protein 1 isoform a;protein_id=NP_665852.1;tag=RefSeq Select;extra_copy_number=0
CM058245.1	Liftoff	CDS	122066422	122066529	.	-	.	ID=cds-NP_665852.1;Parent=rna-NM_145853.3;Dbxref=CCDS:CCDS39239.1,GeneID:252972,GenBank:NP_665852.1,MGI:MGI:2182472;Name=NP_665852.1;Note=isoform a is encoded by transcript variant 1;gbkey=CDS;gene=Tpcn1;product=two pore calcium channel protein 1 isoform a;protein_id=NP_665852.1;tag=RefSeq Select;extra_copy_number=0
CM058245.1	Liftoff	CDS	122067490	122067562	.	-	.	ID=cds-NP_665852.1;Parent=rna-NM_145853.3;Dbxref=CCDS:CCDS39239.1,GeneID:252972,GenBank:NP_665852.1,MGI:MGI:2182472;Name=NP_665852.1;Note=isoform a is encoded by transcript variant 1;gbkey=CDS;gene=Tpcn1;product=two pore calcium channel protein 1 isoform a;protein_id=NP_665852.1;tag=RefSeq Select;extra_copy_number=0
CM058245.1	Liftoff	CDS	122068152	122068205	.	-	.	ID=cds-NP_665852.1;Parent=rna-NM_145853.3;Dbxref=CCDS:CCDS39239.1,GeneID:252972,GenBank:NP_665852.1,MGI:MGI:2182472;Name=NP_665852.1;Note=isoform a is encoded by transcript variant 1;gbkey=CDS;gene=Tpcn1;product=two pore calcium channel protein 1 isoform a;protein_id=NP_665852.1;tag=RefSeq Select;extra_copy_number=0
CM058245.1	Liftoff	CDS	122068338	122068394	.	-	.	ID=cds-NP_665852.1;Parent=rna-NM_145853.3;Dbxref=CCDS:CCDS39239.1,GeneID:252972,GenBank:NP_665852.1,MGI:MGI:2182472;Name=NP_665852.1;Note=isoform a is encoded by transcript variant 1;gbkey=CDS;gene=Tpcn1;product=two pore calcium channel protein 1 isoform a;protein_id=NP_665852.1;tag=RefSeq Select;extra_copy_number=0
CM058245.1	Liftoff	CDS	122070530	122070574	.	-	.	ID=cds-NP_665852.1;Parent=rna-NM_145853.3;Dbxref=CCDS:CCDS39239.1,GeneID:252972,GenBank:NP_665852.1,MGI:MGI:2182472;Name=NP_665852.1;Note=isoform a is encoded by transcript variant 1;gbkey=CDS;gene=Tpcn1;product=two pore calcium channel protein 1 isoform a;protein_id=NP_665852.1;tag=RefSeq Select;extra_copy_number=0
CM058245.1	Liftoff	CDS	122071016	122071079	.	-	.	ID=cds-NP_665852.1;Parent=rna-NM_145853.3;Dbxref=CCDS:CCDS39239.1,GeneID:252972,GenBank:NP_665852.1,MGI:MGI:2182472;Name=NP_665852.1;Note=isoform a is encoded by transcript variant 1;gbkey=CDS;gene=Tpcn1;product=two pore calcium channel protein 1 isoform a;protein_id=NP_665852.1;tag=RefSeq Select;extra_copy_number=0
CM058245.1	Liftoff	CDS	122071352	122071400	.	-	.	ID=cds-NP_665852.1;Parent=rna-NM_145853.3;Dbxref=CCDS:CCDS39239.1,GeneID:252972,GenBank:NP_665852.1,MGI:MGI:2182472;Name=NP_665852.1;Note=isoform a is encoded by transcript variant 1;gbkey=CDS;gene=Tpcn1;product=two pore calcium channel protein 1 isoform a;protein_id=NP_665852.1;tag=RefSeq Select;extra_copy_number=0
CM058245.1	Liftoff	CDS	122072572	122072696	.	-	.	ID=cds-NP_665852.1;Parent=rna-NM_145853.3;Dbxref=CCDS:CCDS39239.1,GeneID:252972,GenBank:NP_665852.1,MGI:MGI:2182472;Name=NP_665852.1;Note=isoform a is encoded by transcript variant 1;gbkey=CDS;gene=Tpcn1;product=two pore calcium channel protein 1 isoform a;protein_id=NP_665852.1;tag=RefSeq Select;extra_copy_number=0
CM058245.1	Liftoff	CDS	122073008	122073124	.	-	.	ID=cds-NP_665852.1;Parent=rna-NM_145853.3;Dbxref=CCDS:CCDS39239.1,GeneID:252972,GenBank:NP_665852.1,MGI:MGI:2182472;Name=NP_665852.1;Note=isoform a is encoded by transcript variant 1;gbkey=CDS;gene=Tpcn1;product=two pore calcium channel protein 1 isoform a;protein_id=NP_665852.1;tag=RefSeq Select;extra_copy_number=0
CM058245.1	Liftoff	CDS	122076526	122076625	.	-	.	ID=cds-NP_665852.1;Parent=rna-NM_145853.3;Dbxref=CCDS:CCDS39239.1,GeneID:252972,GenBank:NP_665852.1,MGI:MGI:2182472;Name=NP_665852.1;Note=isoform a is encoded by transcript variant 1;gbkey=CDS;gene=Tpcn1;product=two pore calcium channel protein 1 isoform a;protein_id=NP_665852.1;tag=RefSeq Select;extra_copy_number=0
CM058245.1	Liftoff	CDS	122076836	122076894	.	-	.	ID=cds-NP_665852.1;Parent=rna-NM_145853.3;Dbxref=CCDS:CCDS39239.1,GeneID:252972,GenBank:NP_665852.1,MGI:MGI:2182472;Name=NP_665852.1;Note=isoform a is encoded by transcript variant 1;gbkey=CDS;gene=Tpcn1;product=two pore calcium channel protein 1 isoform a;protein_id=NP_665852.1;tag=RefSeq Select;extra_copy_number=0
CM058245.1	Liftoff	CDS	122077359	122077393	.	-	.	ID=cds-NP_665852.1;Parent=rna-NM_145853.3;Dbxref=CCDS:CCDS39239.1,GeneID:252972,GenBank:NP_665852.1,MGI:MGI:2182472;Name=NP_665852.1;Note=isoform a is encoded by transcript variant 1;gbkey=CDS;gene=Tpcn1;product=two pore calcium channel protein 1 isoform a;protein_id=NP_665852.1;tag=RefSeq Select;extra_copy_number=0
CM058245.1	Liftoff	CDS	122078216	122078304	.	-	.	ID=cds-NP_665852.1;Parent=rna-NM_145853.3;Dbxref=CCDS:CCDS39239.1,GeneID:252972,GenBank:NP_665852.1,MGI:MGI:2182472;Name=NP_665852.1;Note=isoform a is encoded by transcript variant 1;gbkey=CDS;gene=Tpcn1;product=two pore calcium channel protein 1 isoform a;protein_id=NP_665852.1;tag=RefSeq Select;extra_copy_number=0
CM058245.1	Liftoff	CDS	122078951	122079081	.	-	.	ID=cds-NP_665852.1;Parent=rna-NM_145853.3;Dbxref=CCDS:CCDS39239.1,GeneID:252972,GenBank:NP_665852.1,MGI:MGI:2182472;Name=NP_665852.1;Note=isoform a is encoded by transcript variant 1;gbkey=CDS;gene=Tpcn1;product=two pore calcium channel protein 1 isoform a;protein_id=NP_665852.1;tag=RefSeq Select;extra_copy_number=0
CM058245.1	Liftoff	CDS	122079555	122079668	.	-	.	ID=cds-NP_665852.1;Parent=rna-NM_145853.3;Dbxref=CCDS:CCDS39239.1,GeneID:252972,GenBank:NP_665852.1,MGI:MGI:2182472;Name=NP_665852.1;Note=isoform a is encoded by transcript variant 1;gbkey=CDS;gene=Tpcn1;product=two pore calcium channel protein 1 isoform a;protein_id=NP_665852.1;tag=RefSeq Select;extra_copy_number=0
CM058245.1	Liftoff	CDS	122080855	122081031	.	-	.	ID=cds-NP_665852.1;Parent=rna-NM_145853.3;Dbxref=CCDS:CCDS39239.1,GeneID:252972,GenBank:NP_665852.1,MGI:MGI:2182472;Name=NP_665852.1;Note=isoform a is encoded by transcript variant 1;gbkey=CDS;gene=Tpcn1;product=two pore calcium channel protein 1 isoform a;protein_id=NP_665852.1;tag=RefSeq Select;extra_copy_number=0
CM058245.1	Liftoff	CDS	122083301	122083428	.	-	.	ID=cds-NP_665852.1;Parent=rna-NM_145853.3;Dbxref=CCDS:CCDS39239.1,GeneID:252972,GenBank:NP_665852.1,MGI:MGI:2182472;Name=NP_665852.1;Note=isoform a is encoded by transcript variant 1;gbkey=CDS;gene=Tpcn1;product=two pore calcium channel protein 1 isoform a;protein_id=NP_665852.1;tag=RefSeq Select;extra_copy_number=0
CM058245.1	Liftoff	CDS	122108280	122108391	.	-	.	ID=cds-NP_665852.1;Parent=rna-NM_145853.3;Dbxref=CCDS:CCDS39239.1,GeneID:252972,GenBank:NP_665852.1,MGI:MGI:2182472;Name=NP_665852.1;Note=isoform a is encoded by transcript variant 1;gbkey=CDS;gene=Tpcn1;product=two pore calcium channel protein 1 isoform a;protein_id=NP_665852.1;tag=RefSeq Select;extra_copy_number=0
CM058245.1	Liftoff	mRNA	122057233	122111629	.	-	.	ID=rna-XM_030254513.1;Parent=gene-Tpcn1;Dbxref=GeneID:252972,GenBank:XM_030254513.1,MGI:MGI:2182472;Name=XM_030254513.1;gbkey=mRNA;gene=Tpcn1;model_evidence=Supporting evidence includes similarity to: 2 mRNAs%2C 31 ESTs%2C 7 Proteins%2C 337 long SRA reads%2C and 100%25 coverage of the annotated genomic feature by RNAseq alignments%2C including 28 samples with support for all annotated introns;product=two pore channel 1%2C transcript variant X2;transcript_id=XM_030254513.1;matches_ref_protein=True;valid_ORF=True;extra_copy_number=0
CM058245.1	Liftoff	exon	122057233	122059300	.	-	.	ID=exon-XM_030254513.1-28;Parent=rna-XM_030254513.1;Dbxref=GeneID:252972,GenBank:XM_030254513.1,MGI:MGI:2182472;gbkey=mRNA;gene=Tpcn1;product=two pore channel 1%2C transcript variant X2;transcript_id=XM_030254513.1;extra_copy_number=0
CM058245.1	Liftoff	exon	122060638	122060718	.	-	.	ID=exon-XM_030254513.1-27;Parent=rna-XM_030254513.1;Dbxref=GeneID:252972,GenBank:XM_030254513.1,MGI:MGI:2182472;gbkey=mRNA;gene=Tpcn1;product=two pore channel 1%2C transcript variant X2;transcript_id=XM_030254513.1;extra_copy_number=0
CM058245.1	Liftoff	exon	122060889	122061028	.	-	.	ID=exon-XM_030254513.1-26;Parent=rna-XM_030254513.1;Dbxref=GeneID:252972,GenBank:XM_030254513.1,MGI:MGI:2182472;gbkey=mRNA;gene=Tpcn1;product=two pore channel 1%2C transcript variant X2;transcript_id=XM_030254513.1;extra_copy_number=0
CM058245.1	Liftoff	exon	122062080	122062164	.	-	.	ID=exon-XM_030254513.1-25;Parent=rna-XM_030254513.1;Dbxref=GeneID:252972,GenBank:XM_030254513.1,MGI:MGI:2182472;gbkey=mRNA;gene=Tpcn1;product=two pore channel 1%2C transcript variant X2;transcript_id=XM_030254513.1;extra_copy_number=0
CM058245.1	Liftoff	exon	122062287	122062355	.	-	.	ID=exon-XM_030254513.1-24;Parent=rna-XM_030254513.1;Dbxref=GeneID:252972,GenBank:XM_030254513.1,MGI:MGI:2182472;gbkey=mRNA;gene=Tpcn1;product=two pore channel 1%2C transcript variant X2;transcript_id=XM_030254513.1;extra_copy_number=0
CM058245.1	Liftoff	exon	122062866	122062912	.	-	.	ID=exon-XM_030254513.1-23;Parent=rna-XM_030254513.1;Dbxref=GeneID:252972,GenBank:XM_030254513.1,MGI:MGI:2182472;gbkey=mRNA;gene=Tpcn1;product=two pore channel 1%2C transcript variant X2;transcript_id=XM_030254513.1;extra_copy_number=0
CM058245.1	Liftoff	exon	122063651	122063766	.	-	.	ID=exon-XM_030254513.1-22;Parent=rna-XM_030254513.1;Dbxref=GeneID:252972,GenBank:XM_030254513.1,MGI:MGI:2182472;gbkey=mRNA;gene=Tpcn1;product=two pore channel 1%2C transcript variant X2;transcript_id=XM_030254513.1;extra_copy_number=0
CM058245.1	Liftoff	exon	122064955	122065044	.	-	.	ID=exon-XM_030254513.1-21;Parent=rna-XM_030254513.1;Dbxref=GeneID:252972,GenBank:XM_030254513.1,MGI:MGI:2182472;gbkey=mRNA;gene=Tpcn1;product=two pore channel 1%2C transcript variant X2;transcript_id=XM_030254513.1;extra_copy_number=0
CM058245.1	Liftoff	exon	122065532	122065603	.	-	.	ID=exon-XM_030254513.1-20;Parent=rna-XM_030254513.1;Dbxref=GeneID:252972,GenBank:XM_030254513.1,MGI:MGI:2182472;gbkey=mRNA;gene=Tpcn1;product=two pore channel 1%2C transcript variant X2;transcript_id=XM_030254513.1;extra_copy_number=0
CM058245.1	Liftoff	exon	122066422	122066529	.	-	.	ID=exon-XM_030254513.1-19;Parent=rna-XM_030254513.1;Dbxref=GeneID:252972,GenBank:XM_030254513.1,MGI:MGI:2182472;gbkey=mRNA;gene=Tpcn1;product=two pore channel 1%2C transcript variant X2;transcript_id=XM_030254513.1;extra_copy_number=0
CM058245.1	Liftoff	exon	122067490	122067562	.	-	.	ID=exon-XM_030254513.1-18;Parent=rna-XM_030254513.1;Dbxref=GeneID:252972,GenBank:XM_030254513.1,MGI:MGI:2182472;gbkey=mRNA;gene=Tpcn1;product=two pore channel 1%2C transcript variant X2;transcript_id=XM_030254513.1;extra_copy_number=0
CM058245.1	Liftoff	exon	122068152	122068205	.	-	.	ID=exon-XM_030254513.1-17;Parent=rna-XM_030254513.1;Dbxref=GeneID:252972,GenBank:XM_030254513.1,MGI:MGI:2182472;gbkey=mRNA;gene=Tpcn1;product=two pore channel 1%2C transcript variant X2;transcript_id=XM_030254513.1;extra_copy_number=0
CM058245.1	Liftoff	exon	122068338	122068394	.	-	.	ID=exon-XM_030254513.1-16;Parent=rna-XM_030254513.1;Dbxref=GeneID:252972,GenBank:XM_030254513.1,MGI:MGI:2182472;gbkey=mRNA;gene=Tpcn1;product=two pore channel 1%2C transcript variant X2;transcript_id=XM_030254513.1;extra_copy_number=0
CM058245.1	Liftoff	exon	122070530	122070574	.	-	.	ID=exon-XM_030254513.1-15;Parent=rna-XM_030254513.1;Dbxref=GeneID:252972,GenBank:XM_030254513.1,MGI:MGI:2182472;gbkey=mRNA;gene=Tpcn1;product=two pore channel 1%2C transcript variant X2;transcript_id=XM_030254513.1;extra_copy_number=0
CM058245.1	Liftoff	exon	122071016	122071079	.	-	.	ID=exon-XM_030254513.1-14;Parent=rna-XM_030254513.1;Dbxref=GeneID:252972,GenBank:XM_030254513.1,MGI:MGI:2182472;gbkey=mRNA;gene=Tpcn1;product=two pore channel 1%2C transcript variant X2;transcript_id=XM_030254513.1;extra_copy_number=0
CM058245.1	Liftoff	exon	122071352	122071400	.	-	.	ID=exon-XM_030254513.1-13;Parent=rna-XM_030254513.1;Dbxref=GeneID:252972,GenBank:XM_030254513.1,MGI:MGI:2182472;gbkey=mRNA;gene=Tpcn1;product=two pore channel 1%2C transcript variant X2;transcript_id=XM_030254513.1;extra_copy_number=0
CM058245.1	Liftoff	exon	122072572	122072696	.	-	.	ID=exon-XM_030254513.1-12;Parent=rna-XM_030254513.1;Dbxref=GeneID:252972,GenBank:XM_030254513.1,MGI:MGI:2182472;gbkey=mRNA;gene=Tpcn1;product=two pore channel 1%2C transcript variant X2;transcript_id=XM_030254513.1;extra_copy_number=0
CM058245.1	Liftoff	exon	122073008	122073124	.	-	.	ID=exon-XM_030254513.1-11;Parent=rna-XM_030254513.1;Dbxref=GeneID:252972,GenBank:XM_030254513.1,MGI:MGI:2182472;gbkey=mRNA;gene=Tpcn1;product=two pore channel 1%2C transcript variant X2;transcript_id=XM_030254513.1;extra_copy_number=0
CM058245.1	Liftoff	exon	122076526	122076625	.	-	.	ID=exon-XM_030254513.1-10;Parent=rna-XM_030254513.1;Dbxref=GeneID:252972,GenBank:XM_030254513.1,MGI:MGI:2182472;gbkey=mRNA;gene=Tpcn1;product=two pore channel 1%2C transcript variant X2;transcript_id=XM_030254513.1;extra_copy_number=0
CM058245.1	Liftoff	exon	122076836	122076894	.	-	.	ID=exon-XM_030254513.1-9;Parent=rna-XM_030254513.1;Dbxref=GeneID:252972,GenBank:XM_030254513.1,MGI:MGI:2182472;gbkey=mRNA;gene=Tpcn1;product=two pore channel 1%2C transcript variant X2;transcript_id=XM_030254513.1;extra_copy_number=0
CM058245.1	Liftoff	exon	122077359	122077393	.	-	.	ID=exon-XM_030254513.1-8;Parent=rna-XM_030254513.1;Dbxref=GeneID:252972,GenBank:XM_030254513.1,MGI:MGI:2182472;gbkey=mRNA;gene=Tpcn1;product=two pore channel 1%2C transcript variant X2;transcript_id=XM_030254513.1;extra_copy_number=0
CM058245.1	Liftoff	exon	122078216	122078304	.	-	.	ID=exon-XM_030254513.1-7;Parent=rna-XM_030254513.1;Dbxref=GeneID:252972,GenBank:XM_030254513.1,MGI:MGI:2182472;gbkey=mRNA;gene=Tpcn1;product=two pore channel 1%2C transcript variant X2;transcript_id=XM_030254513.1;extra_copy_number=0
CM058245.1	Liftoff	exon	122078951	122079081	.	-	.	ID=exon-XM_030254513.1-6;Parent=rna-XM_030254513.1;Dbxref=GeneID:252972,GenBank:XM_030254513.1,MGI:MGI:2182472;gbkey=mRNA;gene=Tpcn1;product=two pore channel 1%2C transcript variant X2;transcript_id=XM_030254513.1;extra_copy_number=0
CM058245.1	Liftoff	exon	122079555	122079668	.	-	.	ID=exon-XM_030254513.1-5;Parent=rna-XM_030254513.1;Dbxref=GeneID:252972,GenBank:XM_030254513.1,MGI:MGI:2182472;gbkey=mRNA;gene=Tpcn1;product=two pore channel 1%2C transcript variant X2;transcript_id=XM_030254513.1;extra_copy_number=0
CM058245.1	Liftoff	exon	122080855	122081031	.	-	.	ID=exon-XM_030254513.1-4;Parent=rna-XM_030254513.1;Dbxref=GeneID:252972,GenBank:XM_030254513.1,MGI:MGI:2182472;gbkey=mRNA;gene=Tpcn1;product=two pore channel 1%2C transcript variant X2;transcript_id=XM_030254513.1;extra_copy_number=0
CM058245.1	Liftoff	exon	122083301	122083428	.	-	.	ID=exon-XM_030254513.1-3;Parent=rna-XM_030254513.1;Dbxref=GeneID:252972,GenBank:XM_030254513.1,MGI:MGI:2182472;gbkey=mRNA;gene=Tpcn1;product=two pore channel 1%2C transcript variant X2;transcript_id=XM_030254513.1;extra_copy_number=0
CM058245.1	Liftoff	exon	122108280	122108523	.	-	.	ID=exon-XM_030254513.1-2;Parent=rna-XM_030254513.1;Dbxref=GeneID:252972,GenBank:XM_030254513.1,MGI:MGI:2182472;gbkey=mRNA;gene=Tpcn1;product=two pore channel 1%2C transcript variant X2;transcript_id=XM_030254513.1;extra_copy_number=0
CM058245.1	Liftoff	exon	122111544	122111629	.	-	.	ID=exon-XM_030254513.1-1;Parent=rna-XM_030254513.1;Dbxref=GeneID:252972,GenBank:XM_030254513.1,MGI:MGI:2182472;gbkey=mRNA;gene=Tpcn1;product=two pore channel 1%2C transcript variant X2;transcript_id=XM_030254513.1;extra_copy_number=0
CM058245.1	Liftoff	CDS	122059184	122059300	.	-	.	ID=cds-XP_030110373.1;Parent=rna-XM_030254513.1;Dbxref=GeneID:252972,GenBank:XP_030110373.1,MGI:MGI:2182472;Name=XP_030110373.1;gbkey=CDS;gene=Tpcn1;product=two pore calcium channel protein 1 isoform X1;protein_id=XP_030110373.1;extra_copy_number=0
CM058245.1	Liftoff	CDS	122060638	122060718	.	-	.	ID=cds-XP_030110373.1;Parent=rna-XM_030254513.1;Dbxref=GeneID:252972,GenBank:XP_030110373.1,MGI:MGI:2182472;Name=XP_030110373.1;gbkey=CDS;gene=Tpcn1;product=two pore calcium channel protein 1 isoform X1;protein_id=XP_030110373.1;extra_copy_number=0
CM058245.1	Liftoff	CDS	122060889	122061028	.	-	.	ID=cds-XP_030110373.1;Parent=rna-XM_030254513.1;Dbxref=GeneID:252972,GenBank:XP_030110373.1,MGI:MGI:2182472;Name=XP_030110373.1;gbkey=CDS;gene=Tpcn1;product=two pore calcium channel protein 1 isoform X1;protein_id=XP_030110373.1;extra_copy_number=0
CM058245.1	Liftoff	CDS	122062080	122062164	.	-	.	ID=cds-XP_030110373.1;Parent=rna-XM_030254513.1;Dbxref=GeneID:252972,GenBank:XP_030110373.1,MGI:MGI:2182472;Name=XP_030110373.1;gbkey=CDS;gene=Tpcn1;product=two pore calcium channel protein 1 isoform X1;protein_id=XP_030110373.1;extra_copy_number=0
CM058245.1	Liftoff	CDS	122062287	122062355	.	-	.	ID=cds-XP_030110373.1;Parent=rna-XM_030254513.1;Dbxref=GeneID:252972,GenBank:XP_030110373.1,MGI:MGI:2182472;Name=XP_030110373.1;gbkey=CDS;gene=Tpcn1;product=two pore calcium channel protein 1 isoform X1;protein_id=XP_030110373.1;extra_copy_number=0
CM058245.1	Liftoff	CDS	122062866	122062912	.	-	.	ID=cds-XP_030110373.1;Parent=rna-XM_030254513.1;Dbxref=GeneID:252972,GenBank:XP_030110373.1,MGI:MGI:2182472;Name=XP_030110373.1;gbkey=CDS;gene=Tpcn1;product=two pore calcium channel protein 1 isoform X1;protein_id=XP_030110373.1;extra_copy_number=0
CM058245.1	Liftoff	CDS	122063651	122063766	.	-	.	ID=cds-XP_030110373.1;Parent=rna-XM_030254513.1;Dbxref=GeneID:252972,GenBank:XP_030110373.1,MGI:MGI:2182472;Name=XP_030110373.1;gbkey=CDS;gene=Tpcn1;product=two pore calcium channel protein 1 isoform X1;protein_id=XP_030110373.1;extra_copy_number=0
CM058245.1	Liftoff	CDS	122064955	122065044	.	-	.	ID=cds-XP_030110373.1;Parent=rna-XM_030254513.1;Dbxref=GeneID:252972,GenBank:XP_030110373.1,MGI:MGI:2182472;Name=XP_030110373.1;gbkey=CDS;gene=Tpcn1;product=two pore calcium channel protein 1 isoform X1;protein_id=XP_030110373.1;extra_copy_number=0
CM058245.1	Liftoff	CDS	122065532	122065603	.	-	.	ID=cds-XP_030110373.1;Parent=rna-XM_030254513.1;Dbxref=GeneID:252972,GenBank:XP_030110373.1,MGI:MGI:2182472;Name=XP_030110373.1;gbkey=CDS;gene=Tpcn1;product=two pore calcium channel protein 1 isoform X1;protein_id=XP_030110373.1;extra_copy_number=0
CM058245.1	Liftoff	CDS	122066422	122066529	.	-	.	ID=cds-XP_030110373.1;Parent=rna-XM_030254513.1;Dbxref=GeneID:252972,GenBank:XP_030110373.1,MGI:MGI:2182472;Name=XP_030110373.1;gbkey=CDS;gene=Tpcn1;product=two pore calcium channel protein 1 isoform X1;protein_id=XP_030110373.1;extra_copy_number=0
CM058245.1	Liftoff	CDS	122067490	122067562	.	-	.	ID=cds-XP_030110373.1;Parent=rna-XM_030254513.1;Dbxref=GeneID:252972,GenBank:XP_030110373.1,MGI:MGI:2182472;Name=XP_030110373.1;gbkey=CDS;gene=Tpcn1;product=two pore calcium channel protein 1 isoform X1;protein_id=XP_030110373.1;extra_copy_number=0
CM058245.1	Liftoff	CDS	122068152	122068205	.	-	.	ID=cds-XP_030110373.1;Parent=rna-XM_030254513.1;Dbxref=GeneID:252972,GenBank:XP_030110373.1,MGI:MGI:2182472;Name=XP_030110373.1;gbkey=CDS;gene=Tpcn1;product=two pore calcium channel protein 1 isoform X1;protein_id=XP_030110373.1;extra_copy_number=0
CM058245.1	Liftoff	CDS	122068338	122068394	.	-	.	ID=cds-XP_030110373.1;Parent=rna-XM_030254513.1;Dbxref=GeneID:252972,GenBank:XP_030110373.1,MGI:MGI:2182472;Name=XP_030110373.1;gbkey=CDS;gene=Tpcn1;product=two pore calcium channel protein 1 isoform X1;protein_id=XP_030110373.1;extra_copy_number=0
CM058245.1	Liftoff	CDS	122070530	122070574	.	-	.	ID=cds-XP_030110373.1;Parent=rna-XM_030254513.1;Dbxref=GeneID:252972,GenBank:XP_030110373.1,MGI:MGI:2182472;Name=XP_030110373.1;gbkey=CDS;gene=Tpcn1;product=two pore calcium channel protein 1 isoform X1;protein_id=XP_030110373.1;extra_copy_number=0
CM058245.1	Liftoff	CDS	122071016	122071079	.	-	.	ID=cds-XP_030110373.1;Parent=rna-XM_030254513.1;Dbxref=GeneID:252972,GenBank:XP_030110373.1,MGI:MGI:2182472;Name=XP_030110373.1;gbkey=CDS;gene=Tpcn1;product=two pore calcium channel protein 1 isoform X1;protein_id=XP_030110373.1;extra_copy_number=0
CM058245.1	Liftoff	CDS	122071352	122071400	.	-	.	ID=cds-XP_030110373.1;Parent=rna-XM_030254513.1;Dbxref=GeneID:252972,GenBank:XP_030110373.1,MGI:MGI:2182472;Name=XP_030110373.1;gbkey=CDS;gene=Tpcn1;product=two pore calcium channel protein 1 isoform X1;protein_id=XP_030110373.1;extra_copy_number=0
CM058245.1	Liftoff	CDS	122072572	122072696	.	-	.	ID=cds-XP_030110373.1;Parent=rna-XM_030254513.1;Dbxref=GeneID:252972,GenBank:XP_030110373.1,MGI:MGI:2182472;Name=XP_030110373.1;gbkey=CDS;gene=Tpcn1;product=two pore calcium channel protein 1 isoform X1;protein_id=XP_030110373.1;extra_copy_number=0
CM058245.1	Liftoff	CDS	122073008	122073124	.	-	.	ID=cds-XP_030110373.1;Parent=rna-XM_030254513.1;Dbxref=GeneID:252972,GenBank:XP_030110373.1,MGI:MGI:2182472;Name=XP_030110373.1;gbkey=CDS;gene=Tpcn1;product=two pore calcium channel protein 1 isoform X1;protein_id=XP_030110373.1;extra_copy_number=0
CM058245.1	Liftoff	CDS	122076526	122076625	.	-	.	ID=cds-XP_030110373.1;Parent=rna-XM_030254513.1;Dbxref=GeneID:252972,GenBank:XP_030110373.1,MGI:MGI:2182472;Name=XP_030110373.1;gbkey=CDS;gene=Tpcn1;product=two pore calcium channel protein 1 isoform X1;protein_id=XP_030110373.1;extra_copy_number=0
CM058245.1	Liftoff	CDS	122076836	122076894	.	-	.	ID=cds-XP_030110373.1;Parent=rna-XM_030254513.1;Dbxref=GeneID:252972,GenBank:XP_030110373.1,MGI:MGI:2182472;Name=XP_030110373.1;gbkey=CDS;gene=Tpcn1;product=two pore calcium channel protein 1 isoform X1;protein_id=XP_030110373.1;extra_copy_number=0
CM058245.1	Liftoff	CDS	122077359	122077393	.	-	.	ID=cds-XP_030110373.1;Parent=rna-XM_030254513.1;Dbxref=GeneID:252972,GenBank:XP_030110373.1,MGI:MGI:2182472;Name=XP_030110373.1;gbkey=CDS;gene=Tpcn1;product=two pore calcium channel protein 1 isoform X1;protein_id=XP_030110373.1;extra_copy_number=0
CM058245.1	Liftoff	CDS	122078216	122078304	.	-	.	ID=cds-XP_030110373.1;Parent=rna-XM_030254513.1;Dbxref=GeneID:252972,GenBank:XP_030110373.1,MGI:MGI:2182472;Name=XP_030110373.1;gbkey=CDS;gene=Tpcn1;product=two pore calcium channel protein 1 isoform X1;protein_id=XP_030110373.1;extra_copy_number=0
CM058245.1	Liftoff	CDS	122078951	122079081	.	-	.	ID=cds-XP_030110373.1;Parent=rna-XM_030254513.1;Dbxref=GeneID:252972,GenBank:XP_030110373.1,MGI:MGI:2182472;Name=XP_030110373.1;gbkey=CDS;gene=Tpcn1;product=two pore calcium channel protein 1 isoform X1;protein_id=XP_030110373.1;extra_copy_number=0
CM058245.1	Liftoff	CDS	122079555	122079668	.	-	.	ID=cds-XP_030110373.1;Parent=rna-XM_030254513.1;Dbxref=GeneID:252972,GenBank:XP_030110373.1,MGI:MGI:2182472;Name=XP_030110373.1;gbkey=CDS;gene=Tpcn1;product=two pore calcium channel protein 1 isoform X1;protein_id=XP_030110373.1;extra_copy_number=0
CM058245.1	Liftoff	CDS	122080855	122081031	.	-	.	ID=cds-XP_030110373.1;Parent=rna-XM_030254513.1;Dbxref=GeneID:252972,GenBank:XP_030110373.1,MGI:MGI:2182472;Name=XP_030110373.1;gbkey=CDS;gene=Tpcn1;product=two pore calcium channel protein 1 isoform X1;protein_id=XP_030110373.1;extra_copy_number=0
CM058245.1	Liftoff	CDS	122083301	122083428	.	-	.	ID=cds-XP_030110373.1;Parent=rna-XM_030254513.1;Dbxref=GeneID:252972,GenBank:XP_030110373.1,MGI:MGI:2182472;Name=XP_030110373.1;gbkey=CDS;gene=Tpcn1;product=two pore calcium channel protein 1 isoform X1;protein_id=XP_030110373.1;extra_copy_number=0
CM058245.1	Liftoff	CDS	122108280	122108391	.	-	.	ID=cds-XP_030110373.1;Parent=rna-XM_030254513.1;Dbxref=GeneID:252972,GenBank:XP_030110373.1,MGI:MGI:2182472;Name=XP_030110373.1;gbkey=CDS;gene=Tpcn1;product=two pore calcium channel protein 1 isoform X1;protein_id=XP_030110373.1;extra_copy_number=0
CM058245.1	Liftoff	mRNA	122057233	122102674	.	-	.	ID=rna-XM_030254514.1;Parent=gene-Tpcn1;Dbxref=GeneID:252972,GenBank:XM_030254514.1,MGI:MGI:2182472;Name=XM_030254514.1;gbkey=mRNA;gene=Tpcn1;model_evidence=Supporting evidence includes similarity to: 1 mRNA%2C 30 ESTs%2C 1 Protein%2C 333 long SRA reads%2C and 100%25 coverage of the annotated genomic feature by RNAseq alignments%2C including 17 samples with support for all annotated introns;product=two pore channel 1%2C transcript variant X3;transcript_id=XM_030254514.1;matches_ref_protein=True;valid_ORF=True;extra_copy_number=0
CM058245.1	Liftoff	exon	122057233	122059300	.	-	.	ID=exon-XM_030254514.1-27;Parent=rna-XM_030254514.1;Dbxref=GeneID:252972,GenBank:XM_030254514.1,MGI:MGI:2182472;gbkey=mRNA;gene=Tpcn1;product=two pore channel 1%2C transcript variant X3;transcript_id=XM_030254514.1;extra_copy_number=0
CM058245.1	Liftoff	exon	122060638	122060718	.	-	.	ID=exon-XM_030254514.1-26;Parent=rna-XM_030254514.1;Dbxref=GeneID:252972,GenBank:XM_030254514.1,MGI:MGI:2182472;gbkey=mRNA;gene=Tpcn1;product=two pore channel 1%2C transcript variant X3;transcript_id=XM_030254514.1;extra_copy_number=0
CM058245.1	Liftoff	exon	122060889	122061028	.	-	.	ID=exon-XM_030254514.1-25;Parent=rna-XM_030254514.1;Dbxref=GeneID:252972,GenBank:XM_030254514.1,MGI:MGI:2182472;gbkey=mRNA;gene=Tpcn1;product=two pore channel 1%2C transcript variant X3;transcript_id=XM_030254514.1;extra_copy_number=0
CM058245.1	Liftoff	exon	122062080	122062164	.	-	.	ID=exon-XM_030254514.1-24;Parent=rna-XM_030254514.1;Dbxref=GeneID:252972,GenBank:XM_030254514.1,MGI:MGI:2182472;gbkey=mRNA;gene=Tpcn1;product=two pore channel 1%2C transcript variant X3;transcript_id=XM_030254514.1;extra_copy_number=0
CM058245.1	Liftoff	exon	122062287	122062355	.	-	.	ID=exon-XM_030254514.1-23;Parent=rna-XM_030254514.1;Dbxref=GeneID:252972,GenBank:XM_030254514.1,MGI:MGI:2182472;gbkey=mRNA;gene=Tpcn1;product=two pore channel 1%2C transcript variant X3;transcript_id=XM_030254514.1;extra_copy_number=0
CM058245.1	Liftoff	exon	122062866	122062912	.	-	.	ID=exon-XM_030254514.1-22;Parent=rna-XM_030254514.1;Dbxref=GeneID:252972,GenBank:XM_030254514.1,MGI:MGI:2182472;gbkey=mRNA;gene=Tpcn1;product=two pore channel 1%2C transcript variant X3;transcript_id=XM_030254514.1;extra_copy_number=0
CM058245.1	Liftoff	exon	122063651	122063766	.	-	.	ID=exon-XM_030254514.1-21;Parent=rna-XM_030254514.1;Dbxref=GeneID:252972,GenBank:XM_030254514.1,MGI:MGI:2182472;gbkey=mRNA;gene=Tpcn1;product=two pore channel 1%2C transcript variant X3;transcript_id=XM_030254514.1;extra_copy_number=0
CM058245.1	Liftoff	exon	122064955	122065044	.	-	.	ID=exon-XM_030254514.1-20;Parent=rna-XM_030254514.1;Dbxref=GeneID:252972,GenBank:XM_030254514.1,MGI:MGI:2182472;gbkey=mRNA;gene=Tpcn1;product=two pore channel 1%2C transcript variant X3;transcript_id=XM_030254514.1;extra_copy_number=0
CM058245.1	Liftoff	exon	122065532	122065603	.	-	.	ID=exon-XM_030254514.1-19;Parent=rna-XM_030254514.1;Dbxref=GeneID:252972,GenBank:XM_030254514.1,MGI:MGI:2182472;gbkey=mRNA;gene=Tpcn1;product=two pore channel 1%2C transcript variant X3;transcript_id=XM_030254514.1;extra_copy_number=0
CM058245.1	Liftoff	exon	122066422	122066529	.	-	.	ID=exon-XM_030254514.1-18;Parent=rna-XM_030254514.1;Dbxref=GeneID:252972,GenBank:XM_030254514.1,MGI:MGI:2182472;gbkey=mRNA;gene=Tpcn1;product=two pore channel 1%2C transcript variant X3;transcript_id=XM_030254514.1;extra_copy_number=0
CM058245.1	Liftoff	exon	122067490	122067562	.	-	.	ID=exon-XM_030254514.1-17;Parent=rna-XM_030254514.1;Dbxref=GeneID:252972,GenBank:XM_030254514.1,MGI:MGI:2182472;gbkey=mRNA;gene=Tpcn1;product=two pore channel 1%2C transcript variant X3;transcript_id=XM_030254514.1;extra_copy_number=0
CM058245.1	Liftoff	exon	122068152	122068205	.	-	.	ID=exon-XM_030254514.1-16;Parent=rna-XM_030254514.1;Dbxref=GeneID:252972,GenBank:XM_030254514.1,MGI:MGI:2182472;gbkey=mRNA;gene=Tpcn1;product=two pore channel 1%2C transcript variant X3;transcript_id=XM_030254514.1;extra_copy_number=0
CM058245.1	Liftoff	exon	122068338	122068394	.	-	.	ID=exon-XM_030254514.1-15;Parent=rna-XM_030254514.1;Dbxref=GeneID:252972,GenBank:XM_030254514.1,MGI:MGI:2182472;gbkey=mRNA;gene=Tpcn1;product=two pore channel 1%2C transcript variant X3;transcript_id=XM_030254514.1;extra_copy_number=0
CM058245.1	Liftoff	exon	122070530	122070574	.	-	.	ID=exon-XM_030254514.1-14;Parent=rna-XM_030254514.1;Dbxref=GeneID:252972,GenBank:XM_030254514.1,MGI:MGI:2182472;gbkey=mRNA;gene=Tpcn1;product=two pore channel 1%2C transcript variant X3;transcript_id=XM_030254514.1;extra_copy_number=0
CM058245.1	Liftoff	exon	122071016	122071079	.	-	.	ID=exon-XM_030254514.1-13;Parent=rna-XM_030254514.1;Dbxref=GeneID:252972,GenBank:XM_030254514.1,MGI:MGI:2182472;gbkey=mRNA;gene=Tpcn1;product=two pore channel 1%2C transcript variant X3;transcript_id=XM_030254514.1;extra_copy_number=0
CM058245.1	Liftoff	exon	122071352	122071400	.	-	.	ID=exon-XM_030254514.1-12;Parent=rna-XM_030254514.1;Dbxref=GeneID:252972,GenBank:XM_030254514.1,MGI:MGI:2182472;gbkey=mRNA;gene=Tpcn1;product=two pore channel 1%2C transcript variant X3;transcript_id=XM_030254514.1;extra_copy_number=0
CM058245.1	Liftoff	exon	122072572	122072696	.	-	.	ID=exon-XM_030254514.1-11;Parent=rna-XM_030254514.1;Dbxref=GeneID:252972,GenBank:XM_030254514.1,MGI:MGI:2182472;gbkey=mRNA;gene=Tpcn1;product=two pore channel 1%2C transcript variant X3;transcript_id=XM_030254514.1;extra_copy_number=0
CM058245.1	Liftoff	exon	122073008	122073124	.	-	.	ID=exon-XM_030254514.1-10;Parent=rna-XM_030254514.1;Dbxref=GeneID:252972,GenBank:XM_030254514.1,MGI:MGI:2182472;gbkey=mRNA;gene=Tpcn1;product=two pore channel 1%2C transcript variant X3;transcript_id=XM_030254514.1;extra_copy_number=0
CM058245.1	Liftoff	exon	122076526	122076625	.	-	.	ID=exon-XM_030254514.1-9;Parent=rna-XM_030254514.1;Dbxref=GeneID:252972,GenBank:XM_030254514.1,MGI:MGI:2182472;gbkey=mRNA;gene=Tpcn1;product=two pore channel 1%2C transcript variant X3;transcript_id=XM_030254514.1;extra_copy_number=0
CM058245.1	Liftoff	exon	122076836	122076894	.	-	.	ID=exon-XM_030254514.1-8;Parent=rna-XM_030254514.1;Dbxref=GeneID:252972,GenBank:XM_030254514.1,MGI:MGI:2182472;gbkey=mRNA;gene=Tpcn1;product=two pore channel 1%2C transcript variant X3;transcript_id=XM_030254514.1;extra_copy_number=0
CM058245.1	Liftoff	exon	122077359	122077393	.	-	.	ID=exon-XM_030254514.1-7;Parent=rna-XM_030254514.1;Dbxref=GeneID:252972,GenBank:XM_030254514.1,MGI:MGI:2182472;gbkey=mRNA;gene=Tpcn1;product=two pore channel 1%2C transcript variant X3;transcript_id=XM_030254514.1;extra_copy_number=0
CM058245.1	Liftoff	exon	122078216	122078304	.	-	.	ID=exon-XM_030254514.1-6;Parent=rna-XM_030254514.1;Dbxref=GeneID:252972,GenBank:XM_030254514.1,MGI:MGI:2182472;gbkey=mRNA;gene=Tpcn1;product=two pore channel 1%2C transcript variant X3;transcript_id=XM_030254514.1;extra_copy_number=0
CM058245.1	Liftoff	exon	122078951	122079081	.	-	.	ID=exon-XM_030254514.1-5;Parent=rna-XM_030254514.1;Dbxref=GeneID:252972,GenBank:XM_030254514.1,MGI:MGI:2182472;gbkey=mRNA;gene=Tpcn1;product=two pore channel 1%2C transcript variant X3;transcript_id=XM_030254514.1;extra_copy_number=0
CM058245.1	Liftoff	exon	122079555	122079668	.	-	.	ID=exon-XM_030254514.1-4;Parent=rna-XM_030254514.1;Dbxref=GeneID:252972,GenBank:XM_030254514.1,MGI:MGI:2182472;gbkey=mRNA;gene=Tpcn1;product=two pore channel 1%2C transcript variant X3;transcript_id=XM_030254514.1;extra_copy_number=0
CM058245.1	Liftoff	exon	122080855	122081031	.	-	.	ID=exon-XM_030254514.1-3;Parent=rna-XM_030254514.1;Dbxref=GeneID:252972,GenBank:XM_030254514.1,MGI:MGI:2182472;gbkey=mRNA;gene=Tpcn1;product=two pore channel 1%2C transcript variant X3;transcript_id=XM_030254514.1;extra_copy_number=0
CM058245.1	Liftoff	exon	122083301	122083428	.	-	.	ID=exon-XM_030254514.1-2;Parent=rna-XM_030254514.1;Dbxref=GeneID:252972,GenBank:XM_030254514.1,MGI:MGI:2182472;gbkey=mRNA;gene=Tpcn1;product=two pore channel 1%2C transcript variant X3;transcript_id=XM_030254514.1;extra_copy_number=0
CM058245.1	Liftoff	exon	122102574	122102674	.	-	.	ID=exon-XM_030254514.1-1;Parent=rna-XM_030254514.1;Dbxref=GeneID:252972,GenBank:XM_030254514.1,MGI:MGI:2182472;gbkey=mRNA;gene=Tpcn1;product=two pore channel 1%2C transcript variant X3;transcript_id=XM_030254514.1;extra_copy_number=0
CM058245.1	Liftoff	CDS	122059184	122059300	.	-	.	ID=cds-XP_030110374.1;Parent=rna-XM_030254514.1;Dbxref=GeneID:252972,GenBank:XP_030110374.1,MGI:MGI:2182472;Name=XP_030110374.1;gbkey=CDS;gene=Tpcn1;product=two pore calcium channel protein 1 isoform X2;protein_id=XP_030110374.1;extra_copy_number=0
CM058245.1	Liftoff	CDS	122060638	122060718	.	-	.	ID=cds-XP_030110374.1;Parent=rna-XM_030254514.1;Dbxref=GeneID:252972,GenBank:XP_030110374.1,MGI:MGI:2182472;Name=XP_030110374.1;gbkey=CDS;gene=Tpcn1;product=two pore calcium channel protein 1 isoform X2;protein_id=XP_030110374.1;extra_copy_number=0
CM058245.1	Liftoff	CDS	122060889	122061028	.	-	.	ID=cds-XP_030110374.1;Parent=rna-XM_030254514.1;Dbxref=GeneID:252972,GenBank:XP_030110374.1,MGI:MGI:2182472;Name=XP_030110374.1;gbkey=CDS;gene=Tpcn1;product=two pore calcium channel protein 1 isoform X2;protein_id=XP_030110374.1;extra_copy_number=0
CM058245.1	Liftoff	CDS	122062080	122062164	.	-	.	ID=cds-XP_030110374.1;Parent=rna-XM_030254514.1;Dbxref=GeneID:252972,GenBank:XP_030110374.1,MGI:MGI:2182472;Name=XP_030110374.1;gbkey=CDS;gene=Tpcn1;product=two pore calcium channel protein 1 isoform X2;protein_id=XP_030110374.1;extra_copy_number=0
CM058245.1	Liftoff	CDS	122062287	122062355	.	-	.	ID=cds-XP_030110374.1;Parent=rna-XM_030254514.1;Dbxref=GeneID:252972,GenBank:XP_030110374.1,MGI:MGI:2182472;Name=XP_030110374.1;gbkey=CDS;gene=Tpcn1;product=two pore calcium channel protein 1 isoform X2;protein_id=XP_030110374.1;extra_copy_number=0
CM058245.1	Liftoff	CDS	122062866	122062912	.	-	.	ID=cds-XP_030110374.1;Parent=rna-XM_030254514.1;Dbxref=GeneID:252972,GenBank:XP_030110374.1,MGI:MGI:2182472;Name=XP_030110374.1;gbkey=CDS;gene=Tpcn1;product=two pore calcium channel protein 1 isoform X2;protein_id=XP_030110374.1;extra_copy_number=0
CM058245.1	Liftoff	CDS	122063651	122063766	.	-	.	ID=cds-XP_030110374.1;Parent=rna-XM_030254514.1;Dbxref=GeneID:252972,GenBank:XP_030110374.1,MGI:MGI:2182472;Name=XP_030110374.1;gbkey=CDS;gene=Tpcn1;product=two pore calcium channel protein 1 isoform X2;protein_id=XP_030110374.1;extra_copy_number=0
CM058245.1	Liftoff	CDS	122064955	122065044	.	-	.	ID=cds-XP_030110374.1;Parent=rna-XM_030254514.1;Dbxref=GeneID:252972,GenBank:XP_030110374.1,MGI:MGI:2182472;Name=XP_030110374.1;gbkey=CDS;gene=Tpcn1;product=two pore calcium channel protein 1 isoform X2;protein_id=XP_030110374.1;extra_copy_number=0
CM058245.1	Liftoff	CDS	122065532	122065603	.	-	.	ID=cds-XP_030110374.1;Parent=rna-XM_030254514.1;Dbxref=GeneID:252972,GenBank:XP_030110374.1,MGI:MGI:2182472;Name=XP_030110374.1;gbkey=CDS;gene=Tpcn1;product=two pore calcium channel protein 1 isoform X2;protein_id=XP_030110374.1;extra_copy_number=0
CM058245.1	Liftoff	CDS	122066422	122066529	.	-	.	ID=cds-XP_030110374.1;Parent=rna-XM_030254514.1;Dbxref=GeneID:252972,GenBank:XP_030110374.1,MGI:MGI:2182472;Name=XP_030110374.1;gbkey=CDS;gene=Tpcn1;product=two pore calcium channel protein 1 isoform X2;protein_id=XP_030110374.1;extra_copy_number=0
CM058245.1	Liftoff	CDS	122067490	122067562	.	-	.	ID=cds-XP_030110374.1;Parent=rna-XM_030254514.1;Dbxref=GeneID:252972,GenBank:XP_030110374.1,MGI:MGI:2182472;Name=XP_030110374.1;gbkey=CDS;gene=Tpcn1;product=two pore calcium channel protein 1 isoform X2;protein_id=XP_030110374.1;extra_copy_number=0
CM058245.1	Liftoff	CDS	122068152	122068205	.	-	.	ID=cds-XP_030110374.1;Parent=rna-XM_030254514.1;Dbxref=GeneID:252972,GenBank:XP_030110374.1,MGI:MGI:2182472;Name=XP_030110374.1;gbkey=CDS;gene=Tpcn1;product=two pore calcium channel protein 1 isoform X2;protein_id=XP_030110374.1;extra_copy_number=0
CM058245.1	Liftoff	CDS	122068338	122068394	.	-	.	ID=cds-XP_030110374.1;Parent=rna-XM_030254514.1;Dbxref=GeneID:252972,GenBank:XP_030110374.1,MGI:MGI:2182472;Name=XP_030110374.1;gbkey=CDS;gene=Tpcn1;product=two pore calcium channel protein 1 isoform X2;protein_id=XP_030110374.1;extra_copy_number=0
CM058245.1	Liftoff	CDS	122070530	122070574	.	-	.	ID=cds-XP_030110374.1;Parent=rna-XM_030254514.1;Dbxref=GeneID:252972,GenBank:XP_030110374.1,MGI:MGI:2182472;Name=XP_030110374.1;gbkey=CDS;gene=Tpcn1;product=two pore calcium channel protein 1 isoform X2;protein_id=XP_030110374.1;extra_copy_number=0
CM058245.1	Liftoff	CDS	122071016	122071079	.	-	.	ID=cds-XP_030110374.1;Parent=rna-XM_030254514.1;Dbxref=GeneID:252972,GenBank:XP_030110374.1,MGI:MGI:2182472;Name=XP_030110374.1;gbkey=CDS;gene=Tpcn1;product=two pore calcium channel protein 1 isoform X2;protein_id=XP_030110374.1;extra_copy_number=0
CM058245.1	Liftoff	CDS	122071352	122071400	.	-	.	ID=cds-XP_030110374.1;Parent=rna-XM_030254514.1;Dbxref=GeneID:252972,GenBank:XP_030110374.1,MGI:MGI:2182472;Name=XP_030110374.1;gbkey=CDS;gene=Tpcn1;product=two pore calcium channel protein 1 isoform X2;protein_id=XP_030110374.1;extra_copy_number=0
CM058245.1	Liftoff	CDS	122072572	122072696	.	-	.	ID=cds-XP_030110374.1;Parent=rna-XM_030254514.1;Dbxref=GeneID:252972,GenBank:XP_030110374.1,MGI:MGI:2182472;Name=XP_030110374.1;gbkey=CDS;gene=Tpcn1;product=two pore calcium channel protein 1 isoform X2;protein_id=XP_030110374.1;extra_copy_number=0
CM058245.1	Liftoff	CDS	122073008	122073124	.	-	.	ID=cds-XP_030110374.1;Parent=rna-XM_030254514.1;Dbxref=GeneID:252972,GenBank:XP_030110374.1,MGI:MGI:2182472;Name=XP_030110374.1;gbkey=CDS;gene=Tpcn1;product=two pore calcium channel protein 1 isoform X2;protein_id=XP_030110374.1;extra_copy_number=0
CM058245.1	Liftoff	CDS	122076526	122076625	.	-	.	ID=cds-XP_030110374.1;Parent=rna-XM_030254514.1;Dbxref=GeneID:252972,GenBank:XP_030110374.1,MGI:MGI:2182472;Name=XP_030110374.1;gbkey=CDS;gene=Tpcn1;product=two pore calcium channel protein 1 isoform X2;protein_id=XP_030110374.1;extra_copy_number=0
CM058245.1	Liftoff	CDS	122076836	122076894	.	-	.	ID=cds-XP_030110374.1;Parent=rna-XM_030254514.1;Dbxref=GeneID:252972,GenBank:XP_030110374.1,MGI:MGI:2182472;Name=XP_030110374.1;gbkey=CDS;gene=Tpcn1;product=two pore calcium channel protein 1 isoform X2;protein_id=XP_030110374.1;extra_copy_number=0
CM058245.1	Liftoff	CDS	122077359	122077393	.	-	.	ID=cds-XP_030110374.1;Parent=rna-XM_030254514.1;Dbxref=GeneID:252972,GenBank:XP_030110374.1,MGI:MGI:2182472;Name=XP_030110374.1;gbkey=CDS;gene=Tpcn1;product=two pore calcium channel protein 1 isoform X2;protein_id=XP_030110374.1;extra_copy_number=0
CM058245.1	Liftoff	CDS	122078216	122078304	.	-	.	ID=cds-XP_030110374.1;Parent=rna-XM_030254514.1;Dbxref=GeneID:252972,GenBank:XP_030110374.1,MGI:MGI:2182472;Name=XP_030110374.1;gbkey=CDS;gene=Tpcn1;product=two pore calcium channel protein 1 isoform X2;protein_id=XP_030110374.1;extra_copy_number=0
CM058245.1	Liftoff	CDS	122078951	122079081	.	-	.	ID=cds-XP_030110374.1;Parent=rna-XM_030254514.1;Dbxref=GeneID:252972,GenBank:XP_030110374.1,MGI:MGI:2182472;Name=XP_030110374.1;gbkey=CDS;gene=Tpcn1;product=two pore calcium channel protein 1 isoform X2;protein_id=XP_030110374.1;extra_copy_number=0
CM058245.1	Liftoff	CDS	122079555	122079668	.	-	.	ID=cds-XP_030110374.1;Parent=rna-XM_030254514.1;Dbxref=GeneID:252972,GenBank:XP_030110374.1,MGI:MGI:2182472;Name=XP_030110374.1;gbkey=CDS;gene=Tpcn1;product=two pore calcium channel protein 1 isoform X2;protein_id=XP_030110374.1;extra_copy_number=0
CM058245.1	Liftoff	CDS	122080855	122081031	.	-	.	ID=cds-XP_030110374.1;Parent=rna-XM_030254514.1;Dbxref=GeneID:252972,GenBank:XP_030110374.1,MGI:MGI:2182472;Name=XP_030110374.1;gbkey=CDS;gene=Tpcn1;product=two pore calcium channel protein 1 isoform X2;protein_id=XP_030110374.1;extra_copy_number=0
CM058245.1	Liftoff	CDS	122083301	122083428	.	-	.	ID=cds-XP_030110374.1;Parent=rna-XM_030254514.1;Dbxref=GeneID:252972,GenBank:XP_030110374.1,MGI:MGI:2182472;Name=XP_030110374.1;gbkey=CDS;gene=Tpcn1;product=two pore calcium channel protein 1 isoform X2;protein_id=XP_030110374.1;extra_copy_number=0
CM058245.1	Liftoff	CDS	122102574	122102637	.	-	.	ID=cds-XP_030110374.1;Parent=rna-XM_030254514.1;Dbxref=GeneID:252972,GenBank:XP_030110374.1,MGI:MGI:2182472;Name=XP_030110374.1;gbkey=CDS;gene=Tpcn1;product=two pore calcium channel protein 1 isoform X2;protein_id=XP_030110374.1;extra_copy_number=0
CM058245.1	Liftoff	mRNA	122075136	122111738	.	-	.	ID=rna-NM_001418259.1;Parent=gene-Tpcn1;Dbxref=GeneID:252972,GenBank:NM_001418259.1,MGI:MGI:2182472;Name=NM_001418259.1;gbkey=mRNA;gene=Tpcn1;product=two pore channel 1%2C transcript variant 4;transcript_id=NM_001418259.1;matches_ref_protein=True;valid_ORF=True;extra_copy_number=0
CM058245.1	Liftoff	exon	122075136	122076625	.	-	.	ID=exon-NM_001418259.1-10;Parent=rna-NM_001418259.1;Dbxref=GeneID:252972,GenBank:NM_001418259.1,MGI:MGI:2182472;gbkey=mRNA;gene=Tpcn1;product=two pore channel 1%2C transcript variant 4;transcript_id=NM_001418259.1;extra_copy_number=0
CM058245.1	Liftoff	exon	122076836	122076894	.	-	.	ID=exon-NM_001418259.1-9;Parent=rna-NM_001418259.1;Dbxref=GeneID:252972,GenBank:NM_001418259.1,MGI:MGI:2182472;gbkey=mRNA;gene=Tpcn1;product=two pore channel 1%2C transcript variant 4;transcript_id=NM_001418259.1;extra_copy_number=0
CM058245.1	Liftoff	exon	122077359	122077393	.	-	.	ID=exon-NM_001418259.1-8;Parent=rna-NM_001418259.1;Dbxref=GeneID:252972,GenBank:NM_001418259.1,MGI:MGI:2182472;gbkey=mRNA;gene=Tpcn1;product=two pore channel 1%2C transcript variant 4;transcript_id=NM_001418259.1;extra_copy_number=0
CM058245.1	Liftoff	exon	122078216	122078304	.	-	.	ID=exon-NM_001418259.1-7;Parent=rna-NM_001418259.1;Dbxref=GeneID:252972,GenBank:NM_001418259.1,MGI:MGI:2182472;gbkey=mRNA;gene=Tpcn1;product=two pore channel 1%2C transcript variant 4;transcript_id=NM_001418259.1;extra_copy_number=0
CM058245.1	Liftoff	exon	122078951	122079081	.	-	.	ID=exon-NM_001418259.1-6;Parent=rna-NM_001418259.1;Dbxref=GeneID:252972,GenBank:NM_001418259.1,MGI:MGI:2182472;gbkey=mRNA;gene=Tpcn1;product=two pore channel 1%2C transcript variant 4;transcript_id=NM_001418259.1;extra_copy_number=0
CM058245.1	Liftoff	exon	122079555	122079668	.	-	.	ID=exon-NM_001418259.1-5;Parent=rna-NM_001418259.1;Dbxref=GeneID:252972,GenBank:NM_001418259.1,MGI:MGI:2182472;gbkey=mRNA;gene=Tpcn1;product=two pore channel 1%2C transcript variant 4;transcript_id=NM_001418259.1;extra_copy_number=0
CM058245.1	Liftoff	exon	122080855	122081031	.	-	.	ID=exon-NM_001418259.1-4;Parent=rna-NM_001418259.1;Dbxref=GeneID:252972,GenBank:NM_001418259.1,MGI:MGI:2182472;gbkey=mRNA;gene=Tpcn1;product=two pore channel 1%2C transcript variant 4;transcript_id=NM_001418259.1;extra_copy_number=0
CM058245.1	Liftoff	exon	122083301	122083428	.	-	.	ID=exon-NM_001418259.1-3;Parent=rna-NM_001418259.1;Dbxref=GeneID:252972,GenBank:NM_001418259.1,MGI:MGI:2182472;gbkey=mRNA;gene=Tpcn1;product=two pore channel 1%2C transcript variant 4;transcript_id=NM_001418259.1;extra_copy_number=0
CM058245.1	Liftoff	exon	122108280	122108523	.	-	.	ID=exon-NM_001418259.1-2;Parent=rna-NM_001418259.1;Dbxref=GeneID:252972,GenBank:NM_001418259.1,MGI:MGI:2182472;gbkey=mRNA;gene=Tpcn1;product=two pore channel 1%2C transcript variant 4;transcript_id=NM_001418259.1;extra_copy_number=0
CM058245.1	Liftoff	exon	122111601	122111738	.	-	.	ID=exon-NM_001418259.1-1;Parent=rna-NM_001418259.1;Dbxref=GeneID:252972,GenBank:NM_001418259.1,MGI:MGI:2182472;gbkey=mRNA;gene=Tpcn1;product=two pore channel 1%2C transcript variant 4;transcript_id=NM_001418259.1;extra_copy_number=0
CM058245.1	Liftoff	CDS	122076382	122076625	.	-	.	ID=cds-NP_001405188.1;Parent=rna-NM_001418259.1;Dbxref=GeneID:252972,GenBank:NP_001405188.1,MGI:MGI:2182472;Name=NP_001405188.1;Note=isoform c is encoded by transcript variant 4;gbkey=CDS;gene=Tpcn1;product=two pore calcium channel protein 1 isoform c;protein_id=NP_001405188.1;extra_copy_number=0
CM058245.1	Liftoff	CDS	122076836	122076894	.	-	.	ID=cds-NP_001405188.1;Parent=rna-NM_001418259.1;Dbxref=GeneID:252972,GenBank:NP_001405188.1,MGI:MGI:2182472;Name=NP_001405188.1;Note=isoform c is encoded by transcript variant 4;gbkey=CDS;gene=Tpcn1;product=two pore calcium channel protein 1 isoform c;protein_id=NP_001405188.1;extra_copy_number=0
CM058245.1	Liftoff	CDS	122077359	122077393	.	-	.	ID=cds-NP_001405188.1;Parent=rna-NM_001418259.1;Dbxref=GeneID:252972,GenBank:NP_001405188.1,MGI:MGI:2182472;Name=NP_001405188.1;Note=isoform c is encoded by transcript variant 4;gbkey=CDS;gene=Tpcn1;product=two pore calcium channel protein 1 isoform c;protein_id=NP_001405188.1;extra_copy_number=0
CM058245.1	Liftoff	CDS	122078216	122078304	.	-	.	ID=cds-NP_001405188.1;Parent=rna-NM_001418259.1;Dbxref=GeneID:252972,GenBank:NP_001405188.1,MGI:MGI:2182472;Name=NP_001405188.1;Note=isoform c is encoded by transcript variant 4;gbkey=CDS;gene=Tpcn1;product=two pore calcium channel protein 1 isoform c;protein_id=NP_001405188.1;extra_copy_number=0
CM058245.1	Liftoff	CDS	122078951	122079081	.	-	.	ID=cds-NP_001405188.1;Parent=rna-NM_001418259.1;Dbxref=GeneID:252972,GenBank:NP_001405188.1,MGI:MGI:2182472;Name=NP_001405188.1;Note=isoform c is encoded by transcript variant 4;gbkey=CDS;gene=Tpcn1;product=two pore calcium channel protein 1 isoform c;protein_id=NP_001405188.1;extra_copy_number=0
CM058245.1	Liftoff	CDS	122079555	122079668	.	-	.	ID=cds-NP_001405188.1;Parent=rna-NM_001418259.1;Dbxref=GeneID:252972,GenBank:NP_001405188.1,MGI:MGI:2182472;Name=NP_001405188.1;Note=isoform c is encoded by transcript variant 4;gbkey=CDS;gene=Tpcn1;product=two pore calcium channel protein 1 isoform c;protein_id=NP_001405188.1;extra_copy_number=0
CM058245.1	Liftoff	CDS	122080855	122081031	.	-	.	ID=cds-NP_001405188.1;Parent=rna-NM_001418259.1;Dbxref=GeneID:252972,GenBank:NP_001405188.1,MGI:MGI:2182472;Name=NP_001405188.1;Note=isoform c is encoded by transcript variant 4;gbkey=CDS;gene=Tpcn1;product=two pore calcium channel protein 1 isoform c;protein_id=NP_001405188.1;extra_copy_number=0
CM058245.1	Liftoff	CDS	122083301	122083428	.	-	.	ID=cds-NP_001405188.1;Parent=rna-NM_001418259.1;Dbxref=GeneID:252972,GenBank:NP_001405188.1,MGI:MGI:2182472;Name=NP_001405188.1;Note=isoform c is encoded by transcript variant 4;gbkey=CDS;gene=Tpcn1;product=two pore calcium channel protein 1 isoform c;protein_id=NP_001405188.1;extra_copy_number=0
CM058245.1	Liftoff	CDS	122108280	122108391	.	-	.	ID=cds-NP_001405188.1;Parent=rna-NM_001418259.1;Dbxref=GeneID:252972,GenBank:NP_001405188.1,MGI:MGI:2182472;Name=NP_001405188.1;Note=isoform c is encoded by transcript variant 4;gbkey=CDS;gene=Tpcn1;product=two pore calcium channel protein 1 isoform c;protein_id=NP_001405188.1;extra_copy_number=0
CM058245.1	Liftoff	mRNA	122075136	122083516	.	-	.	ID=rna-NM_001418260.1;Parent=gene-Tpcn1;Dbxref=GeneID:252972,GenBank:NM_001418260.1,MGI:MGI:2182472;Name=NM_001418260.1;gbkey=mRNA;gene=Tpcn1;product=two pore channel 1%2C transcript variant 5;transcript_id=NM_001418260.1;matches_ref_protein=True;valid_ORF=True;extra_copy_number=0
CM058245.1	Liftoff	exon	122075136	122076625	.	-	.	ID=exon-NM_001418260.1-8;Parent=rna-NM_001418260.1;Dbxref=GeneID:252972,GenBank:NM_001418260.1,MGI:MGI:2182472;gbkey=mRNA;gene=Tpcn1;product=two pore channel 1%2C transcript variant 5;transcript_id=NM_001418260.1;extra_copy_number=0
CM058245.1	Liftoff	exon	122076836	122076894	.	-	.	ID=exon-NM_001418260.1-7;Parent=rna-NM_001418260.1;Dbxref=GeneID:252972,GenBank:NM_001418260.1,MGI:MGI:2182472;gbkey=mRNA;gene=Tpcn1;product=two pore channel 1%2C transcript variant 5;transcript_id=NM_001418260.1;extra_copy_number=0
CM058245.1	Liftoff	exon	122077359	122077393	.	-	.	ID=exon-NM_001418260.1-6;Parent=rna-NM_001418260.1;Dbxref=GeneID:252972,GenBank:NM_001418260.1,MGI:MGI:2182472;gbkey=mRNA;gene=Tpcn1;product=two pore channel 1%2C transcript variant 5;transcript_id=NM_001418260.1;extra_copy_number=0
CM058245.1	Liftoff	exon	122078216	122078304	.	-	.	ID=exon-NM_001418260.1-5;Parent=rna-NM_001418260.1;Dbxref=GeneID:252972,GenBank:NM_001418260.1,MGI:MGI:2182472;gbkey=mRNA;gene=Tpcn1;product=two pore channel 1%2C transcript variant 5;transcript_id=NM_001418260.1;extra_copy_number=0
CM058245.1	Liftoff	exon	122078951	122079081	.	-	.	ID=exon-NM_001418260.1-4;Parent=rna-NM_001418260.1;Dbxref=GeneID:252972,GenBank:NM_001418260.1,MGI:MGI:2182472;gbkey=mRNA;gene=Tpcn1;product=two pore channel 1%2C transcript variant 5;transcript_id=NM_001418260.1;extra_copy_number=0
CM058245.1	Liftoff	exon	122079555	122079668	.	-	.	ID=exon-NM_001418260.1-3;Parent=rna-NM_001418260.1;Dbxref=GeneID:252972,GenBank:NM_001418260.1,MGI:MGI:2182472;gbkey=mRNA;gene=Tpcn1;product=two pore channel 1%2C transcript variant 5;transcript_id=NM_001418260.1;extra_copy_number=0
CM058245.1	Liftoff	exon	122080855	122081031	.	-	.	ID=exon-NM_001418260.1-2;Parent=rna-NM_001418260.1;Dbxref=GeneID:252972,GenBank:NM_001418260.1,MGI:MGI:2182472;gbkey=mRNA;gene=Tpcn1;product=two pore channel 1%2C transcript variant 5;transcript_id=NM_001418260.1;extra_copy_number=0
CM058245.1	Liftoff	exon	122083301	122083516	.	-	.	ID=exon-NM_001418260.1-1;Parent=rna-NM_001418260.1;Dbxref=GeneID:252972,GenBank:NM_001418260.1,MGI:MGI:2182472;gbkey=mRNA;gene=Tpcn1;product=two pore channel 1%2C transcript variant 5;transcript_id=NM_001418260.1;extra_copy_number=0
CM058245.1	Liftoff	CDS	122076382	122076625	.	-	.	ID=cds-NP_001405189.1;Parent=rna-NM_001418260.1;Dbxref=GeneID:252972,GenBank:NP_001405189.1,MGI:MGI:2182472;Name=NP_001405189.1;Note=isoform d is encoded by transcript variant 5;gbkey=CDS;gene=Tpcn1;product=two pore calcium channel protein 1 isoform d;protein_id=NP_001405189.1;extra_copy_number=0
CM058245.1	Liftoff	CDS	122076836	122076894	.	-	.	ID=cds-NP_001405189.1;Parent=rna-NM_001418260.1;Dbxref=GeneID:252972,GenBank:NP_001405189.1,MGI:MGI:2182472;Name=NP_001405189.1;Note=isoform d is encoded by transcript variant 5;gbkey=CDS;gene=Tpcn1;product=two pore calcium channel protein 1 isoform d;protein_id=NP_001405189.1;extra_copy_number=0
CM058245.1	Liftoff	CDS	122077359	122077393	.	-	.	ID=cds-NP_001405189.1;Parent=rna-NM_001418260.1;Dbxref=GeneID:252972,GenBank:NP_001405189.1,MGI:MGI:2182472;Name=NP_001405189.1;Note=isoform d is encoded by transcript variant 5;gbkey=CDS;gene=Tpcn1;product=two pore calcium channel protein 1 isoform d;protein_id=NP_001405189.1;extra_copy_number=0
CM058245.1	Liftoff	CDS	122078216	122078304	.	-	.	ID=cds-NP_001405189.1;Parent=rna-NM_001418260.1;Dbxref=GeneID:252972,GenBank:NP_001405189.1,MGI:MGI:2182472;Name=NP_001405189.1;Note=isoform d is encoded by transcript variant 5;gbkey=CDS;gene=Tpcn1;product=two pore calcium channel protein 1 isoform d;protein_id=NP_001405189.1;extra_copy_number=0
CM058245.1	Liftoff	CDS	122078951	122079081	.	-	.	ID=cds-NP_001405189.1;Parent=rna-NM_001418260.1;Dbxref=GeneID:252972,GenBank:NP_001405189.1,MGI:MGI:2182472;Name=NP_001405189.1;Note=isoform d is encoded by transcript variant 5;gbkey=CDS;gene=Tpcn1;product=two pore calcium channel protein 1 isoform d;protein_id=NP_001405189.1;extra_copy_number=0
CM058245.1	Liftoff	CDS	122079555	122079668	.	-	.	ID=cds-NP_001405189.1;Parent=rna-NM_001418260.1;Dbxref=GeneID:252972,GenBank:NP_001405189.1,MGI:MGI:2182472;Name=NP_001405189.1;Note=isoform d is encoded by transcript variant 5;gbkey=CDS;gene=Tpcn1;product=two pore calcium channel protein 1 isoform d;protein_id=NP_001405189.1;extra_copy_number=0
CM058245.1	Liftoff	CDS	122080855	122081031	.	-	.	ID=cds-NP_001405189.1;Parent=rna-NM_001418260.1;Dbxref=GeneID:252972,GenBank:NP_001405189.1,MGI:MGI:2182472;Name=NP_001405189.1;Note=isoform d is encoded by transcript variant 5;gbkey=CDS;gene=Tpcn1;product=two pore calcium channel protein 1 isoform d;protein_id=NP_001405189.1;extra_copy_number=0
CM058245.1	Liftoff	CDS	122083301	122083489	.	-	.	ID=cds-NP_001405189.1;Parent=rna-NM_001418260.1;Dbxref=GeneID:252972,GenBank:NP_001405189.1,MGI:MGI:2182472;Name=NP_001405189.1;Note=isoform d is encoded by transcript variant 5;gbkey=CDS;gene=Tpcn1;product=two pore calcium channel protein 1 isoform d;protein_id=NP_001405189.1;extra_copy_number=0
CM058245.1	Liftoff	mRNA	122077651	122111738	.	-	.	ID=rna-NM_001418261.1;Parent=gene-Tpcn1;Dbxref=GeneID:252972,GenBank:NM_001418261.1,MGI:MGI:2182472;Name=NM_001418261.1;gbkey=mRNA;gene=Tpcn1;product=two pore channel 1%2C transcript variant 6;transcript_id=NM_001418261.1;matches_ref_protein=True;valid_ORF=True;extra_copy_number=0
CM058245.1	Liftoff	exon	122077651	122078304	.	-	.	ID=exon-NM_001418261.1-7;Parent=rna-NM_001418261.1;Dbxref=GeneID:252972,GenBank:NM_001418261.1,MGI:MGI:2182472;gbkey=mRNA;gene=Tpcn1;product=two pore channel 1%2C transcript variant 6;transcript_id=NM_001418261.1;extra_copy_number=0
CM058245.1	Liftoff	exon	122078951	122079081	.	-	.	ID=exon-NM_001418261.1-6;Parent=rna-NM_001418261.1;Dbxref=GeneID:252972,GenBank:NM_001418261.1,MGI:MGI:2182472;gbkey=mRNA;gene=Tpcn1;product=two pore channel 1%2C transcript variant 6;transcript_id=NM_001418261.1;extra_copy_number=0
CM058245.1	Liftoff	exon	122079555	122079668	.	-	.	ID=exon-NM_001418261.1-5;Parent=rna-NM_001418261.1;Dbxref=GeneID:252972,GenBank:NM_001418261.1,MGI:MGI:2182472;gbkey=mRNA;gene=Tpcn1;product=two pore channel 1%2C transcript variant 6;transcript_id=NM_001418261.1;extra_copy_number=0
CM058245.1	Liftoff	exon	122080855	122081031	.	-	.	ID=exon-NM_001418261.1-4;Parent=rna-NM_001418261.1;Dbxref=GeneID:252972,GenBank:NM_001418261.1,MGI:MGI:2182472;gbkey=mRNA;gene=Tpcn1;product=two pore channel 1%2C transcript variant 6;transcript_id=NM_001418261.1;extra_copy_number=0
CM058245.1	Liftoff	exon	122083301	122083428	.	-	.	ID=exon-NM_001418261.1-3;Parent=rna-NM_001418261.1;Dbxref=GeneID:252972,GenBank:NM_001418261.1,MGI:MGI:2182472;gbkey=mRNA;gene=Tpcn1;product=two pore channel 1%2C transcript variant 6;transcript_id=NM_001418261.1;extra_copy_number=0
CM058245.1	Liftoff	exon	122108280	122108523	.	-	.	ID=exon-NM_001418261.1-2;Parent=rna-NM_001418261.1;Dbxref=GeneID:252972,GenBank:NM_001418261.1,MGI:MGI:2182472;gbkey=mRNA;gene=Tpcn1;product=two pore channel 1%2C transcript variant 6;transcript_id=NM_001418261.1;extra_copy_number=0
CM058245.1	Liftoff	exon	122111601	122111738	.	-	.	ID=exon-NM_001418261.1-1;Parent=rna-NM_001418261.1;Dbxref=GeneID:252972,GenBank:NM_001418261.1,MGI:MGI:2182472;gbkey=mRNA;gene=Tpcn1;product=two pore channel 1%2C transcript variant 6;transcript_id=NM_001418261.1;extra_copy_number=0
CM058245.1	Liftoff	CDS	122078139	122078304	.	-	.	ID=cds-NP_001405190.1;Parent=rna-NM_001418261.1;Dbxref=GeneID:252972,GenBank:NP_001405190.1,MGI:MGI:2182472;Name=NP_001405190.1;Note=isoform e is encoded by transcript variant 6;gbkey=CDS;gene=Tpcn1;product=two pore calcium channel protein 1 isoform e;protein_id=NP_001405190.1;extra_copy_number=0
CM058245.1	Liftoff	CDS	122078951	122079081	.	-	.	ID=cds-NP_001405190.1;Parent=rna-NM_001418261.1;Dbxref=GeneID:252972,GenBank:NP_001405190.1,MGI:MGI:2182472;Name=NP_001405190.1;Note=isoform e is encoded by transcript variant 6;gbkey=CDS;gene=Tpcn1;product=two pore calcium channel protein 1 isoform e;protein_id=NP_001405190.1;extra_copy_number=0
CM058245.1	Liftoff	CDS	122079555	122079668	.	-	.	ID=cds-NP_001405190.1;Parent=rna-NM_001418261.1;Dbxref=GeneID:252972,GenBank:NP_001405190.1,MGI:MGI:2182472;Name=NP_001405190.1;Note=isoform e is encoded by transcript variant 6;gbkey=CDS;gene=Tpcn1;product=two pore calcium channel protein 1 isoform e;protein_id=NP_001405190.1;extra_copy_number=0
CM058245.1	Liftoff	CDS	122080855	122081031	.	-	.	ID=cds-NP_001405190.1;Parent=rna-NM_001418261.1;Dbxref=GeneID:252972,GenBank:NP_001405190.1,MGI:MGI:2182472;Name=NP_001405190.1;Note=isoform e is encoded by transcript variant 6;gbkey=CDS;gene=Tpcn1;product=two pore calcium channel protein 1 isoform e;protein_id=NP_001405190.1;extra_copy_number=0
CM058245.1	Liftoff	CDS	122083301	122083428	.	-	.	ID=cds-NP_001405190.1;Parent=rna-NM_001418261.1;Dbxref=GeneID:252972,GenBank:NP_001405190.1,MGI:MGI:2182472;Name=NP_001405190.1;Note=isoform e is encoded by transcript variant 6;gbkey=CDS;gene=Tpcn1;product=two pore calcium channel protein 1 isoform e;protein_id=NP_001405190.1;extra_copy_number=0
CM058245.1	Liftoff	CDS	122108280	122108391	.	-	.	ID=cds-NP_001405190.1;Parent=rna-NM_001418261.1;Dbxref=GeneID:252972,GenBank:NP_001405190.1,MGI:MGI:2182472;Name=NP_001405190.1;Note=isoform e is encoded by transcript variant 6;gbkey=CDS;gene=Tpcn1;product=two pore calcium channel protein 1 isoform e;protein_id=NP_001405190.1;extra_copy_number=0
CM058245.1	Liftoff	mRNA	122077651	122083516	.	-	.	ID=rna-NM_001418262.1;Parent=gene-Tpcn1;Dbxref=GeneID:252972,GenBank:NM_001418262.1,MGI:MGI:2182472;Name=NM_001418262.1;gbkey=mRNA;gene=Tpcn1;product=two pore channel 1%2C transcript variant 7;transcript_id=NM_001418262.1;matches_ref_protein=True;valid_ORF=True;extra_copy_number=0
CM058245.1	Liftoff	exon	122077651	122078304	.	-	.	ID=exon-NM_001418262.1-5;Parent=rna-NM_001418262.1;Dbxref=GeneID:252972,GenBank:NM_001418262.1,MGI:MGI:2182472;gbkey=mRNA;gene=Tpcn1;product=two pore channel 1%2C transcript variant 7;transcript_id=NM_001418262.1;extra_copy_number=0
CM058245.1	Liftoff	exon	122078951	122079081	.	-	.	ID=exon-NM_001418262.1-4;Parent=rna-NM_001418262.1;Dbxref=GeneID:252972,GenBank:NM_001418262.1,MGI:MGI:2182472;gbkey=mRNA;gene=Tpcn1;product=two pore channel 1%2C transcript variant 7;transcript_id=NM_001418262.1;extra_copy_number=0
CM058245.1	Liftoff	exon	122079555	122079668	.	-	.	ID=exon-NM_001418262.1-3;Parent=rna-NM_001418262.1;Dbxref=GeneID:252972,GenBank:NM_001418262.1,MGI:MGI:2182472;gbkey=mRNA;gene=Tpcn1;product=two pore channel 1%2C transcript variant 7;transcript_id=NM_001418262.1;extra_copy_number=0
CM058245.1	Liftoff	exon	122080855	122081031	.	-	.	ID=exon-NM_001418262.1-2;Parent=rna-NM_001418262.1;Dbxref=GeneID:252972,GenBank:NM_001418262.1,MGI:MGI:2182472;gbkey=mRNA;gene=Tpcn1;product=two pore channel 1%2C transcript variant 7;transcript_id=NM_001418262.1;extra_copy_number=0
CM058245.1	Liftoff	exon	122083301	122083516	.	-	.	ID=exon-NM_001418262.1-1;Parent=rna-NM_001418262.1;Dbxref=GeneID:252972,GenBank:NM_001418262.1,MGI:MGI:2182472;gbkey=mRNA;gene=Tpcn1;product=two pore channel 1%2C transcript variant 7;transcript_id=NM_001418262.1;extra_copy_number=0
CM058245.1	Liftoff	CDS	122078139	122078304	.	-	.	ID=cds-NP_001405191.1;Parent=rna-NM_001418262.1;Dbxref=GeneID:252972,GenBank:NP_001405191.1,MGI:MGI:2182472;Name=NP_001405191.1;Note=isoform f is encoded by transcript variant 7;gbkey=CDS;gene=Tpcn1;product=two pore calcium channel protein 1 isoform f;protein_id=NP_001405191.1;extra_copy_number=0
CM058245.1	Liftoff	CDS	122078951	122079081	.	-	.	ID=cds-NP_001405191.1;Parent=rna-NM_001418262.1;Dbxref=GeneID:252972,GenBank:NP_001405191.1,MGI:MGI:2182472;Name=NP_001405191.1;Note=isoform f is encoded by transcript variant 7;gbkey=CDS;gene=Tpcn1;product=two pore calcium channel protein 1 isoform f;protein_id=NP_001405191.1;extra_copy_number=0
CM058245.1	Liftoff	CDS	122079555	122079668	.	-	.	ID=cds-NP_001405191.1;Parent=rna-NM_001418262.1;Dbxref=GeneID:252972,GenBank:NP_001405191.1,MGI:MGI:2182472;Name=NP_001405191.1;Note=isoform f is encoded by transcript variant 7;gbkey=CDS;gene=Tpcn1;product=two pore calcium channel protein 1 isoform f;protein_id=NP_001405191.1;extra_copy_number=0
CM058245.1	Liftoff	CDS	122080855	122081031	.	-	.	ID=cds-NP_001405191.1;Parent=rna-NM_001418262.1;Dbxref=GeneID:252972,GenBank:NP_001405191.1,MGI:MGI:2182472;Name=NP_001405191.1;Note=isoform f is encoded by transcript variant 7;gbkey=CDS;gene=Tpcn1;product=two pore calcium channel protein 1 isoform f;protein_id=NP_001405191.1;extra_copy_number=0
CM058245.1	Liftoff	CDS	122083301	122083489	.	-	.	ID=cds-NP_001405191.1;Parent=rna-NM_001418262.1;Dbxref=GeneID:252972,GenBank:NP_001405191.1,MGI:MGI:2182472;Name=NP_001405191.1;Note=isoform f is encoded by transcript variant 7;gbkey=CDS;gene=Tpcn1;product=two pore calcium channel protein 1 isoform f;protein_id=NP_001405191.1;extra_copy_number=0
CM058245.1	Liftoff	transcript	122057233	122111738	.	-	.	ID=rna-NR_184702.1;Parent=gene-Tpcn1;Dbxref=GeneID:252972,GenBank:NR_184702.1,MGI:MGI:2182472;Name=NR_184702.1;gbkey=misc_RNA;gene=Tpcn1;product=two pore channel 1%2C transcript variant 8;transcript_id=NR_184702.1;extra_copy_number=0
CM058245.1	Liftoff	exon	122057233	122059300	.	-	.	ID=exon-NR_184702.1-28;Parent=rna-NR_184702.1;Dbxref=GeneID:252972,GenBank:NR_184702.1,MGI:MGI:2182472;gbkey=misc_RNA;gene=Tpcn1;product=two pore channel 1%2C transcript variant 8;transcript_id=NR_184702.1;extra_copy_number=0
CM058245.1	Liftoff	exon	122060638	122060718	.	-	.	ID=exon-NR_184702.1-27;Parent=rna-NR_184702.1;Dbxref=GeneID:252972,GenBank:NR_184702.1,MGI:MGI:2182472;gbkey=misc_RNA;gene=Tpcn1;product=two pore channel 1%2C transcript variant 8;transcript_id=NR_184702.1;extra_copy_number=0
CM058245.1	Liftoff	exon	122060889	122061028	.	-	.	ID=exon-NR_184702.1-26;Parent=rna-NR_184702.1;Dbxref=GeneID:252972,GenBank:NR_184702.1,MGI:MGI:2182472;gbkey=misc_RNA;gene=Tpcn1;product=two pore channel 1%2C transcript variant 8;transcript_id=NR_184702.1;extra_copy_number=0
CM058245.1	Liftoff	exon	122062080	122062164	.	-	.	ID=exon-NR_184702.1-25;Parent=rna-NR_184702.1;Dbxref=GeneID:252972,GenBank:NR_184702.1,MGI:MGI:2182472;gbkey=misc_RNA;gene=Tpcn1;product=two pore channel 1%2C transcript variant 8;transcript_id=NR_184702.1;extra_copy_number=0
CM058245.1	Liftoff	exon	122062287	122062355	.	-	.	ID=exon-NR_184702.1-24;Parent=rna-NR_184702.1;Dbxref=GeneID:252972,GenBank:NR_184702.1,MGI:MGI:2182472;gbkey=misc_RNA;gene=Tpcn1;product=two pore channel 1%2C transcript variant 8;transcript_id=NR_184702.1;extra_copy_number=0
CM058245.1	Liftoff	exon	122062866	122062912	.	-	.	ID=exon-NR_184702.1-23;Parent=rna-NR_184702.1;Dbxref=GeneID:252972,GenBank:NR_184702.1,MGI:MGI:2182472;gbkey=misc_RNA;gene=Tpcn1;product=two pore channel 1%2C transcript variant 8;transcript_id=NR_184702.1;extra_copy_number=0
CM058245.1	Liftoff	exon	122063651	122063766	.	-	.	ID=exon-NR_184702.1-22;Parent=rna-NR_184702.1;Dbxref=GeneID:252972,GenBank:NR_184702.1,MGI:MGI:2182472;gbkey=misc_RNA;gene=Tpcn1;product=two pore channel 1%2C transcript variant 8;transcript_id=NR_184702.1;extra_copy_number=0
CM058245.1	Liftoff	exon	122064955	122065044	.	-	.	ID=exon-NR_184702.1-21;Parent=rna-NR_184702.1;Dbxref=GeneID:252972,GenBank:NR_184702.1,MGI:MGI:2182472;gbkey=misc_RNA;gene=Tpcn1;product=two pore channel 1%2C transcript variant 8;transcript_id=NR_184702.1;extra_copy_number=0
CM058245.1	Liftoff	exon	122065532	122065603	.	-	.	ID=exon-NR_184702.1-20;Parent=rna-NR_184702.1;Dbxref=GeneID:252972,GenBank:NR_184702.1,MGI:MGI:2182472;gbkey=misc_RNA;gene=Tpcn1;product=two pore channel 1%2C transcript variant 8;transcript_id=NR_184702.1;extra_copy_number=0
CM058245.1	Liftoff	exon	122066422	122066529	.	-	.	ID=exon-NR_184702.1-19;Parent=rna-NR_184702.1;Dbxref=GeneID:252972,GenBank:NR_184702.1,MGI:MGI:2182472;gbkey=misc_RNA;gene=Tpcn1;product=two pore channel 1%2C transcript variant 8;transcript_id=NR_184702.1;extra_copy_number=0
CM058245.1	Liftoff	exon	122067490	122067562	.	-	.	ID=exon-NR_184702.1-18;Parent=rna-NR_184702.1;Dbxref=GeneID:252972,GenBank:NR_184702.1,MGI:MGI:2182472;gbkey=misc_RNA;gene=Tpcn1;product=two pore channel 1%2C transcript variant 8;transcript_id=NR_184702.1;extra_copy_number=0
CM058245.1	Liftoff	exon	122068152	122068205	.	-	.	ID=exon-NR_184702.1-17;Parent=rna-NR_184702.1;Dbxref=GeneID:252972,GenBank:NR_184702.1,MGI:MGI:2182472;gbkey=misc_RNA;gene=Tpcn1;product=two pore channel 1%2C transcript variant 8;transcript_id=NR_184702.1;extra_copy_number=0
CM058245.1	Liftoff	exon	122068338	122068394	.	-	.	ID=exon-NR_184702.1-16;Parent=rna-NR_184702.1;Dbxref=GeneID:252972,GenBank:NR_184702.1,MGI:MGI:2182472;gbkey=misc_RNA;gene=Tpcn1;product=two pore channel 1%2C transcript variant 8;transcript_id=NR_184702.1;extra_copy_number=0
CM058245.1	Liftoff	exon	122070532	122070574	.	-	.	ID=exon-NR_184702.1-15;Parent=rna-NR_184702.1;Dbxref=GeneID:252972,GenBank:NR_184702.1,MGI:MGI:2182472;gbkey=misc_RNA;gene=Tpcn1;product=two pore channel 1%2C transcript variant 8;transcript_id=NR_184702.1;extra_copy_number=0
CM058245.1	Liftoff	exon	122071016	122071079	.	-	.	ID=exon-NR_184702.1-14;Parent=rna-NR_184702.1;Dbxref=GeneID:252972,GenBank:NR_184702.1,MGI:MGI:2182472;gbkey=misc_RNA;gene=Tpcn1;product=two pore channel 1%2C transcript variant 8;transcript_id=NR_184702.1;extra_copy_number=0
CM058245.1	Liftoff	exon	122071352	122071400	.	-	.	ID=exon-NR_184702.1-13;Parent=rna-NR_184702.1;Dbxref=GeneID:252972,GenBank:NR_184702.1,MGI:MGI:2182472;gbkey=misc_RNA;gene=Tpcn1;product=two pore channel 1%2C transcript variant 8;transcript_id=NR_184702.1;extra_copy_number=0
CM058245.1	Liftoff	exon	122072572	122072696	.	-	.	ID=exon-NR_184702.1-12;Parent=rna-NR_184702.1;Dbxref=GeneID:252972,GenBank:NR_184702.1,MGI:MGI:2182472;gbkey=misc_RNA;gene=Tpcn1;product=two pore channel 1%2C transcript variant 8;transcript_id=NR_184702.1;extra_copy_number=0
CM058245.1	Liftoff	exon	122073008	122073124	.	-	.	ID=exon-NR_184702.1-11;Parent=rna-NR_184702.1;Dbxref=GeneID:252972,GenBank:NR_184702.1,MGI:MGI:2182472;gbkey=misc_RNA;gene=Tpcn1;product=two pore channel 1%2C transcript variant 8;transcript_id=NR_184702.1;extra_copy_number=0
CM058245.1	Liftoff	exon	122076526	122076625	.	-	.	ID=exon-NR_184702.1-10;Parent=rna-NR_184702.1;Dbxref=GeneID:252972,GenBank:NR_184702.1,MGI:MGI:2182472;gbkey=misc_RNA;gene=Tpcn1;product=two pore channel 1%2C transcript variant 8;transcript_id=NR_184702.1;extra_copy_number=0
CM058245.1	Liftoff	exon	122076836	122076894	.	-	.	ID=exon-NR_184702.1-9;Parent=rna-NR_184702.1;Dbxref=GeneID:252972,GenBank:NR_184702.1,MGI:MGI:2182472;gbkey=misc_RNA;gene=Tpcn1;product=two pore channel 1%2C transcript variant 8;transcript_id=NR_184702.1;extra_copy_number=0
CM058245.1	Liftoff	exon	122077359	122077393	.	-	.	ID=exon-NR_184702.1-8;Parent=rna-NR_184702.1;Dbxref=GeneID:252972,GenBank:NR_184702.1,MGI:MGI:2182472;gbkey=misc_RNA;gene=Tpcn1;product=two pore channel 1%2C transcript variant 8;transcript_id=NR_184702.1;extra_copy_number=0
CM058245.1	Liftoff	exon	122078216	122078304	.	-	.	ID=exon-NR_184702.1-7;Parent=rna-NR_184702.1;Dbxref=GeneID:252972,GenBank:NR_184702.1,MGI:MGI:2182472;gbkey=misc_RNA;gene=Tpcn1;product=two pore channel 1%2C transcript variant 8;transcript_id=NR_184702.1;extra_copy_number=0
CM058245.1	Liftoff	exon	122078951	122079081	.	-	.	ID=exon-NR_184702.1-6;Parent=rna-NR_184702.1;Dbxref=GeneID:252972,GenBank:NR_184702.1,MGI:MGI:2182472;gbkey=misc_RNA;gene=Tpcn1;product=two pore channel 1%2C transcript variant 8;transcript_id=NR_184702.1;extra_copy_number=0
CM058245.1	Liftoff	exon	122079555	122079668	.	-	.	ID=exon-NR_184702.1-5;Parent=rna-NR_184702.1;Dbxref=GeneID:252972,GenBank:NR_184702.1,MGI:MGI:2182472;gbkey=misc_RNA;gene=Tpcn1;product=two pore channel 1%2C transcript variant 8;transcript_id=NR_184702.1;extra_copy_number=0
CM058245.1	Liftoff	exon	122080855	122081031	.	-	.	ID=exon-NR_184702.1-4;Parent=rna-NR_184702.1;Dbxref=GeneID:252972,GenBank:NR_184702.1,MGI:MGI:2182472;gbkey=misc_RNA;gene=Tpcn1;product=two pore channel 1%2C transcript variant 8;transcript_id=NR_184702.1;extra_copy_number=0
CM058245.1	Liftoff	exon	122083301	122083428	.	-	.	ID=exon-NR_184702.1-3;Parent=rna-NR_184702.1;Dbxref=GeneID:252972,GenBank:NR_184702.1,MGI:MGI:2182472;gbkey=misc_RNA;gene=Tpcn1;product=two pore channel 1%2C transcript variant 8;transcript_id=NR_184702.1;extra_copy_number=0
CM058245.1	Liftoff	exon	122108280	122108523	.	-	.	ID=exon-NR_184702.1-2;Parent=rna-NR_184702.1;Dbxref=GeneID:252972,GenBank:NR_184702.1,MGI:MGI:2182472;gbkey=misc_RNA;gene=Tpcn1;product=two pore channel 1%2C transcript variant 8;transcript_id=NR_184702.1;extra_copy_number=0
CM058245.1	Liftoff	exon	122111601	122111738	.	-	.	ID=exon-NR_184702.1-1;Parent=rna-NR_184702.1;Dbxref=GeneID:252972,GenBank:NR_184702.1,MGI:MGI:2182472;gbkey=misc_RNA;gene=Tpcn1;product=two pore channel 1%2C transcript variant 8;transcript_id=NR_184702.1;extra_copy_number=0
CM058245.1	Liftoff	transcript	122057233	122111764	.	-	.	ID=rna-XR_003955646.2;Parent=gene-Tpcn1;Dbxref=GeneID:252972,GenBank:XR_003955646.2,MGI:MGI:2182472;Name=XR_003955646.2;gbkey=misc_RNA;gene=Tpcn1;model_evidence=Supporting evidence includes similarity to: 3 mRNAs%2C 35 ESTs%2C 1 Protein%2C 434 long SRA reads%2C and 100%25 coverage of the annotated genomic feature by RNAseq alignments%2C including 31 samples with support for all annotated introns;product=two pore channel 1%2C transcript variant X4;transcript_id=XR_003955646.2;extra_copy_number=0
CM058245.1	Liftoff	exon	122057233	122059300	.	-	.	ID=exon-XR_003955646.2-29;Parent=rna-XR_003955646.2;Dbxref=GeneID:252972,GenBank:XR_003955646.2,MGI:MGI:2182472;gbkey=misc_RNA;gene=Tpcn1;product=two pore channel 1%2C transcript variant X4;transcript_id=XR_003955646.2;extra_copy_number=0
CM058245.1	Liftoff	exon	122060638	122060718	.	-	.	ID=exon-XR_003955646.2-28;Parent=rna-XR_003955646.2;Dbxref=GeneID:252972,GenBank:XR_003955646.2,MGI:MGI:2182472;gbkey=misc_RNA;gene=Tpcn1;product=two pore channel 1%2C transcript variant X4;transcript_id=XR_003955646.2;extra_copy_number=0
CM058245.1	Liftoff	exon	122060889	122061028	.	-	.	ID=exon-XR_003955646.2-27;Parent=rna-XR_003955646.2;Dbxref=GeneID:252972,GenBank:XR_003955646.2,MGI:MGI:2182472;gbkey=misc_RNA;gene=Tpcn1;product=two pore channel 1%2C transcript variant X4;transcript_id=XR_003955646.2;extra_copy_number=0
CM058245.1	Liftoff	exon	122062080	122062164	.	-	.	ID=exon-XR_003955646.2-26;Parent=rna-XR_003955646.2;Dbxref=GeneID:252972,GenBank:XR_003955646.2,MGI:MGI:2182472;gbkey=misc_RNA;gene=Tpcn1;product=two pore channel 1%2C transcript variant X4;transcript_id=XR_003955646.2;extra_copy_number=0
CM058245.1	Liftoff	exon	122062287	122062355	.	-	.	ID=exon-XR_003955646.2-25;Parent=rna-XR_003955646.2;Dbxref=GeneID:252972,GenBank:XR_003955646.2,MGI:MGI:2182472;gbkey=misc_RNA;gene=Tpcn1;product=two pore channel 1%2C transcript variant X4;transcript_id=XR_003955646.2;extra_copy_number=0
CM058245.1	Liftoff	exon	122062866	122062912	.	-	.	ID=exon-XR_003955646.2-24;Parent=rna-XR_003955646.2;Dbxref=GeneID:252972,GenBank:XR_003955646.2,MGI:MGI:2182472;gbkey=misc_RNA;gene=Tpcn1;product=two pore channel 1%2C transcript variant X4;transcript_id=XR_003955646.2;extra_copy_number=0
CM058245.1	Liftoff	exon	122063651	122063766	.	-	.	ID=exon-XR_003955646.2-23;Parent=rna-XR_003955646.2;Dbxref=GeneID:252972,GenBank:XR_003955646.2,MGI:MGI:2182472;gbkey=misc_RNA;gene=Tpcn1;product=two pore channel 1%2C transcript variant X4;transcript_id=XR_003955646.2;extra_copy_number=0
CM058245.1	Liftoff	exon	122064955	122065044	.	-	.	ID=exon-XR_003955646.2-22;Parent=rna-XR_003955646.2;Dbxref=GeneID:252972,GenBank:XR_003955646.2,MGI:MGI:2182472;gbkey=misc_RNA;gene=Tpcn1;product=two pore channel 1%2C transcript variant X4;transcript_id=XR_003955646.2;extra_copy_number=0
CM058245.1	Liftoff	exon	122065299	122065371	.	-	.	ID=exon-XR_003955646.2-21;Parent=rna-XR_003955646.2;Dbxref=GeneID:252972,GenBank:XR_003955646.2,MGI:MGI:2182472;gbkey=misc_RNA;gene=Tpcn1;product=two pore channel 1%2C transcript variant X4;transcript_id=XR_003955646.2;extra_copy_number=0
CM058245.1	Liftoff	exon	122065532	122065603	.	-	.	ID=exon-XR_003955646.2-20;Parent=rna-XR_003955646.2;Dbxref=GeneID:252972,GenBank:XR_003955646.2,MGI:MGI:2182472;gbkey=misc_RNA;gene=Tpcn1;product=two pore channel 1%2C transcript variant X4;transcript_id=XR_003955646.2;extra_copy_number=0
CM058245.1	Liftoff	exon	122066422	122066529	.	-	.	ID=exon-XR_003955646.2-19;Parent=rna-XR_003955646.2;Dbxref=GeneID:252972,GenBank:XR_003955646.2,MGI:MGI:2182472;gbkey=misc_RNA;gene=Tpcn1;product=two pore channel 1%2C transcript variant X4;transcript_id=XR_003955646.2;extra_copy_number=0
CM058245.1	Liftoff	exon	122067490	122067562	.	-	.	ID=exon-XR_003955646.2-18;Parent=rna-XR_003955646.2;Dbxref=GeneID:252972,GenBank:XR_003955646.2,MGI:MGI:2182472;gbkey=misc_RNA;gene=Tpcn1;product=two pore channel 1%2C transcript variant X4;transcript_id=XR_003955646.2;extra_copy_number=0
CM058245.1	Liftoff	exon	122068152	122068205	.	-	.	ID=exon-XR_003955646.2-17;Parent=rna-XR_003955646.2;Dbxref=GeneID:252972,GenBank:XR_003955646.2,MGI:MGI:2182472;gbkey=misc_RNA;gene=Tpcn1;product=two pore channel 1%2C transcript variant X4;transcript_id=XR_003955646.2;extra_copy_number=0
CM058245.1	Liftoff	exon	122068338	122068394	.	-	.	ID=exon-XR_003955646.2-16;Parent=rna-XR_003955646.2;Dbxref=GeneID:252972,GenBank:XR_003955646.2,MGI:MGI:2182472;gbkey=misc_RNA;gene=Tpcn1;product=two pore channel 1%2C transcript variant X4;transcript_id=XR_003955646.2;extra_copy_number=0
CM058245.1	Liftoff	exon	122070530	122070574	.	-	.	ID=exon-XR_003955646.2-15;Parent=rna-XR_003955646.2;Dbxref=GeneID:252972,GenBank:XR_003955646.2,MGI:MGI:2182472;gbkey=misc_RNA;gene=Tpcn1;product=two pore channel 1%2C transcript variant X4;transcript_id=XR_003955646.2;extra_copy_number=0
CM058245.1	Liftoff	exon	122071016	122071079	.	-	.	ID=exon-XR_003955646.2-14;Parent=rna-XR_003955646.2;Dbxref=GeneID:252972,GenBank:XR_003955646.2,MGI:MGI:2182472;gbkey=misc_RNA;gene=Tpcn1;product=two pore channel 1%2C transcript variant X4;transcript_id=XR_003955646.2;extra_copy_number=0
CM058245.1	Liftoff	exon	122071352	122071400	.	-	.	ID=exon-XR_003955646.2-13;Parent=rna-XR_003955646.2;Dbxref=GeneID:252972,GenBank:XR_003955646.2,MGI:MGI:2182472;gbkey=misc_RNA;gene=Tpcn1;product=two pore channel 1%2C transcript variant X4;transcript_id=XR_003955646.2;extra_copy_number=0
CM058245.1	Liftoff	exon	122072572	122072696	.	-	.	ID=exon-XR_003955646.2-12;Parent=rna-XR_003955646.2;Dbxref=GeneID:252972,GenBank:XR_003955646.2,MGI:MGI:2182472;gbkey=misc_RNA;gene=Tpcn1;product=two pore channel 1%2C transcript variant X4;transcript_id=XR_003955646.2;extra_copy_number=0
CM058245.1	Liftoff	exon	122073008	122073124	.	-	.	ID=exon-XR_003955646.2-11;Parent=rna-XR_003955646.2;Dbxref=GeneID:252972,GenBank:XR_003955646.2,MGI:MGI:2182472;gbkey=misc_RNA;gene=Tpcn1;product=two pore channel 1%2C transcript variant X4;transcript_id=XR_003955646.2;extra_copy_number=0
CM058245.1	Liftoff	exon	122076526	122076625	.	-	.	ID=exon-XR_003955646.2-10;Parent=rna-XR_003955646.2;Dbxref=GeneID:252972,GenBank:XR_003955646.2,MGI:MGI:2182472;gbkey=misc_RNA;gene=Tpcn1;product=two pore channel 1%2C transcript variant X4;transcript_id=XR_003955646.2;extra_copy_number=0
CM058245.1	Liftoff	exon	122076836	122076894	.	-	.	ID=exon-XR_003955646.2-9;Parent=rna-XR_003955646.2;Dbxref=GeneID:252972,GenBank:XR_003955646.2,MGI:MGI:2182472;gbkey=misc_RNA;gene=Tpcn1;product=two pore channel 1%2C transcript variant X4;transcript_id=XR_003955646.2;extra_copy_number=0
CM058245.1	Liftoff	exon	122077359	122077393	.	-	.	ID=exon-XR_003955646.2-8;Parent=rna-XR_003955646.2;Dbxref=GeneID:252972,GenBank:XR_003955646.2,MGI:MGI:2182472;gbkey=misc_RNA;gene=Tpcn1;product=two pore channel 1%2C transcript variant X4;transcript_id=XR_003955646.2;extra_copy_number=0
CM058245.1	Liftoff	exon	122078216	122078304	.	-	.	ID=exon-XR_003955646.2-7;Parent=rna-XR_003955646.2;Dbxref=GeneID:252972,GenBank:XR_003955646.2,MGI:MGI:2182472;gbkey=misc_RNA;gene=Tpcn1;product=two pore channel 1%2C transcript variant X4;transcript_id=XR_003955646.2;extra_copy_number=0
CM058245.1	Liftoff	exon	122078951	122079081	.	-	.	ID=exon-XR_003955646.2-6;Parent=rna-XR_003955646.2;Dbxref=GeneID:252972,GenBank:XR_003955646.2,MGI:MGI:2182472;gbkey=misc_RNA;gene=Tpcn1;product=two pore channel 1%2C transcript variant X4;transcript_id=XR_003955646.2;extra_copy_number=0
CM058245.1	Liftoff	exon	122079555	122079668	.	-	.	ID=exon-XR_003955646.2-5;Parent=rna-XR_003955646.2;Dbxref=GeneID:252972,GenBank:XR_003955646.2,MGI:MGI:2182472;gbkey=misc_RNA;gene=Tpcn1;product=two pore channel 1%2C transcript variant X4;transcript_id=XR_003955646.2;extra_copy_number=0
CM058245.1	Liftoff	exon	122080855	122081031	.	-	.	ID=exon-XR_003955646.2-4;Parent=rna-XR_003955646.2;Dbxref=GeneID:252972,GenBank:XR_003955646.2,MGI:MGI:2182472;gbkey=misc_RNA;gene=Tpcn1;product=two pore channel 1%2C transcript variant X4;transcript_id=XR_003955646.2;extra_copy_number=0
CM058245.1	Liftoff	exon	122083301	122083428	.	-	.	ID=exon-XR_003955646.2-3;Parent=rna-XR_003955646.2;Dbxref=GeneID:252972,GenBank:XR_003955646.2,MGI:MGI:2182472;gbkey=misc_RNA;gene=Tpcn1;product=two pore channel 1%2C transcript variant X4;transcript_id=XR_003955646.2;extra_copy_number=0
CM058245.1	Liftoff	exon	122108280	122108523	.	-	.	ID=exon-XR_003955646.2-2;Parent=rna-XR_003955646.2;Dbxref=GeneID:252972,GenBank:XR_003955646.2,MGI:MGI:2182472;gbkey=misc_RNA;gene=Tpcn1;product=two pore channel 1%2C transcript variant X4;transcript_id=XR_003955646.2;extra_copy_number=0
CM058245.1	Liftoff	exon	122111601	122111764	.	-	.	ID=exon-XR_003955646.2-1;Parent=rna-XR_003955646.2;Dbxref=GeneID:252972,GenBank:XR_003955646.2,MGI:MGI:2182472;gbkey=misc_RNA;gene=Tpcn1;product=two pore channel 1%2C transcript variant X4;transcript_id=XR_003955646.2;extra_copy_number=0
CM058245.1	Liftoff	transcript	122057833	122111764	.	-	.	ID=rna-XR_387566.5;Parent=gene-Tpcn1;Dbxref=GeneID:252972,GenBank:XR_387566.5,MGI:MGI:2182472;Name=XR_387566.5;gbkey=misc_RNA;gene=Tpcn1;model_evidence=Supporting evidence includes similarity to: 4 mRNAs%2C 18 ESTs%2C 1 Protein%2C 186 long SRA reads%2C and 100%25 coverage of the annotated genomic feature by RNAseq alignments%2C including 45 samples with support for all annotated introns;product=two pore channel 1%2C transcript variant X5;transcript_id=XR_387566.5;extra_copy_number=0
CM058245.1	Liftoff	exon	122057833	122059300	.	-	.	ID=exon-XR_387566.5-29;Parent=rna-XR_387566.5;Dbxref=GeneID:252972,GenBank:XR_387566.5,MGI:MGI:2182472;gbkey=misc_RNA;gene=Tpcn1;product=two pore channel 1%2C transcript variant X5;transcript_id=XR_387566.5;extra_copy_number=0
CM058245.1	Liftoff	exon	122060638	122060718	.	-	.	ID=exon-XR_387566.5-28;Parent=rna-XR_387566.5;Dbxref=GeneID:252972,GenBank:XR_387566.5,MGI:MGI:2182472;gbkey=misc_RNA;gene=Tpcn1;product=two pore channel 1%2C transcript variant X5;transcript_id=XR_387566.5;extra_copy_number=0
CM058245.1	Liftoff	exon	122060889	122061028	.	-	.	ID=exon-XR_387566.5-27;Parent=rna-XR_387566.5;Dbxref=GeneID:252972,GenBank:XR_387566.5,MGI:MGI:2182472;gbkey=misc_RNA;gene=Tpcn1;product=two pore channel 1%2C transcript variant X5;transcript_id=XR_387566.5;extra_copy_number=0
CM058245.1	Liftoff	exon	122062080	122062164	.	-	.	ID=exon-XR_387566.5-26;Parent=rna-XR_387566.5;Dbxref=GeneID:252972,GenBank:XR_387566.5,MGI:MGI:2182472;gbkey=misc_RNA;gene=Tpcn1;product=two pore channel 1%2C transcript variant X5;transcript_id=XR_387566.5;extra_copy_number=0
CM058245.1	Liftoff	exon	122062287	122062355	.	-	.	ID=exon-XR_387566.5-25;Parent=rna-XR_387566.5;Dbxref=GeneID:252972,GenBank:XR_387566.5,MGI:MGI:2182472;gbkey=misc_RNA;gene=Tpcn1;product=two pore channel 1%2C transcript variant X5;transcript_id=XR_387566.5;extra_copy_number=0
CM058245.1	Liftoff	exon	122062866	122062912	.	-	.	ID=exon-XR_387566.5-24;Parent=rna-XR_387566.5;Dbxref=GeneID:252972,GenBank:XR_387566.5,MGI:MGI:2182472;gbkey=misc_RNA;gene=Tpcn1;product=two pore channel 1%2C transcript variant X5;transcript_id=XR_387566.5;extra_copy_number=0
CM058245.1	Liftoff	exon	122063651	122063766	.	-	.	ID=exon-XR_387566.5-23;Parent=rna-XR_387566.5;Dbxref=GeneID:252972,GenBank:XR_387566.5,MGI:MGI:2182472;gbkey=misc_RNA;gene=Tpcn1;product=two pore channel 1%2C transcript variant X5;transcript_id=XR_387566.5;extra_copy_number=0
CM058245.1	Liftoff	exon	122064955	122065044	.	-	.	ID=exon-XR_387566.5-22;Parent=rna-XR_387566.5;Dbxref=GeneID:252972,GenBank:XR_387566.5,MGI:MGI:2182472;gbkey=misc_RNA;gene=Tpcn1;product=two pore channel 1%2C transcript variant X5;transcript_id=XR_387566.5;extra_copy_number=0
CM058245.1	Liftoff	exon	122065267	122065298	.	-	.	ID=exon-XR_387566.5-21;Parent=rna-XR_387566.5;Dbxref=GeneID:252972,GenBank:XR_387566.5,MGI:MGI:2182472;gbkey=misc_RNA;gene=Tpcn1;product=two pore channel 1%2C transcript variant X5;transcript_id=XR_387566.5;extra_copy_number=0
CM058245.1	Liftoff	exon	122065532	122065603	.	-	.	ID=exon-XR_387566.5-20;Parent=rna-XR_387566.5;Dbxref=GeneID:252972,GenBank:XR_387566.5,MGI:MGI:2182472;gbkey=misc_RNA;gene=Tpcn1;product=two pore channel 1%2C transcript variant X5;transcript_id=XR_387566.5;extra_copy_number=0
CM058245.1	Liftoff	exon	122066422	122066529	.	-	.	ID=exon-XR_387566.5-19;Parent=rna-XR_387566.5;Dbxref=GeneID:252972,GenBank:XR_387566.5,MGI:MGI:2182472;gbkey=misc_RNA;gene=Tpcn1;product=two pore channel 1%2C transcript variant X5;transcript_id=XR_387566.5;extra_copy_number=0
CM058245.1	Liftoff	exon	122067490	122067562	.	-	.	ID=exon-XR_387566.5-18;Parent=rna-XR_387566.5;Dbxref=GeneID:252972,GenBank:XR_387566.5,MGI:MGI:2182472;gbkey=misc_RNA;gene=Tpcn1;product=two pore channel 1%2C transcript variant X5;transcript_id=XR_387566.5;extra_copy_number=0
CM058245.1	Liftoff	exon	122068152	122068205	.	-	.	ID=exon-XR_387566.5-17;Parent=rna-XR_387566.5;Dbxref=GeneID:252972,GenBank:XR_387566.5,MGI:MGI:2182472;gbkey=misc_RNA;gene=Tpcn1;product=two pore channel 1%2C transcript variant X5;transcript_id=XR_387566.5;extra_copy_number=0
CM058245.1	Liftoff	exon	122068338	122068394	.	-	.	ID=exon-XR_387566.5-16;Parent=rna-XR_387566.5;Dbxref=GeneID:252972,GenBank:XR_387566.5,MGI:MGI:2182472;gbkey=misc_RNA;gene=Tpcn1;product=two pore channel 1%2C transcript variant X5;transcript_id=XR_387566.5;extra_copy_number=0
CM058245.1	Liftoff	exon	122070530	122070574	.	-	.	ID=exon-XR_387566.5-15;Parent=rna-XR_387566.5;Dbxref=GeneID:252972,GenBank:XR_387566.5,MGI:MGI:2182472;gbkey=misc_RNA;gene=Tpcn1;product=two pore channel 1%2C transcript variant X5;transcript_id=XR_387566.5;extra_copy_number=0
CM058245.1	Liftoff	exon	122071016	122071079	.	-	.	ID=exon-XR_387566.5-14;Parent=rna-XR_387566.5;Dbxref=GeneID:252972,GenBank:XR_387566.5,MGI:MGI:2182472;gbkey=misc_RNA;gene=Tpcn1;product=two pore channel 1%2C transcript variant X5;transcript_id=XR_387566.5;extra_copy_number=0
CM058245.1	Liftoff	exon	122071352	122071400	.	-	.	ID=exon-XR_387566.5-13;Parent=rna-XR_387566.5;Dbxref=GeneID:252972,GenBank:XR_387566.5,MGI:MGI:2182472;gbkey=misc_RNA;gene=Tpcn1;product=two pore channel 1%2C transcript variant X5;transcript_id=XR_387566.5;extra_copy_number=0
CM058245.1	Liftoff	exon	122072572	122072696	.	-	.	ID=exon-XR_387566.5-12;Parent=rna-XR_387566.5;Dbxref=GeneID:252972,GenBank:XR_387566.5,MGI:MGI:2182472;gbkey=misc_RNA;gene=Tpcn1;product=two pore channel 1%2C transcript variant X5;transcript_id=XR_387566.5;extra_copy_number=0
CM058245.1	Liftoff	exon	122073008	122073124	.	-	.	ID=exon-XR_387566.5-11;Parent=rna-XR_387566.5;Dbxref=GeneID:252972,GenBank:XR_387566.5,MGI:MGI:2182472;gbkey=misc_RNA;gene=Tpcn1;product=two pore channel 1%2C transcript variant X5;transcript_id=XR_387566.5;extra_copy_number=0
CM058245.1	Liftoff	exon	122076526	122076625	.	-	.	ID=exon-XR_387566.5-10;Parent=rna-XR_387566.5;Dbxref=GeneID:252972,GenBank:XR_387566.5,MGI:MGI:2182472;gbkey=misc_RNA;gene=Tpcn1;product=two pore channel 1%2C transcript variant X5;transcript_id=XR_387566.5;extra_copy_number=0
CM058245.1	Liftoff	exon	122076836	122076894	.	-	.	ID=exon-XR_387566.5-9;Parent=rna-XR_387566.5;Dbxref=GeneID:252972,GenBank:XR_387566.5,MGI:MGI:2182472;gbkey=misc_RNA;gene=Tpcn1;product=two pore channel 1%2C transcript variant X5;transcript_id=XR_387566.5;extra_copy_number=0
CM058245.1	Liftoff	exon	122077359	122077393	.	-	.	ID=exon-XR_387566.5-8;Parent=rna-XR_387566.5;Dbxref=GeneID:252972,GenBank:XR_387566.5,MGI:MGI:2182472;gbkey=misc_RNA;gene=Tpcn1;product=two pore channel 1%2C transcript variant X5;transcript_id=XR_387566.5;extra_copy_number=0
CM058245.1	Liftoff	exon	122078216	122078304	.	-	.	ID=exon-XR_387566.5-7;Parent=rna-XR_387566.5;Dbxref=GeneID:252972,GenBank:XR_387566.5,MGI:MGI:2182472;gbkey=misc_RNA;gene=Tpcn1;product=two pore channel 1%2C transcript variant X5;transcript_id=XR_387566.5;extra_copy_number=0
CM058245.1	Liftoff	exon	122078951	122079081	.	-	.	ID=exon-XR_387566.5-6;Parent=rna-XR_387566.5;Dbxref=GeneID:252972,GenBank:XR_387566.5,MGI:MGI:2182472;gbkey=misc_RNA;gene=Tpcn1;product=two pore channel 1%2C transcript variant X5;transcript_id=XR_387566.5;extra_copy_number=0
CM058245.1	Liftoff	exon	122079555	122079668	.	-	.	ID=exon-XR_387566.5-5;Parent=rna-XR_387566.5;Dbxref=GeneID:252972,GenBank:XR_387566.5,MGI:MGI:2182472;gbkey=misc_RNA;gene=Tpcn1;product=two pore channel 1%2C transcript variant X5;transcript_id=XR_387566.5;extra_copy_number=0
CM058245.1	Liftoff	exon	122080855	122081031	.	-	.	ID=exon-XR_387566.5-4;Parent=rna-XR_387566.5;Dbxref=GeneID:252972,GenBank:XR_387566.5,MGI:MGI:2182472;gbkey=misc_RNA;gene=Tpcn1;product=two pore channel 1%2C transcript variant X5;transcript_id=XR_387566.5;extra_copy_number=0
CM058245.1	Liftoff	exon	122083301	122083428	.	-	.	ID=exon-XR_387566.5-3;Parent=rna-XR_387566.5;Dbxref=GeneID:252972,GenBank:XR_387566.5,MGI:MGI:2182472;gbkey=misc_RNA;gene=Tpcn1;product=two pore channel 1%2C transcript variant X5;transcript_id=XR_387566.5;extra_copy_number=0
CM058245.1	Liftoff	exon	122108280	122108523	.	-	.	ID=exon-XR_387566.5-2;Parent=rna-XR_387566.5;Dbxref=GeneID:252972,GenBank:XR_387566.5,MGI:MGI:2182472;gbkey=misc_RNA;gene=Tpcn1;product=two pore channel 1%2C transcript variant X5;transcript_id=XR_387566.5;extra_copy_number=0
CM058245.1	Liftoff	exon	122111601	122111764	.	-	.	ID=exon-XR_387566.5-1;Parent=rna-XR_387566.5;Dbxref=GeneID:252972,GenBank:XR_387566.5,MGI:MGI:2182472;gbkey=misc_RNA;gene=Tpcn1;product=two pore channel 1%2C transcript variant X5;transcript_id=XR_387566.5;extra_copy_number=0
CM058245.1	Liftoff	gene	122109862	122130219	.	+	.	ID=gene-Iqcd;Dbxref=GeneID:75732,MGI:MGI:1922982;Name=Iqcd;description=IQ motif containing D;gbkey=Gene;gene=Iqcd;gene_biotype=protein_coding;gene_synonym=4933433C09Rik;coverage=1.0;sequence_ID=1.0;valid_ORFs=2;extra_copy_number=0;copy_num_ID=gene-Iqcd_0
CM058245.1	Liftoff	mRNA	122109862	122130214	.	+	.	ID=rna-XM_011248247.4;Parent=gene-Iqcd;Dbxref=GeneID:75732,GenBank:XM_011248247.4,MGI:MGI:1922982;Name=XM_011248247.4;gbkey=mRNA;gene=Iqcd;model_evidence=Supporting evidence includes similarity to: 5 mRNAs%2C 5 ESTs%2C 4 Proteins%2C 25 long SRA reads%2C and 100%25 coverage of the annotated genomic feature by RNAseq alignments%2C including 6 samples with support for all annotated introns;product=IQ motif containing D%2C transcript variant X1;transcript_id=XM_011248247.4;matches_ref_protein=True;valid_ORF=True;extra_copy_number=0
CM058245.1	Liftoff	exon	122109862	122111114	.	+	.	ID=exon-XM_011248247.4-1;Parent=rna-XM_011248247.4;Dbxref=GeneID:75732,GenBank:XM_011248247.4,MGI:MGI:1922982;gbkey=mRNA;gene=Iqcd;product=IQ motif containing D%2C transcript variant X1;transcript_id=XM_011248247.4;extra_copy_number=0
CM058245.1	Liftoff	exon	122112035	122112192	.	+	.	ID=exon-XM_011248247.4-2;Parent=rna-XM_011248247.4;Dbxref=GeneID:75732,GenBank:XM_011248247.4,MGI:MGI:1922982;gbkey=mRNA;gene=Iqcd;product=IQ motif containing D%2C transcript variant X1;transcript_id=XM_011248247.4;extra_copy_number=0
CM058245.1	Liftoff	exon	122123126	122123936	.	+	.	ID=exon-XM_011248247.4-3;Parent=rna-XM_011248247.4;Dbxref=GeneID:75732,GenBank:XM_011248247.4,MGI:MGI:1922982;gbkey=mRNA;gene=Iqcd;product=IQ motif containing D%2C transcript variant X1;transcript_id=XM_011248247.4;extra_copy_number=0
CM058245.1	Liftoff	exon	122125424	122125657	.	+	.	ID=exon-XM_011248247.4-4;Parent=rna-XM_011248247.4;Dbxref=GeneID:75732,GenBank:XM_011248247.4,MGI:MGI:1922982;gbkey=mRNA;gene=Iqcd;product=IQ motif containing D%2C transcript variant X1;transcript_id=XM_011248247.4;extra_copy_number=0
CM058245.1	Liftoff	exon	122128227	122128298	.	+	.	ID=exon-XM_011248247.4-5;Parent=rna-XM_011248247.4;Dbxref=GeneID:75732,GenBank:XM_011248247.4,MGI:MGI:1922982;gbkey=mRNA;gene=Iqcd;product=IQ motif containing D%2C transcript variant X1;transcript_id=XM_011248247.4;extra_copy_number=0
CM058245.1	Liftoff	exon	122129734	122130214	.	+	.	ID=exon-XM_011248247.4-6;Parent=rna-XM_011248247.4;Dbxref=GeneID:75732,GenBank:XM_011248247.4,MGI:MGI:1922982;gbkey=mRNA;gene=Iqcd;product=IQ motif containing D%2C transcript variant X1;transcript_id=XM_011248247.4;extra_copy_number=0
CM058245.1	Liftoff	CDS	122123217	122123936	.	+	.	ID=cds-XP_011246549.1;Parent=rna-XM_011248247.4;Dbxref=GeneID:75732,GenBank:XP_011246549.1,MGI:MGI:1922982;Name=XP_011246549.1;gbkey=CDS;gene=Iqcd;product=dynein regulatory complex protein 10 isoform X1;protein_id=XP_011246549.1;extra_copy_number=0
CM058245.1	Liftoff	CDS	122125424	122125657	.	+	.	ID=cds-XP_011246549.1;Parent=rna-XM_011248247.4;Dbxref=GeneID:75732,GenBank:XP_011246549.1,MGI:MGI:1922982;Name=XP_011246549.1;gbkey=CDS;gene=Iqcd;product=dynein regulatory complex protein 10 isoform X1;protein_id=XP_011246549.1;extra_copy_number=0
CM058245.1	Liftoff	CDS	122128227	122128298	.	+	.	ID=cds-XP_011246549.1;Parent=rna-XM_011248247.4;Dbxref=GeneID:75732,GenBank:XP_011246549.1,MGI:MGI:1922982;Name=XP_011246549.1;gbkey=CDS;gene=Iqcd;product=dynein regulatory complex protein 10 isoform X1;protein_id=XP_011246549.1;extra_copy_number=0
CM058245.1	Liftoff	CDS	122129734	122130084	.	+	.	ID=cds-XP_011246549.1;Parent=rna-XM_011248247.4;Dbxref=GeneID:75732,GenBank:XP_011246549.1,MGI:MGI:1922982;Name=XP_011246549.1;gbkey=CDS;gene=Iqcd;product=dynein regulatory complex protein 10 isoform X1;protein_id=XP_011246549.1;extra_copy_number=0
CM058245.1	Liftoff	mRNA	122112148	122130219	.	+	.	ID=rna-NM_029408.3;Parent=gene-Iqcd;Dbxref=GeneID:75732,GenBank:NM_029408.3,MGI:MGI:1922982;Name=NM_029408.3;gbkey=mRNA;gene=Iqcd;product=IQ motif containing D;tag=RefSeq Select;transcript_id=NM_029408.3;matches_ref_protein=True;valid_ORF=True;extra_copy_number=0
CM058245.1	Liftoff	exon	122112148	122112192	.	+	.	ID=exon-NM_029408.3-1;Parent=rna-NM_029408.3;Dbxref=GeneID:75732,GenBank:NM_029408.3,MGI:MGI:1922982;gbkey=mRNA;gene=Iqcd;product=IQ motif containing D;tag=RefSeq Select;transcript_id=NM_029408.3;extra_copy_number=0
CM058245.1	Liftoff	exon	122123126	122123936	.	+	.	ID=exon-NM_029408.3-2;Parent=rna-NM_029408.3;Dbxref=GeneID:75732,GenBank:NM_029408.3,MGI:MGI:1922982;gbkey=mRNA;gene=Iqcd;product=IQ motif containing D;tag=RefSeq Select;transcript_id=NM_029408.3;extra_copy_number=0
CM058245.1	Liftoff	exon	122125424	122125657	.	+	.	ID=exon-NM_029408.3-3;Parent=rna-NM_029408.3;Dbxref=GeneID:75732,GenBank:NM_029408.3,MGI:MGI:1922982;gbkey=mRNA;gene=Iqcd;product=IQ motif containing D;tag=RefSeq Select;transcript_id=NM_029408.3;extra_copy_number=0
CM058245.1	Liftoff	exon	122128227	122128298	.	+	.	ID=exon-NM_029408.3-4;Parent=rna-NM_029408.3;Dbxref=GeneID:75732,GenBank:NM_029408.3,MGI:MGI:1922982;gbkey=mRNA;gene=Iqcd;product=IQ motif containing D;tag=RefSeq Select;transcript_id=NM_029408.3;extra_copy_number=0
CM058245.1	Liftoff	exon	122129734	122130219	.	+	.	ID=exon-NM_029408.3-5;Parent=rna-NM_029408.3;Dbxref=GeneID:75732,GenBank:NM_029408.3,MGI:MGI:1922982;gbkey=mRNA;gene=Iqcd;product=IQ motif containing D;tag=RefSeq Select;transcript_id=NM_029408.3;extra_copy_number=0
CM058245.1	Liftoff	CDS	122123217	122123936	.	+	.	ID=cds-NP_083684.1;Parent=rna-NM_029408.3;Dbxref=CCDS:CCDS19621.1,GeneID:75732,GenBank:NP_083684.1,MGI:MGI:1922982;Name=NP_083684.1;gbkey=CDS;gene=Iqcd;product=dynein regulatory complex protein 10;protein_id=NP_083684.1;tag=RefSeq Select;extra_copy_number=0
CM058245.1	Liftoff	CDS	122125424	122125657	.	+	.	ID=cds-NP_083684.1;Parent=rna-NM_029408.3;Dbxref=CCDS:CCDS19621.1,GeneID:75732,GenBank:NP_083684.1,MGI:MGI:1922982;Name=NP_083684.1;gbkey=CDS;gene=Iqcd;product=dynein regulatory complex protein 10;protein_id=NP_083684.1;tag=RefSeq Select;extra_copy_number=0
CM058245.1	Liftoff	CDS	122128227	122128298	.	+	.	ID=cds-NP_083684.1;Parent=rna-NM_029408.3;Dbxref=CCDS:CCDS19621.1,GeneID:75732,GenBank:NP_083684.1,MGI:MGI:1922982;Name=NP_083684.1;gbkey=CDS;gene=Iqcd;product=dynein regulatory complex protein 10;protein_id=NP_083684.1;tag=RefSeq Select;extra_copy_number=0
CM058245.1	Liftoff	CDS	122129734	122130084	.	+	.	ID=cds-NP_083684.1;Parent=rna-NM_029408.3;Dbxref=CCDS:CCDS19621.1,GeneID:75732,GenBank:NP_083684.1,MGI:MGI:1922982;Name=NP_083684.1;gbkey=CDS;gene=Iqcd;product=dynein regulatory complex protein 10;protein_id=NP_083684.1;tag=RefSeq Select;extra_copy_number=0
CM058245.1	Liftoff	gene	122132157	122135688	.	-	.	ID=gene-Rita1;Dbxref=GeneID:100764,MGI:MGI:1922021;Name=Rita1;description=RBPJ interacting and tubulin associated 1;gbkey=Gene;gene=Rita1;gene_biotype=protein_coding;gene_synonym=1110008J03Rik,Rita;coverage=1.0;sequence_ID=1.0;valid_ORFs=2;extra_copy_number=0;copy_num_ID=gene-Rita1_0
CM058245.1	Liftoff	mRNA	122132157	122135688	.	-	.	ID=rna-NM_029096.3;Parent=gene-Rita1;Dbxref=GeneID:100764,GenBank:NM_029096.3,MGI:MGI:1922021;Name=NM_029096.3;gbkey=mRNA;gene=Rita1;product=RBPJ interacting and tubulin associated 1%2C transcript variant 2;tag=RefSeq Select;transcript_id=NM_029096.3;matches_ref_protein=True;valid_ORF=True;extra_copy_number=0
CM058245.1	Liftoff	exon	122132157	122133061	.	-	.	ID=exon-NM_029096.3-3;Parent=rna-NM_029096.3;Dbxref=GeneID:100764,GenBank:NM_029096.3,MGI:MGI:1922021;gbkey=mRNA;gene=Rita1;product=RBPJ interacting and tubulin associated 1%2C transcript variant 2;tag=RefSeq Select;transcript_id=NM_029096.3;extra_copy_number=0
CM058245.1	Liftoff	exon	122134477	122134828	.	-	.	ID=exon-NM_029096.3-2;Parent=rna-NM_029096.3;Dbxref=GeneID:100764,GenBank:NM_029096.3,MGI:MGI:1922021;gbkey=mRNA;gene=Rita1;product=RBPJ interacting and tubulin associated 1%2C transcript variant 2;tag=RefSeq Select;transcript_id=NM_029096.3;extra_copy_number=0
CM058245.1	Liftoff	exon	122135373	122135688	.	-	.	ID=exon-NM_029096.3-1;Parent=rna-NM_029096.3;Dbxref=GeneID:100764,GenBank:NM_029096.3,MGI:MGI:1922021;gbkey=mRNA;gene=Rita1;product=RBPJ interacting and tubulin associated 1%2C transcript variant 2;tag=RefSeq Select;transcript_id=NM_029096.3;extra_copy_number=0
CM058245.1	Liftoff	CDS	122132569	122133061	.	-	.	ID=cds-NP_083372.1;Parent=rna-NM_029096.3;Dbxref=CCDS:CCDS51635.1,GeneID:100764,GenBank:NP_083372.1,MGI:MGI:1922021;Name=NP_083372.1;gbkey=CDS;gene=Rita1;product=RBPJ-interacting and tubulin-associated protein 1;protein_id=NP_083372.1;tag=RefSeq Select;extra_copy_number=0
CM058245.1	Liftoff	CDS	122134477	122134745	.	-	.	ID=cds-NP_083372.1;Parent=rna-NM_029096.3;Dbxref=CCDS:CCDS51635.1,GeneID:100764,GenBank:NP_083372.1,MGI:MGI:1922021;Name=NP_083372.1;gbkey=CDS;gene=Rita1;product=RBPJ-interacting and tubulin-associated protein 1;protein_id=NP_083372.1;tag=RefSeq Select;extra_copy_number=0
CM058245.1	Liftoff	mRNA	122132157	122135688	.	-	.	ID=rna-NM_133908.1;Parent=gene-Rita1;Dbxref=GeneID:100764,GenBank:NM_133908.1,MGI:MGI:1922021;Name=NM_133908.1;gbkey=mRNA;gene=Rita1;product=RBPJ interacting and tubulin associated 1%2C transcript variant 1;transcript_id=NM_133908.1;matches_ref_protein=True;valid_ORF=True;extra_copy_number=0
CM058245.1	Liftoff	exon	122132157	122133061	.	-	.	ID=exon-NM_133908.1-4;Parent=rna-NM_133908.1;Dbxref=GeneID:100764,GenBank:NM_133908.1,MGI:MGI:1922021;gbkey=mRNA;gene=Rita1;product=RBPJ interacting and tubulin associated 1%2C transcript variant 1;transcript_id=NM_133908.1;extra_copy_number=0
CM058245.1	Liftoff	exon	122134477	122134828	.	-	.	ID=exon-NM_133908.1-3;Parent=rna-NM_133908.1;Dbxref=GeneID:100764,GenBank:NM_133908.1,MGI:MGI:1922021;gbkey=mRNA;gene=Rita1;product=RBPJ interacting and tubulin associated 1%2C transcript variant 1;transcript_id=NM_133908.1;extra_copy_number=0
CM058245.1	Liftoff	exon	122135079	122135173	.	-	.	ID=exon-NM_133908.1-2;Parent=rna-NM_133908.1;Dbxref=GeneID:100764,GenBank:NM_133908.1,MGI:MGI:1922021;gbkey=mRNA;gene=Rita1;product=RBPJ interacting and tubulin associated 1%2C transcript variant 1;transcript_id=NM_133908.1;extra_copy_number=0
CM058245.1	Liftoff	exon	122135373	122135688	.	-	.	ID=exon-NM_133908.1-1;Parent=rna-NM_133908.1;Dbxref=GeneID:100764,GenBank:NM_133908.1,MGI:MGI:1922021;gbkey=mRNA;gene=Rita1;product=RBPJ interacting and tubulin associated 1%2C transcript variant 1;transcript_id=NM_133908.1;extra_copy_number=0
CM058245.1	Liftoff	CDS	122132569	122133061	.	-	.	ID=cds-NP_598669.1;Parent=rna-NM_133908.1;Dbxref=CCDS:CCDS51635.1,GeneID:100764,GenBank:NP_598669.1,MGI:MGI:1922021;Name=NP_598669.1;gbkey=CDS;gene=Rita1;product=RBPJ-interacting and tubulin-associated protein 1;protein_id=NP_598669.1;extra_copy_number=0
CM058245.1	Liftoff	CDS	122134477	122134745	.	-	.	ID=cds-NP_598669.1;Parent=rna-NM_133908.1;Dbxref=CCDS:CCDS51635.1,GeneID:100764,GenBank:NP_598669.1,MGI:MGI:1922021;Name=NP_598669.1;gbkey=CDS;gene=Rita1;product=RBPJ-interacting and tubulin-associated protein 1;protein_id=NP_598669.1;extra_copy_number=0
CM058245.1	Liftoff	gene	122136216	122151693	.	+	.	ID=gene-Ddx54;Dbxref=GeneID:71990,MGI:MGI:1919240;Name=Ddx54;description=DEAD box helicase 54;gbkey=Gene;gene=Ddx54;gene_biotype=protein_coding;gene_synonym=2410015A15Rik,DP97;coverage=1.0;sequence_ID=1.0;valid_ORFs=1;extra_copy_number=0;copy_num_ID=gene-Ddx54_0
CM058245.1	Liftoff	mRNA	122136216	122151693	.	+	.	ID=rna-NM_028041.3;Parent=gene-Ddx54;Dbxref=GeneID:71990,GenBank:NM_028041.3,MGI:MGI:1919240;Name=NM_028041.3;gbkey=mRNA;gene=Ddx54;product=DEAD box helicase 54%2C transcript variant 1;tag=RefSeq Select;transcript_id=NM_028041.3;matches_ref_protein=True;valid_ORF=True;extra_copy_number=0
CM058245.1	Liftoff	exon	122136216	122136405	.	+	.	ID=exon-NM_028041.3-1;Parent=rna-NM_028041.3;Dbxref=GeneID:71990,GenBank:NM_028041.3,MGI:MGI:1919240;gbkey=mRNA;gene=Ddx54;product=DEAD box helicase 54%2C transcript variant 1;tag=RefSeq Select;transcript_id=NM_028041.3;extra_copy_number=0
CM058245.1	Liftoff	exon	122140058	122140187	.	+	.	ID=exon-NM_028041.3-2;Parent=rna-NM_028041.3;Dbxref=GeneID:71990,GenBank:NM_028041.3,MGI:MGI:1919240;gbkey=mRNA;gene=Ddx54;product=DEAD box helicase 54%2C transcript variant 1;tag=RefSeq Select;transcript_id=NM_028041.3;extra_copy_number=0
CM058245.1	Liftoff	exon	122141239	122141309	.	+	.	ID=exon-NM_028041.3-3;Parent=rna-NM_028041.3;Dbxref=GeneID:71990,GenBank:NM_028041.3,MGI:MGI:1919240;gbkey=mRNA;gene=Ddx54;product=DEAD box helicase 54%2C transcript variant 1;tag=RefSeq Select;transcript_id=NM_028041.3;extra_copy_number=0
CM058245.1	Liftoff	exon	122141699	122141887	.	+	.	ID=exon-NM_028041.3-4;Parent=rna-NM_028041.3;Dbxref=GeneID:71990,GenBank:NM_028041.3,MGI:MGI:1919240;gbkey=mRNA;gene=Ddx54;product=DEAD box helicase 54%2C transcript variant 1;tag=RefSeq Select;transcript_id=NM_028041.3;extra_copy_number=0
CM058245.1	Liftoff	exon	122141975	122142024	.	+	.	ID=exon-NM_028041.3-5;Parent=rna-NM_028041.3;Dbxref=GeneID:71990,GenBank:NM_028041.3,MGI:MGI:1919240;gbkey=mRNA;gene=Ddx54;product=DEAD box helicase 54%2C transcript variant 1;tag=RefSeq Select;transcript_id=NM_028041.3;extra_copy_number=0
CM058245.1	Liftoff	exon	122142704	122142745	.	+	.	ID=exon-NM_028041.3-6;Parent=rna-NM_028041.3;Dbxref=GeneID:71990,GenBank:NM_028041.3,MGI:MGI:1919240;gbkey=mRNA;gene=Ddx54;product=DEAD box helicase 54%2C transcript variant 1;tag=RefSeq Select;transcript_id=NM_028041.3;extra_copy_number=0
CM058245.1	Liftoff	exon	122142863	122142958	.	+	.	ID=exon-NM_028041.3-7;Parent=rna-NM_028041.3;Dbxref=GeneID:71990,GenBank:NM_028041.3,MGI:MGI:1919240;gbkey=mRNA;gene=Ddx54;product=DEAD box helicase 54%2C transcript variant 1;tag=RefSeq Select;transcript_id=NM_028041.3;extra_copy_number=0
CM058245.1	Liftoff	exon	122143357	122143478	.	+	.	ID=exon-NM_028041.3-8;Parent=rna-NM_028041.3;Dbxref=GeneID:71990,GenBank:NM_028041.3,MGI:MGI:1919240;gbkey=mRNA;gene=Ddx54;product=DEAD box helicase 54%2C transcript variant 1;tag=RefSeq Select;transcript_id=NM_028041.3;extra_copy_number=0
CM058245.1	Liftoff	exon	122143571	122143632	.	+	.	ID=exon-NM_028041.3-9;Parent=rna-NM_028041.3;Dbxref=GeneID:71990,GenBank:NM_028041.3,MGI:MGI:1919240;gbkey=mRNA;gene=Ddx54;product=DEAD box helicase 54%2C transcript variant 1;tag=RefSeq Select;transcript_id=NM_028041.3;extra_copy_number=0
CM058245.1	Liftoff	exon	122143726	122143857	.	+	.	ID=exon-NM_028041.3-10;Parent=rna-NM_028041.3;Dbxref=GeneID:71990,GenBank:NM_028041.3,MGI:MGI:1919240;gbkey=mRNA;gene=Ddx54;product=DEAD box helicase 54%2C transcript variant 1;tag=RefSeq Select;transcript_id=NM_028041.3;extra_copy_number=0
CM058245.1	Liftoff	exon	122144714	122144924	.	+	.	ID=exon-NM_028041.3-11;Parent=rna-NM_028041.3;Dbxref=GeneID:71990,GenBank:NM_028041.3,MGI:MGI:1919240;gbkey=mRNA;gene=Ddx54;product=DEAD box helicase 54%2C transcript variant 1;tag=RefSeq Select;transcript_id=NM_028041.3;extra_copy_number=0
CM058245.1	Liftoff	exon	122146280	122146414	.	+	.	ID=exon-NM_028041.3-12;Parent=rna-NM_028041.3;Dbxref=GeneID:71990,GenBank:NM_028041.3,MGI:MGI:1919240;gbkey=mRNA;gene=Ddx54;product=DEAD box helicase 54%2C transcript variant 1;tag=RefSeq Select;transcript_id=NM_028041.3;extra_copy_number=0
CM058245.1	Liftoff	exon	122146671	122146907	.	+	.	ID=exon-NM_028041.3-13;Parent=rna-NM_028041.3;Dbxref=GeneID:71990,GenBank:NM_028041.3,MGI:MGI:1919240;gbkey=mRNA;gene=Ddx54;product=DEAD box helicase 54%2C transcript variant 1;tag=RefSeq Select;transcript_id=NM_028041.3;extra_copy_number=0
CM058245.1	Liftoff	exon	122146991	122147064	.	+	.	ID=exon-NM_028041.3-14;Parent=rna-NM_028041.3;Dbxref=GeneID:71990,GenBank:NM_028041.3,MGI:MGI:1919240;gbkey=mRNA;gene=Ddx54;product=DEAD box helicase 54%2C transcript variant 1;tag=RefSeq Select;transcript_id=NM_028041.3;extra_copy_number=0
CM058245.1	Liftoff	exon	122147637	122147828	.	+	.	ID=exon-NM_028041.3-15;Parent=rna-NM_028041.3;Dbxref=GeneID:71990,GenBank:NM_028041.3,MGI:MGI:1919240;gbkey=mRNA;gene=Ddx54;product=DEAD box helicase 54%2C transcript variant 1;tag=RefSeq Select;transcript_id=NM_028041.3;extra_copy_number=0
CM058245.1	Liftoff	exon	122148803	122148945	.	+	.	ID=exon-NM_028041.3-16;Parent=rna-NM_028041.3;Dbxref=GeneID:71990,GenBank:NM_028041.3,MGI:MGI:1919240;gbkey=mRNA;gene=Ddx54;product=DEAD box helicase 54%2C transcript variant 1;tag=RefSeq Select;transcript_id=NM_028041.3;extra_copy_number=0
CM058245.1	Liftoff	exon	122149027	122149140	.	+	.	ID=exon-NM_028041.3-17;Parent=rna-NM_028041.3;Dbxref=GeneID:71990,GenBank:NM_028041.3,MGI:MGI:1919240;gbkey=mRNA;gene=Ddx54;product=DEAD box helicase 54%2C transcript variant 1;tag=RefSeq Select;transcript_id=NM_028041.3;extra_copy_number=0
CM058245.1	Liftoff	exon	122149502	122149606	.	+	.	ID=exon-NM_028041.3-18;Parent=rna-NM_028041.3;Dbxref=GeneID:71990,GenBank:NM_028041.3,MGI:MGI:1919240;gbkey=mRNA;gene=Ddx54;product=DEAD box helicase 54%2C transcript variant 1;tag=RefSeq Select;transcript_id=NM_028041.3;extra_copy_number=0
CM058245.1	Liftoff	exon	122149935	122150050	.	+	.	ID=exon-NM_028041.3-19;Parent=rna-NM_028041.3;Dbxref=GeneID:71990,GenBank:NM_028041.3,MGI:MGI:1919240;gbkey=mRNA;gene=Ddx54;product=DEAD box helicase 54%2C transcript variant 1;tag=RefSeq Select;transcript_id=NM_028041.3;extra_copy_number=0
CM058245.1	Liftoff	exon	122150161	122151693	.	+	.	ID=exon-NM_028041.3-20;Parent=rna-NM_028041.3;Dbxref=GeneID:71990,GenBank:NM_028041.3,MGI:MGI:1919240;gbkey=mRNA;gene=Ddx54;product=DEAD box helicase 54%2C transcript variant 1;tag=RefSeq Select;transcript_id=NM_028041.3;extra_copy_number=0
CM058245.1	Liftoff	CDS	122136235	122136405	.	+	.	ID=cds-NP_082317.1;Parent=rna-NM_028041.3;Dbxref=CCDS:CCDS39241.1,GeneID:71990,GenBank:NP_082317.1,MGI:MGI:1919240;Name=NP_082317.1;gbkey=CDS;gene=Ddx54;product=ATP-dependent RNA helicase DDX54;protein_id=NP_082317.1;tag=RefSeq Select;extra_copy_number=0
CM058245.1	Liftoff	CDS	122140058	122140187	.	+	.	ID=cds-NP_082317.1;Parent=rna-NM_028041.3;Dbxref=CCDS:CCDS39241.1,GeneID:71990,GenBank:NP_082317.1,MGI:MGI:1919240;Name=NP_082317.1;gbkey=CDS;gene=Ddx54;product=ATP-dependent RNA helicase DDX54;protein_id=NP_082317.1;tag=RefSeq Select;extra_copy_number=0
CM058245.1	Liftoff	CDS	122141239	122141309	.	+	.	ID=cds-NP_082317.1;Parent=rna-NM_028041.3;Dbxref=CCDS:CCDS39241.1,GeneID:71990,GenBank:NP_082317.1,MGI:MGI:1919240;Name=NP_082317.1;gbkey=CDS;gene=Ddx54;product=ATP-dependent RNA helicase DDX54;protein_id=NP_082317.1;tag=RefSeq Select;extra_copy_number=0
CM058245.1	Liftoff	CDS	122141699	122141887	.	+	.	ID=cds-NP_082317.1;Parent=rna-NM_028041.3;Dbxref=CCDS:CCDS39241.1,GeneID:71990,GenBank:NP_082317.1,MGI:MGI:1919240;Name=NP_082317.1;gbkey=CDS;gene=Ddx54;product=ATP-dependent RNA helicase DDX54;protein_id=NP_082317.1;tag=RefSeq Select;extra_copy_number=0
CM058245.1	Liftoff	CDS	122141975	122142024	.	+	.	ID=cds-NP_082317.1;Parent=rna-NM_028041.3;Dbxref=CCDS:CCDS39241.1,GeneID:71990,GenBank:NP_082317.1,MGI:MGI:1919240;Name=NP_082317.1;gbkey=CDS;gene=Ddx54;product=ATP-dependent RNA helicase DDX54;protein_id=NP_082317.1;tag=RefSeq Select;extra_copy_number=0
CM058245.1	Liftoff	CDS	122142704	122142745	.	+	.	ID=cds-NP_082317.1;Parent=rna-NM_028041.3;Dbxref=CCDS:CCDS39241.1,GeneID:71990,GenBank:NP_082317.1,MGI:MGI:1919240;Name=NP_082317.1;gbkey=CDS;gene=Ddx54;product=ATP-dependent RNA helicase DDX54;protein_id=NP_082317.1;tag=RefSeq Select;extra_copy_number=0
CM058245.1	Liftoff	CDS	122142863	122142958	.	+	.	ID=cds-NP_082317.1;Parent=rna-NM_028041.3;Dbxref=CCDS:CCDS39241.1,GeneID:71990,GenBank:NP_082317.1,MGI:MGI:1919240;Name=NP_082317.1;gbkey=CDS;gene=Ddx54;product=ATP-dependent RNA helicase DDX54;protein_id=NP_082317.1;tag=RefSeq Select;extra_copy_number=0
CM058245.1	Liftoff	CDS	122143357	122143478	.	+	.	ID=cds-NP_082317.1;Parent=rna-NM_028041.3;Dbxref=CCDS:CCDS39241.1,GeneID:71990,GenBank:NP_082317.1,MGI:MGI:1919240;Name=NP_082317.1;gbkey=CDS;gene=Ddx54;product=ATP-dependent RNA helicase DDX54;protein_id=NP_082317.1;tag=RefSeq Select;extra_copy_number=0
CM058245.1	Liftoff	CDS	122143571	122143632	.	+	.	ID=cds-NP_082317.1;Parent=rna-NM_028041.3;Dbxref=CCDS:CCDS39241.1,GeneID:71990,GenBank:NP_082317.1,MGI:MGI:1919240;Name=NP_082317.1;gbkey=CDS;gene=Ddx54;product=ATP-dependent RNA helicase DDX54;protein_id=NP_082317.1;tag=RefSeq Select;extra_copy_number=0
CM058245.1	Liftoff	CDS	122143726	122143857	.	+	.	ID=cds-NP_082317.1;Parent=rna-NM_028041.3;Dbxref=CCDS:CCDS39241.1,GeneID:71990,GenBank:NP_082317.1,MGI:MGI:1919240;Name=NP_082317.1;gbkey=CDS;gene=Ddx54;product=ATP-dependent RNA helicase DDX54;protein_id=NP_082317.1;tag=RefSeq Select;extra_copy_number=0
CM058245.1	Liftoff	CDS	122144714	122144924	.	+	.	ID=cds-NP_082317.1;Parent=rna-NM_028041.3;Dbxref=CCDS:CCDS39241.1,GeneID:71990,GenBank:NP_082317.1,MGI:MGI:1919240;Name=NP_082317.1;gbkey=CDS;gene=Ddx54;product=ATP-dependent RNA helicase DDX54;protein_id=NP_082317.1;tag=RefSeq Select;extra_copy_number=0
CM058245.1	Liftoff	CDS	122146280	122146414	.	+	.	ID=cds-NP_082317.1;Parent=rna-NM_028041.3;Dbxref=CCDS:CCDS39241.1,GeneID:71990,GenBank:NP_082317.1,MGI:MGI:1919240;Name=NP_082317.1;gbkey=CDS;gene=Ddx54;product=ATP-dependent RNA helicase DDX54;protein_id=NP_082317.1;tag=RefSeq Select;extra_copy_number=0
CM058245.1	Liftoff	CDS	122146671	122146907	.	+	.	ID=cds-NP_082317.1;Parent=rna-NM_028041.3;Dbxref=CCDS:CCDS39241.1,GeneID:71990,GenBank:NP_082317.1,MGI:MGI:1919240;Name=NP_082317.1;gbkey=CDS;gene=Ddx54;product=ATP-dependent RNA helicase DDX54;protein_id=NP_082317.1;tag=RefSeq Select;extra_copy_number=0
CM058245.1	Liftoff	CDS	122146991	122147064	.	+	.	ID=cds-NP_082317.1;Parent=rna-NM_028041.3;Dbxref=CCDS:CCDS39241.1,GeneID:71990,GenBank:NP_082317.1,MGI:MGI:1919240;Name=NP_082317.1;gbkey=CDS;gene=Ddx54;product=ATP-dependent RNA helicase DDX54;protein_id=NP_082317.1;tag=RefSeq Select;extra_copy_number=0
CM058245.1	Liftoff	CDS	122147637	122147828	.	+	.	ID=cds-NP_082317.1;Parent=rna-NM_028041.3;Dbxref=CCDS:CCDS39241.1,GeneID:71990,GenBank:NP_082317.1,MGI:MGI:1919240;Name=NP_082317.1;gbkey=CDS;gene=Ddx54;product=ATP-dependent RNA helicase DDX54;protein_id=NP_082317.1;tag=RefSeq Select;extra_copy_number=0
CM058245.1	Liftoff	CDS	122148803	122148945	.	+	.	ID=cds-NP_082317.1;Parent=rna-NM_028041.3;Dbxref=CCDS:CCDS39241.1,GeneID:71990,GenBank:NP_082317.1,MGI:MGI:1919240;Name=NP_082317.1;gbkey=CDS;gene=Ddx54;product=ATP-dependent RNA helicase DDX54;protein_id=NP_082317.1;tag=RefSeq Select;extra_copy_number=0
CM058245.1	Liftoff	CDS	122149027	122149140	.	+	.	ID=cds-NP_082317.1;Parent=rna-NM_028041.3;Dbxref=CCDS:CCDS39241.1,GeneID:71990,GenBank:NP_082317.1,MGI:MGI:1919240;Name=NP_082317.1;gbkey=CDS;gene=Ddx54;product=ATP-dependent RNA helicase DDX54;protein_id=NP_082317.1;tag=RefSeq Select;extra_copy_number=0
CM058245.1	Liftoff	CDS	122149502	122149606	.	+	.	ID=cds-NP_082317.1;Parent=rna-NM_028041.3;Dbxref=CCDS:CCDS39241.1,GeneID:71990,GenBank:NP_082317.1,MGI:MGI:1919240;Name=NP_082317.1;gbkey=CDS;gene=Ddx54;product=ATP-dependent RNA helicase DDX54;protein_id=NP_082317.1;tag=RefSeq Select;extra_copy_number=0
CM058245.1	Liftoff	CDS	122149935	122150050	.	+	.	ID=cds-NP_082317.1;Parent=rna-NM_028041.3;Dbxref=CCDS:CCDS39241.1,GeneID:71990,GenBank:NP_082317.1,MGI:MGI:1919240;Name=NP_082317.1;gbkey=CDS;gene=Ddx54;product=ATP-dependent RNA helicase DDX54;protein_id=NP_082317.1;tag=RefSeq Select;extra_copy_number=0
CM058245.1	Liftoff	CDS	122150161	122150393	.	+	.	ID=cds-NP_082317.1;Parent=rna-NM_028041.3;Dbxref=CCDS:CCDS39241.1,GeneID:71990,GenBank:NP_082317.1,MGI:MGI:1919240;Name=NP_082317.1;gbkey=CDS;gene=Ddx54;product=ATP-dependent RNA helicase DDX54;protein_id=NP_082317.1;tag=RefSeq Select;extra_copy_number=0
CM058245.1	Liftoff	transcript	122136216	122151693	.	+	.	ID=rna-NR_184579.1;Parent=gene-Ddx54;Dbxref=GeneID:71990,GenBank:NR_184579.1,MGI:MGI:1919240;Name=NR_184579.1;gbkey=misc_RNA;gene=Ddx54;product=DEAD box helicase 54%2C transcript variant 2;transcript_id=NR_184579.1;extra_copy_number=0
CM058245.1	Liftoff	exon	122136216	122136405	.	+	.	ID=exon-NR_184579.1-1;Parent=rna-NR_184579.1;Dbxref=GeneID:71990,GenBank:NR_184579.1,MGI:MGI:1919240;gbkey=misc_RNA;gene=Ddx54;product=DEAD box helicase 54%2C transcript variant 2;transcript_id=NR_184579.1;extra_copy_number=0
CM058245.1	Liftoff	exon	122140058	122140187	.	+	.	ID=exon-NR_184579.1-2;Parent=rna-NR_184579.1;Dbxref=GeneID:71990,GenBank:NR_184579.1,MGI:MGI:1919240;gbkey=misc_RNA;gene=Ddx54;product=DEAD box helicase 54%2C transcript variant 2;transcript_id=NR_184579.1;extra_copy_number=0
CM058245.1	Liftoff	exon	122141239	122141309	.	+	.	ID=exon-NR_184579.1-3;Parent=rna-NR_184579.1;Dbxref=GeneID:71990,GenBank:NR_184579.1,MGI:MGI:1919240;gbkey=misc_RNA;gene=Ddx54;product=DEAD box helicase 54%2C transcript variant 2;transcript_id=NR_184579.1;extra_copy_number=0
CM058245.1	Liftoff	exon	122141699	122141887	.	+	.	ID=exon-NR_184579.1-4;Parent=rna-NR_184579.1;Dbxref=GeneID:71990,GenBank:NR_184579.1,MGI:MGI:1919240;gbkey=misc_RNA;gene=Ddx54;product=DEAD box helicase 54%2C transcript variant 2;transcript_id=NR_184579.1;extra_copy_number=0
CM058245.1	Liftoff	exon	122141975	122142024	.	+	.	ID=exon-NR_184579.1-5;Parent=rna-NR_184579.1;Dbxref=GeneID:71990,GenBank:NR_184579.1,MGI:MGI:1919240;gbkey=misc_RNA;gene=Ddx54;product=DEAD box helicase 54%2C transcript variant 2;transcript_id=NR_184579.1;extra_copy_number=0
CM058245.1	Liftoff	exon	122142704	122142745	.	+	.	ID=exon-NR_184579.1-6;Parent=rna-NR_184579.1;Dbxref=GeneID:71990,GenBank:NR_184579.1,MGI:MGI:1919240;gbkey=misc_RNA;gene=Ddx54;product=DEAD box helicase 54%2C transcript variant 2;transcript_id=NR_184579.1;extra_copy_number=0
CM058245.1	Liftoff	exon	122142863	122142958	.	+	.	ID=exon-NR_184579.1-7;Parent=rna-NR_184579.1;Dbxref=GeneID:71990,GenBank:NR_184579.1,MGI:MGI:1919240;gbkey=misc_RNA;gene=Ddx54;product=DEAD box helicase 54%2C transcript variant 2;transcript_id=NR_184579.1;extra_copy_number=0
CM058245.1	Liftoff	exon	122143357	122143478	.	+	.	ID=exon-NR_184579.1-8;Parent=rna-NR_184579.1;Dbxref=GeneID:71990,GenBank:NR_184579.1,MGI:MGI:1919240;gbkey=misc_RNA;gene=Ddx54;product=DEAD box helicase 54%2C transcript variant 2;transcript_id=NR_184579.1;extra_copy_number=0
CM058245.1	Liftoff	exon	122143571	122143632	.	+	.	ID=exon-NR_184579.1-9;Parent=rna-NR_184579.1;Dbxref=GeneID:71990,GenBank:NR_184579.1,MGI:MGI:1919240;gbkey=misc_RNA;gene=Ddx54;product=DEAD box helicase 54%2C transcript variant 2;transcript_id=NR_184579.1;extra_copy_number=0
CM058245.1	Liftoff	exon	122143726	122143857	.	+	.	ID=exon-NR_184579.1-10;Parent=rna-NR_184579.1;Dbxref=GeneID:71990,GenBank:NR_184579.1,MGI:MGI:1919240;gbkey=misc_RNA;gene=Ddx54;product=DEAD box helicase 54%2C transcript variant 2;transcript_id=NR_184579.1;extra_copy_number=0
CM058245.1	Liftoff	exon	122144714	122144920	.	+	.	ID=exon-NR_184579.1-11;Parent=rna-NR_184579.1;Dbxref=GeneID:71990,GenBank:NR_184579.1,MGI:MGI:1919240;gbkey=misc_RNA;gene=Ddx54;product=DEAD box helicase 54%2C transcript variant 2;transcript_id=NR_184579.1;extra_copy_number=0
CM058245.1	Liftoff	exon	122146280	122146414	.	+	.	ID=exon-NR_184579.1-12;Parent=rna-NR_184579.1;Dbxref=GeneID:71990,GenBank:NR_184579.1,MGI:MGI:1919240;gbkey=misc_RNA;gene=Ddx54;product=DEAD box helicase 54%2C transcript variant 2;transcript_id=NR_184579.1;extra_copy_number=0
CM058245.1	Liftoff	exon	122146671	122146907	.	+	.	ID=exon-NR_184579.1-13;Parent=rna-NR_184579.1;Dbxref=GeneID:71990,GenBank:NR_184579.1,MGI:MGI:1919240;gbkey=misc_RNA;gene=Ddx54;product=DEAD box helicase 54%2C transcript variant 2;transcript_id=NR_184579.1;extra_copy_number=0
CM058245.1	Liftoff	exon	122146991	122147064	.	+	.	ID=exon-NR_184579.1-14;Parent=rna-NR_184579.1;Dbxref=GeneID:71990,GenBank:NR_184579.1,MGI:MGI:1919240;gbkey=misc_RNA;gene=Ddx54;product=DEAD box helicase 54%2C transcript variant 2;transcript_id=NR_184579.1;extra_copy_number=0
CM058245.1	Liftoff	exon	122147637	122147828	.	+	.	ID=exon-NR_184579.1-15;Parent=rna-NR_184579.1;Dbxref=GeneID:71990,GenBank:NR_184579.1,MGI:MGI:1919240;gbkey=misc_RNA;gene=Ddx54;product=DEAD box helicase 54%2C transcript variant 2;transcript_id=NR_184579.1;extra_copy_number=0
CM058245.1	Liftoff	exon	122148803	122148945	.	+	.	ID=exon-NR_184579.1-16;Parent=rna-NR_184579.1;Dbxref=GeneID:71990,GenBank:NR_184579.1,MGI:MGI:1919240;gbkey=misc_RNA;gene=Ddx54;product=DEAD box helicase 54%2C transcript variant 2;transcript_id=NR_184579.1;extra_copy_number=0
CM058245.1	Liftoff	exon	122149027	122149140	.	+	.	ID=exon-NR_184579.1-17;Parent=rna-NR_184579.1;Dbxref=GeneID:71990,GenBank:NR_184579.1,MGI:MGI:1919240;gbkey=misc_RNA;gene=Ddx54;product=DEAD box helicase 54%2C transcript variant 2;transcript_id=NR_184579.1;extra_copy_number=0
CM058245.1	Liftoff	exon	122149502	122149606	.	+	.	ID=exon-NR_184579.1-18;Parent=rna-NR_184579.1;Dbxref=GeneID:71990,GenBank:NR_184579.1,MGI:MGI:1919240;gbkey=misc_RNA;gene=Ddx54;product=DEAD box helicase 54%2C transcript variant 2;transcript_id=NR_184579.1;extra_copy_number=0
CM058245.1	Liftoff	exon	122149935	122150050	.	+	.	ID=exon-NR_184579.1-19;Parent=rna-NR_184579.1;Dbxref=GeneID:71990,GenBank:NR_184579.1,MGI:MGI:1919240;gbkey=misc_RNA;gene=Ddx54;product=DEAD box helicase 54%2C transcript variant 2;transcript_id=NR_184579.1;extra_copy_number=0
CM058245.1	Liftoff	exon	122150161	122151693	.	+	.	ID=exon-NR_184579.1-20;Parent=rna-NR_184579.1;Dbxref=GeneID:71990,GenBank:NR_184579.1,MGI:MGI:1919240;gbkey=misc_RNA;gene=Ddx54;product=DEAD box helicase 54%2C transcript variant 2;transcript_id=NR_184579.1;extra_copy_number=0
CM058245.1	Liftoff	gene	122151436	122157336	.	-	.	ID=gene-Cfap73;Dbxref=GeneID:546886,MGI:MGI:3779542;Name=Cfap73;description=cilia and flagella associated protein 73;gbkey=Gene;gene=Cfap73;gene_biotype=protein_coding;gene_synonym=546886,Ccdc42b,Gm5988;coverage=1.0;sequence_ID=1.0;valid_ORFs=1;extra_copy_number=0;copy_num_ID=gene-Cfap73_0
CM058245.1	Liftoff	mRNA	122151436	122157336	.	-	.	ID=rna-NM_001195094.1;Parent=gene-Cfap73;Dbxref=GeneID:546886,GenBank:NM_001195094.1,MGI:MGI:3779542;Name=NM_001195094.1;gbkey=mRNA;gene=Cfap73;product=cilia and flagella associated protein 73;tag=RefSeq Select;transcript_id=NM_001195094.1;matches_ref_protein=True;valid_ORF=True;extra_copy_number=0
CM058245.1	Liftoff	exon	122151436	122151513	.	-	.	ID=exon-NM_001195094.1-7;Parent=rna-NM_001195094.1;Dbxref=GeneID:546886,GenBank:NM_001195094.1,MGI:MGI:3779542;gbkey=mRNA;gene=Cfap73;product=cilia and flagella associated protein 73;tag=RefSeq Select;transcript_id=NM_001195094.1;extra_copy_number=0
CM058245.1	Liftoff	exon	122152743	122152901	.	-	.	ID=exon-NM_001195094.1-6;Parent=rna-NM_001195094.1;Dbxref=GeneID:546886,GenBank:NM_001195094.1,MGI:MGI:3779542;gbkey=mRNA;gene=Cfap73;product=cilia and flagella associated protein 73;tag=RefSeq Select;transcript_id=NM_001195094.1;extra_copy_number=0
CM058245.1	Liftoff	exon	122153109	122153330	.	-	.	ID=exon-NM_001195094.1-5;Parent=rna-NM_001195094.1;Dbxref=GeneID:546886,GenBank:NM_001195094.1,MGI:MGI:3779542;gbkey=mRNA;gene=Cfap73;product=cilia and flagella associated protein 73;tag=RefSeq Select;transcript_id=NM_001195094.1;extra_copy_number=0
CM058245.1	Liftoff	exon	122154325	122154519	.	-	.	ID=exon-NM_001195094.1-4;Parent=rna-NM_001195094.1;Dbxref=GeneID:546886,GenBank:NM_001195094.1,MGI:MGI:3779542;gbkey=mRNA;gene=Cfap73;product=cilia and flagella associated protein 73;tag=RefSeq Select;transcript_id=NM_001195094.1;extra_copy_number=0
CM058245.1	Liftoff	exon	122154791	122154895	.	-	.	ID=exon-NM_001195094.1-3;Parent=rna-NM_001195094.1;Dbxref=GeneID:546886,GenBank:NM_001195094.1,MGI:MGI:3779542;gbkey=mRNA;gene=Cfap73;product=cilia and flagella associated protein 73;tag=RefSeq Select;transcript_id=NM_001195094.1;extra_copy_number=0
CM058245.1	Liftoff	exon	122155643	122155748	.	-	.	ID=exon-NM_001195094.1-2;Parent=rna-NM_001195094.1;Dbxref=GeneID:546886,GenBank:NM_001195094.1,MGI:MGI:3779542;gbkey=mRNA;gene=Cfap73;product=cilia and flagella associated protein 73;tag=RefSeq Select;transcript_id=NM_001195094.1;extra_copy_number=0
CM058245.1	Liftoff	exon	122157281	122157336	.	-	.	ID=exon-NM_001195094.1-1;Parent=rna-NM_001195094.1;Dbxref=GeneID:546886,GenBank:NM_001195094.1,MGI:MGI:3779542;gbkey=mRNA;gene=Cfap73;product=cilia and flagella associated protein 73;tag=RefSeq Select;transcript_id=NM_001195094.1;extra_copy_number=0
CM058245.1	Liftoff	CDS	122151436	122151513	.	-	.	ID=cds-NP_001182023.1;Parent=rna-NM_001195094.1;Dbxref=CCDS:CCDS57376.1,GeneID:546886,GenBank:NP_001182023.1,MGI:MGI:3779542;Name=NP_001182023.1;gbkey=CDS;gene=Cfap73;product=cilia- and flagella-associated protein 73;protein_id=NP_001182023.1;tag=RefSeq Select;extra_copy_number=0
CM058245.1	Liftoff	CDS	122152743	122152901	.	-	.	ID=cds-NP_001182023.1;Parent=rna-NM_001195094.1;Dbxref=CCDS:CCDS57376.1,GeneID:546886,GenBank:NP_001182023.1,MGI:MGI:3779542;Name=NP_001182023.1;gbkey=CDS;gene=Cfap73;product=cilia- and flagella-associated protein 73;protein_id=NP_001182023.1;tag=RefSeq Select;extra_copy_number=0
CM058245.1	Liftoff	CDS	122153109	122153330	.	-	.	ID=cds-NP_001182023.1;Parent=rna-NM_001195094.1;Dbxref=CCDS:CCDS57376.1,GeneID:546886,GenBank:NP_001182023.1,MGI:MGI:3779542;Name=NP_001182023.1;gbkey=CDS;gene=Cfap73;product=cilia- and flagella-associated protein 73;protein_id=NP_001182023.1;tag=RefSeq Select;extra_copy_number=0
CM058245.1	Liftoff	CDS	122154325	122154519	.	-	.	ID=cds-NP_001182023.1;Parent=rna-NM_001195094.1;Dbxref=CCDS:CCDS57376.1,GeneID:546886,GenBank:NP_001182023.1,MGI:MGI:3779542;Name=NP_001182023.1;gbkey=CDS;gene=Cfap73;product=cilia- and flagella-associated protein 73;protein_id=NP_001182023.1;tag=RefSeq Select;extra_copy_number=0
CM058245.1	Liftoff	CDS	122154791	122154895	.	-	.	ID=cds-NP_001182023.1;Parent=rna-NM_001195094.1;Dbxref=CCDS:CCDS57376.1,GeneID:546886,GenBank:NP_001182023.1,MGI:MGI:3779542;Name=NP_001182023.1;gbkey=CDS;gene=Cfap73;product=cilia- and flagella-associated protein 73;protein_id=NP_001182023.1;tag=RefSeq Select;extra_copy_number=0
CM058245.1	Liftoff	CDS	122155643	122155748	.	-	.	ID=cds-NP_001182023.1;Parent=rna-NM_001195094.1;Dbxref=CCDS:CCDS57376.1,GeneID:546886,GenBank:NP_001182023.1,MGI:MGI:3779542;Name=NP_001182023.1;gbkey=CDS;gene=Cfap73;product=cilia- and flagella-associated protein 73;protein_id=NP_001182023.1;tag=RefSeq Select;extra_copy_number=0
CM058245.1	Liftoff	CDS	122157281	122157336	.	-	.	ID=cds-NP_001182023.1;Parent=rna-NM_001195094.1;Dbxref=CCDS:CCDS57376.1,GeneID:546886,GenBank:NP_001182023.1,MGI:MGI:3779542;Name=NP_001182023.1;gbkey=CDS;gene=Cfap73;product=cilia- and flagella-associated protein 73;protein_id=NP_001182023.1;tag=RefSeq Select;extra_copy_number=0
CM058245.1	Liftoff	gene	122171139	122202698	.	+	.	ID=gene-Rasal1;Dbxref=GeneID:19415,MGI:MGI:1330842;Name=Rasal1;description=RAS protein activator like 1 (GAP1 like);gbkey=Gene;gene=Rasal1;gene_biotype=protein_coding;gene_synonym=MRASAL;coverage=1.0;sequence_ID=1.0;valid_ORFs=11;extra_copy_number=0;copy_num_ID=gene-Rasal1_0
CM058245.1	Liftoff	mRNA	122171139	122202698	.	+	.	ID=rna-XM_006530210.2;Parent=gene-Rasal1;Dbxref=GeneID:19415,GenBank:XM_006530210.2,MGI:MGI:1330842;Name=XM_006530210.2;gbkey=mRNA;gene=Rasal1;model_evidence=Supporting evidence includes similarity to: 2 mRNAs%2C 17 ESTs%2C 11 Proteins%2C 157 long SRA reads%2C and 96%25 coverage of the annotated genomic feature by RNAseq alignments%2C including 1 sample with support for all annotated introns;product=RAS protein activator like 1 (GAP1 like)%2C transcript variant X2;transcript_id=XM_006530210.2;matches_ref_protein=True;valid_ORF=True;extra_copy_number=0
CM058245.1	Liftoff	exon	122171139	122171374	.	+	.	ID=exon-XM_006530210.2-1;Parent=rna-XM_006530210.2;Dbxref=GeneID:19415,GenBank:XM_006530210.2,MGI:MGI:1330842;gbkey=mRNA;gene=Rasal1;product=RAS protein activator like 1 (GAP1 like)%2C transcript variant X2;transcript_id=XM_006530210.2;extra_copy_number=0
CM058245.1	Liftoff	exon	122171473	122172009	.	+	.	ID=exon-XM_006530210.2-2;Parent=rna-XM_006530210.2;Dbxref=GeneID:19415,GenBank:XM_006530210.2,MGI:MGI:1330842;gbkey=mRNA;gene=Rasal1;product=RAS protein activator like 1 (GAP1 like)%2C transcript variant X2;transcript_id=XM_006530210.2;extra_copy_number=0
CM058245.1	Liftoff	exon	122172487	122172633	.	+	.	ID=exon-XM_006530210.2-3;Parent=rna-XM_006530210.2;Dbxref=GeneID:19415,GenBank:XM_006530210.2,MGI:MGI:1330842;gbkey=mRNA;gene=Rasal1;product=RAS protein activator like 1 (GAP1 like)%2C transcript variant X2;transcript_id=XM_006530210.2;extra_copy_number=0
CM058245.1	Liftoff	exon	122175913	122175969	.	+	.	ID=exon-XM_006530210.2-4;Parent=rna-XM_006530210.2;Dbxref=GeneID:19415,GenBank:XM_006530210.2,MGI:MGI:1330842;gbkey=mRNA;gene=Rasal1;product=RAS protein activator like 1 (GAP1 like)%2C transcript variant X2;transcript_id=XM_006530210.2;extra_copy_number=0
CM058245.1	Liftoff	exon	122177905	122178018	.	+	.	ID=exon-XM_006530210.2-5;Parent=rna-XM_006530210.2;Dbxref=GeneID:19415,GenBank:XM_006530210.2,MGI:MGI:1330842;gbkey=mRNA;gene=Rasal1;product=RAS protein activator like 1 (GAP1 like)%2C transcript variant X2;transcript_id=XM_006530210.2;extra_copy_number=0
CM058245.1	Liftoff	exon	122178167	122178228	.	+	.	ID=exon-XM_006530210.2-6;Parent=rna-XM_006530210.2;Dbxref=GeneID:19415,GenBank:XM_006530210.2,MGI:MGI:1330842;gbkey=mRNA;gene=Rasal1;product=RAS protein activator like 1 (GAP1 like)%2C transcript variant X2;transcript_id=XM_006530210.2;extra_copy_number=0
CM058245.1	Liftoff	exon	122182604	122182733	.	+	.	ID=exon-XM_006530210.2-7;Parent=rna-XM_006530210.2;Dbxref=GeneID:19415,GenBank:XM_006530210.2,MGI:MGI:1330842;gbkey=mRNA;gene=Rasal1;product=RAS protein activator like 1 (GAP1 like)%2C transcript variant X2;transcript_id=XM_006530210.2;extra_copy_number=0
CM058245.1	Liftoff	exon	122185112	122185193	.	+	.	ID=exon-XM_006530210.2-8;Parent=rna-XM_006530210.2;Dbxref=GeneID:19415,GenBank:XM_006530210.2,MGI:MGI:1330842;gbkey=mRNA;gene=Rasal1;product=RAS protein activator like 1 (GAP1 like)%2C transcript variant X2;transcript_id=XM_006530210.2;extra_copy_number=0
CM058245.1	Liftoff	exon	122185285	122185416	.	+	.	ID=exon-XM_006530210.2-9;Parent=rna-XM_006530210.2;Dbxref=GeneID:19415,GenBank:XM_006530210.2,MGI:MGI:1330842;gbkey=mRNA;gene=Rasal1;product=RAS protein activator like 1 (GAP1 like)%2C transcript variant X2;transcript_id=XM_006530210.2;extra_copy_number=0
CM058245.1	Liftoff	exon	122186020	122186105	.	+	.	ID=exon-XM_006530210.2-10;Parent=rna-XM_006530210.2;Dbxref=GeneID:19415,GenBank:XM_006530210.2,MGI:MGI:1330842;gbkey=mRNA;gene=Rasal1;product=RAS protein activator like 1 (GAP1 like)%2C transcript variant X2;transcript_id=XM_006530210.2;extra_copy_number=0
CM058245.1	Liftoff	exon	122186827	122186944	.	+	.	ID=exon-XM_006530210.2-11;Parent=rna-XM_006530210.2;Dbxref=GeneID:19415,GenBank:XM_006530210.2,MGI:MGI:1330842;gbkey=mRNA;gene=Rasal1;product=RAS protein activator like 1 (GAP1 like)%2C transcript variant X2;transcript_id=XM_006530210.2;extra_copy_number=0
CM058245.1	Liftoff	exon	122187072	122187225	.	+	.	ID=exon-XM_006530210.2-12;Parent=rna-XM_006530210.2;Dbxref=GeneID:19415,GenBank:XM_006530210.2,MGI:MGI:1330842;gbkey=mRNA;gene=Rasal1;product=RAS protein activator like 1 (GAP1 like)%2C transcript variant X2;transcript_id=XM_006530210.2;extra_copy_number=0
CM058245.1	Liftoff	exon	122187547	122187611	.	+	.	ID=exon-XM_006530210.2-13;Parent=rna-XM_006530210.2;Dbxref=GeneID:19415,GenBank:XM_006530210.2,MGI:MGI:1330842;gbkey=mRNA;gene=Rasal1;product=RAS protein activator like 1 (GAP1 like)%2C transcript variant X2;transcript_id=XM_006530210.2;extra_copy_number=0
CM058245.1	Liftoff	exon	122187847	122187959	.	+	.	ID=exon-XM_006530210.2-14;Parent=rna-XM_006530210.2;Dbxref=GeneID:19415,GenBank:XM_006530210.2,MGI:MGI:1330842;gbkey=mRNA;gene=Rasal1;product=RAS protein activator like 1 (GAP1 like)%2C transcript variant X2;transcript_id=XM_006530210.2;extra_copy_number=0
CM058245.1	Liftoff	exon	122189344	122189536	.	+	.	ID=exon-XM_006530210.2-15;Parent=rna-XM_006530210.2;Dbxref=GeneID:19415,GenBank:XM_006530210.2,MGI:MGI:1330842;gbkey=mRNA;gene=Rasal1;product=RAS protein activator like 1 (GAP1 like)%2C transcript variant X2;transcript_id=XM_006530210.2;extra_copy_number=0
CM058245.1	Liftoff	exon	122193377	122193514	.	+	.	ID=exon-XM_006530210.2-16;Parent=rna-XM_006530210.2;Dbxref=GeneID:19415,GenBank:XM_006530210.2,MGI:MGI:1330842;gbkey=mRNA;gene=Rasal1;product=RAS protein activator like 1 (GAP1 like)%2C transcript variant X2;transcript_id=XM_006530210.2;extra_copy_number=0
CM058245.1	Liftoff	exon	122194642	122194786	.	+	.	ID=exon-XM_006530210.2-17;Parent=rna-XM_006530210.2;Dbxref=GeneID:19415,GenBank:XM_006530210.2,MGI:MGI:1330842;gbkey=mRNA;gene=Rasal1;product=RAS protein activator like 1 (GAP1 like)%2C transcript variant X2;transcript_id=XM_006530210.2;extra_copy_number=0
CM058245.1	Liftoff	exon	122197668	122197840	.	+	.	ID=exon-XM_006530210.2-18;Parent=rna-XM_006530210.2;Dbxref=GeneID:19415,GenBank:XM_006530210.2,MGI:MGI:1330842;gbkey=mRNA;gene=Rasal1;product=RAS protein activator like 1 (GAP1 like)%2C transcript variant X2;transcript_id=XM_006530210.2;extra_copy_number=0
CM058245.1	Liftoff	exon	122198491	122198628	.	+	.	ID=exon-XM_006530210.2-19;Parent=rna-XM_006530210.2;Dbxref=GeneID:19415,GenBank:XM_006530210.2,MGI:MGI:1330842;gbkey=mRNA;gene=Rasal1;product=RAS protein activator like 1 (GAP1 like)%2C transcript variant X2;transcript_id=XM_006530210.2;extra_copy_number=0
CM058245.1	Liftoff	exon	122198707	122198842	.	+	.	ID=exon-XM_006530210.2-20;Parent=rna-XM_006530210.2;Dbxref=GeneID:19415,GenBank:XM_006530210.2,MGI:MGI:1330842;gbkey=mRNA;gene=Rasal1;product=RAS protein activator like 1 (GAP1 like)%2C transcript variant X2;transcript_id=XM_006530210.2;extra_copy_number=0
CM058245.1	Liftoff	exon	122199889	122200009	.	+	.	ID=exon-XM_006530210.2-21;Parent=rna-XM_006530210.2;Dbxref=GeneID:19415,GenBank:XM_006530210.2,MGI:MGI:1330842;gbkey=mRNA;gene=Rasal1;product=RAS protein activator like 1 (GAP1 like)%2C transcript variant X2;transcript_id=XM_006530210.2;extra_copy_number=0
CM058245.1	Liftoff	exon	122201724	122201794	.	+	.	ID=exon-XM_006530210.2-22;Parent=rna-XM_006530210.2;Dbxref=GeneID:19415,GenBank:XM_006530210.2,MGI:MGI:1330842;gbkey=mRNA;gene=Rasal1;product=RAS protein activator like 1 (GAP1 like)%2C transcript variant X2;transcript_id=XM_006530210.2;extra_copy_number=0
CM058245.1	Liftoff	exon	122202023	122202698	.	+	.	ID=exon-XM_006530210.2-23;Parent=rna-XM_006530210.2;Dbxref=GeneID:19415,GenBank:XM_006530210.2,MGI:MGI:1330842;gbkey=mRNA;gene=Rasal1;product=RAS protein activator like 1 (GAP1 like)%2C transcript variant X2;transcript_id=XM_006530210.2;extra_copy_number=0
CM058245.1	Liftoff	CDS	122172569	122172633	.	+	.	ID=cds-XP_006530273.1;Parent=rna-XM_006530210.2;Dbxref=GeneID:19415,GenBank:XP_006530273.1,MGI:MGI:1330842;Name=XP_006530273.1;gbkey=CDS;gene=Rasal1;product=rasGAP-activating-like protein 1 isoform X2;protein_id=XP_006530273.1;extra_copy_number=0
CM058245.1	Liftoff	CDS	122175913	122175969	.	+	.	ID=cds-XP_006530273.1;Parent=rna-XM_006530210.2;Dbxref=GeneID:19415,GenBank:XP_006530273.1,MGI:MGI:1330842;Name=XP_006530273.1;gbkey=CDS;gene=Rasal1;product=rasGAP-activating-like protein 1 isoform X2;protein_id=XP_006530273.1;extra_copy_number=0
CM058245.1	Liftoff	CDS	122177905	122178018	.	+	.	ID=cds-XP_006530273.1;Parent=rna-XM_006530210.2;Dbxref=GeneID:19415,GenBank:XP_006530273.1,MGI:MGI:1330842;Name=XP_006530273.1;gbkey=CDS;gene=Rasal1;product=rasGAP-activating-like protein 1 isoform X2;protein_id=XP_006530273.1;extra_copy_number=0
CM058245.1	Liftoff	CDS	122178167	122178228	.	+	.	ID=cds-XP_006530273.1;Parent=rna-XM_006530210.2;Dbxref=GeneID:19415,GenBank:XP_006530273.1,MGI:MGI:1330842;Name=XP_006530273.1;gbkey=CDS;gene=Rasal1;product=rasGAP-activating-like protein 1 isoform X2;protein_id=XP_006530273.1;extra_copy_number=0
CM058245.1	Liftoff	CDS	122182604	122182733	.	+	.	ID=cds-XP_006530273.1;Parent=rna-XM_006530210.2;Dbxref=GeneID:19415,GenBank:XP_006530273.1,MGI:MGI:1330842;Name=XP_006530273.1;gbkey=CDS;gene=Rasal1;product=rasGAP-activating-like protein 1 isoform X2;protein_id=XP_006530273.1;extra_copy_number=0
CM058245.1	Liftoff	CDS	122185112	122185193	.	+	.	ID=cds-XP_006530273.1;Parent=rna-XM_006530210.2;Dbxref=GeneID:19415,GenBank:XP_006530273.1,MGI:MGI:1330842;Name=XP_006530273.1;gbkey=CDS;gene=Rasal1;product=rasGAP-activating-like protein 1 isoform X2;protein_id=XP_006530273.1;extra_copy_number=0
CM058245.1	Liftoff	CDS	122185285	122185416	.	+	.	ID=cds-XP_006530273.1;Parent=rna-XM_006530210.2;Dbxref=GeneID:19415,GenBank:XP_006530273.1,MGI:MGI:1330842;Name=XP_006530273.1;gbkey=CDS;gene=Rasal1;product=rasGAP-activating-like protein 1 isoform X2;protein_id=XP_006530273.1;extra_copy_number=0
CM058245.1	Liftoff	CDS	122186020	122186105	.	+	.	ID=cds-XP_006530273.1;Parent=rna-XM_006530210.2;Dbxref=GeneID:19415,GenBank:XP_006530273.1,MGI:MGI:1330842;Name=XP_006530273.1;gbkey=CDS;gene=Rasal1;product=rasGAP-activating-like protein 1 isoform X2;protein_id=XP_006530273.1;extra_copy_number=0
CM058245.1	Liftoff	CDS	122186827	122186944	.	+	.	ID=cds-XP_006530273.1;Parent=rna-XM_006530210.2;Dbxref=GeneID:19415,GenBank:XP_006530273.1,MGI:MGI:1330842;Name=XP_006530273.1;gbkey=CDS;gene=Rasal1;product=rasGAP-activating-like protein 1 isoform X2;protein_id=XP_006530273.1;extra_copy_number=0
CM058245.1	Liftoff	CDS	122187072	122187225	.	+	.	ID=cds-XP_006530273.1;Parent=rna-XM_006530210.2;Dbxref=GeneID:19415,GenBank:XP_006530273.1,MGI:MGI:1330842;Name=XP_006530273.1;gbkey=CDS;gene=Rasal1;product=rasGAP-activating-like protein 1 isoform X2;protein_id=XP_006530273.1;extra_copy_number=0
CM058245.1	Liftoff	CDS	122187547	122187611	.	+	.	ID=cds-XP_006530273.1;Parent=rna-XM_006530210.2;Dbxref=GeneID:19415,GenBank:XP_006530273.1,MGI:MGI:1330842;Name=XP_006530273.1;gbkey=CDS;gene=Rasal1;product=rasGAP-activating-like protein 1 isoform X2;protein_id=XP_006530273.1;extra_copy_number=0
CM058245.1	Liftoff	CDS	122187847	122187959	.	+	.	ID=cds-XP_006530273.1;Parent=rna-XM_006530210.2;Dbxref=GeneID:19415,GenBank:XP_006530273.1,MGI:MGI:1330842;Name=XP_006530273.1;gbkey=CDS;gene=Rasal1;product=rasGAP-activating-like protein 1 isoform X2;protein_id=XP_006530273.1;extra_copy_number=0
CM058245.1	Liftoff	CDS	122189344	122189536	.	+	.	ID=cds-XP_006530273.1;Parent=rna-XM_006530210.2;Dbxref=GeneID:19415,GenBank:XP_006530273.1,MGI:MGI:1330842;Name=XP_006530273.1;gbkey=CDS;gene=Rasal1;product=rasGAP-activating-like protein 1 isoform X2;protein_id=XP_006530273.1;extra_copy_number=0
CM058245.1	Liftoff	CDS	122193377	122193514	.	+	.	ID=cds-XP_006530273.1;Parent=rna-XM_006530210.2;Dbxref=GeneID:19415,GenBank:XP_006530273.1,MGI:MGI:1330842;Name=XP_006530273.1;gbkey=CDS;gene=Rasal1;product=rasGAP-activating-like protein 1 isoform X2;protein_id=XP_006530273.1;extra_copy_number=0
CM058245.1	Liftoff	CDS	122194642	122194786	.	+	.	ID=cds-XP_006530273.1;Parent=rna-XM_006530210.2;Dbxref=GeneID:19415,GenBank:XP_006530273.1,MGI:MGI:1330842;Name=XP_006530273.1;gbkey=CDS;gene=Rasal1;product=rasGAP-activating-like protein 1 isoform X2;protein_id=XP_006530273.1;extra_copy_number=0
CM058245.1	Liftoff	CDS	122197668	122197840	.	+	.	ID=cds-XP_006530273.1;Parent=rna-XM_006530210.2;Dbxref=GeneID:19415,GenBank:XP_006530273.1,MGI:MGI:1330842;Name=XP_006530273.1;gbkey=CDS;gene=Rasal1;product=rasGAP-activating-like protein 1 isoform X2;protein_id=XP_006530273.1;extra_copy_number=0
CM058245.1	Liftoff	CDS	122198491	122198628	.	+	.	ID=cds-XP_006530273.1;Parent=rna-XM_006530210.2;Dbxref=GeneID:19415,GenBank:XP_006530273.1,MGI:MGI:1330842;Name=XP_006530273.1;gbkey=CDS;gene=Rasal1;product=rasGAP-activating-like protein 1 isoform X2;protein_id=XP_006530273.1;extra_copy_number=0
CM058245.1	Liftoff	CDS	122198707	122198842	.	+	.	ID=cds-XP_006530273.1;Parent=rna-XM_006530210.2;Dbxref=GeneID:19415,GenBank:XP_006530273.1,MGI:MGI:1330842;Name=XP_006530273.1;gbkey=CDS;gene=Rasal1;product=rasGAP-activating-like protein 1 isoform X2;protein_id=XP_006530273.1;extra_copy_number=0
CM058245.1	Liftoff	CDS	122199889	122200009	.	+	.	ID=cds-XP_006530273.1;Parent=rna-XM_006530210.2;Dbxref=GeneID:19415,GenBank:XP_006530273.1,MGI:MGI:1330842;Name=XP_006530273.1;gbkey=CDS;gene=Rasal1;product=rasGAP-activating-like protein 1 isoform X2;protein_id=XP_006530273.1;extra_copy_number=0
CM058245.1	Liftoff	CDS	122201724	122201794	.	+	.	ID=cds-XP_006530273.1;Parent=rna-XM_006530210.2;Dbxref=GeneID:19415,GenBank:XP_006530273.1,MGI:MGI:1330842;Name=XP_006530273.1;gbkey=CDS;gene=Rasal1;product=rasGAP-activating-like protein 1 isoform X2;protein_id=XP_006530273.1;extra_copy_number=0
CM058245.1	Liftoff	CDS	122202023	122202129	.	+	.	ID=cds-XP_006530273.1;Parent=rna-XM_006530210.2;Dbxref=GeneID:19415,GenBank:XP_006530273.1,MGI:MGI:1330842;Name=XP_006530273.1;gbkey=CDS;gene=Rasal1;product=rasGAP-activating-like protein 1 isoform X2;protein_id=XP_006530273.1;extra_copy_number=0
CM058245.1	Liftoff	mRNA	122171139	122202698	.	+	.	ID=rna-XM_030254219.1;Parent=gene-Rasal1;Dbxref=GeneID:19415,GenBank:XM_030254219.1,MGI:MGI:1330842;Name=XM_030254219.1;gbkey=mRNA;gene=Rasal1;model_evidence=Supporting evidence includes similarity to: 1 mRNA%2C 15 ESTs%2C 11 Proteins%2C 152 long SRA reads%2C and 97%25 coverage of the annotated genomic feature by RNAseq alignments%2C including 1 sample with support for all annotated introns;product=RAS protein activator like 1 (GAP1 like)%2C transcript variant X3;transcript_id=XM_030254219.1;matches_ref_protein=True;valid_ORF=True;extra_copy_number=0
CM058245.1	Liftoff	exon	122171139	122171374	.	+	.	ID=exon-XM_030254219.1-1;Parent=rna-XM_030254219.1;Dbxref=GeneID:19415,GenBank:XM_030254219.1,MGI:MGI:1330842;gbkey=mRNA;gene=Rasal1;product=RAS protein activator like 1 (GAP1 like)%2C transcript variant X3;transcript_id=XM_030254219.1;extra_copy_number=0
CM058245.1	Liftoff	exon	122171473	122172058	.	+	.	ID=exon-XM_030254219.1-2;Parent=rna-XM_030254219.1;Dbxref=GeneID:19415,GenBank:XM_030254219.1,MGI:MGI:1330842;gbkey=mRNA;gene=Rasal1;product=RAS protein activator like 1 (GAP1 like)%2C transcript variant X3;transcript_id=XM_030254219.1;extra_copy_number=0
CM058245.1	Liftoff	exon	122172487	122172633	.	+	.	ID=exon-XM_030254219.1-3;Parent=rna-XM_030254219.1;Dbxref=GeneID:19415,GenBank:XM_030254219.1,MGI:MGI:1330842;gbkey=mRNA;gene=Rasal1;product=RAS protein activator like 1 (GAP1 like)%2C transcript variant X3;transcript_id=XM_030254219.1;extra_copy_number=0
CM058245.1	Liftoff	exon	122175913	122175969	.	+	.	ID=exon-XM_030254219.1-4;Parent=rna-XM_030254219.1;Dbxref=GeneID:19415,GenBank:XM_030254219.1,MGI:MGI:1330842;gbkey=mRNA;gene=Rasal1;product=RAS protein activator like 1 (GAP1 like)%2C transcript variant X3;transcript_id=XM_030254219.1;extra_copy_number=0
CM058245.1	Liftoff	exon	122177905	122178018	.	+	.	ID=exon-XM_030254219.1-5;Parent=rna-XM_030254219.1;Dbxref=GeneID:19415,GenBank:XM_030254219.1,MGI:MGI:1330842;gbkey=mRNA;gene=Rasal1;product=RAS protein activator like 1 (GAP1 like)%2C transcript variant X3;transcript_id=XM_030254219.1;extra_copy_number=0
CM058245.1	Liftoff	exon	122178167	122178228	.	+	.	ID=exon-XM_030254219.1-6;Parent=rna-XM_030254219.1;Dbxref=GeneID:19415,GenBank:XM_030254219.1,MGI:MGI:1330842;gbkey=mRNA;gene=Rasal1;product=RAS protein activator like 1 (GAP1 like)%2C transcript variant X3;transcript_id=XM_030254219.1;extra_copy_number=0
CM058245.1	Liftoff	exon	122182604	122182733	.	+	.	ID=exon-XM_030254219.1-7;Parent=rna-XM_030254219.1;Dbxref=GeneID:19415,GenBank:XM_030254219.1,MGI:MGI:1330842;gbkey=mRNA;gene=Rasal1;product=RAS protein activator like 1 (GAP1 like)%2C transcript variant X3;transcript_id=XM_030254219.1;extra_copy_number=0
CM058245.1	Liftoff	exon	122185112	122185193	.	+	.	ID=exon-XM_030254219.1-8;Parent=rna-XM_030254219.1;Dbxref=GeneID:19415,GenBank:XM_030254219.1,MGI:MGI:1330842;gbkey=mRNA;gene=Rasal1;product=RAS protein activator like 1 (GAP1 like)%2C transcript variant X3;transcript_id=XM_030254219.1;extra_copy_number=0
CM058245.1	Liftoff	exon	122185285	122185416	.	+	.	ID=exon-XM_030254219.1-9;Parent=rna-XM_030254219.1;Dbxref=GeneID:19415,GenBank:XM_030254219.1,MGI:MGI:1330842;gbkey=mRNA;gene=Rasal1;product=RAS protein activator like 1 (GAP1 like)%2C transcript variant X3;transcript_id=XM_030254219.1;extra_copy_number=0
CM058245.1	Liftoff	exon	122186020	122186105	.	+	.	ID=exon-XM_030254219.1-10;Parent=rna-XM_030254219.1;Dbxref=GeneID:19415,GenBank:XM_030254219.1,MGI:MGI:1330842;gbkey=mRNA;gene=Rasal1;product=RAS protein activator like 1 (GAP1 like)%2C transcript variant X3;transcript_id=XM_030254219.1;extra_copy_number=0
CM058245.1	Liftoff	exon	122186827	122186944	.	+	.	ID=exon-XM_030254219.1-11;Parent=rna-XM_030254219.1;Dbxref=GeneID:19415,GenBank:XM_030254219.1,MGI:MGI:1330842;gbkey=mRNA;gene=Rasal1;product=RAS protein activator like 1 (GAP1 like)%2C transcript variant X3;transcript_id=XM_030254219.1;extra_copy_number=0
CM058245.1	Liftoff	exon	122187072	122187225	.	+	.	ID=exon-XM_030254219.1-12;Parent=rna-XM_030254219.1;Dbxref=GeneID:19415,GenBank:XM_030254219.1,MGI:MGI:1330842;gbkey=mRNA;gene=Rasal1;product=RAS protein activator like 1 (GAP1 like)%2C transcript variant X3;transcript_id=XM_030254219.1;extra_copy_number=0
CM058245.1	Liftoff	exon	122187547	122187611	.	+	.	ID=exon-XM_030254219.1-13;Parent=rna-XM_030254219.1;Dbxref=GeneID:19415,GenBank:XM_030254219.1,MGI:MGI:1330842;gbkey=mRNA;gene=Rasal1;product=RAS protein activator like 1 (GAP1 like)%2C transcript variant X3;transcript_id=XM_030254219.1;extra_copy_number=0
CM058245.1	Liftoff	exon	122187847	122187959	.	+	.	ID=exon-XM_030254219.1-14;Parent=rna-XM_030254219.1;Dbxref=GeneID:19415,GenBank:XM_030254219.1,MGI:MGI:1330842;gbkey=mRNA;gene=Rasal1;product=RAS protein activator like 1 (GAP1 like)%2C transcript variant X3;transcript_id=XM_030254219.1;extra_copy_number=0
CM058245.1	Liftoff	exon	122189344	122189536	.	+	.	ID=exon-XM_030254219.1-15;Parent=rna-XM_030254219.1;Dbxref=GeneID:19415,GenBank:XM_030254219.1,MGI:MGI:1330842;gbkey=mRNA;gene=Rasal1;product=RAS protein activator like 1 (GAP1 like)%2C transcript variant X3;transcript_id=XM_030254219.1;extra_copy_number=0
CM058245.1	Liftoff	exon	122193377	122193514	.	+	.	ID=exon-XM_030254219.1-16;Parent=rna-XM_030254219.1;Dbxref=GeneID:19415,GenBank:XM_030254219.1,MGI:MGI:1330842;gbkey=mRNA;gene=Rasal1;product=RAS protein activator like 1 (GAP1 like)%2C transcript variant X3;transcript_id=XM_030254219.1;extra_copy_number=0
CM058245.1	Liftoff	exon	122194642	122194786	.	+	.	ID=exon-XM_030254219.1-17;Parent=rna-XM_030254219.1;Dbxref=GeneID:19415,GenBank:XM_030254219.1,MGI:MGI:1330842;gbkey=mRNA;gene=Rasal1;product=RAS protein activator like 1 (GAP1 like)%2C transcript variant X3;transcript_id=XM_030254219.1;extra_copy_number=0
CM058245.1	Liftoff	exon	122197668	122197840	.	+	.	ID=exon-XM_030254219.1-18;Parent=rna-XM_030254219.1;Dbxref=GeneID:19415,GenBank:XM_030254219.1,MGI:MGI:1330842;gbkey=mRNA;gene=Rasal1;product=RAS protein activator like 1 (GAP1 like)%2C transcript variant X3;transcript_id=XM_030254219.1;extra_copy_number=0
CM058245.1	Liftoff	exon	122198491	122198628	.	+	.	ID=exon-XM_030254219.1-19;Parent=rna-XM_030254219.1;Dbxref=GeneID:19415,GenBank:XM_030254219.1,MGI:MGI:1330842;gbkey=mRNA;gene=Rasal1;product=RAS protein activator like 1 (GAP1 like)%2C transcript variant X3;transcript_id=XM_030254219.1;extra_copy_number=0
CM058245.1	Liftoff	exon	122198707	122198842	.	+	.	ID=exon-XM_030254219.1-20;Parent=rna-XM_030254219.1;Dbxref=GeneID:19415,GenBank:XM_030254219.1,MGI:MGI:1330842;gbkey=mRNA;gene=Rasal1;product=RAS protein activator like 1 (GAP1 like)%2C transcript variant X3;transcript_id=XM_030254219.1;extra_copy_number=0
CM058245.1	Liftoff	exon	122199889	122200009	.	+	.	ID=exon-XM_030254219.1-21;Parent=rna-XM_030254219.1;Dbxref=GeneID:19415,GenBank:XM_030254219.1,MGI:MGI:1330842;gbkey=mRNA;gene=Rasal1;product=RAS protein activator like 1 (GAP1 like)%2C transcript variant X3;transcript_id=XM_030254219.1;extra_copy_number=0
CM058245.1	Liftoff	exon	122201724	122201794	.	+	.	ID=exon-XM_030254219.1-22;Parent=rna-XM_030254219.1;Dbxref=GeneID:19415,GenBank:XM_030254219.1,MGI:MGI:1330842;gbkey=mRNA;gene=Rasal1;product=RAS protein activator like 1 (GAP1 like)%2C transcript variant X3;transcript_id=XM_030254219.1;extra_copy_number=0
CM058245.1	Liftoff	exon	122202023	122202698	.	+	.	ID=exon-XM_030254219.1-23;Parent=rna-XM_030254219.1;Dbxref=GeneID:19415,GenBank:XM_030254219.1,MGI:MGI:1330842;gbkey=mRNA;gene=Rasal1;product=RAS protein activator like 1 (GAP1 like)%2C transcript variant X3;transcript_id=XM_030254219.1;extra_copy_number=0
CM058245.1	Liftoff	CDS	122172569	122172633	.	+	.	ID=cds-XP_030110079.1;Parent=rna-XM_030254219.1;Dbxref=GeneID:19415,GenBank:XP_030110079.1,MGI:MGI:1330842;Name=XP_030110079.1;gbkey=CDS;gene=Rasal1;product=rasGAP-activating-like protein 1 isoform X2;protein_id=XP_030110079.1;extra_copy_number=0
CM058245.1	Liftoff	CDS	122175913	122175969	.	+	.	ID=cds-XP_030110079.1;Parent=rna-XM_030254219.1;Dbxref=GeneID:19415,GenBank:XP_030110079.1,MGI:MGI:1330842;Name=XP_030110079.1;gbkey=CDS;gene=Rasal1;product=rasGAP-activating-like protein 1 isoform X2;protein_id=XP_030110079.1;extra_copy_number=0
CM058245.1	Liftoff	CDS	122177905	122178018	.	+	.	ID=cds-XP_030110079.1;Parent=rna-XM_030254219.1;Dbxref=GeneID:19415,GenBank:XP_030110079.1,MGI:MGI:1330842;Name=XP_030110079.1;gbkey=CDS;gene=Rasal1;product=rasGAP-activating-like protein 1 isoform X2;protein_id=XP_030110079.1;extra_copy_number=0
CM058245.1	Liftoff	CDS	122178167	122178228	.	+	.	ID=cds-XP_030110079.1;Parent=rna-XM_030254219.1;Dbxref=GeneID:19415,GenBank:XP_030110079.1,MGI:MGI:1330842;Name=XP_030110079.1;gbkey=CDS;gene=Rasal1;product=rasGAP-activating-like protein 1 isoform X2;protein_id=XP_030110079.1;extra_copy_number=0
CM058245.1	Liftoff	CDS	122182604	122182733	.	+	.	ID=cds-XP_030110079.1;Parent=rna-XM_030254219.1;Dbxref=GeneID:19415,GenBank:XP_030110079.1,MGI:MGI:1330842;Name=XP_030110079.1;gbkey=CDS;gene=Rasal1;product=rasGAP-activating-like protein 1 isoform X2;protein_id=XP_030110079.1;extra_copy_number=0
CM058245.1	Liftoff	CDS	122185112	122185193	.	+	.	ID=cds-XP_030110079.1;Parent=rna-XM_030254219.1;Dbxref=GeneID:19415,GenBank:XP_030110079.1,MGI:MGI:1330842;Name=XP_030110079.1;gbkey=CDS;gene=Rasal1;product=rasGAP-activating-like protein 1 isoform X2;protein_id=XP_030110079.1;extra_copy_number=0
CM058245.1	Liftoff	CDS	122185285	122185416	.	+	.	ID=cds-XP_030110079.1;Parent=rna-XM_030254219.1;Dbxref=GeneID:19415,GenBank:XP_030110079.1,MGI:MGI:1330842;Name=XP_030110079.1;gbkey=CDS;gene=Rasal1;product=rasGAP-activating-like protein 1 isoform X2;protein_id=XP_030110079.1;extra_copy_number=0
CM058245.1	Liftoff	CDS	122186020	122186105	.	+	.	ID=cds-XP_030110079.1;Parent=rna-XM_030254219.1;Dbxref=GeneID:19415,GenBank:XP_030110079.1,MGI:MGI:1330842;Name=XP_030110079.1;gbkey=CDS;gene=Rasal1;product=rasGAP-activating-like protein 1 isoform X2;protein_id=XP_030110079.1;extra_copy_number=0
CM058245.1	Liftoff	CDS	122186827	122186944	.	+	.	ID=cds-XP_030110079.1;Parent=rna-XM_030254219.1;Dbxref=GeneID:19415,GenBank:XP_030110079.1,MGI:MGI:1330842;Name=XP_030110079.1;gbkey=CDS;gene=Rasal1;product=rasGAP-activating-like protein 1 isoform X2;protein_id=XP_030110079.1;extra_copy_number=0
CM058245.1	Liftoff	CDS	122187072	122187225	.	+	.	ID=cds-XP_030110079.1;Parent=rna-XM_030254219.1;Dbxref=GeneID:19415,GenBank:XP_030110079.1,MGI:MGI:1330842;Name=XP_030110079.1;gbkey=CDS;gene=Rasal1;product=rasGAP-activating-like protein 1 isoform X2;protein_id=XP_030110079.1;extra_copy_number=0
CM058245.1	Liftoff	CDS	122187547	122187611	.	+	.	ID=cds-XP_030110079.1;Parent=rna-XM_030254219.1;Dbxref=GeneID:19415,GenBank:XP_030110079.1,MGI:MGI:1330842;Name=XP_030110079.1;gbkey=CDS;gene=Rasal1;product=rasGAP-activating-like protein 1 isoform X2;protein_id=XP_030110079.1;extra_copy_number=0
CM058245.1	Liftoff	CDS	122187847	122187959	.	+	.	ID=cds-XP_030110079.1;Parent=rna-XM_030254219.1;Dbxref=GeneID:19415,GenBank:XP_030110079.1,MGI:MGI:1330842;Name=XP_030110079.1;gbkey=CDS;gene=Rasal1;product=rasGAP-activating-like protein 1 isoform X2;protein_id=XP_030110079.1;extra_copy_number=0
CM058245.1	Liftoff	CDS	122189344	122189536	.	+	.	ID=cds-XP_030110079.1;Parent=rna-XM_030254219.1;Dbxref=GeneID:19415,GenBank:XP_030110079.1,MGI:MGI:1330842;Name=XP_030110079.1;gbkey=CDS;gene=Rasal1;product=rasGAP-activating-like protein 1 isoform X2;protein_id=XP_030110079.1;extra_copy_number=0
CM058245.1	Liftoff	CDS	122193377	122193514	.	+	.	ID=cds-XP_030110079.1;Parent=rna-XM_030254219.1;Dbxref=GeneID:19415,GenBank:XP_030110079.1,MGI:MGI:1330842;Name=XP_030110079.1;gbkey=CDS;gene=Rasal1;product=rasGAP-activating-like protein 1 isoform X2;protein_id=XP_030110079.1;extra_copy_number=0
CM058245.1	Liftoff	CDS	122194642	122194786	.	+	.	ID=cds-XP_030110079.1;Parent=rna-XM_030254219.1;Dbxref=GeneID:19415,GenBank:XP_030110079.1,MGI:MGI:1330842;Name=XP_030110079.1;gbkey=CDS;gene=Rasal1;product=rasGAP-activating-like protein 1 isoform X2;protein_id=XP_030110079.1;extra_copy_number=0
CM058245.1	Liftoff	CDS	122197668	122197840	.	+	.	ID=cds-XP_030110079.1;Parent=rna-XM_030254219.1;Dbxref=GeneID:19415,GenBank:XP_030110079.1,MGI:MGI:1330842;Name=XP_030110079.1;gbkey=CDS;gene=Rasal1;product=rasGAP-activating-like protein 1 isoform X2;protein_id=XP_030110079.1;extra_copy_number=0
CM058245.1	Liftoff	CDS	122198491	122198628	.	+	.	ID=cds-XP_030110079.1;Parent=rna-XM_030254219.1;Dbxref=GeneID:19415,GenBank:XP_030110079.1,MGI:MGI:1330842;Name=XP_030110079.1;gbkey=CDS;gene=Rasal1;product=rasGAP-activating-like protein 1 isoform X2;protein_id=XP_030110079.1;extra_copy_number=0
CM058245.1	Liftoff	CDS	122198707	122198842	.	+	.	ID=cds-XP_030110079.1;Parent=rna-XM_030254219.1;Dbxref=GeneID:19415,GenBank:XP_030110079.1,MGI:MGI:1330842;Name=XP_030110079.1;gbkey=CDS;gene=Rasal1;product=rasGAP-activating-like protein 1 isoform X2;protein_id=XP_030110079.1;extra_copy_number=0
CM058245.1	Liftoff	CDS	122199889	122200009	.	+	.	ID=cds-XP_030110079.1;Parent=rna-XM_030254219.1;Dbxref=GeneID:19415,GenBank:XP_030110079.1,MGI:MGI:1330842;Name=XP_030110079.1;gbkey=CDS;gene=Rasal1;product=rasGAP-activating-like protein 1 isoform X2;protein_id=XP_030110079.1;extra_copy_number=0
CM058245.1	Liftoff	CDS	122201724	122201794	.	+	.	ID=cds-XP_030110079.1;Parent=rna-XM_030254219.1;Dbxref=GeneID:19415,GenBank:XP_030110079.1,MGI:MGI:1330842;Name=XP_030110079.1;gbkey=CDS;gene=Rasal1;product=rasGAP-activating-like protein 1 isoform X2;protein_id=XP_030110079.1;extra_copy_number=0
CM058245.1	Liftoff	CDS	122202023	122202129	.	+	.	ID=cds-XP_030110079.1;Parent=rna-XM_030254219.1;Dbxref=GeneID:19415,GenBank:XP_030110079.1,MGI:MGI:1330842;Name=XP_030110079.1;gbkey=CDS;gene=Rasal1;product=rasGAP-activating-like protein 1 isoform X2;protein_id=XP_030110079.1;extra_copy_number=0
CM058245.1	Liftoff	mRNA	122171911	122202698	.	+	.	ID=rna-NM_001359144.1;Parent=gene-Rasal1;Dbxref=GeneID:19415,GenBank:NM_001359144.1,MGI:MGI:1330842;Name=NM_001359144.1;gbkey=mRNA;gene=Rasal1;product=RAS protein activator like 1 (GAP1 like)%2C transcript variant 3;tag=RefSeq Select;transcript_id=NM_001359144.1;matches_ref_protein=True;valid_ORF=True;extra_copy_number=0
CM058245.1	Liftoff	exon	122171911	122172009	.	+	.	ID=exon-NM_001359144.1-1;Parent=rna-NM_001359144.1;Dbxref=GeneID:19415,GenBank:NM_001359144.1,MGI:MGI:1330842;gbkey=mRNA;gene=Rasal1;product=RAS protein activator like 1 (GAP1 like)%2C transcript variant 3;tag=RefSeq Select;transcript_id=NM_001359144.1;extra_copy_number=0
CM058245.1	Liftoff	exon	122172487	122172633	.	+	.	ID=exon-NM_001359144.1-2;Parent=rna-NM_001359144.1;Dbxref=GeneID:19415,GenBank:NM_001359144.1,MGI:MGI:1330842;gbkey=mRNA;gene=Rasal1;product=RAS protein activator like 1 (GAP1 like)%2C transcript variant 3;tag=RefSeq Select;transcript_id=NM_001359144.1;extra_copy_number=0
CM058245.1	Liftoff	exon	122175913	122175969	.	+	.	ID=exon-NM_001359144.1-3;Parent=rna-NM_001359144.1;Dbxref=GeneID:19415,GenBank:NM_001359144.1,MGI:MGI:1330842;gbkey=mRNA;gene=Rasal1;product=RAS protein activator like 1 (GAP1 like)%2C transcript variant 3;tag=RefSeq Select;transcript_id=NM_001359144.1;extra_copy_number=0
CM058245.1	Liftoff	exon	122177905	122178018	.	+	.	ID=exon-NM_001359144.1-4;Parent=rna-NM_001359144.1;Dbxref=GeneID:19415,GenBank:NM_001359144.1,MGI:MGI:1330842;gbkey=mRNA;gene=Rasal1;product=RAS protein activator like 1 (GAP1 like)%2C transcript variant 3;tag=RefSeq Select;transcript_id=NM_001359144.1;extra_copy_number=0
CM058245.1	Liftoff	exon	122178167	122178228	.	+	.	ID=exon-NM_001359144.1-5;Parent=rna-NM_001359144.1;Dbxref=GeneID:19415,GenBank:NM_001359144.1,MGI:MGI:1330842;gbkey=mRNA;gene=Rasal1;product=RAS protein activator like 1 (GAP1 like)%2C transcript variant 3;tag=RefSeq Select;transcript_id=NM_001359144.1;extra_copy_number=0
CM058245.1	Liftoff	exon	122182604	122182733	.	+	.	ID=exon-NM_001359144.1-6;Parent=rna-NM_001359144.1;Dbxref=GeneID:19415,GenBank:NM_001359144.1,MGI:MGI:1330842;gbkey=mRNA;gene=Rasal1;product=RAS protein activator like 1 (GAP1 like)%2C transcript variant 3;tag=RefSeq Select;transcript_id=NM_001359144.1;extra_copy_number=0
CM058245.1	Liftoff	exon	122185112	122185193	.	+	.	ID=exon-NM_001359144.1-7;Parent=rna-NM_001359144.1;Dbxref=GeneID:19415,GenBank:NM_001359144.1,MGI:MGI:1330842;gbkey=mRNA;gene=Rasal1;product=RAS protein activator like 1 (GAP1 like)%2C transcript variant 3;tag=RefSeq Select;transcript_id=NM_001359144.1;extra_copy_number=0
CM058245.1	Liftoff	exon	122185285	122185416	.	+	.	ID=exon-NM_001359144.1-8;Parent=rna-NM_001359144.1;Dbxref=GeneID:19415,GenBank:NM_001359144.1,MGI:MGI:1330842;gbkey=mRNA;gene=Rasal1;product=RAS protein activator like 1 (GAP1 like)%2C transcript variant 3;tag=RefSeq Select;transcript_id=NM_001359144.1;extra_copy_number=0
CM058245.1	Liftoff	exon	122186020	122186105	.	+	.	ID=exon-NM_001359144.1-9;Parent=rna-NM_001359144.1;Dbxref=GeneID:19415,GenBank:NM_001359144.1,MGI:MGI:1330842;gbkey=mRNA;gene=Rasal1;product=RAS protein activator like 1 (GAP1 like)%2C transcript variant 3;tag=RefSeq Select;transcript_id=NM_001359144.1;extra_copy_number=0
CM058245.1	Liftoff	exon	122186827	122186944	.	+	.	ID=exon-NM_001359144.1-10;Parent=rna-NM_001359144.1;Dbxref=GeneID:19415,GenBank:NM_001359144.1,MGI:MGI:1330842;gbkey=mRNA;gene=Rasal1;product=RAS protein activator like 1 (GAP1 like)%2C transcript variant 3;tag=RefSeq Select;transcript_id=NM_001359144.1;extra_copy_number=0
CM058245.1	Liftoff	exon	122187072	122187225	.	+	.	ID=exon-NM_001359144.1-11;Parent=rna-NM_001359144.1;Dbxref=GeneID:19415,GenBank:NM_001359144.1,MGI:MGI:1330842;gbkey=mRNA;gene=Rasal1;product=RAS protein activator like 1 (GAP1 like)%2C transcript variant 3;tag=RefSeq Select;transcript_id=NM_001359144.1;extra_copy_number=0
CM058245.1	Liftoff	exon	122187547	122187611	.	+	.	ID=exon-NM_001359144.1-12;Parent=rna-NM_001359144.1;Dbxref=GeneID:19415,GenBank:NM_001359144.1,MGI:MGI:1330842;gbkey=mRNA;gene=Rasal1;product=RAS protein activator like 1 (GAP1 like)%2C transcript variant 3;tag=RefSeq Select;transcript_id=NM_001359144.1;extra_copy_number=0
CM058245.1	Liftoff	exon	122187847	122187959	.	+	.	ID=exon-NM_001359144.1-13;Parent=rna-NM_001359144.1;Dbxref=GeneID:19415,GenBank:NM_001359144.1,MGI:MGI:1330842;gbkey=mRNA;gene=Rasal1;product=RAS protein activator like 1 (GAP1 like)%2C transcript variant 3;tag=RefSeq Select;transcript_id=NM_001359144.1;extra_copy_number=0
CM058245.1	Liftoff	exon	122189344	122189536	.	+	.	ID=exon-NM_001359144.1-14;Parent=rna-NM_001359144.1;Dbxref=GeneID:19415,GenBank:NM_001359144.1,MGI:MGI:1330842;gbkey=mRNA;gene=Rasal1;product=RAS protein activator like 1 (GAP1 like)%2C transcript variant 3;tag=RefSeq Select;transcript_id=NM_001359144.1;extra_copy_number=0
CM058245.1	Liftoff	exon	122193377	122193514	.	+	.	ID=exon-NM_001359144.1-15;Parent=rna-NM_001359144.1;Dbxref=GeneID:19415,GenBank:NM_001359144.1,MGI:MGI:1330842;gbkey=mRNA;gene=Rasal1;product=RAS protein activator like 1 (GAP1 like)%2C transcript variant 3;tag=RefSeq Select;transcript_id=NM_001359144.1;extra_copy_number=0
CM058245.1	Liftoff	exon	122194642	122194786	.	+	.	ID=exon-NM_001359144.1-16;Parent=rna-NM_001359144.1;Dbxref=GeneID:19415,GenBank:NM_001359144.1,MGI:MGI:1330842;gbkey=mRNA;gene=Rasal1;product=RAS protein activator like 1 (GAP1 like)%2C transcript variant 3;tag=RefSeq Select;transcript_id=NM_001359144.1;extra_copy_number=0
CM058245.1	Liftoff	exon	122197668	122197840	.	+	.	ID=exon-NM_001359144.1-17;Parent=rna-NM_001359144.1;Dbxref=GeneID:19415,GenBank:NM_001359144.1,MGI:MGI:1330842;gbkey=mRNA;gene=Rasal1;product=RAS protein activator like 1 (GAP1 like)%2C transcript variant 3;tag=RefSeq Select;transcript_id=NM_001359144.1;extra_copy_number=0
CM058245.1	Liftoff	exon	122198491	122198628	.	+	.	ID=exon-NM_001359144.1-18;Parent=rna-NM_001359144.1;Dbxref=GeneID:19415,GenBank:NM_001359144.1,MGI:MGI:1330842;gbkey=mRNA;gene=Rasal1;product=RAS protein activator like 1 (GAP1 like)%2C transcript variant 3;tag=RefSeq Select;transcript_id=NM_001359144.1;extra_copy_number=0
CM058245.1	Liftoff	exon	122198707	122198842	.	+	.	ID=exon-NM_001359144.1-19;Parent=rna-NM_001359144.1;Dbxref=GeneID:19415,GenBank:NM_001359144.1,MGI:MGI:1330842;gbkey=mRNA;gene=Rasal1;product=RAS protein activator like 1 (GAP1 like)%2C transcript variant 3;tag=RefSeq Select;transcript_id=NM_001359144.1;extra_copy_number=0
CM058245.1	Liftoff	exon	122199889	122200009	.	+	.	ID=exon-NM_001359144.1-20;Parent=rna-NM_001359144.1;Dbxref=GeneID:19415,GenBank:NM_001359144.1,MGI:MGI:1330842;gbkey=mRNA;gene=Rasal1;product=RAS protein activator like 1 (GAP1 like)%2C transcript variant 3;tag=RefSeq Select;transcript_id=NM_001359144.1;extra_copy_number=0
CM058245.1	Liftoff	exon	122201724	122201794	.	+	.	ID=exon-NM_001359144.1-21;Parent=rna-NM_001359144.1;Dbxref=GeneID:19415,GenBank:NM_001359144.1,MGI:MGI:1330842;gbkey=mRNA;gene=Rasal1;product=RAS protein activator like 1 (GAP1 like)%2C transcript variant 3;tag=RefSeq Select;transcript_id=NM_001359144.1;extra_copy_number=0
CM058245.1	Liftoff	exon	122202023	122202698	.	+	.	ID=exon-NM_001359144.1-22;Parent=rna-NM_001359144.1;Dbxref=GeneID:19415,GenBank:NM_001359144.1,MGI:MGI:1330842;gbkey=mRNA;gene=Rasal1;product=RAS protein activator like 1 (GAP1 like)%2C transcript variant 3;tag=RefSeq Select;transcript_id=NM_001359144.1;extra_copy_number=0
CM058245.1	Liftoff	CDS	122172569	122172633	.	+	.	ID=cds-NP_001346073.1;Parent=rna-NM_001359144.1;Dbxref=CCDS:CCDS19623.1,GeneID:19415,GenBank:NP_001346073.1,MGI:MGI:1330842;Name=NP_001346073.1;Note=isoform 1 is encoded by transcript variant 3;gbkey=CDS;gene=Rasal1;product=rasGAP-activating-like protein 1 isoform 1;protein_id=NP_001346073.1;tag=RefSeq Select;extra_copy_number=0
CM058245.1	Liftoff	CDS	122175913	122175969	.	+	.	ID=cds-NP_001346073.1;Parent=rna-NM_001359144.1;Dbxref=CCDS:CCDS19623.1,GeneID:19415,GenBank:NP_001346073.1,MGI:MGI:1330842;Name=NP_001346073.1;Note=isoform 1 is encoded by transcript variant 3;gbkey=CDS;gene=Rasal1;product=rasGAP-activating-like protein 1 isoform 1;protein_id=NP_001346073.1;tag=RefSeq Select;extra_copy_number=0
CM058245.1	Liftoff	CDS	122177905	122178018	.	+	.	ID=cds-NP_001346073.1;Parent=rna-NM_001359144.1;Dbxref=CCDS:CCDS19623.1,GeneID:19415,GenBank:NP_001346073.1,MGI:MGI:1330842;Name=NP_001346073.1;Note=isoform 1 is encoded by transcript variant 3;gbkey=CDS;gene=Rasal1;product=rasGAP-activating-like protein 1 isoform 1;protein_id=NP_001346073.1;tag=RefSeq Select;extra_copy_number=0
CM058245.1	Liftoff	CDS	122178167	122178228	.	+	.	ID=cds-NP_001346073.1;Parent=rna-NM_001359144.1;Dbxref=CCDS:CCDS19623.1,GeneID:19415,GenBank:NP_001346073.1,MGI:MGI:1330842;Name=NP_001346073.1;Note=isoform 1 is encoded by transcript variant 3;gbkey=CDS;gene=Rasal1;product=rasGAP-activating-like protein 1 isoform 1;protein_id=NP_001346073.1;tag=RefSeq Select;extra_copy_number=0
CM058245.1	Liftoff	CDS	122182604	122182733	.	+	.	ID=cds-NP_001346073.1;Parent=rna-NM_001359144.1;Dbxref=CCDS:CCDS19623.1,GeneID:19415,GenBank:NP_001346073.1,MGI:MGI:1330842;Name=NP_001346073.1;Note=isoform 1 is encoded by transcript variant 3;gbkey=CDS;gene=Rasal1;product=rasGAP-activating-like protein 1 isoform 1;protein_id=NP_001346073.1;tag=RefSeq Select;extra_copy_number=0
CM058245.1	Liftoff	CDS	122185112	122185193	.	+	.	ID=cds-NP_001346073.1;Parent=rna-NM_001359144.1;Dbxref=CCDS:CCDS19623.1,GeneID:19415,GenBank:NP_001346073.1,MGI:MGI:1330842;Name=NP_001346073.1;Note=isoform 1 is encoded by transcript variant 3;gbkey=CDS;gene=Rasal1;product=rasGAP-activating-like protein 1 isoform 1;protein_id=NP_001346073.1;tag=RefSeq Select;extra_copy_number=0
CM058245.1	Liftoff	CDS	122185285	122185416	.	+	.	ID=cds-NP_001346073.1;Parent=rna-NM_001359144.1;Dbxref=CCDS:CCDS19623.1,GeneID:19415,GenBank:NP_001346073.1,MGI:MGI:1330842;Name=NP_001346073.1;Note=isoform 1 is encoded by transcript variant 3;gbkey=CDS;gene=Rasal1;product=rasGAP-activating-like protein 1 isoform 1;protein_id=NP_001346073.1;tag=RefSeq Select;extra_copy_number=0
CM058245.1	Liftoff	CDS	122186020	122186105	.	+	.	ID=cds-NP_001346073.1;Parent=rna-NM_001359144.1;Dbxref=CCDS:CCDS19623.1,GeneID:19415,GenBank:NP_001346073.1,MGI:MGI:1330842;Name=NP_001346073.1;Note=isoform 1 is encoded by transcript variant 3;gbkey=CDS;gene=Rasal1;product=rasGAP-activating-like protein 1 isoform 1;protein_id=NP_001346073.1;tag=RefSeq Select;extra_copy_number=0
CM058245.1	Liftoff	CDS	122186827	122186944	.	+	.	ID=cds-NP_001346073.1;Parent=rna-NM_001359144.1;Dbxref=CCDS:CCDS19623.1,GeneID:19415,GenBank:NP_001346073.1,MGI:MGI:1330842;Name=NP_001346073.1;Note=isoform 1 is encoded by transcript variant 3;gbkey=CDS;gene=Rasal1;product=rasGAP-activating-like protein 1 isoform 1;protein_id=NP_001346073.1;tag=RefSeq Select;extra_copy_number=0
CM058245.1	Liftoff	CDS	122187072	122187225	.	+	.	ID=cds-NP_001346073.1;Parent=rna-NM_001359144.1;Dbxref=CCDS:CCDS19623.1,GeneID:19415,GenBank:NP_001346073.1,MGI:MGI:1330842;Name=NP_001346073.1;Note=isoform 1 is encoded by transcript variant 3;gbkey=CDS;gene=Rasal1;product=rasGAP-activating-like protein 1 isoform 1;protein_id=NP_001346073.1;tag=RefSeq Select;extra_copy_number=0
CM058245.1	Liftoff	CDS	122187547	122187611	.	+	.	ID=cds-NP_001346073.1;Parent=rna-NM_001359144.1;Dbxref=CCDS:CCDS19623.1,GeneID:19415,GenBank:NP_001346073.1,MGI:MGI:1330842;Name=NP_001346073.1;Note=isoform 1 is encoded by transcript variant 3;gbkey=CDS;gene=Rasal1;product=rasGAP-activating-like protein 1 isoform 1;protein_id=NP_001346073.1;tag=RefSeq Select;extra_copy_number=0
CM058245.1	Liftoff	CDS	122187847	122187959	.	+	.	ID=cds-NP_001346073.1;Parent=rna-NM_001359144.1;Dbxref=CCDS:CCDS19623.1,GeneID:19415,GenBank:NP_001346073.1,MGI:MGI:1330842;Name=NP_001346073.1;Note=isoform 1 is encoded by transcript variant 3;gbkey=CDS;gene=Rasal1;product=rasGAP-activating-like protein 1 isoform 1;protein_id=NP_001346073.1;tag=RefSeq Select;extra_copy_number=0
CM058245.1	Liftoff	CDS	122189344	122189536	.	+	.	ID=cds-NP_001346073.1;Parent=rna-NM_001359144.1;Dbxref=CCDS:CCDS19623.1,GeneID:19415,GenBank:NP_001346073.1,MGI:MGI:1330842;Name=NP_001346073.1;Note=isoform 1 is encoded by transcript variant 3;gbkey=CDS;gene=Rasal1;product=rasGAP-activating-like protein 1 isoform 1;protein_id=NP_001346073.1;tag=RefSeq Select;extra_copy_number=0
CM058245.1	Liftoff	CDS	122193377	122193514	.	+	.	ID=cds-NP_001346073.1;Parent=rna-NM_001359144.1;Dbxref=CCDS:CCDS19623.1,GeneID:19415,GenBank:NP_001346073.1,MGI:MGI:1330842;Name=NP_001346073.1;Note=isoform 1 is encoded by transcript variant 3;gbkey=CDS;gene=Rasal1;product=rasGAP-activating-like protein 1 isoform 1;protein_id=NP_001346073.1;tag=RefSeq Select;extra_copy_number=0
CM058245.1	Liftoff	CDS	122194642	122194786	.	+	.	ID=cds-NP_001346073.1;Parent=rna-NM_001359144.1;Dbxref=CCDS:CCDS19623.1,GeneID:19415,GenBank:NP_001346073.1,MGI:MGI:1330842;Name=NP_001346073.1;Note=isoform 1 is encoded by transcript variant 3;gbkey=CDS;gene=Rasal1;product=rasGAP-activating-like protein 1 isoform 1;protein_id=NP_001346073.1;tag=RefSeq Select;extra_copy_number=0
CM058245.1	Liftoff	CDS	122197668	122197840	.	+	.	ID=cds-NP_001346073.1;Parent=rna-NM_001359144.1;Dbxref=CCDS:CCDS19623.1,GeneID:19415,GenBank:NP_001346073.1,MGI:MGI:1330842;Name=NP_001346073.1;Note=isoform 1 is encoded by transcript variant 3;gbkey=CDS;gene=Rasal1;product=rasGAP-activating-like protein 1 isoform 1;protein_id=NP_001346073.1;tag=RefSeq Select;extra_copy_number=0
CM058245.1	Liftoff	CDS	122198491	122198628	.	+	.	ID=cds-NP_001346073.1;Parent=rna-NM_001359144.1;Dbxref=CCDS:CCDS19623.1,GeneID:19415,GenBank:NP_001346073.1,MGI:MGI:1330842;Name=NP_001346073.1;Note=isoform 1 is encoded by transcript variant 3;gbkey=CDS;gene=Rasal1;product=rasGAP-activating-like protein 1 isoform 1;protein_id=NP_001346073.1;tag=RefSeq Select;extra_copy_number=0
CM058245.1	Liftoff	CDS	122198707	122198842	.	+	.	ID=cds-NP_001346073.1;Parent=rna-NM_001359144.1;Dbxref=CCDS:CCDS19623.1,GeneID:19415,GenBank:NP_001346073.1,MGI:MGI:1330842;Name=NP_001346073.1;Note=isoform 1 is encoded by transcript variant 3;gbkey=CDS;gene=Rasal1;product=rasGAP-activating-like protein 1 isoform 1;protein_id=NP_001346073.1;tag=RefSeq Select;extra_copy_number=0
CM058245.1	Liftoff	CDS	122199889	122200009	.	+	.	ID=cds-NP_001346073.1;Parent=rna-NM_001359144.1;Dbxref=CCDS:CCDS19623.1,GeneID:19415,GenBank:NP_001346073.1,MGI:MGI:1330842;Name=NP_001346073.1;Note=isoform 1 is encoded by transcript variant 3;gbkey=CDS;gene=Rasal1;product=rasGAP-activating-like protein 1 isoform 1;protein_id=NP_001346073.1;tag=RefSeq Select;extra_copy_number=0
CM058245.1	Liftoff	CDS	122201724	122201794	.	+	.	ID=cds-NP_001346073.1;Parent=rna-NM_001359144.1;Dbxref=CCDS:CCDS19623.1,GeneID:19415,GenBank:NP_001346073.1,MGI:MGI:1330842;Name=NP_001346073.1;Note=isoform 1 is encoded by transcript variant 3;gbkey=CDS;gene=Rasal1;product=rasGAP-activating-like protein 1 isoform 1;protein_id=NP_001346073.1;tag=RefSeq Select;extra_copy_number=0
CM058245.1	Liftoff	CDS	122202023	122202129	.	+	.	ID=cds-NP_001346073.1;Parent=rna-NM_001359144.1;Dbxref=CCDS:CCDS19623.1,GeneID:19415,GenBank:NP_001346073.1,MGI:MGI:1330842;Name=NP_001346073.1;Note=isoform 1 is encoded by transcript variant 3;gbkey=CDS;gene=Rasal1;product=rasGAP-activating-like protein 1 isoform 1;protein_id=NP_001346073.1;tag=RefSeq Select;extra_copy_number=0
CM058245.1	Liftoff	mRNA	122171911	122202698	.	+	.	ID=rna-NM_001359145.1;Parent=gene-Rasal1;Dbxref=GeneID:19415,GenBank:NM_001359145.1,MGI:MGI:1330842;Name=NM_001359145.1;gbkey=mRNA;gene=Rasal1;product=RAS protein activator like 1 (GAP1 like)%2C transcript variant 4;transcript_id=NM_001359145.1;matches_ref_protein=True;valid_ORF=True;extra_copy_number=0
CM058245.1	Liftoff	exon	122171911	122172009	.	+	.	ID=exon-NM_001359145.1-1;Parent=rna-NM_001359145.1;Dbxref=GeneID:19415,GenBank:NM_001359145.1,MGI:MGI:1330842;gbkey=mRNA;gene=Rasal1;product=RAS protein activator like 1 (GAP1 like)%2C transcript variant 4;transcript_id=NM_001359145.1;extra_copy_number=0
CM058245.1	Liftoff	exon	122172487	122172633	.	+	.	ID=exon-NM_001359145.1-2;Parent=rna-NM_001359145.1;Dbxref=GeneID:19415,GenBank:NM_001359145.1,MGI:MGI:1330842;gbkey=mRNA;gene=Rasal1;product=RAS protein activator like 1 (GAP1 like)%2C transcript variant 4;transcript_id=NM_001359145.1;extra_copy_number=0
CM058245.1	Liftoff	exon	122175666	122175826	.	+	.	ID=exon-NM_001359145.1-3;Parent=rna-NM_001359145.1;Dbxref=GeneID:19415,GenBank:NM_001359145.1,MGI:MGI:1330842;gbkey=mRNA;gene=Rasal1;product=RAS protein activator like 1 (GAP1 like)%2C transcript variant 4;transcript_id=NM_001359145.1;extra_copy_number=0
CM058245.1	Liftoff	exon	122175913	122175969	.	+	.	ID=exon-NM_001359145.1-4;Parent=rna-NM_001359145.1;Dbxref=GeneID:19415,GenBank:NM_001359145.1,MGI:MGI:1330842;gbkey=mRNA;gene=Rasal1;product=RAS protein activator like 1 (GAP1 like)%2C transcript variant 4;transcript_id=NM_001359145.1;extra_copy_number=0
CM058245.1	Liftoff	exon	122177905	122178018	.	+	.	ID=exon-NM_001359145.1-5;Parent=rna-NM_001359145.1;Dbxref=GeneID:19415,GenBank:NM_001359145.1,MGI:MGI:1330842;gbkey=mRNA;gene=Rasal1;product=RAS protein activator like 1 (GAP1 like)%2C transcript variant 4;transcript_id=NM_001359145.1;extra_copy_number=0
CM058245.1	Liftoff	exon	122178167	122178228	.	+	.	ID=exon-NM_001359145.1-6;Parent=rna-NM_001359145.1;Dbxref=GeneID:19415,GenBank:NM_001359145.1,MGI:MGI:1330842;gbkey=mRNA;gene=Rasal1;product=RAS protein activator like 1 (GAP1 like)%2C transcript variant 4;transcript_id=NM_001359145.1;extra_copy_number=0
CM058245.1	Liftoff	exon	122182604	122182733	.	+	.	ID=exon-NM_001359145.1-7;Parent=rna-NM_001359145.1;Dbxref=GeneID:19415,GenBank:NM_001359145.1,MGI:MGI:1330842;gbkey=mRNA;gene=Rasal1;product=RAS protein activator like 1 (GAP1 like)%2C transcript variant 4;transcript_id=NM_001359145.1;extra_copy_number=0
CM058245.1	Liftoff	exon	122185112	122185193	.	+	.	ID=exon-NM_001359145.1-8;Parent=rna-NM_001359145.1;Dbxref=GeneID:19415,GenBank:NM_001359145.1,MGI:MGI:1330842;gbkey=mRNA;gene=Rasal1;product=RAS protein activator like 1 (GAP1 like)%2C transcript variant 4;transcript_id=NM_001359145.1;extra_copy_number=0
CM058245.1	Liftoff	exon	122185285	122185416	.	+	.	ID=exon-NM_001359145.1-9;Parent=rna-NM_001359145.1;Dbxref=GeneID:19415,GenBank:NM_001359145.1,MGI:MGI:1330842;gbkey=mRNA;gene=Rasal1;product=RAS protein activator like 1 (GAP1 like)%2C transcript variant 4;transcript_id=NM_001359145.1;extra_copy_number=0
CM058245.1	Liftoff	exon	122186020	122186105	.	+	.	ID=exon-NM_001359145.1-10;Parent=rna-NM_001359145.1;Dbxref=GeneID:19415,GenBank:NM_001359145.1,MGI:MGI:1330842;gbkey=mRNA;gene=Rasal1;product=RAS protein activator like 1 (GAP1 like)%2C transcript variant 4;transcript_id=NM_001359145.1;extra_copy_number=0
CM058245.1	Liftoff	exon	122186827	122186944	.	+	.	ID=exon-NM_001359145.1-11;Parent=rna-NM_001359145.1;Dbxref=GeneID:19415,GenBank:NM_001359145.1,MGI:MGI:1330842;gbkey=mRNA;gene=Rasal1;product=RAS protein activator like 1 (GAP1 like)%2C transcript variant 4;transcript_id=NM_001359145.1;extra_copy_number=0
CM058245.1	Liftoff	exon	122187072	122187225	.	+	.	ID=exon-NM_001359145.1-12;Parent=rna-NM_001359145.1;Dbxref=GeneID:19415,GenBank:NM_001359145.1,MGI:MGI:1330842;gbkey=mRNA;gene=Rasal1;product=RAS protein activator like 1 (GAP1 like)%2C transcript variant 4;transcript_id=NM_001359145.1;extra_copy_number=0
CM058245.1	Liftoff	exon	122187547	122187611	.	+	.	ID=exon-NM_001359145.1-13;Parent=rna-NM_001359145.1;Dbxref=GeneID:19415,GenBank:NM_001359145.1,MGI:MGI:1330842;gbkey=mRNA;gene=Rasal1;product=RAS protein activator like 1 (GAP1 like)%2C transcript variant 4;transcript_id=NM_001359145.1;extra_copy_number=0
CM058245.1	Liftoff	exon	122187847	122187959	.	+	.	ID=exon-NM_001359145.1-14;Parent=rna-NM_001359145.1;Dbxref=GeneID:19415,GenBank:NM_001359145.1,MGI:MGI:1330842;gbkey=mRNA;gene=Rasal1;product=RAS protein activator like 1 (GAP1 like)%2C transcript variant 4;transcript_id=NM_001359145.1;extra_copy_number=0
CM058245.1	Liftoff	exon	122189344	122189536	.	+	.	ID=exon-NM_001359145.1-15;Parent=rna-NM_001359145.1;Dbxref=GeneID:19415,GenBank:NM_001359145.1,MGI:MGI:1330842;gbkey=mRNA;gene=Rasal1;product=RAS protein activator like 1 (GAP1 like)%2C transcript variant 4;transcript_id=NM_001359145.1;extra_copy_number=0
CM058245.1	Liftoff	exon	122193377	122193514	.	+	.	ID=exon-NM_001359145.1-16;Parent=rna-NM_001359145.1;Dbxref=GeneID:19415,GenBank:NM_001359145.1,MGI:MGI:1330842;gbkey=mRNA;gene=Rasal1;product=RAS protein activator like 1 (GAP1 like)%2C transcript variant 4;transcript_id=NM_001359145.1;extra_copy_number=0
CM058245.1	Liftoff	exon	122194642	122194786	.	+	.	ID=exon-NM_001359145.1-17;Parent=rna-NM_001359145.1;Dbxref=GeneID:19415,GenBank:NM_001359145.1,MGI:MGI:1330842;gbkey=mRNA;gene=Rasal1;product=RAS protein activator like 1 (GAP1 like)%2C transcript variant 4;transcript_id=NM_001359145.1;extra_copy_number=0
CM058245.1	Liftoff	exon	122197668	122197840	.	+	.	ID=exon-NM_001359145.1-18;Parent=rna-NM_001359145.1;Dbxref=GeneID:19415,GenBank:NM_001359145.1,MGI:MGI:1330842;gbkey=mRNA;gene=Rasal1;product=RAS protein activator like 1 (GAP1 like)%2C transcript variant 4;transcript_id=NM_001359145.1;extra_copy_number=0
CM058245.1	Liftoff	exon	122198491	122198628	.	+	.	ID=exon-NM_001359145.1-19;Parent=rna-NM_001359145.1;Dbxref=GeneID:19415,GenBank:NM_001359145.1,MGI:MGI:1330842;gbkey=mRNA;gene=Rasal1;product=RAS protein activator like 1 (GAP1 like)%2C transcript variant 4;transcript_id=NM_001359145.1;extra_copy_number=0
CM058245.1	Liftoff	exon	122198707	122198842	.	+	.	ID=exon-NM_001359145.1-20;Parent=rna-NM_001359145.1;Dbxref=GeneID:19415,GenBank:NM_001359145.1,MGI:MGI:1330842;gbkey=mRNA;gene=Rasal1;product=RAS protein activator like 1 (GAP1 like)%2C transcript variant 4;transcript_id=NM_001359145.1;extra_copy_number=0
CM058245.1	Liftoff	exon	122199889	122200009	.	+	.	ID=exon-NM_001359145.1-21;Parent=rna-NM_001359145.1;Dbxref=GeneID:19415,GenBank:NM_001359145.1,MGI:MGI:1330842;gbkey=mRNA;gene=Rasal1;product=RAS protein activator like 1 (GAP1 like)%2C transcript variant 4;transcript_id=NM_001359145.1;extra_copy_number=0
CM058245.1	Liftoff	exon	122201724	122201794	.	+	.	ID=exon-NM_001359145.1-22;Parent=rna-NM_001359145.1;Dbxref=GeneID:19415,GenBank:NM_001359145.1,MGI:MGI:1330842;gbkey=mRNA;gene=Rasal1;product=RAS protein activator like 1 (GAP1 like)%2C transcript variant 4;transcript_id=NM_001359145.1;extra_copy_number=0
CM058245.1	Liftoff	exon	122202023	122202698	.	+	.	ID=exon-NM_001359145.1-23;Parent=rna-NM_001359145.1;Dbxref=GeneID:19415,GenBank:NM_001359145.1,MGI:MGI:1330842;gbkey=mRNA;gene=Rasal1;product=RAS protein activator like 1 (GAP1 like)%2C transcript variant 4;transcript_id=NM_001359145.1;extra_copy_number=0
CM058245.1	Liftoff	CDS	122185387	122185416	.	+	.	ID=cds-NP_001346074.1;Parent=rna-NM_001359145.1;Dbxref=GeneID:19415,GenBank:NP_001346074.1,MGI:MGI:1330842;Name=NP_001346074.1;Note=isoform 3 is encoded by transcript variant 4;gbkey=CDS;gene=Rasal1;product=rasGAP-activating-like protein 1 isoform 3;protein_id=NP_001346074.1;extra_copy_number=0
CM058245.1	Liftoff	CDS	122186020	122186105	.	+	.	ID=cds-NP_001346074.1;Parent=rna-NM_001359145.1;Dbxref=GeneID:19415,GenBank:NP_001346074.1,MGI:MGI:1330842;Name=NP_001346074.1;Note=isoform 3 is encoded by transcript variant 4;gbkey=CDS;gene=Rasal1;product=rasGAP-activating-like protein 1 isoform 3;protein_id=NP_001346074.1;extra_copy_number=0
CM058245.1	Liftoff	CDS	122186827	122186944	.	+	.	ID=cds-NP_001346074.1;Parent=rna-NM_001359145.1;Dbxref=GeneID:19415,GenBank:NP_001346074.1,MGI:MGI:1330842;Name=NP_001346074.1;Note=isoform 3 is encoded by transcript variant 4;gbkey=CDS;gene=Rasal1;product=rasGAP-activating-like protein 1 isoform 3;protein_id=NP_001346074.1;extra_copy_number=0
CM058245.1	Liftoff	CDS	122187072	122187225	.	+	.	ID=cds-NP_001346074.1;Parent=rna-NM_001359145.1;Dbxref=GeneID:19415,GenBank:NP_001346074.1,MGI:MGI:1330842;Name=NP_001346074.1;Note=isoform 3 is encoded by transcript variant 4;gbkey=CDS;gene=Rasal1;product=rasGAP-activating-like protein 1 isoform 3;protein_id=NP_001346074.1;extra_copy_number=0
CM058245.1	Liftoff	CDS	122187547	122187611	.	+	.	ID=cds-NP_001346074.1;Parent=rna-NM_001359145.1;Dbxref=GeneID:19415,GenBank:NP_001346074.1,MGI:MGI:1330842;Name=NP_001346074.1;Note=isoform 3 is encoded by transcript variant 4;gbkey=CDS;gene=Rasal1;product=rasGAP-activating-like protein 1 isoform 3;protein_id=NP_001346074.1;extra_copy_number=0
CM058245.1	Liftoff	CDS	122187847	122187959	.	+	.	ID=cds-NP_001346074.1;Parent=rna-NM_001359145.1;Dbxref=GeneID:19415,GenBank:NP_001346074.1,MGI:MGI:1330842;Name=NP_001346074.1;Note=isoform 3 is encoded by transcript variant 4;gbkey=CDS;gene=Rasal1;product=rasGAP-activating-like protein 1 isoform 3;protein_id=NP_001346074.1;extra_copy_number=0
CM058245.1	Liftoff	CDS	122189344	122189536	.	+	.	ID=cds-NP_001346074.1;Parent=rna-NM_001359145.1;Dbxref=GeneID:19415,GenBank:NP_001346074.1,MGI:MGI:1330842;Name=NP_001346074.1;Note=isoform 3 is encoded by transcript variant 4;gbkey=CDS;gene=Rasal1;product=rasGAP-activating-like protein 1 isoform 3;protein_id=NP_001346074.1;extra_copy_number=0
CM058245.1	Liftoff	CDS	122193377	122193514	.	+	.	ID=cds-NP_001346074.1;Parent=rna-NM_001359145.1;Dbxref=GeneID:19415,GenBank:NP_001346074.1,MGI:MGI:1330842;Name=NP_001346074.1;Note=isoform 3 is encoded by transcript variant 4;gbkey=CDS;gene=Rasal1;product=rasGAP-activating-like protein 1 isoform 3;protein_id=NP_001346074.1;extra_copy_number=0
CM058245.1	Liftoff	CDS	122194642	122194786	.	+	.	ID=cds-NP_001346074.1;Parent=rna-NM_001359145.1;Dbxref=GeneID:19415,GenBank:NP_001346074.1,MGI:MGI:1330842;Name=NP_001346074.1;Note=isoform 3 is encoded by transcript variant 4;gbkey=CDS;gene=Rasal1;product=rasGAP-activating-like protein 1 isoform 3;protein_id=NP_001346074.1;extra_copy_number=0
CM058245.1	Liftoff	CDS	122197668	122197840	.	+	.	ID=cds-NP_001346074.1;Parent=rna-NM_001359145.1;Dbxref=GeneID:19415,GenBank:NP_001346074.1,MGI:MGI:1330842;Name=NP_001346074.1;Note=isoform 3 is encoded by transcript variant 4;gbkey=CDS;gene=Rasal1;product=rasGAP-activating-like protein 1 isoform 3;protein_id=NP_001346074.1;extra_copy_number=0
CM058245.1	Liftoff	CDS	122198491	122198628	.	+	.	ID=cds-NP_001346074.1;Parent=rna-NM_001359145.1;Dbxref=GeneID:19415,GenBank:NP_001346074.1,MGI:MGI:1330842;Name=NP_001346074.1;Note=isoform 3 is encoded by transcript variant 4;gbkey=CDS;gene=Rasal1;product=rasGAP-activating-like protein 1 isoform 3;protein_id=NP_001346074.1;extra_copy_number=0
CM058245.1	Liftoff	CDS	122198707	122198842	.	+	.	ID=cds-NP_001346074.1;Parent=rna-NM_001359145.1;Dbxref=GeneID:19415,GenBank:NP_001346074.1,MGI:MGI:1330842;Name=NP_001346074.1;Note=isoform 3 is encoded by transcript variant 4;gbkey=CDS;gene=Rasal1;product=rasGAP-activating-like protein 1 isoform 3;protein_id=NP_001346074.1;extra_copy_number=0
CM058245.1	Liftoff	CDS	122199889	122200009	.	+	.	ID=cds-NP_001346074.1;Parent=rna-NM_001359145.1;Dbxref=GeneID:19415,GenBank:NP_001346074.1,MGI:MGI:1330842;Name=NP_001346074.1;Note=isoform 3 is encoded by transcript variant 4;gbkey=CDS;gene=Rasal1;product=rasGAP-activating-like protein 1 isoform 3;protein_id=NP_001346074.1;extra_copy_number=0
CM058245.1	Liftoff	CDS	122201724	122201794	.	+	.	ID=cds-NP_001346074.1;Parent=rna-NM_001359145.1;Dbxref=GeneID:19415,GenBank:NP_001346074.1,MGI:MGI:1330842;Name=NP_001346074.1;Note=isoform 3 is encoded by transcript variant 4;gbkey=CDS;gene=Rasal1;product=rasGAP-activating-like protein 1 isoform 3;protein_id=NP_001346074.1;extra_copy_number=0
CM058245.1	Liftoff	CDS	122202023	122202129	.	+	.	ID=cds-NP_001346074.1;Parent=rna-NM_001359145.1;Dbxref=GeneID:19415,GenBank:NP_001346074.1,MGI:MGI:1330842;Name=NP_001346074.1;Note=isoform 3 is encoded by transcript variant 4;gbkey=CDS;gene=Rasal1;product=rasGAP-activating-like protein 1 isoform 3;protein_id=NP_001346074.1;extra_copy_number=0
CM058245.1	Liftoff	mRNA	122171911	122202698	.	+	.	ID=rna-NM_013832.5;Parent=gene-Rasal1;Dbxref=GeneID:19415,GenBank:NM_013832.5,MGI:MGI:1330842;Name=NM_013832.5;gbkey=mRNA;gene=Rasal1;product=RAS protein activator like 1 (GAP1 like)%2C transcript variant 1;transcript_id=NM_013832.5;matches_ref_protein=True;valid_ORF=True;extra_copy_number=0
CM058245.1	Liftoff	exon	122171911	122172009	.	+	.	ID=exon-NM_013832.5-1;Parent=rna-NM_013832.5;Dbxref=GeneID:19415,GenBank:NM_013832.5,MGI:MGI:1330842;gbkey=mRNA;gene=Rasal1;product=RAS protein activator like 1 (GAP1 like)%2C transcript variant 1;transcript_id=NM_013832.5;extra_copy_number=0
CM058245.1	Liftoff	exon	122172415	122172633	.	+	.	ID=exon-NM_013832.5-2;Parent=rna-NM_013832.5;Dbxref=GeneID:19415,GenBank:NM_013832.5,MGI:MGI:1330842;gbkey=mRNA;gene=Rasal1;product=RAS protein activator like 1 (GAP1 like)%2C transcript variant 1;transcript_id=NM_013832.5;extra_copy_number=0
CM058245.1	Liftoff	exon	122175913	122175969	.	+	.	ID=exon-NM_013832.5-3;Parent=rna-NM_013832.5;Dbxref=GeneID:19415,GenBank:NM_013832.5,MGI:MGI:1330842;gbkey=mRNA;gene=Rasal1;product=RAS protein activator like 1 (GAP1 like)%2C transcript variant 1;transcript_id=NM_013832.5;extra_copy_number=0
CM058245.1	Liftoff	exon	122177905	122178018	.	+	.	ID=exon-NM_013832.5-4;Parent=rna-NM_013832.5;Dbxref=GeneID:19415,GenBank:NM_013832.5,MGI:MGI:1330842;gbkey=mRNA;gene=Rasal1;product=RAS protein activator like 1 (GAP1 like)%2C transcript variant 1;transcript_id=NM_013832.5;extra_copy_number=0
CM058245.1	Liftoff	exon	122178167	122178228	.	+	.	ID=exon-NM_013832.5-5;Parent=rna-NM_013832.5;Dbxref=GeneID:19415,GenBank:NM_013832.5,MGI:MGI:1330842;gbkey=mRNA;gene=Rasal1;product=RAS protein activator like 1 (GAP1 like)%2C transcript variant 1;transcript_id=NM_013832.5;extra_copy_number=0
CM058245.1	Liftoff	exon	122182604	122182733	.	+	.	ID=exon-NM_013832.5-6;Parent=rna-NM_013832.5;Dbxref=GeneID:19415,GenBank:NM_013832.5,MGI:MGI:1330842;gbkey=mRNA;gene=Rasal1;product=RAS protein activator like 1 (GAP1 like)%2C transcript variant 1;transcript_id=NM_013832.5;extra_copy_number=0
CM058245.1	Liftoff	exon	122185112	122185193	.	+	.	ID=exon-NM_013832.5-7;Parent=rna-NM_013832.5;Dbxref=GeneID:19415,GenBank:NM_013832.5,MGI:MGI:1330842;gbkey=mRNA;gene=Rasal1;product=RAS protein activator like 1 (GAP1 like)%2C transcript variant 1;transcript_id=NM_013832.5;extra_copy_number=0
CM058245.1	Liftoff	exon	122185285	122185416	.	+	.	ID=exon-NM_013832.5-8;Parent=rna-NM_013832.5;Dbxref=GeneID:19415,GenBank:NM_013832.5,MGI:MGI:1330842;gbkey=mRNA;gene=Rasal1;product=RAS protein activator like 1 (GAP1 like)%2C transcript variant 1;transcript_id=NM_013832.5;extra_copy_number=0
CM058245.1	Liftoff	exon	122186020	122186105	.	+	.	ID=exon-NM_013832.5-9;Parent=rna-NM_013832.5;Dbxref=GeneID:19415,GenBank:NM_013832.5,MGI:MGI:1330842;gbkey=mRNA;gene=Rasal1;product=RAS protein activator like 1 (GAP1 like)%2C transcript variant 1;transcript_id=NM_013832.5;extra_copy_number=0
CM058245.1	Liftoff	exon	122186827	122186944	.	+	.	ID=exon-NM_013832.5-10;Parent=rna-NM_013832.5;Dbxref=GeneID:19415,GenBank:NM_013832.5,MGI:MGI:1330842;gbkey=mRNA;gene=Rasal1;product=RAS protein activator like 1 (GAP1 like)%2C transcript variant 1;transcript_id=NM_013832.5;extra_copy_number=0
CM058245.1	Liftoff	exon	122187072	122187225	.	+	.	ID=exon-NM_013832.5-11;Parent=rna-NM_013832.5;Dbxref=GeneID:19415,GenBank:NM_013832.5,MGI:MGI:1330842;gbkey=mRNA;gene=Rasal1;product=RAS protein activator like 1 (GAP1 like)%2C transcript variant 1;transcript_id=NM_013832.5;extra_copy_number=0
CM058245.1	Liftoff	exon	122187547	122187611	.	+	.	ID=exon-NM_013832.5-12;Parent=rna-NM_013832.5;Dbxref=GeneID:19415,GenBank:NM_013832.5,MGI:MGI:1330842;gbkey=mRNA;gene=Rasal1;product=RAS protein activator like 1 (GAP1 like)%2C transcript variant 1;transcript_id=NM_013832.5;extra_copy_number=0
CM058245.1	Liftoff	exon	122187847	122187959	.	+	.	ID=exon-NM_013832.5-13;Parent=rna-NM_013832.5;Dbxref=GeneID:19415,GenBank:NM_013832.5,MGI:MGI:1330842;gbkey=mRNA;gene=Rasal1;product=RAS protein activator like 1 (GAP1 like)%2C transcript variant 1;transcript_id=NM_013832.5;extra_copy_number=0
CM058245.1	Liftoff	exon	122189344	122189536	.	+	.	ID=exon-NM_013832.5-14;Parent=rna-NM_013832.5;Dbxref=GeneID:19415,GenBank:NM_013832.5,MGI:MGI:1330842;gbkey=mRNA;gene=Rasal1;product=RAS protein activator like 1 (GAP1 like)%2C transcript variant 1;transcript_id=NM_013832.5;extra_copy_number=0
CM058245.1	Liftoff	exon	122193377	122193514	.	+	.	ID=exon-NM_013832.5-15;Parent=rna-NM_013832.5;Dbxref=GeneID:19415,GenBank:NM_013832.5,MGI:MGI:1330842;gbkey=mRNA;gene=Rasal1;product=RAS protein activator like 1 (GAP1 like)%2C transcript variant 1;transcript_id=NM_013832.5;extra_copy_number=0
CM058245.1	Liftoff	exon	122194642	122194786	.	+	.	ID=exon-NM_013832.5-16;Parent=rna-NM_013832.5;Dbxref=GeneID:19415,GenBank:NM_013832.5,MGI:MGI:1330842;gbkey=mRNA;gene=Rasal1;product=RAS protein activator like 1 (GAP1 like)%2C transcript variant 1;transcript_id=NM_013832.5;extra_copy_number=0
CM058245.1	Liftoff	exon	122197668	122197840	.	+	.	ID=exon-NM_013832.5-17;Parent=rna-NM_013832.5;Dbxref=GeneID:19415,GenBank:NM_013832.5,MGI:MGI:1330842;gbkey=mRNA;gene=Rasal1;product=RAS protein activator like 1 (GAP1 like)%2C transcript variant 1;transcript_id=NM_013832.5;extra_copy_number=0
CM058245.1	Liftoff	exon	122198491	122198628	.	+	.	ID=exon-NM_013832.5-18;Parent=rna-NM_013832.5;Dbxref=GeneID:19415,GenBank:NM_013832.5,MGI:MGI:1330842;gbkey=mRNA;gene=Rasal1;product=RAS protein activator like 1 (GAP1 like)%2C transcript variant 1;transcript_id=NM_013832.5;extra_copy_number=0
CM058245.1	Liftoff	exon	122198707	122198842	.	+	.	ID=exon-NM_013832.5-19;Parent=rna-NM_013832.5;Dbxref=GeneID:19415,GenBank:NM_013832.5,MGI:MGI:1330842;gbkey=mRNA;gene=Rasal1;product=RAS protein activator like 1 (GAP1 like)%2C transcript variant 1;transcript_id=NM_013832.5;extra_copy_number=0
CM058245.1	Liftoff	exon	122199889	122200009	.	+	.	ID=exon-NM_013832.5-20;Parent=rna-NM_013832.5;Dbxref=GeneID:19415,GenBank:NM_013832.5,MGI:MGI:1330842;gbkey=mRNA;gene=Rasal1;product=RAS protein activator like 1 (GAP1 like)%2C transcript variant 1;transcript_id=NM_013832.5;extra_copy_number=0
CM058245.1	Liftoff	exon	122201724	122201794	.	+	.	ID=exon-NM_013832.5-21;Parent=rna-NM_013832.5;Dbxref=GeneID:19415,GenBank:NM_013832.5,MGI:MGI:1330842;gbkey=mRNA;gene=Rasal1;product=RAS protein activator like 1 (GAP1 like)%2C transcript variant 1;transcript_id=NM_013832.5;extra_copy_number=0
CM058245.1	Liftoff	exon	122202023	122202698	.	+	.	ID=exon-NM_013832.5-22;Parent=rna-NM_013832.5;Dbxref=GeneID:19415,GenBank:NM_013832.5,MGI:MGI:1330842;gbkey=mRNA;gene=Rasal1;product=RAS protein activator like 1 (GAP1 like)%2C transcript variant 1;transcript_id=NM_013832.5;extra_copy_number=0
CM058245.1	Liftoff	CDS	122172569	122172633	.	+	.	ID=cds-NP_038860.2;Parent=rna-NM_013832.5;Dbxref=CCDS:CCDS19623.1,GeneID:19415,GenBank:NP_038860.2,MGI:MGI:1330842;Name=NP_038860.2;Note=isoform 1 is encoded by transcript variant 1;gbkey=CDS;gene=Rasal1;product=rasGAP-activating-like protein 1 isoform 1;protein_id=NP_038860.2;extra_copy_number=0
CM058245.1	Liftoff	CDS	122175913	122175969	.	+	.	ID=cds-NP_038860.2;Parent=rna-NM_013832.5;Dbxref=CCDS:CCDS19623.1,GeneID:19415,GenBank:NP_038860.2,MGI:MGI:1330842;Name=NP_038860.2;Note=isoform 1 is encoded by transcript variant 1;gbkey=CDS;gene=Rasal1;product=rasGAP-activating-like protein 1 isoform 1;protein_id=NP_038860.2;extra_copy_number=0
CM058245.1	Liftoff	CDS	122177905	122178018	.	+	.	ID=cds-NP_038860.2;Parent=rna-NM_013832.5;Dbxref=CCDS:CCDS19623.1,GeneID:19415,GenBank:NP_038860.2,MGI:MGI:1330842;Name=NP_038860.2;Note=isoform 1 is encoded by transcript variant 1;gbkey=CDS;gene=Rasal1;product=rasGAP-activating-like protein 1 isoform 1;protein_id=NP_038860.2;extra_copy_number=0
CM058245.1	Liftoff	CDS	122178167	122178228	.	+	.	ID=cds-NP_038860.2;Parent=rna-NM_013832.5;Dbxref=CCDS:CCDS19623.1,GeneID:19415,GenBank:NP_038860.2,MGI:MGI:1330842;Name=NP_038860.2;Note=isoform 1 is encoded by transcript variant 1;gbkey=CDS;gene=Rasal1;product=rasGAP-activating-like protein 1 isoform 1;protein_id=NP_038860.2;extra_copy_number=0
CM058245.1	Liftoff	CDS	122182604	122182733	.	+	.	ID=cds-NP_038860.2;Parent=rna-NM_013832.5;Dbxref=CCDS:CCDS19623.1,GeneID:19415,GenBank:NP_038860.2,MGI:MGI:1330842;Name=NP_038860.2;Note=isoform 1 is encoded by transcript variant 1;gbkey=CDS;gene=Rasal1;product=rasGAP-activating-like protein 1 isoform 1;protein_id=NP_038860.2;extra_copy_number=0
CM058245.1	Liftoff	CDS	122185112	122185193	.	+	.	ID=cds-NP_038860.2;Parent=rna-NM_013832.5;Dbxref=CCDS:CCDS19623.1,GeneID:19415,GenBank:NP_038860.2,MGI:MGI:1330842;Name=NP_038860.2;Note=isoform 1 is encoded by transcript variant 1;gbkey=CDS;gene=Rasal1;product=rasGAP-activating-like protein 1 isoform 1;protein_id=NP_038860.2;extra_copy_number=0
CM058245.1	Liftoff	CDS	122185285	122185416	.	+	.	ID=cds-NP_038860.2;Parent=rna-NM_013832.5;Dbxref=CCDS:CCDS19623.1,GeneID:19415,GenBank:NP_038860.2,MGI:MGI:1330842;Name=NP_038860.2;Note=isoform 1 is encoded by transcript variant 1;gbkey=CDS;gene=Rasal1;product=rasGAP-activating-like protein 1 isoform 1;protein_id=NP_038860.2;extra_copy_number=0
CM058245.1	Liftoff	CDS	122186020	122186105	.	+	.	ID=cds-NP_038860.2;Parent=rna-NM_013832.5;Dbxref=CCDS:CCDS19623.1,GeneID:19415,GenBank:NP_038860.2,MGI:MGI:1330842;Name=NP_038860.2;Note=isoform 1 is encoded by transcript variant 1;gbkey=CDS;gene=Rasal1;product=rasGAP-activating-like protein 1 isoform 1;protein_id=NP_038860.2;extra_copy_number=0
CM058245.1	Liftoff	CDS	122186827	122186944	.	+	.	ID=cds-NP_038860.2;Parent=rna-NM_013832.5;Dbxref=CCDS:CCDS19623.1,GeneID:19415,GenBank:NP_038860.2,MGI:MGI:1330842;Name=NP_038860.2;Note=isoform 1 is encoded by transcript variant 1;gbkey=CDS;gene=Rasal1;product=rasGAP-activating-like protein 1 isoform 1;protein_id=NP_038860.2;extra_copy_number=0
CM058245.1	Liftoff	CDS	122187072	122187225	.	+	.	ID=cds-NP_038860.2;Parent=rna-NM_013832.5;Dbxref=CCDS:CCDS19623.1,GeneID:19415,GenBank:NP_038860.2,MGI:MGI:1330842;Name=NP_038860.2;Note=isoform 1 is encoded by transcript variant 1;gbkey=CDS;gene=Rasal1;product=rasGAP-activating-like protein 1 isoform 1;protein_id=NP_038860.2;extra_copy_number=0
CM058245.1	Liftoff	CDS	122187547	122187611	.	+	.	ID=cds-NP_038860.2;Parent=rna-NM_013832.5;Dbxref=CCDS:CCDS19623.1,GeneID:19415,GenBank:NP_038860.2,MGI:MGI:1330842;Name=NP_038860.2;Note=isoform 1 is encoded by transcript variant 1;gbkey=CDS;gene=Rasal1;product=rasGAP-activating-like protein 1 isoform 1;protein_id=NP_038860.2;extra_copy_number=0
CM058245.1	Liftoff	CDS	122187847	122187959	.	+	.	ID=cds-NP_038860.2;Parent=rna-NM_013832.5;Dbxref=CCDS:CCDS19623.1,GeneID:19415,GenBank:NP_038860.2,MGI:MGI:1330842;Name=NP_038860.2;Note=isoform 1 is encoded by transcript variant 1;gbkey=CDS;gene=Rasal1;product=rasGAP-activating-like protein 1 isoform 1;protein_id=NP_038860.2;extra_copy_number=0
CM058245.1	Liftoff	CDS	122189344	122189536	.	+	.	ID=cds-NP_038860.2;Parent=rna-NM_013832.5;Dbxref=CCDS:CCDS19623.1,GeneID:19415,GenBank:NP_038860.2,MGI:MGI:1330842;Name=NP_038860.2;Note=isoform 1 is encoded by transcript variant 1;gbkey=CDS;gene=Rasal1;product=rasGAP-activating-like protein 1 isoform 1;protein_id=NP_038860.2;extra_copy_number=0
CM058245.1	Liftoff	CDS	122193377	122193514	.	+	.	ID=cds-NP_038860.2;Parent=rna-NM_013832.5;Dbxref=CCDS:CCDS19623.1,GeneID:19415,GenBank:NP_038860.2,MGI:MGI:1330842;Name=NP_038860.2;Note=isoform 1 is encoded by transcript variant 1;gbkey=CDS;gene=Rasal1;product=rasGAP-activating-like protein 1 isoform 1;protein_id=NP_038860.2;extra_copy_number=0
CM058245.1	Liftoff	CDS	122194642	122194786	.	+	.	ID=cds-NP_038860.2;Parent=rna-NM_013832.5;Dbxref=CCDS:CCDS19623.1,GeneID:19415,GenBank:NP_038860.2,MGI:MGI:1330842;Name=NP_038860.2;Note=isoform 1 is encoded by transcript variant 1;gbkey=CDS;gene=Rasal1;product=rasGAP-activating-like protein 1 isoform 1;protein_id=NP_038860.2;extra_copy_number=0
CM058245.1	Liftoff	CDS	122197668	122197840	.	+	.	ID=cds-NP_038860.2;Parent=rna-NM_013832.5;Dbxref=CCDS:CCDS19623.1,GeneID:19415,GenBank:NP_038860.2,MGI:MGI:1330842;Name=NP_038860.2;Note=isoform 1 is encoded by transcript variant 1;gbkey=CDS;gene=Rasal1;product=rasGAP-activating-like protein 1 isoform 1;protein_id=NP_038860.2;extra_copy_number=0
CM058245.1	Liftoff	CDS	122198491	122198628	.	+	.	ID=cds-NP_038860.2;Parent=rna-NM_013832.5;Dbxref=CCDS:CCDS19623.1,GeneID:19415,GenBank:NP_038860.2,MGI:MGI:1330842;Name=NP_038860.2;Note=isoform 1 is encoded by transcript variant 1;gbkey=CDS;gene=Rasal1;product=rasGAP-activating-like protein 1 isoform 1;protein_id=NP_038860.2;extra_copy_number=0
CM058245.1	Liftoff	CDS	122198707	122198842	.	+	.	ID=cds-NP_038860.2;Parent=rna-NM_013832.5;Dbxref=CCDS:CCDS19623.1,GeneID:19415,GenBank:NP_038860.2,MGI:MGI:1330842;Name=NP_038860.2;Note=isoform 1 is encoded by transcript variant 1;gbkey=CDS;gene=Rasal1;product=rasGAP-activating-like protein 1 isoform 1;protein_id=NP_038860.2;extra_copy_number=0
CM058245.1	Liftoff	CDS	122199889	122200009	.	+	.	ID=cds-NP_038860.2;Parent=rna-NM_013832.5;Dbxref=CCDS:CCDS19623.1,GeneID:19415,GenBank:NP_038860.2,MGI:MGI:1330842;Name=NP_038860.2;Note=isoform 1 is encoded by transcript variant 1;gbkey=CDS;gene=Rasal1;product=rasGAP-activating-like protein 1 isoform 1;protein_id=NP_038860.2;extra_copy_number=0
CM058245.1	Liftoff	CDS	122201724	122201794	.	+	.	ID=cds-NP_038860.2;Parent=rna-NM_013832.5;Dbxref=CCDS:CCDS19623.1,GeneID:19415,GenBank:NP_038860.2,MGI:MGI:1330842;Name=NP_038860.2;Note=isoform 1 is encoded by transcript variant 1;gbkey=CDS;gene=Rasal1;product=rasGAP-activating-like protein 1 isoform 1;protein_id=NP_038860.2;extra_copy_number=0
CM058245.1	Liftoff	CDS	122202023	122202129	.	+	.	ID=cds-NP_038860.2;Parent=rna-NM_013832.5;Dbxref=CCDS:CCDS19623.1,GeneID:19415,GenBank:NP_038860.2,MGI:MGI:1330842;Name=NP_038860.2;Note=isoform 1 is encoded by transcript variant 1;gbkey=CDS;gene=Rasal1;product=rasGAP-activating-like protein 1 isoform 1;protein_id=NP_038860.2;extra_copy_number=0
CM058245.1	Liftoff	mRNA	122172275	122202698	.	+	.	ID=rna-XM_030254221.2;Parent=gene-Rasal1;Dbxref=GeneID:19415,GenBank:XM_030254221.2,MGI:MGI:1330842;Name=XM_030254221.2;gbkey=mRNA;gene=Rasal1;model_evidence=Supporting evidence includes similarity to: 1 mRNA%2C 13 ESTs%2C 142 long SRA reads%2C and 100%25 coverage of the annotated genomic feature by RNAseq alignments%2C including 24 samples with support for all annotated introns;product=RAS protein activator like 1 (GAP1 like)%2C transcript variant X9;transcript_id=XM_030254221.2;matches_ref_protein=True;valid_ORF=True;extra_copy_number=0
CM058245.1	Liftoff	exon	122172275	122172633	.	+	.	ID=exon-XM_030254221.2-1;Parent=rna-XM_030254221.2;Dbxref=GeneID:19415,GenBank:XM_030254221.2,MGI:MGI:1330842;gbkey=mRNA;gene=Rasal1;product=RAS protein activator like 1 (GAP1 like)%2C transcript variant X9;transcript_id=XM_030254221.2;extra_copy_number=0
CM058245.1	Liftoff	exon	122175913	122175969	.	+	.	ID=exon-XM_030254221.2-2;Parent=rna-XM_030254221.2;Dbxref=GeneID:19415,GenBank:XM_030254221.2,MGI:MGI:1330842;gbkey=mRNA;gene=Rasal1;product=RAS protein activator like 1 (GAP1 like)%2C transcript variant X9;transcript_id=XM_030254221.2;extra_copy_number=0
CM058245.1	Liftoff	exon	122177905	122178018	.	+	.	ID=exon-XM_030254221.2-3;Parent=rna-XM_030254221.2;Dbxref=GeneID:19415,GenBank:XM_030254221.2,MGI:MGI:1330842;gbkey=mRNA;gene=Rasal1;product=RAS protein activator like 1 (GAP1 like)%2C transcript variant X9;transcript_id=XM_030254221.2;extra_copy_number=0
CM058245.1	Liftoff	exon	122178167	122178228	.	+	.	ID=exon-XM_030254221.2-4;Parent=rna-XM_030254221.2;Dbxref=GeneID:19415,GenBank:XM_030254221.2,MGI:MGI:1330842;gbkey=mRNA;gene=Rasal1;product=RAS protein activator like 1 (GAP1 like)%2C transcript variant X9;transcript_id=XM_030254221.2;extra_copy_number=0
CM058245.1	Liftoff	exon	122182604	122182733	.	+	.	ID=exon-XM_030254221.2-5;Parent=rna-XM_030254221.2;Dbxref=GeneID:19415,GenBank:XM_030254221.2,MGI:MGI:1330842;gbkey=mRNA;gene=Rasal1;product=RAS protein activator like 1 (GAP1 like)%2C transcript variant X9;transcript_id=XM_030254221.2;extra_copy_number=0
CM058245.1	Liftoff	exon	122185112	122185193	.	+	.	ID=exon-XM_030254221.2-6;Parent=rna-XM_030254221.2;Dbxref=GeneID:19415,GenBank:XM_030254221.2,MGI:MGI:1330842;gbkey=mRNA;gene=Rasal1;product=RAS protein activator like 1 (GAP1 like)%2C transcript variant X9;transcript_id=XM_030254221.2;extra_copy_number=0
CM058245.1	Liftoff	exon	122185285	122185416	.	+	.	ID=exon-XM_030254221.2-7;Parent=rna-XM_030254221.2;Dbxref=GeneID:19415,GenBank:XM_030254221.2,MGI:MGI:1330842;gbkey=mRNA;gene=Rasal1;product=RAS protein activator like 1 (GAP1 like)%2C transcript variant X9;transcript_id=XM_030254221.2;extra_copy_number=0
CM058245.1	Liftoff	exon	122186020	122186105	.	+	.	ID=exon-XM_030254221.2-8;Parent=rna-XM_030254221.2;Dbxref=GeneID:19415,GenBank:XM_030254221.2,MGI:MGI:1330842;gbkey=mRNA;gene=Rasal1;product=RAS protein activator like 1 (GAP1 like)%2C transcript variant X9;transcript_id=XM_030254221.2;extra_copy_number=0
CM058245.1	Liftoff	exon	122186827	122186944	.	+	.	ID=exon-XM_030254221.2-9;Parent=rna-XM_030254221.2;Dbxref=GeneID:19415,GenBank:XM_030254221.2,MGI:MGI:1330842;gbkey=mRNA;gene=Rasal1;product=RAS protein activator like 1 (GAP1 like)%2C transcript variant X9;transcript_id=XM_030254221.2;extra_copy_number=0
CM058245.1	Liftoff	exon	122187072	122187225	.	+	.	ID=exon-XM_030254221.2-10;Parent=rna-XM_030254221.2;Dbxref=GeneID:19415,GenBank:XM_030254221.2,MGI:MGI:1330842;gbkey=mRNA;gene=Rasal1;product=RAS protein activator like 1 (GAP1 like)%2C transcript variant X9;transcript_id=XM_030254221.2;extra_copy_number=0
CM058245.1	Liftoff	exon	122187547	122187611	.	+	.	ID=exon-XM_030254221.2-11;Parent=rna-XM_030254221.2;Dbxref=GeneID:19415,GenBank:XM_030254221.2,MGI:MGI:1330842;gbkey=mRNA;gene=Rasal1;product=RAS protein activator like 1 (GAP1 like)%2C transcript variant X9;transcript_id=XM_030254221.2;extra_copy_number=0
CM058245.1	Liftoff	exon	122187795	122187959	.	+	.	ID=exon-XM_030254221.2-12;Parent=rna-XM_030254221.2;Dbxref=GeneID:19415,GenBank:XM_030254221.2,MGI:MGI:1330842;gbkey=mRNA;gene=Rasal1;product=RAS protein activator like 1 (GAP1 like)%2C transcript variant X9;transcript_id=XM_030254221.2;extra_copy_number=0
CM058245.1	Liftoff	exon	122189344	122189536	.	+	.	ID=exon-XM_030254221.2-13;Parent=rna-XM_030254221.2;Dbxref=GeneID:19415,GenBank:XM_030254221.2,MGI:MGI:1330842;gbkey=mRNA;gene=Rasal1;product=RAS protein activator like 1 (GAP1 like)%2C transcript variant X9;transcript_id=XM_030254221.2;extra_copy_number=0
CM058245.1	Liftoff	exon	122193377	122193514	.	+	.	ID=exon-XM_030254221.2-14;Parent=rna-XM_030254221.2;Dbxref=GeneID:19415,GenBank:XM_030254221.2,MGI:MGI:1330842;gbkey=mRNA;gene=Rasal1;product=RAS protein activator like 1 (GAP1 like)%2C transcript variant X9;transcript_id=XM_030254221.2;extra_copy_number=0
CM058245.1	Liftoff	exon	122194642	122194786	.	+	.	ID=exon-XM_030254221.2-15;Parent=rna-XM_030254221.2;Dbxref=GeneID:19415,GenBank:XM_030254221.2,MGI:MGI:1330842;gbkey=mRNA;gene=Rasal1;product=RAS protein activator like 1 (GAP1 like)%2C transcript variant X9;transcript_id=XM_030254221.2;extra_copy_number=0
CM058245.1	Liftoff	exon	122197668	122197840	.	+	.	ID=exon-XM_030254221.2-16;Parent=rna-XM_030254221.2;Dbxref=GeneID:19415,GenBank:XM_030254221.2,MGI:MGI:1330842;gbkey=mRNA;gene=Rasal1;product=RAS protein activator like 1 (GAP1 like)%2C transcript variant X9;transcript_id=XM_030254221.2;extra_copy_number=0
CM058245.1	Liftoff	exon	122198491	122198628	.	+	.	ID=exon-XM_030254221.2-17;Parent=rna-XM_030254221.2;Dbxref=GeneID:19415,GenBank:XM_030254221.2,MGI:MGI:1330842;gbkey=mRNA;gene=Rasal1;product=RAS protein activator like 1 (GAP1 like)%2C transcript variant X9;transcript_id=XM_030254221.2;extra_copy_number=0
CM058245.1	Liftoff	exon	122198707	122198842	.	+	.	ID=exon-XM_030254221.2-18;Parent=rna-XM_030254221.2;Dbxref=GeneID:19415,GenBank:XM_030254221.2,MGI:MGI:1330842;gbkey=mRNA;gene=Rasal1;product=RAS protein activator like 1 (GAP1 like)%2C transcript variant X9;transcript_id=XM_030254221.2;extra_copy_number=0
CM058245.1	Liftoff	exon	122199889	122200009	.	+	.	ID=exon-XM_030254221.2-19;Parent=rna-XM_030254221.2;Dbxref=GeneID:19415,GenBank:XM_030254221.2,MGI:MGI:1330842;gbkey=mRNA;gene=Rasal1;product=RAS protein activator like 1 (GAP1 like)%2C transcript variant X9;transcript_id=XM_030254221.2;extra_copy_number=0
CM058245.1	Liftoff	exon	122201724	122201794	.	+	.	ID=exon-XM_030254221.2-20;Parent=rna-XM_030254221.2;Dbxref=GeneID:19415,GenBank:XM_030254221.2,MGI:MGI:1330842;gbkey=mRNA;gene=Rasal1;product=RAS protein activator like 1 (GAP1 like)%2C transcript variant X9;transcript_id=XM_030254221.2;extra_copy_number=0
CM058245.1	Liftoff	exon	122202023	122202698	.	+	.	ID=exon-XM_030254221.2-21;Parent=rna-XM_030254221.2;Dbxref=GeneID:19415,GenBank:XM_030254221.2,MGI:MGI:1330842;gbkey=mRNA;gene=Rasal1;product=RAS protein activator like 1 (GAP1 like)%2C transcript variant X9;transcript_id=XM_030254221.2;extra_copy_number=0
CM058245.1	Liftoff	CDS	122187856	122187959	.	+	.	ID=cds-XP_030110081.1;Parent=rna-XM_030254221.2;Dbxref=GeneID:19415,GenBank:XP_030110081.1,MGI:MGI:1330842;Name=XP_030110081.1;gbkey=CDS;gene=Rasal1;product=rasGAP-activating-like protein 1 isoform X4;protein_id=XP_030110081.1;extra_copy_number=0
CM058245.1	Liftoff	CDS	122189344	122189536	.	+	.	ID=cds-XP_030110081.1;Parent=rna-XM_030254221.2;Dbxref=GeneID:19415,GenBank:XP_030110081.1,MGI:MGI:1330842;Name=XP_030110081.1;gbkey=CDS;gene=Rasal1;product=rasGAP-activating-like protein 1 isoform X4;protein_id=XP_030110081.1;extra_copy_number=0
CM058245.1	Liftoff	CDS	122193377	122193514	.	+	.	ID=cds-XP_030110081.1;Parent=rna-XM_030254221.2;Dbxref=GeneID:19415,GenBank:XP_030110081.1,MGI:MGI:1330842;Name=XP_030110081.1;gbkey=CDS;gene=Rasal1;product=rasGAP-activating-like protein 1 isoform X4;protein_id=XP_030110081.1;extra_copy_number=0
CM058245.1	Liftoff	CDS	122194642	122194786	.	+	.	ID=cds-XP_030110081.1;Parent=rna-XM_030254221.2;Dbxref=GeneID:19415,GenBank:XP_030110081.1,MGI:MGI:1330842;Name=XP_030110081.1;gbkey=CDS;gene=Rasal1;product=rasGAP-activating-like protein 1 isoform X4;protein_id=XP_030110081.1;extra_copy_number=0
CM058245.1	Liftoff	CDS	122197668	122197840	.	+	.	ID=cds-XP_030110081.1;Parent=rna-XM_030254221.2;Dbxref=GeneID:19415,GenBank:XP_030110081.1,MGI:MGI:1330842;Name=XP_030110081.1;gbkey=CDS;gene=Rasal1;product=rasGAP-activating-like protein 1 isoform X4;protein_id=XP_030110081.1;extra_copy_number=0
CM058245.1	Liftoff	CDS	122198491	122198628	.	+	.	ID=cds-XP_030110081.1;Parent=rna-XM_030254221.2;Dbxref=GeneID:19415,GenBank:XP_030110081.1,MGI:MGI:1330842;Name=XP_030110081.1;gbkey=CDS;gene=Rasal1;product=rasGAP-activating-like protein 1 isoform X4;protein_id=XP_030110081.1;extra_copy_number=0
CM058245.1	Liftoff	CDS	122198707	122198842	.	+	.	ID=cds-XP_030110081.1;Parent=rna-XM_030254221.2;Dbxref=GeneID:19415,GenBank:XP_030110081.1,MGI:MGI:1330842;Name=XP_030110081.1;gbkey=CDS;gene=Rasal1;product=rasGAP-activating-like protein 1 isoform X4;protein_id=XP_030110081.1;extra_copy_number=0
CM058245.1	Liftoff	CDS	122199889	122200009	.	+	.	ID=cds-XP_030110081.1;Parent=rna-XM_030254221.2;Dbxref=GeneID:19415,GenBank:XP_030110081.1,MGI:MGI:1330842;Name=XP_030110081.1;gbkey=CDS;gene=Rasal1;product=rasGAP-activating-like protein 1 isoform X4;protein_id=XP_030110081.1;extra_copy_number=0
CM058245.1	Liftoff	CDS	122201724	122201794	.	+	.	ID=cds-XP_030110081.1;Parent=rna-XM_030254221.2;Dbxref=GeneID:19415,GenBank:XP_030110081.1,MGI:MGI:1330842;Name=XP_030110081.1;gbkey=CDS;gene=Rasal1;product=rasGAP-activating-like protein 1 isoform X4;protein_id=XP_030110081.1;extra_copy_number=0
CM058245.1	Liftoff	CDS	122202023	122202129	.	+	.	ID=cds-XP_030110081.1;Parent=rna-XM_030254221.2;Dbxref=GeneID:19415,GenBank:XP_030110081.1,MGI:MGI:1330842;Name=XP_030110081.1;gbkey=CDS;gene=Rasal1;product=rasGAP-activating-like protein 1 isoform X4;protein_id=XP_030110081.1;extra_copy_number=0
CM058245.1	Liftoff	mRNA	122172287	122202698	.	+	.	ID=rna-NM_001281999.2;Parent=gene-Rasal1;Dbxref=GeneID:19415,GenBank:NM_001281999.2,MGI:MGI:1330842;Name=NM_001281999.2;gbkey=mRNA;gene=Rasal1;product=RAS protein activator like 1 (GAP1 like)%2C transcript variant 2;transcript_id=NM_001281999.2;matches_ref_protein=True;valid_ORF=True;extra_copy_number=0
CM058245.1	Liftoff	exon	122172287	122172633	.	+	.	ID=exon-NM_001281999.2-1;Parent=rna-NM_001281999.2;Dbxref=GeneID:19415,GenBank:NM_001281999.2,MGI:MGI:1330842;gbkey=mRNA;gene=Rasal1;product=RAS protein activator like 1 (GAP1 like)%2C transcript variant 2;transcript_id=NM_001281999.2;extra_copy_number=0
CM058245.1	Liftoff	exon	122175913	122175969	.	+	.	ID=exon-NM_001281999.2-2;Parent=rna-NM_001281999.2;Dbxref=GeneID:19415,GenBank:NM_001281999.2,MGI:MGI:1330842;gbkey=mRNA;gene=Rasal1;product=RAS protein activator like 1 (GAP1 like)%2C transcript variant 2;transcript_id=NM_001281999.2;extra_copy_number=0
CM058245.1	Liftoff	exon	122177905	122178018	.	+	.	ID=exon-NM_001281999.2-3;Parent=rna-NM_001281999.2;Dbxref=GeneID:19415,GenBank:NM_001281999.2,MGI:MGI:1330842;gbkey=mRNA;gene=Rasal1;product=RAS protein activator like 1 (GAP1 like)%2C transcript variant 2;transcript_id=NM_001281999.2;extra_copy_number=0
CM058245.1	Liftoff	exon	122178167	122178228	.	+	.	ID=exon-NM_001281999.2-4;Parent=rna-NM_001281999.2;Dbxref=GeneID:19415,GenBank:NM_001281999.2,MGI:MGI:1330842;gbkey=mRNA;gene=Rasal1;product=RAS protein activator like 1 (GAP1 like)%2C transcript variant 2;transcript_id=NM_001281999.2;extra_copy_number=0
CM058245.1	Liftoff	exon	122182604	122182733	.	+	.	ID=exon-NM_001281999.2-5;Parent=rna-NM_001281999.2;Dbxref=GeneID:19415,GenBank:NM_001281999.2,MGI:MGI:1330842;gbkey=mRNA;gene=Rasal1;product=RAS protein activator like 1 (GAP1 like)%2C transcript variant 2;transcript_id=NM_001281999.2;extra_copy_number=0
CM058245.1	Liftoff	exon	122185112	122185193	.	+	.	ID=exon-NM_001281999.2-6;Parent=rna-NM_001281999.2;Dbxref=GeneID:19415,GenBank:NM_001281999.2,MGI:MGI:1330842;gbkey=mRNA;gene=Rasal1;product=RAS protein activator like 1 (GAP1 like)%2C transcript variant 2;transcript_id=NM_001281999.2;extra_copy_number=0
CM058245.1	Liftoff	exon	122185285	122185411	.	+	.	ID=exon-NM_001281999.2-7;Parent=rna-NM_001281999.2;Dbxref=GeneID:19415,GenBank:NM_001281999.2,MGI:MGI:1330842;gbkey=mRNA;gene=Rasal1;product=RAS protein activator like 1 (GAP1 like)%2C transcript variant 2;transcript_id=NM_001281999.2;extra_copy_number=0
CM058245.1	Liftoff	exon	122186020	122186105	.	+	.	ID=exon-NM_001281999.2-8;Parent=rna-NM_001281999.2;Dbxref=GeneID:19415,GenBank:NM_001281999.2,MGI:MGI:1330842;gbkey=mRNA;gene=Rasal1;product=RAS protein activator like 1 (GAP1 like)%2C transcript variant 2;transcript_id=NM_001281999.2;extra_copy_number=0
CM058245.1	Liftoff	exon	122186827	122186944	.	+	.	ID=exon-NM_001281999.2-9;Parent=rna-NM_001281999.2;Dbxref=GeneID:19415,GenBank:NM_001281999.2,MGI:MGI:1330842;gbkey=mRNA;gene=Rasal1;product=RAS protein activator like 1 (GAP1 like)%2C transcript variant 2;transcript_id=NM_001281999.2;extra_copy_number=0
CM058245.1	Liftoff	exon	122187072	122187225	.	+	.	ID=exon-NM_001281999.2-10;Parent=rna-NM_001281999.2;Dbxref=GeneID:19415,GenBank:NM_001281999.2,MGI:MGI:1330842;gbkey=mRNA;gene=Rasal1;product=RAS protein activator like 1 (GAP1 like)%2C transcript variant 2;transcript_id=NM_001281999.2;extra_copy_number=0
CM058245.1	Liftoff	exon	122187547	122187611	.	+	.	ID=exon-NM_001281999.2-11;Parent=rna-NM_001281999.2;Dbxref=GeneID:19415,GenBank:NM_001281999.2,MGI:MGI:1330842;gbkey=mRNA;gene=Rasal1;product=RAS protein activator like 1 (GAP1 like)%2C transcript variant 2;transcript_id=NM_001281999.2;extra_copy_number=0
CM058245.1	Liftoff	exon	122187847	122187959	.	+	.	ID=exon-NM_001281999.2-12;Parent=rna-NM_001281999.2;Dbxref=GeneID:19415,GenBank:NM_001281999.2,MGI:MGI:1330842;gbkey=mRNA;gene=Rasal1;product=RAS protein activator like 1 (GAP1 like)%2C transcript variant 2;transcript_id=NM_001281999.2;extra_copy_number=0
CM058245.1	Liftoff	exon	122189344	122189536	.	+	.	ID=exon-NM_001281999.2-13;Parent=rna-NM_001281999.2;Dbxref=GeneID:19415,GenBank:NM_001281999.2,MGI:MGI:1330842;gbkey=mRNA;gene=Rasal1;product=RAS protein activator like 1 (GAP1 like)%2C transcript variant 2;transcript_id=NM_001281999.2;extra_copy_number=0
CM058245.1	Liftoff	exon	122193377	122193514	.	+	.	ID=exon-NM_001281999.2-14;Parent=rna-NM_001281999.2;Dbxref=GeneID:19415,GenBank:NM_001281999.2,MGI:MGI:1330842;gbkey=mRNA;gene=Rasal1;product=RAS protein activator like 1 (GAP1 like)%2C transcript variant 2;transcript_id=NM_001281999.2;extra_copy_number=0
CM058245.1	Liftoff	exon	122194642	122194786	.	+	.	ID=exon-NM_001281999.2-15;Parent=rna-NM_001281999.2;Dbxref=GeneID:19415,GenBank:NM_001281999.2,MGI:MGI:1330842;gbkey=mRNA;gene=Rasal1;product=RAS protein activator like 1 (GAP1 like)%2C transcript variant 2;transcript_id=NM_001281999.2;extra_copy_number=0
CM058245.1	Liftoff	exon	122197668	122197840	.	+	.	ID=exon-NM_001281999.2-16;Parent=rna-NM_001281999.2;Dbxref=GeneID:19415,GenBank:NM_001281999.2,MGI:MGI:1330842;gbkey=mRNA;gene=Rasal1;product=RAS protein activator like 1 (GAP1 like)%2C transcript variant 2;transcript_id=NM_001281999.2;extra_copy_number=0
CM058245.1	Liftoff	exon	122198491	122198628	.	+	.	ID=exon-NM_001281999.2-17;Parent=rna-NM_001281999.2;Dbxref=GeneID:19415,GenBank:NM_001281999.2,MGI:MGI:1330842;gbkey=mRNA;gene=Rasal1;product=RAS protein activator like 1 (GAP1 like)%2C transcript variant 2;transcript_id=NM_001281999.2;extra_copy_number=0
CM058245.1	Liftoff	exon	122198707	122198842	.	+	.	ID=exon-NM_001281999.2-18;Parent=rna-NM_001281999.2;Dbxref=GeneID:19415,GenBank:NM_001281999.2,MGI:MGI:1330842;gbkey=mRNA;gene=Rasal1;product=RAS protein activator like 1 (GAP1 like)%2C transcript variant 2;transcript_id=NM_001281999.2;extra_copy_number=0
CM058245.1	Liftoff	exon	122199889	122200009	.	+	.	ID=exon-NM_001281999.2-19;Parent=rna-NM_001281999.2;Dbxref=GeneID:19415,GenBank:NM_001281999.2,MGI:MGI:1330842;gbkey=mRNA;gene=Rasal1;product=RAS protein activator like 1 (GAP1 like)%2C transcript variant 2;transcript_id=NM_001281999.2;extra_copy_number=0
CM058245.1	Liftoff	exon	122201724	122201794	.	+	.	ID=exon-NM_001281999.2-20;Parent=rna-NM_001281999.2;Dbxref=GeneID:19415,GenBank:NM_001281999.2,MGI:MGI:1330842;gbkey=mRNA;gene=Rasal1;product=RAS protein activator like 1 (GAP1 like)%2C transcript variant 2;transcript_id=NM_001281999.2;extra_copy_number=0
CM058245.1	Liftoff	exon	122202023	122202698	.	+	.	ID=exon-NM_001281999.2-21;Parent=rna-NM_001281999.2;Dbxref=GeneID:19415,GenBank:NM_001281999.2,MGI:MGI:1330842;gbkey=mRNA;gene=Rasal1;product=RAS protein activator like 1 (GAP1 like)%2C transcript variant 2;transcript_id=NM_001281999.2;extra_copy_number=0
CM058245.1	Liftoff	CDS	122185316	122185411	.	+	.	ID=cds-NP_001268928.1;Parent=rna-NM_001281999.2;Dbxref=GeneID:19415,GenBank:NP_001268928.1,MGI:MGI:1330842;Name=NP_001268928.1;Note=isoform 2 is encoded by transcript variant 2;gbkey=CDS;gene=Rasal1;product=rasGAP-activating-like protein 1 isoform 2;protein_id=NP_001268928.1;extra_copy_number=0
CM058245.1	Liftoff	CDS	122186020	122186105	.	+	.	ID=cds-NP_001268928.1;Parent=rna-NM_001281999.2;Dbxref=GeneID:19415,GenBank:NP_001268928.1,MGI:MGI:1330842;Name=NP_001268928.1;Note=isoform 2 is encoded by transcript variant 2;gbkey=CDS;gene=Rasal1;product=rasGAP-activating-like protein 1 isoform 2;protein_id=NP_001268928.1;extra_copy_number=0
CM058245.1	Liftoff	CDS	122186827	122186944	.	+	.	ID=cds-NP_001268928.1;Parent=rna-NM_001281999.2;Dbxref=GeneID:19415,GenBank:NP_001268928.1,MGI:MGI:1330842;Name=NP_001268928.1;Note=isoform 2 is encoded by transcript variant 2;gbkey=CDS;gene=Rasal1;product=rasGAP-activating-like protein 1 isoform 2;protein_id=NP_001268928.1;extra_copy_number=0
CM058245.1	Liftoff	CDS	122187072	122187225	.	+	.	ID=cds-NP_001268928.1;Parent=rna-NM_001281999.2;Dbxref=GeneID:19415,GenBank:NP_001268928.1,MGI:MGI:1330842;Name=NP_001268928.1;Note=isoform 2 is encoded by transcript variant 2;gbkey=CDS;gene=Rasal1;product=rasGAP-activating-like protein 1 isoform 2;protein_id=NP_001268928.1;extra_copy_number=0
CM058245.1	Liftoff	CDS	122187547	122187611	.	+	.	ID=cds-NP_001268928.1;Parent=rna-NM_001281999.2;Dbxref=GeneID:19415,GenBank:NP_001268928.1,MGI:MGI:1330842;Name=NP_001268928.1;Note=isoform 2 is encoded by transcript variant 2;gbkey=CDS;gene=Rasal1;product=rasGAP-activating-like protein 1 isoform 2;protein_id=NP_001268928.1;extra_copy_number=0
CM058245.1	Liftoff	CDS	122187847	122187959	.	+	.	ID=cds-NP_001268928.1;Parent=rna-NM_001281999.2;Dbxref=GeneID:19415,GenBank:NP_001268928.1,MGI:MGI:1330842;Name=NP_001268928.1;Note=isoform 2 is encoded by transcript variant 2;gbkey=CDS;gene=Rasal1;product=rasGAP-activating-like protein 1 isoform 2;protein_id=NP_001268928.1;extra_copy_number=0
CM058245.1	Liftoff	CDS	122189344	122189536	.	+	.	ID=cds-NP_001268928.1;Parent=rna-NM_001281999.2;Dbxref=GeneID:19415,GenBank:NP_001268928.1,MGI:MGI:1330842;Name=NP_001268928.1;Note=isoform 2 is encoded by transcript variant 2;gbkey=CDS;gene=Rasal1;product=rasGAP-activating-like protein 1 isoform 2;protein_id=NP_001268928.1;extra_copy_number=0
CM058245.1	Liftoff	CDS	122193377	122193514	.	+	.	ID=cds-NP_001268928.1;Parent=rna-NM_001281999.2;Dbxref=GeneID:19415,GenBank:NP_001268928.1,MGI:MGI:1330842;Name=NP_001268928.1;Note=isoform 2 is encoded by transcript variant 2;gbkey=CDS;gene=Rasal1;product=rasGAP-activating-like protein 1 isoform 2;protein_id=NP_001268928.1;extra_copy_number=0
CM058245.1	Liftoff	CDS	122194642	122194786	.	+	.	ID=cds-NP_001268928.1;Parent=rna-NM_001281999.2;Dbxref=GeneID:19415,GenBank:NP_001268928.1,MGI:MGI:1330842;Name=NP_001268928.1;Note=isoform 2 is encoded by transcript variant 2;gbkey=CDS;gene=Rasal1;product=rasGAP-activating-like protein 1 isoform 2;protein_id=NP_001268928.1;extra_copy_number=0
CM058245.1	Liftoff	CDS	122197668	122197840	.	+	.	ID=cds-NP_001268928.1;Parent=rna-NM_001281999.2;Dbxref=GeneID:19415,GenBank:NP_001268928.1,MGI:MGI:1330842;Name=NP_001268928.1;Note=isoform 2 is encoded by transcript variant 2;gbkey=CDS;gene=Rasal1;product=rasGAP-activating-like protein 1 isoform 2;protein_id=NP_001268928.1;extra_copy_number=0
CM058245.1	Liftoff	CDS	122198491	122198628	.	+	.	ID=cds-NP_001268928.1;Parent=rna-NM_001281999.2;Dbxref=GeneID:19415,GenBank:NP_001268928.1,MGI:MGI:1330842;Name=NP_001268928.1;Note=isoform 2 is encoded by transcript variant 2;gbkey=CDS;gene=Rasal1;product=rasGAP-activating-like protein 1 isoform 2;protein_id=NP_001268928.1;extra_copy_number=0
CM058245.1	Liftoff	CDS	122198707	122198842	.	+	.	ID=cds-NP_001268928.1;Parent=rna-NM_001281999.2;Dbxref=GeneID:19415,GenBank:NP_001268928.1,MGI:MGI:1330842;Name=NP_001268928.1;Note=isoform 2 is encoded by transcript variant 2;gbkey=CDS;gene=Rasal1;product=rasGAP-activating-like protein 1 isoform 2;protein_id=NP_001268928.1;extra_copy_number=0
CM058245.1	Liftoff	CDS	122199889	122200009	.	+	.	ID=cds-NP_001268928.1;Parent=rna-NM_001281999.2;Dbxref=GeneID:19415,GenBank:NP_001268928.1,MGI:MGI:1330842;Name=NP_001268928.1;Note=isoform 2 is encoded by transcript variant 2;gbkey=CDS;gene=Rasal1;product=rasGAP-activating-like protein 1 isoform 2;protein_id=NP_001268928.1;extra_copy_number=0
CM058245.1	Liftoff	CDS	122201724	122201794	.	+	.	ID=cds-NP_001268928.1;Parent=rna-NM_001281999.2;Dbxref=GeneID:19415,GenBank:NP_001268928.1,MGI:MGI:1330842;Name=NP_001268928.1;Note=isoform 2 is encoded by transcript variant 2;gbkey=CDS;gene=Rasal1;product=rasGAP-activating-like protein 1 isoform 2;protein_id=NP_001268928.1;extra_copy_number=0
CM058245.1	Liftoff	CDS	122202023	122202129	.	+	.	ID=cds-NP_001268928.1;Parent=rna-NM_001281999.2;Dbxref=GeneID:19415,GenBank:NP_001268928.1,MGI:MGI:1330842;Name=NP_001268928.1;Note=isoform 2 is encoded by transcript variant 2;gbkey=CDS;gene=Rasal1;product=rasGAP-activating-like protein 1 isoform 2;protein_id=NP_001268928.1;extra_copy_number=0
CM058245.1	Liftoff	mRNA	122172639	122202698	.	+	.	ID=rna-XM_030254220.2;Parent=gene-Rasal1;Dbxref=GeneID:19415,GenBank:XM_030254220.2,MGI:MGI:1330842;Name=XM_030254220.2;gbkey=mRNA;gene=Rasal1;model_evidence=Supporting evidence includes similarity to: 1 mRNA%2C 12 ESTs%2C 1 Protein%2C 144 long SRA reads%2C and 100%25 coverage of the annotated genomic feature by RNAseq alignments%2C including 13 samples with support for all annotated introns;product=RAS protein activator like 1 (GAP1 like)%2C transcript variant X6;transcript_id=XM_030254220.2;matches_ref_protein=True;valid_ORF=True;extra_copy_number=0
CM058245.1	Liftoff	exon	122172639	122172657	.	+	.	ID=exon-XM_030254220.2-1;Parent=rna-XM_030254220.2;Dbxref=GeneID:19415,GenBank:XM_030254220.2,MGI:MGI:1330842;gbkey=mRNA;gene=Rasal1;product=RAS protein activator like 1 (GAP1 like)%2C transcript variant X6;transcript_id=XM_030254220.2;extra_copy_number=0
CM058245.1	Liftoff	exon	122175913	122175969	.	+	.	ID=exon-XM_030254220.2-2;Parent=rna-XM_030254220.2;Dbxref=GeneID:19415,GenBank:XM_030254220.2,MGI:MGI:1330842;gbkey=mRNA;gene=Rasal1;product=RAS protein activator like 1 (GAP1 like)%2C transcript variant X6;transcript_id=XM_030254220.2;extra_copy_number=0
CM058245.1	Liftoff	exon	122177905	122178018	.	+	.	ID=exon-XM_030254220.2-3;Parent=rna-XM_030254220.2;Dbxref=GeneID:19415,GenBank:XM_030254220.2,MGI:MGI:1330842;gbkey=mRNA;gene=Rasal1;product=RAS protein activator like 1 (GAP1 like)%2C transcript variant X6;transcript_id=XM_030254220.2;extra_copy_number=0
CM058245.1	Liftoff	exon	122178167	122178228	.	+	.	ID=exon-XM_030254220.2-4;Parent=rna-XM_030254220.2;Dbxref=GeneID:19415,GenBank:XM_030254220.2,MGI:MGI:1330842;gbkey=mRNA;gene=Rasal1;product=RAS protein activator like 1 (GAP1 like)%2C transcript variant X6;transcript_id=XM_030254220.2;extra_copy_number=0
CM058245.1	Liftoff	exon	122182604	122182733	.	+	.	ID=exon-XM_030254220.2-5;Parent=rna-XM_030254220.2;Dbxref=GeneID:19415,GenBank:XM_030254220.2,MGI:MGI:1330842;gbkey=mRNA;gene=Rasal1;product=RAS protein activator like 1 (GAP1 like)%2C transcript variant X6;transcript_id=XM_030254220.2;extra_copy_number=0
CM058245.1	Liftoff	exon	122185112	122185193	.	+	.	ID=exon-XM_030254220.2-6;Parent=rna-XM_030254220.2;Dbxref=GeneID:19415,GenBank:XM_030254220.2,MGI:MGI:1330842;gbkey=mRNA;gene=Rasal1;product=RAS protein activator like 1 (GAP1 like)%2C transcript variant X6;transcript_id=XM_030254220.2;extra_copy_number=0
CM058245.1	Liftoff	exon	122185285	122185416	.	+	.	ID=exon-XM_030254220.2-7;Parent=rna-XM_030254220.2;Dbxref=GeneID:19415,GenBank:XM_030254220.2,MGI:MGI:1330842;gbkey=mRNA;gene=Rasal1;product=RAS protein activator like 1 (GAP1 like)%2C transcript variant X6;transcript_id=XM_030254220.2;extra_copy_number=0
CM058245.1	Liftoff	exon	122186020	122186105	.	+	.	ID=exon-XM_030254220.2-8;Parent=rna-XM_030254220.2;Dbxref=GeneID:19415,GenBank:XM_030254220.2,MGI:MGI:1330842;gbkey=mRNA;gene=Rasal1;product=RAS protein activator like 1 (GAP1 like)%2C transcript variant X6;transcript_id=XM_030254220.2;extra_copy_number=0
CM058245.1	Liftoff	exon	122186827	122186944	.	+	.	ID=exon-XM_030254220.2-9;Parent=rna-XM_030254220.2;Dbxref=GeneID:19415,GenBank:XM_030254220.2,MGI:MGI:1330842;gbkey=mRNA;gene=Rasal1;product=RAS protein activator like 1 (GAP1 like)%2C transcript variant X6;transcript_id=XM_030254220.2;extra_copy_number=0
CM058245.1	Liftoff	exon	122187072	122187225	.	+	.	ID=exon-XM_030254220.2-10;Parent=rna-XM_030254220.2;Dbxref=GeneID:19415,GenBank:XM_030254220.2,MGI:MGI:1330842;gbkey=mRNA;gene=Rasal1;product=RAS protein activator like 1 (GAP1 like)%2C transcript variant X6;transcript_id=XM_030254220.2;extra_copy_number=0
CM058245.1	Liftoff	exon	122187547	122187611	.	+	.	ID=exon-XM_030254220.2-11;Parent=rna-XM_030254220.2;Dbxref=GeneID:19415,GenBank:XM_030254220.2,MGI:MGI:1330842;gbkey=mRNA;gene=Rasal1;product=RAS protein activator like 1 (GAP1 like)%2C transcript variant X6;transcript_id=XM_030254220.2;extra_copy_number=0
CM058245.1	Liftoff	exon	122187847	122187959	.	+	.	ID=exon-XM_030254220.2-12;Parent=rna-XM_030254220.2;Dbxref=GeneID:19415,GenBank:XM_030254220.2,MGI:MGI:1330842;gbkey=mRNA;gene=Rasal1;product=RAS protein activator like 1 (GAP1 like)%2C transcript variant X6;transcript_id=XM_030254220.2;extra_copy_number=0
CM058245.1	Liftoff	exon	122189344	122189536	.	+	.	ID=exon-XM_030254220.2-13;Parent=rna-XM_030254220.2;Dbxref=GeneID:19415,GenBank:XM_030254220.2,MGI:MGI:1330842;gbkey=mRNA;gene=Rasal1;product=RAS protein activator like 1 (GAP1 like)%2C transcript variant X6;transcript_id=XM_030254220.2;extra_copy_number=0
CM058245.1	Liftoff	exon	122193377	122193514	.	+	.	ID=exon-XM_030254220.2-14;Parent=rna-XM_030254220.2;Dbxref=GeneID:19415,GenBank:XM_030254220.2,MGI:MGI:1330842;gbkey=mRNA;gene=Rasal1;product=RAS protein activator like 1 (GAP1 like)%2C transcript variant X6;transcript_id=XM_030254220.2;extra_copy_number=0
CM058245.1	Liftoff	exon	122194642	122194786	.	+	.	ID=exon-XM_030254220.2-15;Parent=rna-XM_030254220.2;Dbxref=GeneID:19415,GenBank:XM_030254220.2,MGI:MGI:1330842;gbkey=mRNA;gene=Rasal1;product=RAS protein activator like 1 (GAP1 like)%2C transcript variant X6;transcript_id=XM_030254220.2;extra_copy_number=0
CM058245.1	Liftoff	exon	122197668	122197840	.	+	.	ID=exon-XM_030254220.2-16;Parent=rna-XM_030254220.2;Dbxref=GeneID:19415,GenBank:XM_030254220.2,MGI:MGI:1330842;gbkey=mRNA;gene=Rasal1;product=RAS protein activator like 1 (GAP1 like)%2C transcript variant X6;transcript_id=XM_030254220.2;extra_copy_number=0
CM058245.1	Liftoff	exon	122198491	122198628	.	+	.	ID=exon-XM_030254220.2-17;Parent=rna-XM_030254220.2;Dbxref=GeneID:19415,GenBank:XM_030254220.2,MGI:MGI:1330842;gbkey=mRNA;gene=Rasal1;product=RAS protein activator like 1 (GAP1 like)%2C transcript variant X6;transcript_id=XM_030254220.2;extra_copy_number=0
CM058245.1	Liftoff	exon	122198707	122198842	.	+	.	ID=exon-XM_030254220.2-18;Parent=rna-XM_030254220.2;Dbxref=GeneID:19415,GenBank:XM_030254220.2,MGI:MGI:1330842;gbkey=mRNA;gene=Rasal1;product=RAS protein activator like 1 (GAP1 like)%2C transcript variant X6;transcript_id=XM_030254220.2;extra_copy_number=0
CM058245.1	Liftoff	exon	122199889	122200009	.	+	.	ID=exon-XM_030254220.2-19;Parent=rna-XM_030254220.2;Dbxref=GeneID:19415,GenBank:XM_030254220.2,MGI:MGI:1330842;gbkey=mRNA;gene=Rasal1;product=RAS protein activator like 1 (GAP1 like)%2C transcript variant X6;transcript_id=XM_030254220.2;extra_copy_number=0
CM058245.1	Liftoff	exon	122201724	122201794	.	+	.	ID=exon-XM_030254220.2-20;Parent=rna-XM_030254220.2;Dbxref=GeneID:19415,GenBank:XM_030254220.2,MGI:MGI:1330842;gbkey=mRNA;gene=Rasal1;product=RAS protein activator like 1 (GAP1 like)%2C transcript variant X6;transcript_id=XM_030254220.2;extra_copy_number=0
CM058245.1	Liftoff	exon	122202023	122202698	.	+	.	ID=exon-XM_030254220.2-21;Parent=rna-XM_030254220.2;Dbxref=GeneID:19415,GenBank:XM_030254220.2,MGI:MGI:1330842;gbkey=mRNA;gene=Rasal1;product=RAS protein activator like 1 (GAP1 like)%2C transcript variant X6;transcript_id=XM_030254220.2;extra_copy_number=0
CM058245.1	Liftoff	CDS	122185387	122185416	.	+	.	ID=cds-XP_030110080.1;Parent=rna-XM_030254220.2;Dbxref=GeneID:19415,GenBank:XP_030110080.1,MGI:MGI:1330842;Name=XP_030110080.1;gbkey=CDS;gene=Rasal1;product=rasGAP-activating-like protein 1 isoform X3;protein_id=XP_030110080.1;extra_copy_number=0
CM058245.1	Liftoff	CDS	122186020	122186105	.	+	.	ID=cds-XP_030110080.1;Parent=rna-XM_030254220.2;Dbxref=GeneID:19415,GenBank:XP_030110080.1,MGI:MGI:1330842;Name=XP_030110080.1;gbkey=CDS;gene=Rasal1;product=rasGAP-activating-like protein 1 isoform X3;protein_id=XP_030110080.1;extra_copy_number=0
CM058245.1	Liftoff	CDS	122186827	122186944	.	+	.	ID=cds-XP_030110080.1;Parent=rna-XM_030254220.2;Dbxref=GeneID:19415,GenBank:XP_030110080.1,MGI:MGI:1330842;Name=XP_030110080.1;gbkey=CDS;gene=Rasal1;product=rasGAP-activating-like protein 1 isoform X3;protein_id=XP_030110080.1;extra_copy_number=0
CM058245.1	Liftoff	CDS	122187072	122187225	.	+	.	ID=cds-XP_030110080.1;Parent=rna-XM_030254220.2;Dbxref=GeneID:19415,GenBank:XP_030110080.1,MGI:MGI:1330842;Name=XP_030110080.1;gbkey=CDS;gene=Rasal1;product=rasGAP-activating-like protein 1 isoform X3;protein_id=XP_030110080.1;extra_copy_number=0
CM058245.1	Liftoff	CDS	122187547	122187611	.	+	.	ID=cds-XP_030110080.1;Parent=rna-XM_030254220.2;Dbxref=GeneID:19415,GenBank:XP_030110080.1,MGI:MGI:1330842;Name=XP_030110080.1;gbkey=CDS;gene=Rasal1;product=rasGAP-activating-like protein 1 isoform X3;protein_id=XP_030110080.1;extra_copy_number=0
CM058245.1	Liftoff	CDS	122187847	122187959	.	+	.	ID=cds-XP_030110080.1;Parent=rna-XM_030254220.2;Dbxref=GeneID:19415,GenBank:XP_030110080.1,MGI:MGI:1330842;Name=XP_030110080.1;gbkey=CDS;gene=Rasal1;product=rasGAP-activating-like protein 1 isoform X3;protein_id=XP_030110080.1;extra_copy_number=0
CM058245.1	Liftoff	CDS	122189344	122189536	.	+	.	ID=cds-XP_030110080.1;Parent=rna-XM_030254220.2;Dbxref=GeneID:19415,GenBank:XP_030110080.1,MGI:MGI:1330842;Name=XP_030110080.1;gbkey=CDS;gene=Rasal1;product=rasGAP-activating-like protein 1 isoform X3;protein_id=XP_030110080.1;extra_copy_number=0
CM058245.1	Liftoff	CDS	122193377	122193514	.	+	.	ID=cds-XP_030110080.1;Parent=rna-XM_030254220.2;Dbxref=GeneID:19415,GenBank:XP_030110080.1,MGI:MGI:1330842;Name=XP_030110080.1;gbkey=CDS;gene=Rasal1;product=rasGAP-activating-like protein 1 isoform X3;protein_id=XP_030110080.1;extra_copy_number=0
CM058245.1	Liftoff	CDS	122194642	122194786	.	+	.	ID=cds-XP_030110080.1;Parent=rna-XM_030254220.2;Dbxref=GeneID:19415,GenBank:XP_030110080.1,MGI:MGI:1330842;Name=XP_030110080.1;gbkey=CDS;gene=Rasal1;product=rasGAP-activating-like protein 1 isoform X3;protein_id=XP_030110080.1;extra_copy_number=0
CM058245.1	Liftoff	CDS	122197668	122197840	.	+	.	ID=cds-XP_030110080.1;Parent=rna-XM_030254220.2;Dbxref=GeneID:19415,GenBank:XP_030110080.1,MGI:MGI:1330842;Name=XP_030110080.1;gbkey=CDS;gene=Rasal1;product=rasGAP-activating-like protein 1 isoform X3;protein_id=XP_030110080.1;extra_copy_number=0
CM058245.1	Liftoff	CDS	122198491	122198628	.	+	.	ID=cds-XP_030110080.1;Parent=rna-XM_030254220.2;Dbxref=GeneID:19415,GenBank:XP_030110080.1,MGI:MGI:1330842;Name=XP_030110080.1;gbkey=CDS;gene=Rasal1;product=rasGAP-activating-like protein 1 isoform X3;protein_id=XP_030110080.1;extra_copy_number=0
CM058245.1	Liftoff	CDS	122198707	122198842	.	+	.	ID=cds-XP_030110080.1;Parent=rna-XM_030254220.2;Dbxref=GeneID:19415,GenBank:XP_030110080.1,MGI:MGI:1330842;Name=XP_030110080.1;gbkey=CDS;gene=Rasal1;product=rasGAP-activating-like protein 1 isoform X3;protein_id=XP_030110080.1;extra_copy_number=0
CM058245.1	Liftoff	CDS	122199889	122200009	.	+	.	ID=cds-XP_030110080.1;Parent=rna-XM_030254220.2;Dbxref=GeneID:19415,GenBank:XP_030110080.1,MGI:MGI:1330842;Name=XP_030110080.1;gbkey=CDS;gene=Rasal1;product=rasGAP-activating-like protein 1 isoform X3;protein_id=XP_030110080.1;extra_copy_number=0
CM058245.1	Liftoff	CDS	122201724	122201794	.	+	.	ID=cds-XP_030110080.1;Parent=rna-XM_030254220.2;Dbxref=GeneID:19415,GenBank:XP_030110080.1,MGI:MGI:1330842;Name=XP_030110080.1;gbkey=CDS;gene=Rasal1;product=rasGAP-activating-like protein 1 isoform X3;protein_id=XP_030110080.1;extra_copy_number=0
CM058245.1	Liftoff	CDS	122202023	122202129	.	+	.	ID=cds-XP_030110080.1;Parent=rna-XM_030254220.2;Dbxref=GeneID:19415,GenBank:XP_030110080.1,MGI:MGI:1330842;Name=XP_030110080.1;gbkey=CDS;gene=Rasal1;product=rasGAP-activating-like protein 1 isoform X3;protein_id=XP_030110080.1;extra_copy_number=0
CM058245.1	Liftoff	mRNA	122176397	122202698	.	+	.	ID=rna-NM_001359146.1;Parent=gene-Rasal1;Dbxref=GeneID:19415,GenBank:NM_001359146.1,MGI:MGI:1330842;Name=NM_001359146.1;gbkey=mRNA;gene=Rasal1;product=RAS protein activator like 1 (GAP1 like)%2C transcript variant 5;transcript_id=NM_001359146.1;matches_ref_protein=True;valid_ORF=True;extra_copy_number=0
CM058245.1	Liftoff	exon	122176397	122176414	.	+	.	ID=exon-NM_001359146.1-1;Parent=rna-NM_001359146.1;Dbxref=GeneID:19415,GenBank:NM_001359146.1,MGI:MGI:1330842;gbkey=mRNA;gene=Rasal1;product=RAS protein activator like 1 (GAP1 like)%2C transcript variant 5;transcript_id=NM_001359146.1;extra_copy_number=0
CM058245.1	Liftoff	exon	122177905	122178018	.	+	.	ID=exon-NM_001359146.1-2;Parent=rna-NM_001359146.1;Dbxref=GeneID:19415,GenBank:NM_001359146.1,MGI:MGI:1330842;gbkey=mRNA;gene=Rasal1;product=RAS protein activator like 1 (GAP1 like)%2C transcript variant 5;transcript_id=NM_001359146.1;extra_copy_number=0
CM058245.1	Liftoff	exon	122178167	122178228	.	+	.	ID=exon-NM_001359146.1-3;Parent=rna-NM_001359146.1;Dbxref=GeneID:19415,GenBank:NM_001359146.1,MGI:MGI:1330842;gbkey=mRNA;gene=Rasal1;product=RAS protein activator like 1 (GAP1 like)%2C transcript variant 5;transcript_id=NM_001359146.1;extra_copy_number=0
CM058245.1	Liftoff	exon	122182604	122182733	.	+	.	ID=exon-NM_001359146.1-4;Parent=rna-NM_001359146.1;Dbxref=GeneID:19415,GenBank:NM_001359146.1,MGI:MGI:1330842;gbkey=mRNA;gene=Rasal1;product=RAS protein activator like 1 (GAP1 like)%2C transcript variant 5;transcript_id=NM_001359146.1;extra_copy_number=0
CM058245.1	Liftoff	exon	122185112	122185193	.	+	.	ID=exon-NM_001359146.1-5;Parent=rna-NM_001359146.1;Dbxref=GeneID:19415,GenBank:NM_001359146.1,MGI:MGI:1330842;gbkey=mRNA;gene=Rasal1;product=RAS protein activator like 1 (GAP1 like)%2C transcript variant 5;transcript_id=NM_001359146.1;extra_copy_number=0
CM058245.1	Liftoff	exon	122185285	122185416	.	+	.	ID=exon-NM_001359146.1-6;Parent=rna-NM_001359146.1;Dbxref=GeneID:19415,GenBank:NM_001359146.1,MGI:MGI:1330842;gbkey=mRNA;gene=Rasal1;product=RAS protein activator like 1 (GAP1 like)%2C transcript variant 5;transcript_id=NM_001359146.1;extra_copy_number=0
CM058245.1	Liftoff	exon	122186020	122186105	.	+	.	ID=exon-NM_001359146.1-7;Parent=rna-NM_001359146.1;Dbxref=GeneID:19415,GenBank:NM_001359146.1,MGI:MGI:1330842;gbkey=mRNA;gene=Rasal1;product=RAS protein activator like 1 (GAP1 like)%2C transcript variant 5;transcript_id=NM_001359146.1;extra_copy_number=0
CM058245.1	Liftoff	exon	122186827	122186944	.	+	.	ID=exon-NM_001359146.1-8;Parent=rna-NM_001359146.1;Dbxref=GeneID:19415,GenBank:NM_001359146.1,MGI:MGI:1330842;gbkey=mRNA;gene=Rasal1;product=RAS protein activator like 1 (GAP1 like)%2C transcript variant 5;transcript_id=NM_001359146.1;extra_copy_number=0
CM058245.1	Liftoff	exon	122187072	122187225	.	+	.	ID=exon-NM_001359146.1-9;Parent=rna-NM_001359146.1;Dbxref=GeneID:19415,GenBank:NM_001359146.1,MGI:MGI:1330842;gbkey=mRNA;gene=Rasal1;product=RAS protein activator like 1 (GAP1 like)%2C transcript variant 5;transcript_id=NM_001359146.1;extra_copy_number=0
CM058245.1	Liftoff	exon	122187547	122187611	.	+	.	ID=exon-NM_001359146.1-10;Parent=rna-NM_001359146.1;Dbxref=GeneID:19415,GenBank:NM_001359146.1,MGI:MGI:1330842;gbkey=mRNA;gene=Rasal1;product=RAS protein activator like 1 (GAP1 like)%2C transcript variant 5;transcript_id=NM_001359146.1;extra_copy_number=0
CM058245.1	Liftoff	exon	122187847	122187959	.	+	.	ID=exon-NM_001359146.1-11;Parent=rna-NM_001359146.1;Dbxref=GeneID:19415,GenBank:NM_001359146.1,MGI:MGI:1330842;gbkey=mRNA;gene=Rasal1;product=RAS protein activator like 1 (GAP1 like)%2C transcript variant 5;transcript_id=NM_001359146.1;extra_copy_number=0
CM058245.1	Liftoff	exon	122189344	122189536	.	+	.	ID=exon-NM_001359146.1-12;Parent=rna-NM_001359146.1;Dbxref=GeneID:19415,GenBank:NM_001359146.1,MGI:MGI:1330842;gbkey=mRNA;gene=Rasal1;product=RAS protein activator like 1 (GAP1 like)%2C transcript variant 5;transcript_id=NM_001359146.1;extra_copy_number=0
CM058245.1	Liftoff	exon	122193377	122193514	.	+	.	ID=exon-NM_001359146.1-13;Parent=rna-NM_001359146.1;Dbxref=GeneID:19415,GenBank:NM_001359146.1,MGI:MGI:1330842;gbkey=mRNA;gene=Rasal1;product=RAS protein activator like 1 (GAP1 like)%2C transcript variant 5;transcript_id=NM_001359146.1;extra_copy_number=0
CM058245.1	Liftoff	exon	122194642	122194786	.	+	.	ID=exon-NM_001359146.1-14;Parent=rna-NM_001359146.1;Dbxref=GeneID:19415,GenBank:NM_001359146.1,MGI:MGI:1330842;gbkey=mRNA;gene=Rasal1;product=RAS protein activator like 1 (GAP1 like)%2C transcript variant 5;transcript_id=NM_001359146.1;extra_copy_number=0
CM058245.1	Liftoff	exon	122197668	122197840	.	+	.	ID=exon-NM_001359146.1-15;Parent=rna-NM_001359146.1;Dbxref=GeneID:19415,GenBank:NM_001359146.1,MGI:MGI:1330842;gbkey=mRNA;gene=Rasal1;product=RAS protein activator like 1 (GAP1 like)%2C transcript variant 5;transcript_id=NM_001359146.1;extra_copy_number=0
CM058245.1	Liftoff	exon	122198491	122198628	.	+	.	ID=exon-NM_001359146.1-16;Parent=rna-NM_001359146.1;Dbxref=GeneID:19415,GenBank:NM_001359146.1,MGI:MGI:1330842;gbkey=mRNA;gene=Rasal1;product=RAS protein activator like 1 (GAP1 like)%2C transcript variant 5;transcript_id=NM_001359146.1;extra_copy_number=0
CM058245.1	Liftoff	exon	122198707	122198842	.	+	.	ID=exon-NM_001359146.1-17;Parent=rna-NM_001359146.1;Dbxref=GeneID:19415,GenBank:NM_001359146.1,MGI:MGI:1330842;gbkey=mRNA;gene=Rasal1;product=RAS protein activator like 1 (GAP1 like)%2C transcript variant 5;transcript_id=NM_001359146.1;extra_copy_number=0
CM058245.1	Liftoff	exon	122199889	122200009	.	+	.	ID=exon-NM_001359146.1-18;Parent=rna-NM_001359146.1;Dbxref=GeneID:19415,GenBank:NM_001359146.1,MGI:MGI:1330842;gbkey=mRNA;gene=Rasal1;product=RAS protein activator like 1 (GAP1 like)%2C transcript variant 5;transcript_id=NM_001359146.1;extra_copy_number=0
CM058245.1	Liftoff	exon	122201724	122201794	.	+	.	ID=exon-NM_001359146.1-19;Parent=rna-NM_001359146.1;Dbxref=GeneID:19415,GenBank:NM_001359146.1,MGI:MGI:1330842;gbkey=mRNA;gene=Rasal1;product=RAS protein activator like 1 (GAP1 like)%2C transcript variant 5;transcript_id=NM_001359146.1;extra_copy_number=0
CM058245.1	Liftoff	exon	122202023	122202698	.	+	.	ID=exon-NM_001359146.1-20;Parent=rna-NM_001359146.1;Dbxref=GeneID:19415,GenBank:NM_001359146.1,MGI:MGI:1330842;gbkey=mRNA;gene=Rasal1;product=RAS protein activator like 1 (GAP1 like)%2C transcript variant 5;transcript_id=NM_001359146.1;extra_copy_number=0
CM058245.1	Liftoff	CDS	122185387	122185416	.	+	.	ID=cds-NP_001346075.1;Parent=rna-NM_001359146.1;Dbxref=GeneID:19415,GenBank:NP_001346075.1,MGI:MGI:1330842;Name=NP_001346075.1;Note=isoform 3 is encoded by transcript variant 5;gbkey=CDS;gene=Rasal1;product=rasGAP-activating-like protein 1 isoform 3;protein_id=NP_001346075.1;extra_copy_number=0
CM058245.1	Liftoff	CDS	122186020	122186105	.	+	.	ID=cds-NP_001346075.1;Parent=rna-NM_001359146.1;Dbxref=GeneID:19415,GenBank:NP_001346075.1,MGI:MGI:1330842;Name=NP_001346075.1;Note=isoform 3 is encoded by transcript variant 5;gbkey=CDS;gene=Rasal1;product=rasGAP-activating-like protein 1 isoform 3;protein_id=NP_001346075.1;extra_copy_number=0
CM058245.1	Liftoff	CDS	122186827	122186944	.	+	.	ID=cds-NP_001346075.1;Parent=rna-NM_001359146.1;Dbxref=GeneID:19415,GenBank:NP_001346075.1,MGI:MGI:1330842;Name=NP_001346075.1;Note=isoform 3 is encoded by transcript variant 5;gbkey=CDS;gene=Rasal1;product=rasGAP-activating-like protein 1 isoform 3;protein_id=NP_001346075.1;extra_copy_number=0
CM058245.1	Liftoff	CDS	122187072	122187225	.	+	.	ID=cds-NP_001346075.1;Parent=rna-NM_001359146.1;Dbxref=GeneID:19415,GenBank:NP_001346075.1,MGI:MGI:1330842;Name=NP_001346075.1;Note=isoform 3 is encoded by transcript variant 5;gbkey=CDS;gene=Rasal1;product=rasGAP-activating-like protein 1 isoform 3;protein_id=NP_001346075.1;extra_copy_number=0
CM058245.1	Liftoff	CDS	122187547	122187611	.	+	.	ID=cds-NP_001346075.1;Parent=rna-NM_001359146.1;Dbxref=GeneID:19415,GenBank:NP_001346075.1,MGI:MGI:1330842;Name=NP_001346075.1;Note=isoform 3 is encoded by transcript variant 5;gbkey=CDS;gene=Rasal1;product=rasGAP-activating-like protein 1 isoform 3;protein_id=NP_001346075.1;extra_copy_number=0
CM058245.1	Liftoff	CDS	122187847	122187959	.	+	.	ID=cds-NP_001346075.1;Parent=rna-NM_001359146.1;Dbxref=GeneID:19415,GenBank:NP_001346075.1,MGI:MGI:1330842;Name=NP_001346075.1;Note=isoform 3 is encoded by transcript variant 5;gbkey=CDS;gene=Rasal1;product=rasGAP-activating-like protein 1 isoform 3;protein_id=NP_001346075.1;extra_copy_number=0
CM058245.1	Liftoff	CDS	122189344	122189536	.	+	.	ID=cds-NP_001346075.1;Parent=rna-NM_001359146.1;Dbxref=GeneID:19415,GenBank:NP_001346075.1,MGI:MGI:1330842;Name=NP_001346075.1;Note=isoform 3 is encoded by transcript variant 5;gbkey=CDS;gene=Rasal1;product=rasGAP-activating-like protein 1 isoform 3;protein_id=NP_001346075.1;extra_copy_number=0
CM058245.1	Liftoff	CDS	122193377	122193514	.	+	.	ID=cds-NP_001346075.1;Parent=rna-NM_001359146.1;Dbxref=GeneID:19415,GenBank:NP_001346075.1,MGI:MGI:1330842;Name=NP_001346075.1;Note=isoform 3 is encoded by transcript variant 5;gbkey=CDS;gene=Rasal1;product=rasGAP-activating-like protein 1 isoform 3;protein_id=NP_001346075.1;extra_copy_number=0
CM058245.1	Liftoff	CDS	122194642	122194786	.	+	.	ID=cds-NP_001346075.1;Parent=rna-NM_001359146.1;Dbxref=GeneID:19415,GenBank:NP_001346075.1,MGI:MGI:1330842;Name=NP_001346075.1;Note=isoform 3 is encoded by transcript variant 5;gbkey=CDS;gene=Rasal1;product=rasGAP-activating-like protein 1 isoform 3;protein_id=NP_001346075.1;extra_copy_number=0
CM058245.1	Liftoff	CDS	122197668	122197840	.	+	.	ID=cds-NP_001346075.1;Parent=rna-NM_001359146.1;Dbxref=GeneID:19415,GenBank:NP_001346075.1,MGI:MGI:1330842;Name=NP_001346075.1;Note=isoform 3 is encoded by transcript variant 5;gbkey=CDS;gene=Rasal1;product=rasGAP-activating-like protein 1 isoform 3;protein_id=NP_001346075.1;extra_copy_number=0
CM058245.1	Liftoff	CDS	122198491	122198628	.	+	.	ID=cds-NP_001346075.1;Parent=rna-NM_001359146.1;Dbxref=GeneID:19415,GenBank:NP_001346075.1,MGI:MGI:1330842;Name=NP_001346075.1;Note=isoform 3 is encoded by transcript variant 5;gbkey=CDS;gene=Rasal1;product=rasGAP-activating-like protein 1 isoform 3;protein_id=NP_001346075.1;extra_copy_number=0
CM058245.1	Liftoff	CDS	122198707	122198842	.	+	.	ID=cds-NP_001346075.1;Parent=rna-NM_001359146.1;Dbxref=GeneID:19415,GenBank:NP_001346075.1,MGI:MGI:1330842;Name=NP_001346075.1;Note=isoform 3 is encoded by transcript variant 5;gbkey=CDS;gene=Rasal1;product=rasGAP-activating-like protein 1 isoform 3;protein_id=NP_001346075.1;extra_copy_number=0
CM058245.1	Liftoff	CDS	122199889	122200009	.	+	.	ID=cds-NP_001346075.1;Parent=rna-NM_001359146.1;Dbxref=GeneID:19415,GenBank:NP_001346075.1,MGI:MGI:1330842;Name=NP_001346075.1;Note=isoform 3 is encoded by transcript variant 5;gbkey=CDS;gene=Rasal1;product=rasGAP-activating-like protein 1 isoform 3;protein_id=NP_001346075.1;extra_copy_number=0
CM058245.1	Liftoff	CDS	122201724	122201794	.	+	.	ID=cds-NP_001346075.1;Parent=rna-NM_001359146.1;Dbxref=GeneID:19415,GenBank:NP_001346075.1,MGI:MGI:1330842;Name=NP_001346075.1;Note=isoform 3 is encoded by transcript variant 5;gbkey=CDS;gene=Rasal1;product=rasGAP-activating-like protein 1 isoform 3;protein_id=NP_001346075.1;extra_copy_number=0
CM058245.1	Liftoff	CDS	122202023	122202129	.	+	.	ID=cds-NP_001346075.1;Parent=rna-NM_001359146.1;Dbxref=GeneID:19415,GenBank:NP_001346075.1,MGI:MGI:1330842;Name=NP_001346075.1;Note=isoform 3 is encoded by transcript variant 5;gbkey=CDS;gene=Rasal1;product=rasGAP-activating-like protein 1 isoform 3;protein_id=NP_001346075.1;extra_copy_number=0
CM058245.1	Liftoff	mRNA	122176468	122202698	.	+	.	ID=rna-NM_001359147.1;Parent=gene-Rasal1;Dbxref=GeneID:19415,GenBank:NM_001359147.1,MGI:MGI:1330842;Name=NM_001359147.1;gbkey=mRNA;gene=Rasal1;product=RAS protein activator like 1 (GAP1 like)%2C transcript variant 6;transcript_id=NM_001359147.1;matches_ref_protein=True;valid_ORF=True;extra_copy_number=0
CM058245.1	Liftoff	exon	122176468	122176606	.	+	.	ID=exon-NM_001359147.1-1;Parent=rna-NM_001359147.1;Dbxref=GeneID:19415,GenBank:NM_001359147.1,MGI:MGI:1330842;gbkey=mRNA;gene=Rasal1;product=RAS protein activator like 1 (GAP1 like)%2C transcript variant 6;transcript_id=NM_001359147.1;extra_copy_number=0
CM058245.1	Liftoff	exon	122177905	122178018	.	+	.	ID=exon-NM_001359147.1-2;Parent=rna-NM_001359147.1;Dbxref=GeneID:19415,GenBank:NM_001359147.1,MGI:MGI:1330842;gbkey=mRNA;gene=Rasal1;product=RAS protein activator like 1 (GAP1 like)%2C transcript variant 6;transcript_id=NM_001359147.1;extra_copy_number=0
CM058245.1	Liftoff	exon	122178167	122178228	.	+	.	ID=exon-NM_001359147.1-3;Parent=rna-NM_001359147.1;Dbxref=GeneID:19415,GenBank:NM_001359147.1,MGI:MGI:1330842;gbkey=mRNA;gene=Rasal1;product=RAS protein activator like 1 (GAP1 like)%2C transcript variant 6;transcript_id=NM_001359147.1;extra_copy_number=0
CM058245.1	Liftoff	exon	122182604	122182733	.	+	.	ID=exon-NM_001359147.1-4;Parent=rna-NM_001359147.1;Dbxref=GeneID:19415,GenBank:NM_001359147.1,MGI:MGI:1330842;gbkey=mRNA;gene=Rasal1;product=RAS protein activator like 1 (GAP1 like)%2C transcript variant 6;transcript_id=NM_001359147.1;extra_copy_number=0
CM058245.1	Liftoff	exon	122185112	122185193	.	+	.	ID=exon-NM_001359147.1-5;Parent=rna-NM_001359147.1;Dbxref=GeneID:19415,GenBank:NM_001359147.1,MGI:MGI:1330842;gbkey=mRNA;gene=Rasal1;product=RAS protein activator like 1 (GAP1 like)%2C transcript variant 6;transcript_id=NM_001359147.1;extra_copy_number=0
CM058245.1	Liftoff	exon	122185285	122185416	.	+	.	ID=exon-NM_001359147.1-6;Parent=rna-NM_001359147.1;Dbxref=GeneID:19415,GenBank:NM_001359147.1,MGI:MGI:1330842;gbkey=mRNA;gene=Rasal1;product=RAS protein activator like 1 (GAP1 like)%2C transcript variant 6;transcript_id=NM_001359147.1;extra_copy_number=0
CM058245.1	Liftoff	exon	122186020	122186105	.	+	.	ID=exon-NM_001359147.1-7;Parent=rna-NM_001359147.1;Dbxref=GeneID:19415,GenBank:NM_001359147.1,MGI:MGI:1330842;gbkey=mRNA;gene=Rasal1;product=RAS protein activator like 1 (GAP1 like)%2C transcript variant 6;transcript_id=NM_001359147.1;extra_copy_number=0
CM058245.1	Liftoff	exon	122186827	122186944	.	+	.	ID=exon-NM_001359147.1-8;Parent=rna-NM_001359147.1;Dbxref=GeneID:19415,GenBank:NM_001359147.1,MGI:MGI:1330842;gbkey=mRNA;gene=Rasal1;product=RAS protein activator like 1 (GAP1 like)%2C transcript variant 6;transcript_id=NM_001359147.1;extra_copy_number=0
CM058245.1	Liftoff	exon	122187072	122187225	.	+	.	ID=exon-NM_001359147.1-9;Parent=rna-NM_001359147.1;Dbxref=GeneID:19415,GenBank:NM_001359147.1,MGI:MGI:1330842;gbkey=mRNA;gene=Rasal1;product=RAS protein activator like 1 (GAP1 like)%2C transcript variant 6;transcript_id=NM_001359147.1;extra_copy_number=0
CM058245.1	Liftoff	exon	122187547	122187611	.	+	.	ID=exon-NM_001359147.1-10;Parent=rna-NM_001359147.1;Dbxref=GeneID:19415,GenBank:NM_001359147.1,MGI:MGI:1330842;gbkey=mRNA;gene=Rasal1;product=RAS protein activator like 1 (GAP1 like)%2C transcript variant 6;transcript_id=NM_001359147.1;extra_copy_number=0
CM058245.1	Liftoff	exon	122187847	122187959	.	+	.	ID=exon-NM_001359147.1-11;Parent=rna-NM_001359147.1;Dbxref=GeneID:19415,GenBank:NM_001359147.1,MGI:MGI:1330842;gbkey=mRNA;gene=Rasal1;product=RAS protein activator like 1 (GAP1 like)%2C transcript variant 6;transcript_id=NM_001359147.1;extra_copy_number=0
CM058245.1	Liftoff	exon	122189344	122189536	.	+	.	ID=exon-NM_001359147.1-12;Parent=rna-NM_001359147.1;Dbxref=GeneID:19415,GenBank:NM_001359147.1,MGI:MGI:1330842;gbkey=mRNA;gene=Rasal1;product=RAS protein activator like 1 (GAP1 like)%2C transcript variant 6;transcript_id=NM_001359147.1;extra_copy_number=0
CM058245.1	Liftoff	exon	122193377	122193514	.	+	.	ID=exon-NM_001359147.1-13;Parent=rna-NM_001359147.1;Dbxref=GeneID:19415,GenBank:NM_001359147.1,MGI:MGI:1330842;gbkey=mRNA;gene=Rasal1;product=RAS protein activator like 1 (GAP1 like)%2C transcript variant 6;transcript_id=NM_001359147.1;extra_copy_number=0
CM058245.1	Liftoff	exon	122194642	122194786	.	+	.	ID=exon-NM_001359147.1-14;Parent=rna-NM_001359147.1;Dbxref=GeneID:19415,GenBank:NM_001359147.1,MGI:MGI:1330842;gbkey=mRNA;gene=Rasal1;product=RAS protein activator like 1 (GAP1 like)%2C transcript variant 6;transcript_id=NM_001359147.1;extra_copy_number=0
CM058245.1	Liftoff	exon	122197668	122197840	.	+	.	ID=exon-NM_001359147.1-15;Parent=rna-NM_001359147.1;Dbxref=GeneID:19415,GenBank:NM_001359147.1,MGI:MGI:1330842;gbkey=mRNA;gene=Rasal1;product=RAS protein activator like 1 (GAP1 like)%2C transcript variant 6;transcript_id=NM_001359147.1;extra_copy_number=0
CM058245.1	Liftoff	exon	122198491	122198628	.	+	.	ID=exon-NM_001359147.1-16;Parent=rna-NM_001359147.1;Dbxref=GeneID:19415,GenBank:NM_001359147.1,MGI:MGI:1330842;gbkey=mRNA;gene=Rasal1;product=RAS protein activator like 1 (GAP1 like)%2C transcript variant 6;transcript_id=NM_001359147.1;extra_copy_number=0
CM058245.1	Liftoff	exon	122198707	122198842	.	+	.	ID=exon-NM_001359147.1-17;Parent=rna-NM_001359147.1;Dbxref=GeneID:19415,GenBank:NM_001359147.1,MGI:MGI:1330842;gbkey=mRNA;gene=Rasal1;product=RAS protein activator like 1 (GAP1 like)%2C transcript variant 6;transcript_id=NM_001359147.1;extra_copy_number=0
CM058245.1	Liftoff	exon	122199889	122200009	.	+	.	ID=exon-NM_001359147.1-18;Parent=rna-NM_001359147.1;Dbxref=GeneID:19415,GenBank:NM_001359147.1,MGI:MGI:1330842;gbkey=mRNA;gene=Rasal1;product=RAS protein activator like 1 (GAP1 like)%2C transcript variant 6;transcript_id=NM_001359147.1;extra_copy_number=0
CM058245.1	Liftoff	exon	122201724	122201794	.	+	.	ID=exon-NM_001359147.1-19;Parent=rna-NM_001359147.1;Dbxref=GeneID:19415,GenBank:NM_001359147.1,MGI:MGI:1330842;gbkey=mRNA;gene=Rasal1;product=RAS protein activator like 1 (GAP1 like)%2C transcript variant 6;transcript_id=NM_001359147.1;extra_copy_number=0
CM058245.1	Liftoff	exon	122202023	122202698	.	+	.	ID=exon-NM_001359147.1-20;Parent=rna-NM_001359147.1;Dbxref=GeneID:19415,GenBank:NM_001359147.1,MGI:MGI:1330842;gbkey=mRNA;gene=Rasal1;product=RAS protein activator like 1 (GAP1 like)%2C transcript variant 6;transcript_id=NM_001359147.1;extra_copy_number=0
CM058245.1	Liftoff	CDS	122185387	122185416	.	+	.	ID=cds-NP_001346076.1;Parent=rna-NM_001359147.1;Dbxref=GeneID:19415,GenBank:NP_001346076.1,MGI:MGI:1330842;Name=NP_001346076.1;Note=isoform 3 is encoded by transcript variant 6;gbkey=CDS;gene=Rasal1;product=rasGAP-activating-like protein 1 isoform 3;protein_id=NP_001346076.1;extra_copy_number=0
CM058245.1	Liftoff	CDS	122186020	122186105	.	+	.	ID=cds-NP_001346076.1;Parent=rna-NM_001359147.1;Dbxref=GeneID:19415,GenBank:NP_001346076.1,MGI:MGI:1330842;Name=NP_001346076.1;Note=isoform 3 is encoded by transcript variant 6;gbkey=CDS;gene=Rasal1;product=rasGAP-activating-like protein 1 isoform 3;protein_id=NP_001346076.1;extra_copy_number=0
CM058245.1	Liftoff	CDS	122186827	122186944	.	+	.	ID=cds-NP_001346076.1;Parent=rna-NM_001359147.1;Dbxref=GeneID:19415,GenBank:NP_001346076.1,MGI:MGI:1330842;Name=NP_001346076.1;Note=isoform 3 is encoded by transcript variant 6;gbkey=CDS;gene=Rasal1;product=rasGAP-activating-like protein 1 isoform 3;protein_id=NP_001346076.1;extra_copy_number=0
CM058245.1	Liftoff	CDS	122187072	122187225	.	+	.	ID=cds-NP_001346076.1;Parent=rna-NM_001359147.1;Dbxref=GeneID:19415,GenBank:NP_001346076.1,MGI:MGI:1330842;Name=NP_001346076.1;Note=isoform 3 is encoded by transcript variant 6;gbkey=CDS;gene=Rasal1;product=rasGAP-activating-like protein 1 isoform 3;protein_id=NP_001346076.1;extra_copy_number=0
CM058245.1	Liftoff	CDS	122187547	122187611	.	+	.	ID=cds-NP_001346076.1;Parent=rna-NM_001359147.1;Dbxref=GeneID:19415,GenBank:NP_001346076.1,MGI:MGI:1330842;Name=NP_001346076.1;Note=isoform 3 is encoded by transcript variant 6;gbkey=CDS;gene=Rasal1;product=rasGAP-activating-like protein 1 isoform 3;protein_id=NP_001346076.1;extra_copy_number=0
CM058245.1	Liftoff	CDS	122187847	122187959	.	+	.	ID=cds-NP_001346076.1;Parent=rna-NM_001359147.1;Dbxref=GeneID:19415,GenBank:NP_001346076.1,MGI:MGI:1330842;Name=NP_001346076.1;Note=isoform 3 is encoded by transcript variant 6;gbkey=CDS;gene=Rasal1;product=rasGAP-activating-like protein 1 isoform 3;protein_id=NP_001346076.1;extra_copy_number=0
CM058245.1	Liftoff	CDS	122189344	122189536	.	+	.	ID=cds-NP_001346076.1;Parent=rna-NM_001359147.1;Dbxref=GeneID:19415,GenBank:NP_001346076.1,MGI:MGI:1330842;Name=NP_001346076.1;Note=isoform 3 is encoded by transcript variant 6;gbkey=CDS;gene=Rasal1;product=rasGAP-activating-like protein 1 isoform 3;protein_id=NP_001346076.1;extra_copy_number=0
CM058245.1	Liftoff	CDS	122193377	122193514	.	+	.	ID=cds-NP_001346076.1;Parent=rna-NM_001359147.1;Dbxref=GeneID:19415,GenBank:NP_001346076.1,MGI:MGI:1330842;Name=NP_001346076.1;Note=isoform 3 is encoded by transcript variant 6;gbkey=CDS;gene=Rasal1;product=rasGAP-activating-like protein 1 isoform 3;protein_id=NP_001346076.1;extra_copy_number=0
CM058245.1	Liftoff	CDS	122194642	122194786	.	+	.	ID=cds-NP_001346076.1;Parent=rna-NM_001359147.1;Dbxref=GeneID:19415,GenBank:NP_001346076.1,MGI:MGI:1330842;Name=NP_001346076.1;Note=isoform 3 is encoded by transcript variant 6;gbkey=CDS;gene=Rasal1;product=rasGAP-activating-like protein 1 isoform 3;protein_id=NP_001346076.1;extra_copy_number=0
CM058245.1	Liftoff	CDS	122197668	122197840	.	+	.	ID=cds-NP_001346076.1;Parent=rna-NM_001359147.1;Dbxref=GeneID:19415,GenBank:NP_001346076.1,MGI:MGI:1330842;Name=NP_001346076.1;Note=isoform 3 is encoded by transcript variant 6;gbkey=CDS;gene=Rasal1;product=rasGAP-activating-like protein 1 isoform 3;protein_id=NP_001346076.1;extra_copy_number=0
CM058245.1	Liftoff	CDS	122198491	122198628	.	+	.	ID=cds-NP_001346076.1;Parent=rna-NM_001359147.1;Dbxref=GeneID:19415,GenBank:NP_001346076.1,MGI:MGI:1330842;Name=NP_001346076.1;Note=isoform 3 is encoded by transcript variant 6;gbkey=CDS;gene=Rasal1;product=rasGAP-activating-like protein 1 isoform 3;protein_id=NP_001346076.1;extra_copy_number=0
CM058245.1	Liftoff	CDS	122198707	122198842	.	+	.	ID=cds-NP_001346076.1;Parent=rna-NM_001359147.1;Dbxref=GeneID:19415,GenBank:NP_001346076.1,MGI:MGI:1330842;Name=NP_001346076.1;Note=isoform 3 is encoded by transcript variant 6;gbkey=CDS;gene=Rasal1;product=rasGAP-activating-like protein 1 isoform 3;protein_id=NP_001346076.1;extra_copy_number=0
CM058245.1	Liftoff	CDS	122199889	122200009	.	+	.	ID=cds-NP_001346076.1;Parent=rna-NM_001359147.1;Dbxref=GeneID:19415,GenBank:NP_001346076.1,MGI:MGI:1330842;Name=NP_001346076.1;Note=isoform 3 is encoded by transcript variant 6;gbkey=CDS;gene=Rasal1;product=rasGAP-activating-like protein 1 isoform 3;protein_id=NP_001346076.1;extra_copy_number=0
CM058245.1	Liftoff	CDS	122201724	122201794	.	+	.	ID=cds-NP_001346076.1;Parent=rna-NM_001359147.1;Dbxref=GeneID:19415,GenBank:NP_001346076.1,MGI:MGI:1330842;Name=NP_001346076.1;Note=isoform 3 is encoded by transcript variant 6;gbkey=CDS;gene=Rasal1;product=rasGAP-activating-like protein 1 isoform 3;protein_id=NP_001346076.1;extra_copy_number=0
CM058245.1	Liftoff	CDS	122202023	122202129	.	+	.	ID=cds-NP_001346076.1;Parent=rna-NM_001359147.1;Dbxref=GeneID:19415,GenBank:NP_001346076.1,MGI:MGI:1330842;Name=NP_001346076.1;Note=isoform 3 is encoded by transcript variant 6;gbkey=CDS;gene=Rasal1;product=rasGAP-activating-like protein 1 isoform 3;protein_id=NP_001346076.1;extra_copy_number=0
CM058245.1	Liftoff	mRNA	122177651	122202698	.	+	.	ID=rna-XM_006530208.3;Parent=gene-Rasal1;Dbxref=GeneID:19415,GenBank:XM_006530208.3,MGI:MGI:1330842;Name=XM_006530208.3;gbkey=mRNA;gene=Rasal1;model_evidence=Supporting evidence includes similarity to: 1 mRNA%2C 12 ESTs%2C 1 Protein%2C 143 long SRA reads%2C and 100%25 coverage of the annotated genomic feature by RNAseq alignments%2C including 8 samples with support for all annotated introns;product=RAS protein activator like 1 (GAP1 like)%2C transcript variant X1;transcript_id=XM_006530208.3;matches_ref_protein=True;valid_ORF=True;extra_copy_number=0
CM058245.1	Liftoff	exon	122177651	122177698	.	+	.	ID=exon-XM_006530208.3-1;Parent=rna-XM_006530208.3;Dbxref=GeneID:19415,GenBank:XM_006530208.3,MGI:MGI:1330842;gbkey=mRNA;gene=Rasal1;product=RAS protein activator like 1 (GAP1 like)%2C transcript variant X1;transcript_id=XM_006530208.3;extra_copy_number=0
CM058245.1	Liftoff	exon	122177905	122178018	.	+	.	ID=exon-XM_006530208.3-2;Parent=rna-XM_006530208.3;Dbxref=GeneID:19415,GenBank:XM_006530208.3,MGI:MGI:1330842;gbkey=mRNA;gene=Rasal1;product=RAS protein activator like 1 (GAP1 like)%2C transcript variant X1;transcript_id=XM_006530208.3;extra_copy_number=0
CM058245.1	Liftoff	exon	122178167	122178228	.	+	.	ID=exon-XM_006530208.3-3;Parent=rna-XM_006530208.3;Dbxref=GeneID:19415,GenBank:XM_006530208.3,MGI:MGI:1330842;gbkey=mRNA;gene=Rasal1;product=RAS protein activator like 1 (GAP1 like)%2C transcript variant X1;transcript_id=XM_006530208.3;extra_copy_number=0
CM058245.1	Liftoff	exon	122182604	122182733	.	+	.	ID=exon-XM_006530208.3-4;Parent=rna-XM_006530208.3;Dbxref=GeneID:19415,GenBank:XM_006530208.3,MGI:MGI:1330842;gbkey=mRNA;gene=Rasal1;product=RAS protein activator like 1 (GAP1 like)%2C transcript variant X1;transcript_id=XM_006530208.3;extra_copy_number=0
CM058245.1	Liftoff	exon	122185112	122185193	.	+	.	ID=exon-XM_006530208.3-5;Parent=rna-XM_006530208.3;Dbxref=GeneID:19415,GenBank:XM_006530208.3,MGI:MGI:1330842;gbkey=mRNA;gene=Rasal1;product=RAS protein activator like 1 (GAP1 like)%2C transcript variant X1;transcript_id=XM_006530208.3;extra_copy_number=0
CM058245.1	Liftoff	exon	122185285	122185416	.	+	.	ID=exon-XM_006530208.3-6;Parent=rna-XM_006530208.3;Dbxref=GeneID:19415,GenBank:XM_006530208.3,MGI:MGI:1330842;gbkey=mRNA;gene=Rasal1;product=RAS protein activator like 1 (GAP1 like)%2C transcript variant X1;transcript_id=XM_006530208.3;extra_copy_number=0
CM058245.1	Liftoff	exon	122186020	122186105	.	+	.	ID=exon-XM_006530208.3-7;Parent=rna-XM_006530208.3;Dbxref=GeneID:19415,GenBank:XM_006530208.3,MGI:MGI:1330842;gbkey=mRNA;gene=Rasal1;product=RAS protein activator like 1 (GAP1 like)%2C transcript variant X1;transcript_id=XM_006530208.3;extra_copy_number=0
CM058245.1	Liftoff	exon	122186827	122186944	.	+	.	ID=exon-XM_006530208.3-8;Parent=rna-XM_006530208.3;Dbxref=GeneID:19415,GenBank:XM_006530208.3,MGI:MGI:1330842;gbkey=mRNA;gene=Rasal1;product=RAS protein activator like 1 (GAP1 like)%2C transcript variant X1;transcript_id=XM_006530208.3;extra_copy_number=0
CM058245.1	Liftoff	exon	122187072	122187225	.	+	.	ID=exon-XM_006530208.3-9;Parent=rna-XM_006530208.3;Dbxref=GeneID:19415,GenBank:XM_006530208.3,MGI:MGI:1330842;gbkey=mRNA;gene=Rasal1;product=RAS protein activator like 1 (GAP1 like)%2C transcript variant X1;transcript_id=XM_006530208.3;extra_copy_number=0
CM058245.1	Liftoff	exon	122187547	122187611	.	+	.	ID=exon-XM_006530208.3-10;Parent=rna-XM_006530208.3;Dbxref=GeneID:19415,GenBank:XM_006530208.3,MGI:MGI:1330842;gbkey=mRNA;gene=Rasal1;product=RAS protein activator like 1 (GAP1 like)%2C transcript variant X1;transcript_id=XM_006530208.3;extra_copy_number=0
CM058245.1	Liftoff	exon	122187847	122187959	.	+	.	ID=exon-XM_006530208.3-11;Parent=rna-XM_006530208.3;Dbxref=GeneID:19415,GenBank:XM_006530208.3,MGI:MGI:1330842;gbkey=mRNA;gene=Rasal1;product=RAS protein activator like 1 (GAP1 like)%2C transcript variant X1;transcript_id=XM_006530208.3;extra_copy_number=0
CM058245.1	Liftoff	exon	122189344	122189536	.	+	.	ID=exon-XM_006530208.3-12;Parent=rna-XM_006530208.3;Dbxref=GeneID:19415,GenBank:XM_006530208.3,MGI:MGI:1330842;gbkey=mRNA;gene=Rasal1;product=RAS protein activator like 1 (GAP1 like)%2C transcript variant X1;transcript_id=XM_006530208.3;extra_copy_number=0
CM058245.1	Liftoff	exon	122193377	122193514	.	+	.	ID=exon-XM_006530208.3-13;Parent=rna-XM_006530208.3;Dbxref=GeneID:19415,GenBank:XM_006530208.3,MGI:MGI:1330842;gbkey=mRNA;gene=Rasal1;product=RAS protein activator like 1 (GAP1 like)%2C transcript variant X1;transcript_id=XM_006530208.3;extra_copy_number=0
CM058245.1	Liftoff	exon	122194642	122194786	.	+	.	ID=exon-XM_006530208.3-14;Parent=rna-XM_006530208.3;Dbxref=GeneID:19415,GenBank:XM_006530208.3,MGI:MGI:1330842;gbkey=mRNA;gene=Rasal1;product=RAS protein activator like 1 (GAP1 like)%2C transcript variant X1;transcript_id=XM_006530208.3;extra_copy_number=0
CM058245.1	Liftoff	exon	122197668	122197840	.	+	.	ID=exon-XM_006530208.3-15;Parent=rna-XM_006530208.3;Dbxref=GeneID:19415,GenBank:XM_006530208.3,MGI:MGI:1330842;gbkey=mRNA;gene=Rasal1;product=RAS protein activator like 1 (GAP1 like)%2C transcript variant X1;transcript_id=XM_006530208.3;extra_copy_number=0
CM058245.1	Liftoff	exon	122198491	122198628	.	+	.	ID=exon-XM_006530208.3-16;Parent=rna-XM_006530208.3;Dbxref=GeneID:19415,GenBank:XM_006530208.3,MGI:MGI:1330842;gbkey=mRNA;gene=Rasal1;product=RAS protein activator like 1 (GAP1 like)%2C transcript variant X1;transcript_id=XM_006530208.3;extra_copy_number=0
CM058245.1	Liftoff	exon	122198707	122198842	.	+	.	ID=exon-XM_006530208.3-17;Parent=rna-XM_006530208.3;Dbxref=GeneID:19415,GenBank:XM_006530208.3,MGI:MGI:1330842;gbkey=mRNA;gene=Rasal1;product=RAS protein activator like 1 (GAP1 like)%2C transcript variant X1;transcript_id=XM_006530208.3;extra_copy_number=0
CM058245.1	Liftoff	exon	122199889	122200009	.	+	.	ID=exon-XM_006530208.3-18;Parent=rna-XM_006530208.3;Dbxref=GeneID:19415,GenBank:XM_006530208.3,MGI:MGI:1330842;gbkey=mRNA;gene=Rasal1;product=RAS protein activator like 1 (GAP1 like)%2C transcript variant X1;transcript_id=XM_006530208.3;extra_copy_number=0
CM058245.1	Liftoff	exon	122201724	122201794	.	+	.	ID=exon-XM_006530208.3-19;Parent=rna-XM_006530208.3;Dbxref=GeneID:19415,GenBank:XM_006530208.3,MGI:MGI:1330842;gbkey=mRNA;gene=Rasal1;product=RAS protein activator like 1 (GAP1 like)%2C transcript variant X1;transcript_id=XM_006530208.3;extra_copy_number=0
CM058245.1	Liftoff	exon	122202023	122202698	.	+	.	ID=exon-XM_006530208.3-20;Parent=rna-XM_006530208.3;Dbxref=GeneID:19415,GenBank:XM_006530208.3,MGI:MGI:1330842;gbkey=mRNA;gene=Rasal1;product=RAS protein activator like 1 (GAP1 like)%2C transcript variant X1;transcript_id=XM_006530208.3;extra_copy_number=0
CM058245.1	Liftoff	CDS	122177652	122177698	.	+	.	ID=cds-XP_006530271.2;Parent=rna-XM_006530208.3;Dbxref=GeneID:19415,GenBank:XP_006530271.2,MGI:MGI:1330842;Name=XP_006530271.2;gbkey=CDS;gene=Rasal1;product=rasGAP-activating-like protein 1 isoform X1;protein_id=XP_006530271.2;extra_copy_number=0
CM058245.1	Liftoff	CDS	122177905	122178018	.	+	.	ID=cds-XP_006530271.2;Parent=rna-XM_006530208.3;Dbxref=GeneID:19415,GenBank:XP_006530271.2,MGI:MGI:1330842;Name=XP_006530271.2;gbkey=CDS;gene=Rasal1;product=rasGAP-activating-like protein 1 isoform X1;protein_id=XP_006530271.2;extra_copy_number=0
CM058245.1	Liftoff	CDS	122178167	122178228	.	+	.	ID=cds-XP_006530271.2;Parent=rna-XM_006530208.3;Dbxref=GeneID:19415,GenBank:XP_006530271.2,MGI:MGI:1330842;Name=XP_006530271.2;gbkey=CDS;gene=Rasal1;product=rasGAP-activating-like protein 1 isoform X1;protein_id=XP_006530271.2;extra_copy_number=0
CM058245.1	Liftoff	CDS	122182604	122182733	.	+	.	ID=cds-XP_006530271.2;Parent=rna-XM_006530208.3;Dbxref=GeneID:19415,GenBank:XP_006530271.2,MGI:MGI:1330842;Name=XP_006530271.2;gbkey=CDS;gene=Rasal1;product=rasGAP-activating-like protein 1 isoform X1;protein_id=XP_006530271.2;extra_copy_number=0
CM058245.1	Liftoff	CDS	122185112	122185193	.	+	.	ID=cds-XP_006530271.2;Parent=rna-XM_006530208.3;Dbxref=GeneID:19415,GenBank:XP_006530271.2,MGI:MGI:1330842;Name=XP_006530271.2;gbkey=CDS;gene=Rasal1;product=rasGAP-activating-like protein 1 isoform X1;protein_id=XP_006530271.2;extra_copy_number=0
CM058245.1	Liftoff	CDS	122185285	122185416	.	+	.	ID=cds-XP_006530271.2;Parent=rna-XM_006530208.3;Dbxref=GeneID:19415,GenBank:XP_006530271.2,MGI:MGI:1330842;Name=XP_006530271.2;gbkey=CDS;gene=Rasal1;product=rasGAP-activating-like protein 1 isoform X1;protein_id=XP_006530271.2;extra_copy_number=0
CM058245.1	Liftoff	CDS	122186020	122186105	.	+	.	ID=cds-XP_006530271.2;Parent=rna-XM_006530208.3;Dbxref=GeneID:19415,GenBank:XP_006530271.2,MGI:MGI:1330842;Name=XP_006530271.2;gbkey=CDS;gene=Rasal1;product=rasGAP-activating-like protein 1 isoform X1;protein_id=XP_006530271.2;extra_copy_number=0
CM058245.1	Liftoff	CDS	122186827	122186944	.	+	.	ID=cds-XP_006530271.2;Parent=rna-XM_006530208.3;Dbxref=GeneID:19415,GenBank:XP_006530271.2,MGI:MGI:1330842;Name=XP_006530271.2;gbkey=CDS;gene=Rasal1;product=rasGAP-activating-like protein 1 isoform X1;protein_id=XP_006530271.2;extra_copy_number=0
CM058245.1	Liftoff	CDS	122187072	122187225	.	+	.	ID=cds-XP_006530271.2;Parent=rna-XM_006530208.3;Dbxref=GeneID:19415,GenBank:XP_006530271.2,MGI:MGI:1330842;Name=XP_006530271.2;gbkey=CDS;gene=Rasal1;product=rasGAP-activating-like protein 1 isoform X1;protein_id=XP_006530271.2;extra_copy_number=0
CM058245.1	Liftoff	CDS	122187547	122187611	.	+	.	ID=cds-XP_006530271.2;Parent=rna-XM_006530208.3;Dbxref=GeneID:19415,GenBank:XP_006530271.2,MGI:MGI:1330842;Name=XP_006530271.2;gbkey=CDS;gene=Rasal1;product=rasGAP-activating-like protein 1 isoform X1;protein_id=XP_006530271.2;extra_copy_number=0
CM058245.1	Liftoff	CDS	122187847	122187959	.	+	.	ID=cds-XP_006530271.2;Parent=rna-XM_006530208.3;Dbxref=GeneID:19415,GenBank:XP_006530271.2,MGI:MGI:1330842;Name=XP_006530271.2;gbkey=CDS;gene=Rasal1;product=rasGAP-activating-like protein 1 isoform X1;protein_id=XP_006530271.2;extra_copy_number=0
CM058245.1	Liftoff	CDS	122189344	122189536	.	+	.	ID=cds-XP_006530271.2;Parent=rna-XM_006530208.3;Dbxref=GeneID:19415,GenBank:XP_006530271.2,MGI:MGI:1330842;Name=XP_006530271.2;gbkey=CDS;gene=Rasal1;product=rasGAP-activating-like protein 1 isoform X1;protein_id=XP_006530271.2;extra_copy_number=0
CM058245.1	Liftoff	CDS	122193377	122193514	.	+	.	ID=cds-XP_006530271.2;Parent=rna-XM_006530208.3;Dbxref=GeneID:19415,GenBank:XP_006530271.2,MGI:MGI:1330842;Name=XP_006530271.2;gbkey=CDS;gene=Rasal1;product=rasGAP-activating-like protein 1 isoform X1;protein_id=XP_006530271.2;extra_copy_number=0
CM058245.1	Liftoff	CDS	122194642	122194786	.	+	.	ID=cds-XP_006530271.2;Parent=rna-XM_006530208.3;Dbxref=GeneID:19415,GenBank:XP_006530271.2,MGI:MGI:1330842;Name=XP_006530271.2;gbkey=CDS;gene=Rasal1;product=rasGAP-activating-like protein 1 isoform X1;protein_id=XP_006530271.2;extra_copy_number=0
CM058245.1	Liftoff	CDS	122197668	122197840	.	+	.	ID=cds-XP_006530271.2;Parent=rna-XM_006530208.3;Dbxref=GeneID:19415,GenBank:XP_006530271.2,MGI:MGI:1330842;Name=XP_006530271.2;gbkey=CDS;gene=Rasal1;product=rasGAP-activating-like protein 1 isoform X1;protein_id=XP_006530271.2;extra_copy_number=0
CM058245.1	Liftoff	CDS	122198491	122198628	.	+	.	ID=cds-XP_006530271.2;Parent=rna-XM_006530208.3;Dbxref=GeneID:19415,GenBank:XP_006530271.2,MGI:MGI:1330842;Name=XP_006530271.2;gbkey=CDS;gene=Rasal1;product=rasGAP-activating-like protein 1 isoform X1;protein_id=XP_006530271.2;extra_copy_number=0
CM058245.1	Liftoff	CDS	122198707	122198842	.	+	.	ID=cds-XP_006530271.2;Parent=rna-XM_006530208.3;Dbxref=GeneID:19415,GenBank:XP_006530271.2,MGI:MGI:1330842;Name=XP_006530271.2;gbkey=CDS;gene=Rasal1;product=rasGAP-activating-like protein 1 isoform X1;protein_id=XP_006530271.2;extra_copy_number=0
CM058245.1	Liftoff	CDS	122199889	122200009	.	+	.	ID=cds-XP_006530271.2;Parent=rna-XM_006530208.3;Dbxref=GeneID:19415,GenBank:XP_006530271.2,MGI:MGI:1330842;Name=XP_006530271.2;gbkey=CDS;gene=Rasal1;product=rasGAP-activating-like protein 1 isoform X1;protein_id=XP_006530271.2;extra_copy_number=0
CM058245.1	Liftoff	CDS	122201724	122201794	.	+	.	ID=cds-XP_006530271.2;Parent=rna-XM_006530208.3;Dbxref=GeneID:19415,GenBank:XP_006530271.2,MGI:MGI:1330842;Name=XP_006530271.2;gbkey=CDS;gene=Rasal1;product=rasGAP-activating-like protein 1 isoform X1;protein_id=XP_006530271.2;extra_copy_number=0
CM058245.1	Liftoff	CDS	122202023	122202129	.	+	.	ID=cds-XP_006530271.2;Parent=rna-XM_006530208.3;Dbxref=GeneID:19415,GenBank:XP_006530271.2,MGI:MGI:1330842;Name=XP_006530271.2;gbkey=CDS;gene=Rasal1;product=rasGAP-activating-like protein 1 isoform X1;protein_id=XP_006530271.2;extra_copy_number=0
CM058245.1	Liftoff	transcript	122171139	122202698	.	+	.	ID=rna-XR_003955601.1;Parent=gene-Rasal1;Dbxref=GeneID:19415,GenBank:XR_003955601.1,MGI:MGI:1330842;Name=XR_003955601.1;gbkey=misc_RNA;gene=Rasal1;model_evidence=Supporting evidence includes similarity to: 1 mRNA%2C 18 ESTs%2C 157 long SRA reads%2C and 96%25 coverage of the annotated genomic feature by RNAseq alignments%2C including 3 samples with support for all annotated introns;product=RAS protein activator like 1 (GAP1 like)%2C transcript variant X8;transcript_id=XR_003955601.1;extra_copy_number=0
CM058245.1	Liftoff	exon	122171139	122171374	.	+	.	ID=exon-XR_003955601.1-1;Parent=rna-XR_003955601.1;Dbxref=GeneID:19415,GenBank:XR_003955601.1,MGI:MGI:1330842;gbkey=misc_RNA;gene=Rasal1;product=RAS protein activator like 1 (GAP1 like)%2C transcript variant X8;transcript_id=XR_003955601.1;extra_copy_number=0
CM058245.1	Liftoff	exon	122171473	122172633	.	+	.	ID=exon-XR_003955601.1-2;Parent=rna-XR_003955601.1;Dbxref=GeneID:19415,GenBank:XR_003955601.1,MGI:MGI:1330842;gbkey=misc_RNA;gene=Rasal1;product=RAS protein activator like 1 (GAP1 like)%2C transcript variant X8;transcript_id=XR_003955601.1;extra_copy_number=0
CM058245.1	Liftoff	exon	122175913	122175969	.	+	.	ID=exon-XR_003955601.1-3;Parent=rna-XR_003955601.1;Dbxref=GeneID:19415,GenBank:XR_003955601.1,MGI:MGI:1330842;gbkey=misc_RNA;gene=Rasal1;product=RAS protein activator like 1 (GAP1 like)%2C transcript variant X8;transcript_id=XR_003955601.1;extra_copy_number=0
CM058245.1	Liftoff	exon	122177905	122178018	.	+	.	ID=exon-XR_003955601.1-4;Parent=rna-XR_003955601.1;Dbxref=GeneID:19415,GenBank:XR_003955601.1,MGI:MGI:1330842;gbkey=misc_RNA;gene=Rasal1;product=RAS protein activator like 1 (GAP1 like)%2C transcript variant X8;transcript_id=XR_003955601.1;extra_copy_number=0
CM058245.1	Liftoff	exon	122178167	122178228	.	+	.	ID=exon-XR_003955601.1-5;Parent=rna-XR_003955601.1;Dbxref=GeneID:19415,GenBank:XR_003955601.1,MGI:MGI:1330842;gbkey=misc_RNA;gene=Rasal1;product=RAS protein activator like 1 (GAP1 like)%2C transcript variant X8;transcript_id=XR_003955601.1;extra_copy_number=0
CM058245.1	Liftoff	exon	122182604	122182733	.	+	.	ID=exon-XR_003955601.1-6;Parent=rna-XR_003955601.1;Dbxref=GeneID:19415,GenBank:XR_003955601.1,MGI:MGI:1330842;gbkey=misc_RNA;gene=Rasal1;product=RAS protein activator like 1 (GAP1 like)%2C transcript variant X8;transcript_id=XR_003955601.1;extra_copy_number=0
CM058245.1	Liftoff	exon	122185112	122185193	.	+	.	ID=exon-XR_003955601.1-7;Parent=rna-XR_003955601.1;Dbxref=GeneID:19415,GenBank:XR_003955601.1,MGI:MGI:1330842;gbkey=misc_RNA;gene=Rasal1;product=RAS protein activator like 1 (GAP1 like)%2C transcript variant X8;transcript_id=XR_003955601.1;extra_copy_number=0
CM058245.1	Liftoff	exon	122185285	122185416	.	+	.	ID=exon-XR_003955601.1-8;Parent=rna-XR_003955601.1;Dbxref=GeneID:19415,GenBank:XR_003955601.1,MGI:MGI:1330842;gbkey=misc_RNA;gene=Rasal1;product=RAS protein activator like 1 (GAP1 like)%2C transcript variant X8;transcript_id=XR_003955601.1;extra_copy_number=0
CM058245.1	Liftoff	exon	122186020	122186105	.	+	.	ID=exon-XR_003955601.1-9;Parent=rna-XR_003955601.1;Dbxref=GeneID:19415,GenBank:XR_003955601.1,MGI:MGI:1330842;gbkey=misc_RNA;gene=Rasal1;product=RAS protein activator like 1 (GAP1 like)%2C transcript variant X8;transcript_id=XR_003955601.1;extra_copy_number=0
CM058245.1	Liftoff	exon	122186827	122186944	.	+	.	ID=exon-XR_003955601.1-10;Parent=rna-XR_003955601.1;Dbxref=GeneID:19415,GenBank:XR_003955601.1,MGI:MGI:1330842;gbkey=misc_RNA;gene=Rasal1;product=RAS protein activator like 1 (GAP1 like)%2C transcript variant X8;transcript_id=XR_003955601.1;extra_copy_number=0
CM058245.1	Liftoff	exon	122187072	122187225	.	+	.	ID=exon-XR_003955601.1-11;Parent=rna-XR_003955601.1;Dbxref=GeneID:19415,GenBank:XR_003955601.1,MGI:MGI:1330842;gbkey=misc_RNA;gene=Rasal1;product=RAS protein activator like 1 (GAP1 like)%2C transcript variant X8;transcript_id=XR_003955601.1;extra_copy_number=0
CM058245.1	Liftoff	exon	122187547	122187611	.	+	.	ID=exon-XR_003955601.1-12;Parent=rna-XR_003955601.1;Dbxref=GeneID:19415,GenBank:XR_003955601.1,MGI:MGI:1330842;gbkey=misc_RNA;gene=Rasal1;product=RAS protein activator like 1 (GAP1 like)%2C transcript variant X8;transcript_id=XR_003955601.1;extra_copy_number=0
CM058245.1	Liftoff	exon	122187795	122187959	.	+	.	ID=exon-XR_003955601.1-13;Parent=rna-XR_003955601.1;Dbxref=GeneID:19415,GenBank:XR_003955601.1,MGI:MGI:1330842;gbkey=misc_RNA;gene=Rasal1;product=RAS protein activator like 1 (GAP1 like)%2C transcript variant X8;transcript_id=XR_003955601.1;extra_copy_number=0
CM058245.1	Liftoff	exon	122189344	122189536	.	+	.	ID=exon-XR_003955601.1-14;Parent=rna-XR_003955601.1;Dbxref=GeneID:19415,GenBank:XR_003955601.1,MGI:MGI:1330842;gbkey=misc_RNA;gene=Rasal1;product=RAS protein activator like 1 (GAP1 like)%2C transcript variant X8;transcript_id=XR_003955601.1;extra_copy_number=0
CM058245.1	Liftoff	exon	122193377	122193514	.	+	.	ID=exon-XR_003955601.1-15;Parent=rna-XR_003955601.1;Dbxref=GeneID:19415,GenBank:XR_003955601.1,MGI:MGI:1330842;gbkey=misc_RNA;gene=Rasal1;product=RAS protein activator like 1 (GAP1 like)%2C transcript variant X8;transcript_id=XR_003955601.1;extra_copy_number=0
CM058245.1	Liftoff	exon	122194642	122194786	.	+	.	ID=exon-XR_003955601.1-16;Parent=rna-XR_003955601.1;Dbxref=GeneID:19415,GenBank:XR_003955601.1,MGI:MGI:1330842;gbkey=misc_RNA;gene=Rasal1;product=RAS protein activator like 1 (GAP1 like)%2C transcript variant X8;transcript_id=XR_003955601.1;extra_copy_number=0
CM058245.1	Liftoff	exon	122197668	122197840	.	+	.	ID=exon-XR_003955601.1-17;Parent=rna-XR_003955601.1;Dbxref=GeneID:19415,GenBank:XR_003955601.1,MGI:MGI:1330842;gbkey=misc_RNA;gene=Rasal1;product=RAS protein activator like 1 (GAP1 like)%2C transcript variant X8;transcript_id=XR_003955601.1;extra_copy_number=0
CM058245.1	Liftoff	exon	122198491	122198628	.	+	.	ID=exon-XR_003955601.1-18;Parent=rna-XR_003955601.1;Dbxref=GeneID:19415,GenBank:XR_003955601.1,MGI:MGI:1330842;gbkey=misc_RNA;gene=Rasal1;product=RAS protein activator like 1 (GAP1 like)%2C transcript variant X8;transcript_id=XR_003955601.1;extra_copy_number=0
CM058245.1	Liftoff	exon	122198707	122198842	.	+	.	ID=exon-XR_003955601.1-19;Parent=rna-XR_003955601.1;Dbxref=GeneID:19415,GenBank:XR_003955601.1,MGI:MGI:1330842;gbkey=misc_RNA;gene=Rasal1;product=RAS protein activator like 1 (GAP1 like)%2C transcript variant X8;transcript_id=XR_003955601.1;extra_copy_number=0
CM058245.1	Liftoff	exon	122199889	122200009	.	+	.	ID=exon-XR_003955601.1-20;Parent=rna-XR_003955601.1;Dbxref=GeneID:19415,GenBank:XR_003955601.1,MGI:MGI:1330842;gbkey=misc_RNA;gene=Rasal1;product=RAS protein activator like 1 (GAP1 like)%2C transcript variant X8;transcript_id=XR_003955601.1;extra_copy_number=0
CM058245.1	Liftoff	exon	122201724	122201794	.	+	.	ID=exon-XR_003955601.1-21;Parent=rna-XR_003955601.1;Dbxref=GeneID:19415,GenBank:XR_003955601.1,MGI:MGI:1330842;gbkey=misc_RNA;gene=Rasal1;product=RAS protein activator like 1 (GAP1 like)%2C transcript variant X8;transcript_id=XR_003955601.1;extra_copy_number=0
CM058245.1	Liftoff	exon	122202023	122202698	.	+	.	ID=exon-XR_003955601.1-22;Parent=rna-XR_003955601.1;Dbxref=GeneID:19415,GenBank:XR_003955601.1,MGI:MGI:1330842;gbkey=misc_RNA;gene=Rasal1;product=RAS protein activator like 1 (GAP1 like)%2C transcript variant X8;transcript_id=XR_003955601.1;extra_copy_number=0
CM058245.1	Liftoff	transcript	122171139	122202698	.	+	.	ID=rna-XR_004942463.1;Parent=gene-Rasal1;Dbxref=GeneID:19415,GenBank:XR_004942463.1,MGI:MGI:1330842;Name=XR_004942463.1;gbkey=misc_RNA;gene=Rasal1;model_evidence=Supporting evidence includes similarity to: 20 ESTs%2C 101 long SRA reads%2C and 96%25 coverage of the annotated genomic feature by RNAseq alignments%2C including 3 samples with support for all annotated introns;product=RAS protein activator like 1 (GAP1 like)%2C transcript variant X5;transcript_id=XR_004942463.1;extra_copy_number=0
CM058245.1	Liftoff	exon	122171139	122171374	.	+	.	ID=exon-XR_004942463.1-1;Parent=rna-XR_004942463.1;Dbxref=GeneID:19415,GenBank:XR_004942463.1,MGI:MGI:1330842;gbkey=misc_RNA;gene=Rasal1;product=RAS protein activator like 1 (GAP1 like)%2C transcript variant X5;transcript_id=XR_004942463.1;extra_copy_number=0
CM058245.1	Liftoff	exon	122171473	122172633	.	+	.	ID=exon-XR_004942463.1-2;Parent=rna-XR_004942463.1;Dbxref=GeneID:19415,GenBank:XR_004942463.1,MGI:MGI:1330842;gbkey=misc_RNA;gene=Rasal1;product=RAS protein activator like 1 (GAP1 like)%2C transcript variant X5;transcript_id=XR_004942463.1;extra_copy_number=0
CM058245.1	Liftoff	exon	122175913	122175969	.	+	.	ID=exon-XR_004942463.1-3;Parent=rna-XR_004942463.1;Dbxref=GeneID:19415,GenBank:XR_004942463.1,MGI:MGI:1330842;gbkey=misc_RNA;gene=Rasal1;product=RAS protein activator like 1 (GAP1 like)%2C transcript variant X5;transcript_id=XR_004942463.1;extra_copy_number=0
CM058245.1	Liftoff	exon	122177905	122178018	.	+	.	ID=exon-XR_004942463.1-4;Parent=rna-XR_004942463.1;Dbxref=GeneID:19415,GenBank:XR_004942463.1,MGI:MGI:1330842;gbkey=misc_RNA;gene=Rasal1;product=RAS protein activator like 1 (GAP1 like)%2C transcript variant X5;transcript_id=XR_004942463.1;extra_copy_number=0
CM058245.1	Liftoff	exon	122178167	122178228	.	+	.	ID=exon-XR_004942463.1-5;Parent=rna-XR_004942463.1;Dbxref=GeneID:19415,GenBank:XR_004942463.1,MGI:MGI:1330842;gbkey=misc_RNA;gene=Rasal1;product=RAS protein activator like 1 (GAP1 like)%2C transcript variant X5;transcript_id=XR_004942463.1;extra_copy_number=0
CM058245.1	Liftoff	exon	122182604	122182733	.	+	.	ID=exon-XR_004942463.1-6;Parent=rna-XR_004942463.1;Dbxref=GeneID:19415,GenBank:XR_004942463.1,MGI:MGI:1330842;gbkey=misc_RNA;gene=Rasal1;product=RAS protein activator like 1 (GAP1 like)%2C transcript variant X5;transcript_id=XR_004942463.1;extra_copy_number=0
CM058245.1	Liftoff	exon	122185112	122185193	.	+	.	ID=exon-XR_004942463.1-7;Parent=rna-XR_004942463.1;Dbxref=GeneID:19415,GenBank:XR_004942463.1,MGI:MGI:1330842;gbkey=misc_RNA;gene=Rasal1;product=RAS protein activator like 1 (GAP1 like)%2C transcript variant X5;transcript_id=XR_004942463.1;extra_copy_number=0
CM058245.1	Liftoff	exon	122185285	122185416	.	+	.	ID=exon-XR_004942463.1-8;Parent=rna-XR_004942463.1;Dbxref=GeneID:19415,GenBank:XR_004942463.1,MGI:MGI:1330842;gbkey=misc_RNA;gene=Rasal1;product=RAS protein activator like 1 (GAP1 like)%2C transcript variant X5;transcript_id=XR_004942463.1;extra_copy_number=0
CM058245.1	Liftoff	exon	122186020	122186105	.	+	.	ID=exon-XR_004942463.1-9;Parent=rna-XR_004942463.1;Dbxref=GeneID:19415,GenBank:XR_004942463.1,MGI:MGI:1330842;gbkey=misc_RNA;gene=Rasal1;product=RAS protein activator like 1 (GAP1 like)%2C transcript variant X5;transcript_id=XR_004942463.1;extra_copy_number=0
CM058245.1	Liftoff	exon	122186827	122186944	.	+	.	ID=exon-XR_004942463.1-10;Parent=rna-XR_004942463.1;Dbxref=GeneID:19415,GenBank:XR_004942463.1,MGI:MGI:1330842;gbkey=misc_RNA;gene=Rasal1;product=RAS protein activator like 1 (GAP1 like)%2C transcript variant X5;transcript_id=XR_004942463.1;extra_copy_number=0
CM058245.1	Liftoff	exon	122187072	122187225	.	+	.	ID=exon-XR_004942463.1-11;Parent=rna-XR_004942463.1;Dbxref=GeneID:19415,GenBank:XR_004942463.1,MGI:MGI:1330842;gbkey=misc_RNA;gene=Rasal1;product=RAS protein activator like 1 (GAP1 like)%2C transcript variant X5;transcript_id=XR_004942463.1;extra_copy_number=0
CM058245.1	Liftoff	exon	122187547	122187611	.	+	.	ID=exon-XR_004942463.1-12;Parent=rna-XR_004942463.1;Dbxref=GeneID:19415,GenBank:XR_004942463.1,MGI:MGI:1330842;gbkey=misc_RNA;gene=Rasal1;product=RAS protein activator like 1 (GAP1 like)%2C transcript variant X5;transcript_id=XR_004942463.1;extra_copy_number=0
CM058245.1	Liftoff	exon	122187847	122187959	.	+	.	ID=exon-XR_004942463.1-13;Parent=rna-XR_004942463.1;Dbxref=GeneID:19415,GenBank:XR_004942463.1,MGI:MGI:1330842;gbkey=misc_RNA;gene=Rasal1;product=RAS protein activator like 1 (GAP1 like)%2C transcript variant X5;transcript_id=XR_004942463.1;extra_copy_number=0
CM058245.1	Liftoff	exon	122189344	122189536	.	+	.	ID=exon-XR_004942463.1-14;Parent=rna-XR_004942463.1;Dbxref=GeneID:19415,GenBank:XR_004942463.1,MGI:MGI:1330842;gbkey=misc_RNA;gene=Rasal1;product=RAS protein activator like 1 (GAP1 like)%2C transcript variant X5;transcript_id=XR_004942463.1;extra_copy_number=0
CM058245.1	Liftoff	exon	122193377	122193514	.	+	.	ID=exon-XR_004942463.1-15;Parent=rna-XR_004942463.1;Dbxref=GeneID:19415,GenBank:XR_004942463.1,MGI:MGI:1330842;gbkey=misc_RNA;gene=Rasal1;product=RAS protein activator like 1 (GAP1 like)%2C transcript variant X5;transcript_id=XR_004942463.1;extra_copy_number=0
CM058245.1	Liftoff	exon	122194642	122194786	.	+	.	ID=exon-XR_004942463.1-16;Parent=rna-XR_004942463.1;Dbxref=GeneID:19415,GenBank:XR_004942463.1,MGI:MGI:1330842;gbkey=misc_RNA;gene=Rasal1;product=RAS protein activator like 1 (GAP1 like)%2C transcript variant X5;transcript_id=XR_004942463.1;extra_copy_number=0
CM058245.1	Liftoff	exon	122197668	122197840	.	+	.	ID=exon-XR_004942463.1-17;Parent=rna-XR_004942463.1;Dbxref=GeneID:19415,GenBank:XR_004942463.1,MGI:MGI:1330842;gbkey=misc_RNA;gene=Rasal1;product=RAS protein activator like 1 (GAP1 like)%2C transcript variant X5;transcript_id=XR_004942463.1;extra_copy_number=0
CM058245.1	Liftoff	exon	122198491	122198623	.	+	.	ID=exon-XR_004942463.1-18;Parent=rna-XR_004942463.1;Dbxref=GeneID:19415,GenBank:XR_004942463.1,MGI:MGI:1330842;gbkey=misc_RNA;gene=Rasal1;product=RAS protein activator like 1 (GAP1 like)%2C transcript variant X5;transcript_id=XR_004942463.1;extra_copy_number=0
CM058245.1	Liftoff	exon	122198707	122198842	.	+	.	ID=exon-XR_004942463.1-19;Parent=rna-XR_004942463.1;Dbxref=GeneID:19415,GenBank:XR_004942463.1,MGI:MGI:1330842;gbkey=misc_RNA;gene=Rasal1;product=RAS protein activator like 1 (GAP1 like)%2C transcript variant X5;transcript_id=XR_004942463.1;extra_copy_number=0
CM058245.1	Liftoff	exon	122199889	122200009	.	+	.	ID=exon-XR_004942463.1-20;Parent=rna-XR_004942463.1;Dbxref=GeneID:19415,GenBank:XR_004942463.1,MGI:MGI:1330842;gbkey=misc_RNA;gene=Rasal1;product=RAS protein activator like 1 (GAP1 like)%2C transcript variant X5;transcript_id=XR_004942463.1;extra_copy_number=0
CM058245.1	Liftoff	exon	122201724	122201794	.	+	.	ID=exon-XR_004942463.1-21;Parent=rna-XR_004942463.1;Dbxref=GeneID:19415,GenBank:XR_004942463.1,MGI:MGI:1330842;gbkey=misc_RNA;gene=Rasal1;product=RAS protein activator like 1 (GAP1 like)%2C transcript variant X5;transcript_id=XR_004942463.1;extra_copy_number=0
CM058245.1	Liftoff	exon	122202023	122202698	.	+	.	ID=exon-XR_004942463.1-22;Parent=rna-XR_004942463.1;Dbxref=GeneID:19415,GenBank:XR_004942463.1,MGI:MGI:1330842;gbkey=misc_RNA;gene=Rasal1;product=RAS protein activator like 1 (GAP1 like)%2C transcript variant X5;transcript_id=XR_004942463.1;extra_copy_number=0
CM058245.1	Liftoff	transcript	122177478	122202698	.	+	.	ID=rna-XR_003955600.2;Parent=gene-Rasal1;Dbxref=GeneID:19415,GenBank:XR_003955600.2,MGI:MGI:1330842;Name=XR_003955600.2;gbkey=misc_RNA;gene=Rasal1;model_evidence=Supporting evidence includes similarity to: 1 mRNA%2C 11 ESTs%2C 133 long SRA reads%2C and 100%25 coverage of the annotated genomic feature by RNAseq alignments%2C including 6 samples with support for all annotated introns;product=RAS protein activator like 1 (GAP1 like)%2C transcript variant X7;transcript_id=XR_003955600.2;extra_copy_number=0
CM058245.1	Liftoff	exon	122177478	122177698	.	+	.	ID=exon-XR_003955600.2-1;Parent=rna-XR_003955600.2;Dbxref=GeneID:19415,GenBank:XR_003955600.2,MGI:MGI:1330842;gbkey=misc_RNA;gene=Rasal1;product=RAS protein activator like 1 (GAP1 like)%2C transcript variant X7;transcript_id=XR_003955600.2;extra_copy_number=0
CM058245.1	Liftoff	exon	122177905	122178018	.	+	.	ID=exon-XR_003955600.2-2;Parent=rna-XR_003955600.2;Dbxref=GeneID:19415,GenBank:XR_003955600.2,MGI:MGI:1330842;gbkey=misc_RNA;gene=Rasal1;product=RAS protein activator like 1 (GAP1 like)%2C transcript variant X7;transcript_id=XR_003955600.2;extra_copy_number=0
CM058245.1	Liftoff	exon	122178167	122178228	.	+	.	ID=exon-XR_003955600.2-3;Parent=rna-XR_003955600.2;Dbxref=GeneID:19415,GenBank:XR_003955600.2,MGI:MGI:1330842;gbkey=misc_RNA;gene=Rasal1;product=RAS protein activator like 1 (GAP1 like)%2C transcript variant X7;transcript_id=XR_003955600.2;extra_copy_number=0
CM058245.1	Liftoff	exon	122182604	122182733	.	+	.	ID=exon-XR_003955600.2-4;Parent=rna-XR_003955600.2;Dbxref=GeneID:19415,GenBank:XR_003955600.2,MGI:MGI:1330842;gbkey=misc_RNA;gene=Rasal1;product=RAS protein activator like 1 (GAP1 like)%2C transcript variant X7;transcript_id=XR_003955600.2;extra_copy_number=0
CM058245.1	Liftoff	exon	122185112	122185193	.	+	.	ID=exon-XR_003955600.2-5;Parent=rna-XR_003955600.2;Dbxref=GeneID:19415,GenBank:XR_003955600.2,MGI:MGI:1330842;gbkey=misc_RNA;gene=Rasal1;product=RAS protein activator like 1 (GAP1 like)%2C transcript variant X7;transcript_id=XR_003955600.2;extra_copy_number=0
CM058245.1	Liftoff	exon	122185285	122185416	.	+	.	ID=exon-XR_003955600.2-6;Parent=rna-XR_003955600.2;Dbxref=GeneID:19415,GenBank:XR_003955600.2,MGI:MGI:1330842;gbkey=misc_RNA;gene=Rasal1;product=RAS protein activator like 1 (GAP1 like)%2C transcript variant X7;transcript_id=XR_003955600.2;extra_copy_number=0
CM058245.1	Liftoff	exon	122186020	122186105	.	+	.	ID=exon-XR_003955600.2-7;Parent=rna-XR_003955600.2;Dbxref=GeneID:19415,GenBank:XR_003955600.2,MGI:MGI:1330842;gbkey=misc_RNA;gene=Rasal1;product=RAS protein activator like 1 (GAP1 like)%2C transcript variant X7;transcript_id=XR_003955600.2;extra_copy_number=0
CM058245.1	Liftoff	exon	122186827	122186944	.	+	.	ID=exon-XR_003955600.2-8;Parent=rna-XR_003955600.2;Dbxref=GeneID:19415,GenBank:XR_003955600.2,MGI:MGI:1330842;gbkey=misc_RNA;gene=Rasal1;product=RAS protein activator like 1 (GAP1 like)%2C transcript variant X7;transcript_id=XR_003955600.2;extra_copy_number=0
CM058245.1	Liftoff	exon	122187072	122187225	.	+	.	ID=exon-XR_003955600.2-9;Parent=rna-XR_003955600.2;Dbxref=GeneID:19415,GenBank:XR_003955600.2,MGI:MGI:1330842;gbkey=misc_RNA;gene=Rasal1;product=RAS protein activator like 1 (GAP1 like)%2C transcript variant X7;transcript_id=XR_003955600.2;extra_copy_number=0
CM058245.1	Liftoff	exon	122187547	122187611	.	+	.	ID=exon-XR_003955600.2-10;Parent=rna-XR_003955600.2;Dbxref=GeneID:19415,GenBank:XR_003955600.2,MGI:MGI:1330842;gbkey=misc_RNA;gene=Rasal1;product=RAS protein activator like 1 (GAP1 like)%2C transcript variant X7;transcript_id=XR_003955600.2;extra_copy_number=0
CM058245.1	Liftoff	exon	122187795	122187959	.	+	.	ID=exon-XR_003955600.2-11;Parent=rna-XR_003955600.2;Dbxref=GeneID:19415,GenBank:XR_003955600.2,MGI:MGI:1330842;gbkey=misc_RNA;gene=Rasal1;product=RAS protein activator like 1 (GAP1 like)%2C transcript variant X7;transcript_id=XR_003955600.2;extra_copy_number=0
CM058245.1	Liftoff	exon	122189344	122189536	.	+	.	ID=exon-XR_003955600.2-12;Parent=rna-XR_003955600.2;Dbxref=GeneID:19415,GenBank:XR_003955600.2,MGI:MGI:1330842;gbkey=misc_RNA;gene=Rasal1;product=RAS protein activator like 1 (GAP1 like)%2C transcript variant X7;transcript_id=XR_003955600.2;extra_copy_number=0
CM058245.1	Liftoff	exon	122193377	122193514	.	+	.	ID=exon-XR_003955600.2-13;Parent=rna-XR_003955600.2;Dbxref=GeneID:19415,GenBank:XR_003955600.2,MGI:MGI:1330842;gbkey=misc_RNA;gene=Rasal1;product=RAS protein activator like 1 (GAP1 like)%2C transcript variant X7;transcript_id=XR_003955600.2;extra_copy_number=0
CM058245.1	Liftoff	exon	122194642	122194786	.	+	.	ID=exon-XR_003955600.2-14;Parent=rna-XR_003955600.2;Dbxref=GeneID:19415,GenBank:XR_003955600.2,MGI:MGI:1330842;gbkey=misc_RNA;gene=Rasal1;product=RAS protein activator like 1 (GAP1 like)%2C transcript variant X7;transcript_id=XR_003955600.2;extra_copy_number=0
CM058245.1	Liftoff	exon	122197668	122197840	.	+	.	ID=exon-XR_003955600.2-15;Parent=rna-XR_003955600.2;Dbxref=GeneID:19415,GenBank:XR_003955600.2,MGI:MGI:1330842;gbkey=misc_RNA;gene=Rasal1;product=RAS protein activator like 1 (GAP1 like)%2C transcript variant X7;transcript_id=XR_003955600.2;extra_copy_number=0
CM058245.1	Liftoff	exon	122198491	122198628	.	+	.	ID=exon-XR_003955600.2-16;Parent=rna-XR_003955600.2;Dbxref=GeneID:19415,GenBank:XR_003955600.2,MGI:MGI:1330842;gbkey=misc_RNA;gene=Rasal1;product=RAS protein activator like 1 (GAP1 like)%2C transcript variant X7;transcript_id=XR_003955600.2;extra_copy_number=0
CM058245.1	Liftoff	exon	122198707	122198842	.	+	.	ID=exon-XR_003955600.2-17;Parent=rna-XR_003955600.2;Dbxref=GeneID:19415,GenBank:XR_003955600.2,MGI:MGI:1330842;gbkey=misc_RNA;gene=Rasal1;product=RAS protein activator like 1 (GAP1 like)%2C transcript variant X7;transcript_id=XR_003955600.2;extra_copy_number=0
CM058245.1	Liftoff	exon	122199889	122200009	.	+	.	ID=exon-XR_003955600.2-18;Parent=rna-XR_003955600.2;Dbxref=GeneID:19415,GenBank:XR_003955600.2,MGI:MGI:1330842;gbkey=misc_RNA;gene=Rasal1;product=RAS protein activator like 1 (GAP1 like)%2C transcript variant X7;transcript_id=XR_003955600.2;extra_copy_number=0
CM058245.1	Liftoff	exon	122201724	122201794	.	+	.	ID=exon-XR_003955600.2-19;Parent=rna-XR_003955600.2;Dbxref=GeneID:19415,GenBank:XR_003955600.2,MGI:MGI:1330842;gbkey=misc_RNA;gene=Rasal1;product=RAS protein activator like 1 (GAP1 like)%2C transcript variant X7;transcript_id=XR_003955600.2;extra_copy_number=0
CM058245.1	Liftoff	exon	122202023	122202698	.	+	.	ID=exon-XR_003955600.2-20;Parent=rna-XR_003955600.2;Dbxref=GeneID:19415,GenBank:XR_003955600.2,MGI:MGI:1330842;gbkey=misc_RNA;gene=Rasal1;product=RAS protein activator like 1 (GAP1 like)%2C transcript variant X7;transcript_id=XR_003955600.2;extra_copy_number=0
CM058245.1	Liftoff	transcript	122177633	122202698	.	+	.	ID=rna-XR_003955599.2;Parent=gene-Rasal1;Dbxref=GeneID:19415,GenBank:XR_003955599.2,MGI:MGI:1330842;Name=XR_003955599.2;gbkey=misc_RNA;gene=Rasal1;model_evidence=Supporting evidence includes similarity to: 13 ESTs%2C 82 long SRA reads%2C and 100%25 coverage of the annotated genomic feature by RNAseq alignments%2C including 7 samples with support for all annotated introns;product=RAS protein activator like 1 (GAP1 like)%2C transcript variant X4;transcript_id=XR_003955599.2;extra_copy_number=0
CM058245.1	Liftoff	exon	122177633	122177698	.	+	.	ID=exon-XR_003955599.2-1;Parent=rna-XR_003955599.2;Dbxref=GeneID:19415,GenBank:XR_003955599.2,MGI:MGI:1330842;gbkey=misc_RNA;gene=Rasal1;product=RAS protein activator like 1 (GAP1 like)%2C transcript variant X4;transcript_id=XR_003955599.2;extra_copy_number=0
CM058245.1	Liftoff	exon	122177905	122178018	.	+	.	ID=exon-XR_003955599.2-2;Parent=rna-XR_003955599.2;Dbxref=GeneID:19415,GenBank:XR_003955599.2,MGI:MGI:1330842;gbkey=misc_RNA;gene=Rasal1;product=RAS protein activator like 1 (GAP1 like)%2C transcript variant X4;transcript_id=XR_003955599.2;extra_copy_number=0
CM058245.1	Liftoff	exon	122178167	122178228	.	+	.	ID=exon-XR_003955599.2-3;Parent=rna-XR_003955599.2;Dbxref=GeneID:19415,GenBank:XR_003955599.2,MGI:MGI:1330842;gbkey=misc_RNA;gene=Rasal1;product=RAS protein activator like 1 (GAP1 like)%2C transcript variant X4;transcript_id=XR_003955599.2;extra_copy_number=0
CM058245.1	Liftoff	exon	122182604	122182733	.	+	.	ID=exon-XR_003955599.2-4;Parent=rna-XR_003955599.2;Dbxref=GeneID:19415,GenBank:XR_003955599.2,MGI:MGI:1330842;gbkey=misc_RNA;gene=Rasal1;product=RAS protein activator like 1 (GAP1 like)%2C transcript variant X4;transcript_id=XR_003955599.2;extra_copy_number=0
CM058245.1	Liftoff	exon	122185112	122185193	.	+	.	ID=exon-XR_003955599.2-5;Parent=rna-XR_003955599.2;Dbxref=GeneID:19415,GenBank:XR_003955599.2,MGI:MGI:1330842;gbkey=misc_RNA;gene=Rasal1;product=RAS protein activator like 1 (GAP1 like)%2C transcript variant X4;transcript_id=XR_003955599.2;extra_copy_number=0
CM058245.1	Liftoff	exon	122185285	122185416	.	+	.	ID=exon-XR_003955599.2-6;Parent=rna-XR_003955599.2;Dbxref=GeneID:19415,GenBank:XR_003955599.2,MGI:MGI:1330842;gbkey=misc_RNA;gene=Rasal1;product=RAS protein activator like 1 (GAP1 like)%2C transcript variant X4;transcript_id=XR_003955599.2;extra_copy_number=0
CM058245.1	Liftoff	exon	122186020	122186105	.	+	.	ID=exon-XR_003955599.2-7;Parent=rna-XR_003955599.2;Dbxref=GeneID:19415,GenBank:XR_003955599.2,MGI:MGI:1330842;gbkey=misc_RNA;gene=Rasal1;product=RAS protein activator like 1 (GAP1 like)%2C transcript variant X4;transcript_id=XR_003955599.2;extra_copy_number=0
CM058245.1	Liftoff	exon	122186827	122186944	.	+	.	ID=exon-XR_003955599.2-8;Parent=rna-XR_003955599.2;Dbxref=GeneID:19415,GenBank:XR_003955599.2,MGI:MGI:1330842;gbkey=misc_RNA;gene=Rasal1;product=RAS protein activator like 1 (GAP1 like)%2C transcript variant X4;transcript_id=XR_003955599.2;extra_copy_number=0
CM058245.1	Liftoff	exon	122187072	122187225	.	+	.	ID=exon-XR_003955599.2-9;Parent=rna-XR_003955599.2;Dbxref=GeneID:19415,GenBank:XR_003955599.2,MGI:MGI:1330842;gbkey=misc_RNA;gene=Rasal1;product=RAS protein activator like 1 (GAP1 like)%2C transcript variant X4;transcript_id=XR_003955599.2;extra_copy_number=0
CM058245.1	Liftoff	exon	122187547	122187611	.	+	.	ID=exon-XR_003955599.2-10;Parent=rna-XR_003955599.2;Dbxref=GeneID:19415,GenBank:XR_003955599.2,MGI:MGI:1330842;gbkey=misc_RNA;gene=Rasal1;product=RAS protein activator like 1 (GAP1 like)%2C transcript variant X4;transcript_id=XR_003955599.2;extra_copy_number=0
CM058245.1	Liftoff	exon	122187847	122187959	.	+	.	ID=exon-XR_003955599.2-11;Parent=rna-XR_003955599.2;Dbxref=GeneID:19415,GenBank:XR_003955599.2,MGI:MGI:1330842;gbkey=misc_RNA;gene=Rasal1;product=RAS protein activator like 1 (GAP1 like)%2C transcript variant X4;transcript_id=XR_003955599.2;extra_copy_number=0
CM058245.1	Liftoff	exon	122189344	122189536	.	+	.	ID=exon-XR_003955599.2-12;Parent=rna-XR_003955599.2;Dbxref=GeneID:19415,GenBank:XR_003955599.2,MGI:MGI:1330842;gbkey=misc_RNA;gene=Rasal1;product=RAS protein activator like 1 (GAP1 like)%2C transcript variant X4;transcript_id=XR_003955599.2;extra_copy_number=0
CM058245.1	Liftoff	exon	122193377	122193514	.	+	.	ID=exon-XR_003955599.2-13;Parent=rna-XR_003955599.2;Dbxref=GeneID:19415,GenBank:XR_003955599.2,MGI:MGI:1330842;gbkey=misc_RNA;gene=Rasal1;product=RAS protein activator like 1 (GAP1 like)%2C transcript variant X4;transcript_id=XR_003955599.2;extra_copy_number=0
CM058245.1	Liftoff	exon	122194642	122194786	.	+	.	ID=exon-XR_003955599.2-14;Parent=rna-XR_003955599.2;Dbxref=GeneID:19415,GenBank:XR_003955599.2,MGI:MGI:1330842;gbkey=misc_RNA;gene=Rasal1;product=RAS protein activator like 1 (GAP1 like)%2C transcript variant X4;transcript_id=XR_003955599.2;extra_copy_number=0
CM058245.1	Liftoff	exon	122197668	122197840	.	+	.	ID=exon-XR_003955599.2-15;Parent=rna-XR_003955599.2;Dbxref=GeneID:19415,GenBank:XR_003955599.2,MGI:MGI:1330842;gbkey=misc_RNA;gene=Rasal1;product=RAS protein activator like 1 (GAP1 like)%2C transcript variant X4;transcript_id=XR_003955599.2;extra_copy_number=0
CM058245.1	Liftoff	exon	122198491	122198623	.	+	.	ID=exon-XR_003955599.2-16;Parent=rna-XR_003955599.2;Dbxref=GeneID:19415,GenBank:XR_003955599.2,MGI:MGI:1330842;gbkey=misc_RNA;gene=Rasal1;product=RAS protein activator like 1 (GAP1 like)%2C transcript variant X4;transcript_id=XR_003955599.2;extra_copy_number=0
CM058245.1	Liftoff	exon	122198707	122198842	.	+	.	ID=exon-XR_003955599.2-17;Parent=rna-XR_003955599.2;Dbxref=GeneID:19415,GenBank:XR_003955599.2,MGI:MGI:1330842;gbkey=misc_RNA;gene=Rasal1;product=RAS protein activator like 1 (GAP1 like)%2C transcript variant X4;transcript_id=XR_003955599.2;extra_copy_number=0
CM058245.1	Liftoff	exon	122199889	122200009	.	+	.	ID=exon-XR_003955599.2-18;Parent=rna-XR_003955599.2;Dbxref=GeneID:19415,GenBank:XR_003955599.2,MGI:MGI:1330842;gbkey=misc_RNA;gene=Rasal1;product=RAS protein activator like 1 (GAP1 like)%2C transcript variant X4;transcript_id=XR_003955599.2;extra_copy_number=0
CM058245.1	Liftoff	exon	122201724	122201794	.	+	.	ID=exon-XR_003955599.2-19;Parent=rna-XR_003955599.2;Dbxref=GeneID:19415,GenBank:XR_003955599.2,MGI:MGI:1330842;gbkey=misc_RNA;gene=Rasal1;product=RAS protein activator like 1 (GAP1 like)%2C transcript variant X4;transcript_id=XR_003955599.2;extra_copy_number=0
CM058245.1	Liftoff	exon	122202023	122202698	.	+	.	ID=exon-XR_003955599.2-20;Parent=rna-XR_003955599.2;Dbxref=GeneID:19415,GenBank:XR_003955599.2,MGI:MGI:1330842;gbkey=misc_RNA;gene=Rasal1;product=RAS protein activator like 1 (GAP1 like)%2C transcript variant X4;transcript_id=XR_003955599.2;extra_copy_number=0
CM058245.1	Liftoff	match	122171702	122172089	.	+	.	ID=07b5e839-ca2e-41fd-a166-d9669082995b;Target=NG_151007.1 1 388 +;assembly_bases_aln=388;assembly_bases_seq=388;bit_score=723.127;blast_aligner=1;blast_score=388;common_component=0;e_value=0;filter_score=0;for_remapping=2;gap_count=0;hsp_percent_coverage=100;matchable_bases=388;matched_bases=388;num_ident=388;num_mismatch=0;pct_coverage=100;pct_coverage_hiqual=100;pct_identity_gap=100;pct_identity_gapopen_only=100;pct_identity_ungap=100;rank=1;weighted_identity=1;coverage=1.0;sequence_ID=1.0;extra_copy_number=0;copy_num_ID=07b5e839-ca2e-41fd-a166-d9669082995b_0
CM058245.1	Liftoff	enhancer	122171802	122171989	.	.	.	ID=id-GeneID:128925300;Dbxref=GeneID:128925300;Note=cis-regulatory module chr5:121098712-121098899 (MGSCv37/mm9 assembly coordinates);experiment=EXISTENCE:reporter gene assay evidence [ECO:0000049][PMID:25872643];function=activates a minimal SCP1 promoter by CapStarr-seq with weak activity in P5424 T cells and NIH3T3 fibroblasts {active_cell/tissue: P5424 T cell | NIH3T3};gbkey=regulatory;regulatory_class=enhancer;coverage=1.0;sequence_ID=1.0;extra_copy_number=0;copy_num_ID=id-GeneID:128925300_0
CM058245.1	Liftoff	biological_region	122171802	122171989	.	+	.	ID=id-GeneID:128925300-2;Dbxref=GeneID:128925300;Name=biological region;gbkey=Region;standard_name=CapStarr-seq enhancer MGSCv37_chr5:121098712-121098899;coverage=1.0;sequence_ID=1.0;extra_copy_number=0;copy_num_ID=id-GeneID:128925300-2_0
CM058245.1	Liftoff	gene	122203304	122235942	.	-	.	ID=gene-Dtx1;Dbxref=GeneID:14357,MGI:MGI:1352744;Name=Dtx1;description=deltex 1%2C E3 ubiquitin ligase;gbkey=Gene;gene=Dtx1;gene_biotype=protein_coding;gene_synonym=Fxit1,mKIAA4160;coverage=1.0;sequence_ID=1.0;valid_ORFs=5;extra_copy_number=0;copy_num_ID=gene-Dtx1_0
CM058245.1	Liftoff	mRNA	122203304	122234762	.	-	.	ID=rna-NM_001417472.1;Parent=gene-Dtx1;Dbxref=GeneID:14357,GenBank:NM_001417472.1,MGI:MGI:1352744;Name=NM_001417472.1;gbkey=mRNA;gene=Dtx1;product=deltex 1%2C E3 ubiquitin ligase%2C transcript variant 1;transcript_id=NM_001417472.1;matches_ref_protein=True;valid_ORF=True;extra_copy_number=0
CM058245.1	Liftoff	exon	122203304	122204573	.	-	.	ID=exon-NM_001417472.1-10;Parent=rna-NM_001417472.1;Dbxref=GeneID:14357,GenBank:NM_001417472.1,MGI:MGI:1352744;gbkey=mRNA;gene=Dtx1;product=deltex 1%2C E3 ubiquitin ligase%2C transcript variant 1;transcript_id=NM_001417472.1;extra_copy_number=0
CM058245.1	Liftoff	exon	122205222	122205311	.	-	.	ID=exon-NM_001417472.1-9;Parent=rna-NM_001417472.1;Dbxref=GeneID:14357,GenBank:NM_001417472.1,MGI:MGI:1352744;gbkey=mRNA;gene=Dtx1;product=deltex 1%2C E3 ubiquitin ligase%2C transcript variant 1;transcript_id=NM_001417472.1;extra_copy_number=0
CM058245.1	Liftoff	exon	122205405	122205566	.	-	.	ID=exon-NM_001417472.1-8;Parent=rna-NM_001417472.1;Dbxref=GeneID:14357,GenBank:NM_001417472.1,MGI:MGI:1352744;gbkey=mRNA;gene=Dtx1;product=deltex 1%2C E3 ubiquitin ligase%2C transcript variant 1;transcript_id=NM_001417472.1;extra_copy_number=0
CM058245.1	Liftoff	exon	122205669	122205839	.	-	.	ID=exon-NM_001417472.1-7;Parent=rna-NM_001417472.1;Dbxref=GeneID:14357,GenBank:NM_001417472.1,MGI:MGI:1352744;gbkey=mRNA;gene=Dtx1;product=deltex 1%2C E3 ubiquitin ligase%2C transcript variant 1;transcript_id=NM_001417472.1;extra_copy_number=0
CM058245.1	Liftoff	exon	122206162	122206223	.	-	.	ID=exon-NM_001417472.1-6;Parent=rna-NM_001417472.1;Dbxref=GeneID:14357,GenBank:NM_001417472.1,MGI:MGI:1352744;gbkey=mRNA;gene=Dtx1;product=deltex 1%2C E3 ubiquitin ligase%2C transcript variant 1;transcript_id=NM_001417472.1;extra_copy_number=0
CM058245.1	Liftoff	exon	122206396	122206557	.	-	.	ID=exon-NM_001417472.1-5;Parent=rna-NM_001417472.1;Dbxref=GeneID:14357,GenBank:NM_001417472.1,MGI:MGI:1352744;gbkey=mRNA;gene=Dtx1;product=deltex 1%2C E3 ubiquitin ligase%2C transcript variant 1;transcript_id=NM_001417472.1;extra_copy_number=0
CM058245.1	Liftoff	exon	122206788	122206849	.	-	.	ID=exon-NM_001417472.1-4;Parent=rna-NM_001417472.1;Dbxref=GeneID:14357,GenBank:NM_001417472.1,MGI:MGI:1352744;gbkey=mRNA;gene=Dtx1;product=deltex 1%2C E3 ubiquitin ligase%2C transcript variant 1;transcript_id=NM_001417472.1;extra_copy_number=0
CM058245.1	Liftoff	exon	122217511	122218213	.	-	.	ID=exon-NM_001417472.1-3;Parent=rna-NM_001417472.1;Dbxref=GeneID:14357,GenBank:NM_001417472.1,MGI:MGI:1352744;gbkey=mRNA;gene=Dtx1;product=deltex 1%2C E3 ubiquitin ligase%2C transcript variant 1;transcript_id=NM_001417472.1;extra_copy_number=0
CM058245.1	Liftoff	exon	122233156	122234076	.	-	.	ID=exon-NM_001417472.1-2;Parent=rna-NM_001417472.1;Dbxref=GeneID:14357,GenBank:NM_001417472.1,MGI:MGI:1352744;gbkey=mRNA;gene=Dtx1;product=deltex 1%2C E3 ubiquitin ligase%2C transcript variant 1;transcript_id=NM_001417472.1;extra_copy_number=0
CM058245.1	Liftoff	exon	122234586	122234762	.	-	.	ID=exon-NM_001417472.1-1;Parent=rna-NM_001417472.1;Dbxref=GeneID:14357,GenBank:NM_001417472.1,MGI:MGI:1352744;gbkey=mRNA;gene=Dtx1;product=deltex 1%2C E3 ubiquitin ligase%2C transcript variant 1;transcript_id=NM_001417472.1;extra_copy_number=0
CM058245.1	Liftoff	CDS	122204349	122204573	.	-	.	ID=cds-NP_001404401.1;Parent=rna-NM_001417472.1;Dbxref=GeneID:14357,GenBank:NP_001404401.1,MGI:MGI:1352744;Name=NP_001404401.1;Note=isoform a is encoded by transcript variant 1;gbkey=CDS;gene=Dtx1;product=E3 ubiquitin-protein ligase DTX1 isoform a;protein_id=NP_001404401.1;extra_copy_number=0
CM058245.1	Liftoff	CDS	122205222	122205311	.	-	.	ID=cds-NP_001404401.1;Parent=rna-NM_001417472.1;Dbxref=GeneID:14357,GenBank:NP_001404401.1,MGI:MGI:1352744;Name=NP_001404401.1;Note=isoform a is encoded by transcript variant 1;gbkey=CDS;gene=Dtx1;product=E3 ubiquitin-protein ligase DTX1 isoform a;protein_id=NP_001404401.1;extra_copy_number=0
CM058245.1	Liftoff	CDS	122205405	122205566	.	-	.	ID=cds-NP_001404401.1;Parent=rna-NM_001417472.1;Dbxref=GeneID:14357,GenBank:NP_001404401.1,MGI:MGI:1352744;Name=NP_001404401.1;Note=isoform a is encoded by transcript variant 1;gbkey=CDS;gene=Dtx1;product=E3 ubiquitin-protein ligase DTX1 isoform a;protein_id=NP_001404401.1;extra_copy_number=0
CM058245.1	Liftoff	CDS	122205669	122205839	.	-	.	ID=cds-NP_001404401.1;Parent=rna-NM_001417472.1;Dbxref=GeneID:14357,GenBank:NP_001404401.1,MGI:MGI:1352744;Name=NP_001404401.1;Note=isoform a is encoded by transcript variant 1;gbkey=CDS;gene=Dtx1;product=E3 ubiquitin-protein ligase DTX1 isoform a;protein_id=NP_001404401.1;extra_copy_number=0
CM058245.1	Liftoff	CDS	122206162	122206223	.	-	.	ID=cds-NP_001404401.1;Parent=rna-NM_001417472.1;Dbxref=GeneID:14357,GenBank:NP_001404401.1,MGI:MGI:1352744;Name=NP_001404401.1;Note=isoform a is encoded by transcript variant 1;gbkey=CDS;gene=Dtx1;product=E3 ubiquitin-protein ligase DTX1 isoform a;protein_id=NP_001404401.1;extra_copy_number=0
CM058245.1	Liftoff	CDS	122206396	122206557	.	-	.	ID=cds-NP_001404401.1;Parent=rna-NM_001417472.1;Dbxref=GeneID:14357,GenBank:NP_001404401.1,MGI:MGI:1352744;Name=NP_001404401.1;Note=isoform a is encoded by transcript variant 1;gbkey=CDS;gene=Dtx1;product=E3 ubiquitin-protein ligase DTX1 isoform a;protein_id=NP_001404401.1;extra_copy_number=0
CM058245.1	Liftoff	CDS	122206788	122206849	.	-	.	ID=cds-NP_001404401.1;Parent=rna-NM_001417472.1;Dbxref=GeneID:14357,GenBank:NP_001404401.1,MGI:MGI:1352744;Name=NP_001404401.1;Note=isoform a is encoded by transcript variant 1;gbkey=CDS;gene=Dtx1;product=E3 ubiquitin-protein ligase DTX1 isoform a;protein_id=NP_001404401.1;extra_copy_number=0
CM058245.1	Liftoff	CDS	122217511	122218213	.	-	.	ID=cds-NP_001404401.1;Parent=rna-NM_001417472.1;Dbxref=GeneID:14357,GenBank:NP_001404401.1,MGI:MGI:1352744;Name=NP_001404401.1;Note=isoform a is encoded by transcript variant 1;gbkey=CDS;gene=Dtx1;product=E3 ubiquitin-protein ligase DTX1 isoform a;protein_id=NP_001404401.1;extra_copy_number=0
CM058245.1	Liftoff	CDS	122233156	122233414	.	-	.	ID=cds-NP_001404401.1;Parent=rna-NM_001417472.1;Dbxref=GeneID:14357,GenBank:NP_001404401.1,MGI:MGI:1352744;Name=NP_001404401.1;Note=isoform a is encoded by transcript variant 1;gbkey=CDS;gene=Dtx1;product=E3 ubiquitin-protein ligase DTX1 isoform a;protein_id=NP_001404401.1;extra_copy_number=0
CM058245.1	Liftoff	mRNA	122203304	122235942	.	-	.	ID=rna-NM_001417473.1;Parent=gene-Dtx1;Dbxref=GeneID:14357,GenBank:NM_001417473.1,MGI:MGI:1352744;Name=NM_001417473.1;gbkey=mRNA;gene=Dtx1;product=deltex 1%2C E3 ubiquitin ligase%2C transcript variant 3;transcript_id=NM_001417473.1;matches_ref_protein=True;valid_ORF=True;extra_copy_number=0
CM058245.1	Liftoff	exon	122203304	122204573	.	-	.	ID=exon-NM_001417473.1-10;Parent=rna-NM_001417473.1;Dbxref=GeneID:14357,GenBank:NM_001417473.1,MGI:MGI:1352744;gbkey=mRNA;gene=Dtx1;product=deltex 1%2C E3 ubiquitin ligase%2C transcript variant 3;transcript_id=NM_001417473.1;extra_copy_number=0
CM058245.1	Liftoff	exon	122205222	122205311	.	-	.	ID=exon-NM_001417473.1-9;Parent=rna-NM_001417473.1;Dbxref=GeneID:14357,GenBank:NM_001417473.1,MGI:MGI:1352744;gbkey=mRNA;gene=Dtx1;product=deltex 1%2C E3 ubiquitin ligase%2C transcript variant 3;transcript_id=NM_001417473.1;extra_copy_number=0
CM058245.1	Liftoff	exon	122205405	122205566	.	-	.	ID=exon-NM_001417473.1-8;Parent=rna-NM_001417473.1;Dbxref=GeneID:14357,GenBank:NM_001417473.1,MGI:MGI:1352744;gbkey=mRNA;gene=Dtx1;product=deltex 1%2C E3 ubiquitin ligase%2C transcript variant 3;transcript_id=NM_001417473.1;extra_copy_number=0
CM058245.1	Liftoff	exon	122205681	122205839	.	-	.	ID=exon-NM_001417473.1-7;Parent=rna-NM_001417473.1;Dbxref=GeneID:14357,GenBank:NM_001417473.1,MGI:MGI:1352744;gbkey=mRNA;gene=Dtx1;product=deltex 1%2C E3 ubiquitin ligase%2C transcript variant 3;transcript_id=NM_001417473.1;extra_copy_number=0
CM058245.1	Liftoff	exon	122206162	122206223	.	-	.	ID=exon-NM_001417473.1-6;Parent=rna-NM_001417473.1;Dbxref=GeneID:14357,GenBank:NM_001417473.1,MGI:MGI:1352744;gbkey=mRNA;gene=Dtx1;product=deltex 1%2C E3 ubiquitin ligase%2C transcript variant 3;transcript_id=NM_001417473.1;extra_copy_number=0
CM058245.1	Liftoff	exon	122206396	122206557	.	-	.	ID=exon-NM_001417473.1-5;Parent=rna-NM_001417473.1;Dbxref=GeneID:14357,GenBank:NM_001417473.1,MGI:MGI:1352744;gbkey=mRNA;gene=Dtx1;product=deltex 1%2C E3 ubiquitin ligase%2C transcript variant 3;transcript_id=NM_001417473.1;extra_copy_number=0
CM058245.1	Liftoff	exon	122206788	122206849	.	-	.	ID=exon-NM_001417473.1-4;Parent=rna-NM_001417473.1;Dbxref=GeneID:14357,GenBank:NM_001417473.1,MGI:MGI:1352744;gbkey=mRNA;gene=Dtx1;product=deltex 1%2C E3 ubiquitin ligase%2C transcript variant 3;transcript_id=NM_001417473.1;extra_copy_number=0
CM058245.1	Liftoff	exon	122217511	122218213	.	-	.	ID=exon-NM_001417473.1-3;Parent=rna-NM_001417473.1;Dbxref=GeneID:14357,GenBank:NM_001417473.1,MGI:MGI:1352744;gbkey=mRNA;gene=Dtx1;product=deltex 1%2C E3 ubiquitin ligase%2C transcript variant 3;transcript_id=NM_001417473.1;extra_copy_number=0
CM058245.1	Liftoff	exon	122233156	122234076	.	-	.	ID=exon-NM_001417473.1-2;Parent=rna-NM_001417473.1;Dbxref=GeneID:14357,GenBank:NM_001417473.1,MGI:MGI:1352744;gbkey=mRNA;gene=Dtx1;product=deltex 1%2C E3 ubiquitin ligase%2C transcript variant 3;transcript_id=NM_001417473.1;extra_copy_number=0
CM058245.1	Liftoff	exon	122235731	122235942	.	-	.	ID=exon-NM_001417473.1-1;Parent=rna-NM_001417473.1;Dbxref=GeneID:14357,GenBank:NM_001417473.1,MGI:MGI:1352744;gbkey=mRNA;gene=Dtx1;product=deltex 1%2C E3 ubiquitin ligase%2C transcript variant 3;transcript_id=NM_001417473.1;extra_copy_number=0
CM058245.1	Liftoff	CDS	122204349	122204573	.	-	.	ID=cds-NP_001404402.1;Parent=rna-NM_001417473.1;Dbxref=GeneID:14357,GenBank:NP_001404402.1,MGI:MGI:1352744;Name=NP_001404402.1;Note=isoform b is encoded by transcript variant 3;gbkey=CDS;gene=Dtx1;product=E3 ubiquitin-protein ligase DTX1 isoform b;protein_id=NP_001404402.1;extra_copy_number=0
CM058245.1	Liftoff	CDS	122205222	122205311	.	-	.	ID=cds-NP_001404402.1;Parent=rna-NM_001417473.1;Dbxref=GeneID:14357,GenBank:NP_001404402.1,MGI:MGI:1352744;Name=NP_001404402.1;Note=isoform b is encoded by transcript variant 3;gbkey=CDS;gene=Dtx1;product=E3 ubiquitin-protein ligase DTX1 isoform b;protein_id=NP_001404402.1;extra_copy_number=0
CM058245.1	Liftoff	CDS	122205405	122205566	.	-	.	ID=cds-NP_001404402.1;Parent=rna-NM_001417473.1;Dbxref=GeneID:14357,GenBank:NP_001404402.1,MGI:MGI:1352744;Name=NP_001404402.1;Note=isoform b is encoded by transcript variant 3;gbkey=CDS;gene=Dtx1;product=E3 ubiquitin-protein ligase DTX1 isoform b;protein_id=NP_001404402.1;extra_copy_number=0
CM058245.1	Liftoff	CDS	122205681	122205839	.	-	.	ID=cds-NP_001404402.1;Parent=rna-NM_001417473.1;Dbxref=GeneID:14357,GenBank:NP_001404402.1,MGI:MGI:1352744;Name=NP_001404402.1;Note=isoform b is encoded by transcript variant 3;gbkey=CDS;gene=Dtx1;product=E3 ubiquitin-protein ligase DTX1 isoform b;protein_id=NP_001404402.1;extra_copy_number=0
CM058245.1	Liftoff	CDS	122206162	122206223	.	-	.	ID=cds-NP_001404402.1;Parent=rna-NM_001417473.1;Dbxref=GeneID:14357,GenBank:NP_001404402.1,MGI:MGI:1352744;Name=NP_001404402.1;Note=isoform b is encoded by transcript variant 3;gbkey=CDS;gene=Dtx1;product=E3 ubiquitin-protein ligase DTX1 isoform b;protein_id=NP_001404402.1;extra_copy_number=0
CM058245.1	Liftoff	CDS	122206396	122206557	.	-	.	ID=cds-NP_001404402.1;Parent=rna-NM_001417473.1;Dbxref=GeneID:14357,GenBank:NP_001404402.1,MGI:MGI:1352744;Name=NP_001404402.1;Note=isoform b is encoded by transcript variant 3;gbkey=CDS;gene=Dtx1;product=E3 ubiquitin-protein ligase DTX1 isoform b;protein_id=NP_001404402.1;extra_copy_number=0
CM058245.1	Liftoff	CDS	122206788	122206849	.	-	.	ID=cds-NP_001404402.1;Parent=rna-NM_001417473.1;Dbxref=GeneID:14357,GenBank:NP_001404402.1,MGI:MGI:1352744;Name=NP_001404402.1;Note=isoform b is encoded by transcript variant 3;gbkey=CDS;gene=Dtx1;product=E3 ubiquitin-protein ligase DTX1 isoform b;protein_id=NP_001404402.1;extra_copy_number=0
CM058245.1	Liftoff	CDS	122217511	122218213	.	-	.	ID=cds-NP_001404402.1;Parent=rna-NM_001417473.1;Dbxref=GeneID:14357,GenBank:NP_001404402.1,MGI:MGI:1352744;Name=NP_001404402.1;Note=isoform b is encoded by transcript variant 3;gbkey=CDS;gene=Dtx1;product=E3 ubiquitin-protein ligase DTX1 isoform b;protein_id=NP_001404402.1;extra_copy_number=0
CM058245.1	Liftoff	CDS	122233156	122233414	.	-	.	ID=cds-NP_001404402.1;Parent=rna-NM_001417473.1;Dbxref=GeneID:14357,GenBank:NP_001404402.1,MGI:MGI:1352744;Name=NP_001404402.1;Note=isoform b is encoded by transcript variant 3;gbkey=CDS;gene=Dtx1;product=E3 ubiquitin-protein ligase DTX1 isoform b;protein_id=NP_001404402.1;extra_copy_number=0
CM058245.1	Liftoff	mRNA	122203304	122234327	.	-	.	ID=rna-NM_001417474.1;Parent=gene-Dtx1;Dbxref=GeneID:14357,GenBank:NM_001417474.1,MGI:MGI:1352744;Name=NM_001417474.1;gbkey=mRNA;gene=Dtx1;product=deltex 1%2C E3 ubiquitin ligase%2C transcript variant 4;transcript_id=NM_001417474.1;matches_ref_protein=True;valid_ORF=True;extra_copy_number=0
CM058245.1	Liftoff	exon	122203304	122204573	.	-	.	ID=exon-NM_001417474.1-10;Parent=rna-NM_001417474.1;Dbxref=GeneID:14357,GenBank:NM_001417474.1,MGI:MGI:1352744;gbkey=mRNA;gene=Dtx1;product=deltex 1%2C E3 ubiquitin ligase%2C transcript variant 4;transcript_id=NM_001417474.1;extra_copy_number=0
CM058245.1	Liftoff	exon	122205222	122205311	.	-	.	ID=exon-NM_001417474.1-9;Parent=rna-NM_001417474.1;Dbxref=GeneID:14357,GenBank:NM_001417474.1,MGI:MGI:1352744;gbkey=mRNA;gene=Dtx1;product=deltex 1%2C E3 ubiquitin ligase%2C transcript variant 4;transcript_id=NM_001417474.1;extra_copy_number=0
CM058245.1	Liftoff	exon	122205405	122205566	.	-	.	ID=exon-NM_001417474.1-8;Parent=rna-NM_001417474.1;Dbxref=GeneID:14357,GenBank:NM_001417474.1,MGI:MGI:1352744;gbkey=mRNA;gene=Dtx1;product=deltex 1%2C E3 ubiquitin ligase%2C transcript variant 4;transcript_id=NM_001417474.1;extra_copy_number=0
CM058245.1	Liftoff	exon	122205681	122205839	.	-	.	ID=exon-NM_001417474.1-7;Parent=rna-NM_001417474.1;Dbxref=GeneID:14357,GenBank:NM_001417474.1,MGI:MGI:1352744;gbkey=mRNA;gene=Dtx1;product=deltex 1%2C E3 ubiquitin ligase%2C transcript variant 4;transcript_id=NM_001417474.1;extra_copy_number=0
CM058245.1	Liftoff	exon	122206162	122206223	.	-	.	ID=exon-NM_001417474.1-6;Parent=rna-NM_001417474.1;Dbxref=GeneID:14357,GenBank:NM_001417474.1,MGI:MGI:1352744;gbkey=mRNA;gene=Dtx1;product=deltex 1%2C E3 ubiquitin ligase%2C transcript variant 4;transcript_id=NM_001417474.1;extra_copy_number=0
CM058245.1	Liftoff	exon	122206396	122206557	.	-	.	ID=exon-NM_001417474.1-5;Parent=rna-NM_001417474.1;Dbxref=GeneID:14357,GenBank:NM_001417474.1,MGI:MGI:1352744;gbkey=mRNA;gene=Dtx1;product=deltex 1%2C E3 ubiquitin ligase%2C transcript variant 4;transcript_id=NM_001417474.1;extra_copy_number=0
CM058245.1	Liftoff	exon	122206788	122206849	.	-	.	ID=exon-NM_001417474.1-4;Parent=rna-NM_001417474.1;Dbxref=GeneID:14357,GenBank:NM_001417474.1,MGI:MGI:1352744;gbkey=mRNA;gene=Dtx1;product=deltex 1%2C E3 ubiquitin ligase%2C transcript variant 4;transcript_id=NM_001417474.1;extra_copy_number=0
CM058245.1	Liftoff	exon	122217511	122218213	.	-	.	ID=exon-NM_001417474.1-3;Parent=rna-NM_001417474.1;Dbxref=GeneID:14357,GenBank:NM_001417474.1,MGI:MGI:1352744;gbkey=mRNA;gene=Dtx1;product=deltex 1%2C E3 ubiquitin ligase%2C transcript variant 4;transcript_id=NM_001417474.1;extra_copy_number=0
CM058245.1	Liftoff	exon	122233156	122234076	.	-	.	ID=exon-NM_001417474.1-2;Parent=rna-NM_001417474.1;Dbxref=GeneID:14357,GenBank:NM_001417474.1,MGI:MGI:1352744;gbkey=mRNA;gene=Dtx1;product=deltex 1%2C E3 ubiquitin ligase%2C transcript variant 4;transcript_id=NM_001417474.1;extra_copy_number=0
CM058245.1	Liftoff	exon	122234247	122234327	.	-	.	ID=exon-NM_001417474.1-1;Parent=rna-NM_001417474.1;Dbxref=GeneID:14357,GenBank:NM_001417474.1,MGI:MGI:1352744;gbkey=mRNA;gene=Dtx1;product=deltex 1%2C E3 ubiquitin ligase%2C transcript variant 4;transcript_id=NM_001417474.1;extra_copy_number=0
CM058245.1	Liftoff	CDS	122204349	122204573	.	-	.	ID=cds-NP_001404403.1;Parent=rna-NM_001417474.1;Dbxref=GeneID:14357,GenBank:NP_001404403.1,MGI:MGI:1352744;Name=NP_001404403.1;Note=isoform b is encoded by transcript variant 4;gbkey=CDS;gene=Dtx1;product=E3 ubiquitin-protein ligase DTX1 isoform b;protein_id=NP_001404403.1;extra_copy_number=0
CM058245.1	Liftoff	CDS	122205222	122205311	.	-	.	ID=cds-NP_001404403.1;Parent=rna-NM_001417474.1;Dbxref=GeneID:14357,GenBank:NP_001404403.1,MGI:MGI:1352744;Name=NP_001404403.1;Note=isoform b is encoded by transcript variant 4;gbkey=CDS;gene=Dtx1;product=E3 ubiquitin-protein ligase DTX1 isoform b;protein_id=NP_001404403.1;extra_copy_number=0
CM058245.1	Liftoff	CDS	122205405	122205566	.	-	.	ID=cds-NP_001404403.1;Parent=rna-NM_001417474.1;Dbxref=GeneID:14357,GenBank:NP_001404403.1,MGI:MGI:1352744;Name=NP_001404403.1;Note=isoform b is encoded by transcript variant 4;gbkey=CDS;gene=Dtx1;product=E3 ubiquitin-protein ligase DTX1 isoform b;protein_id=NP_001404403.1;extra_copy_number=0
CM058245.1	Liftoff	CDS	122205681	122205839	.	-	.	ID=cds-NP_001404403.1;Parent=rna-NM_001417474.1;Dbxref=GeneID:14357,GenBank:NP_001404403.1,MGI:MGI:1352744;Name=NP_001404403.1;Note=isoform b is encoded by transcript variant 4;gbkey=CDS;gene=Dtx1;product=E3 ubiquitin-protein ligase DTX1 isoform b;protein_id=NP_001404403.1;extra_copy_number=0
CM058245.1	Liftoff	CDS	122206162	122206223	.	-	.	ID=cds-NP_001404403.1;Parent=rna-NM_001417474.1;Dbxref=GeneID:14357,GenBank:NP_001404403.1,MGI:MGI:1352744;Name=NP_001404403.1;Note=isoform b is encoded by transcript variant 4;gbkey=CDS;gene=Dtx1;product=E3 ubiquitin-protein ligase DTX1 isoform b;protein_id=NP_001404403.1;extra_copy_number=0
CM058245.1	Liftoff	CDS	122206396	122206557	.	-	.	ID=cds-NP_001404403.1;Parent=rna-NM_001417474.1;Dbxref=GeneID:14357,GenBank:NP_001404403.1,MGI:MGI:1352744;Name=NP_001404403.1;Note=isoform b is encoded by transcript variant 4;gbkey=CDS;gene=Dtx1;product=E3 ubiquitin-protein ligase DTX1 isoform b;protein_id=NP_001404403.1;extra_copy_number=0
CM058245.1	Liftoff	CDS	122206788	122206849	.	-	.	ID=cds-NP_001404403.1;Parent=rna-NM_001417474.1;Dbxref=GeneID:14357,GenBank:NP_001404403.1,MGI:MGI:1352744;Name=NP_001404403.1;Note=isoform b is encoded by transcript variant 4;gbkey=CDS;gene=Dtx1;product=E3 ubiquitin-protein ligase DTX1 isoform b;protein_id=NP_001404403.1;extra_copy_number=0
CM058245.1	Liftoff	CDS	122217511	122218213	.	-	.	ID=cds-NP_001404403.1;Parent=rna-NM_001417474.1;Dbxref=GeneID:14357,GenBank:NP_001404403.1,MGI:MGI:1352744;Name=NP_001404403.1;Note=isoform b is encoded by transcript variant 4;gbkey=CDS;gene=Dtx1;product=E3 ubiquitin-protein ligase DTX1 isoform b;protein_id=NP_001404403.1;extra_copy_number=0
CM058245.1	Liftoff	CDS	122233156	122233414	.	-	.	ID=cds-NP_001404403.1;Parent=rna-NM_001417474.1;Dbxref=GeneID:14357,GenBank:NP_001404403.1,MGI:MGI:1352744;Name=NP_001404403.1;Note=isoform b is encoded by transcript variant 4;gbkey=CDS;gene=Dtx1;product=E3 ubiquitin-protein ligase DTX1 isoform b;protein_id=NP_001404403.1;extra_copy_number=0
CM058245.1	Liftoff	mRNA	122203304	122234762	.	-	.	ID=rna-NM_008052.4;Parent=gene-Dtx1;Dbxref=GeneID:14357,GenBank:NM_008052.4,MGI:MGI:1352744;Name=NM_008052.4;gbkey=mRNA;gene=Dtx1;product=deltex 1%2C E3 ubiquitin ligase%2C transcript variant 2;tag=RefSeq Select;transcript_id=NM_008052.4;matches_ref_protein=True;valid_ORF=True;extra_copy_number=0
CM058245.1	Liftoff	exon	122203304	122204573	.	-	.	ID=exon-NM_008052.4-10;Parent=rna-NM_008052.4;Dbxref=GeneID:14357,GenBank:NM_008052.4,MGI:MGI:1352744;gbkey=mRNA;gene=Dtx1;product=deltex 1%2C E3 ubiquitin ligase%2C transcript variant 2;tag=RefSeq Select;transcript_id=NM_008052.4;extra_copy_number=0
CM058245.1	Liftoff	exon	122205222	122205311	.	-	.	ID=exon-NM_008052.4-9;Parent=rna-NM_008052.4;Dbxref=GeneID:14357,GenBank:NM_008052.4,MGI:MGI:1352744;gbkey=mRNA;gene=Dtx1;product=deltex 1%2C E3 ubiquitin ligase%2C transcript variant 2;tag=RefSeq Select;transcript_id=NM_008052.4;extra_copy_number=0
CM058245.1	Liftoff	exon	122205405	122205566	.	-	.	ID=exon-NM_008052.4-8;Parent=rna-NM_008052.4;Dbxref=GeneID:14357,GenBank:NM_008052.4,MGI:MGI:1352744;gbkey=mRNA;gene=Dtx1;product=deltex 1%2C E3 ubiquitin ligase%2C transcript variant 2;tag=RefSeq Select;transcript_id=NM_008052.4;extra_copy_number=0
CM058245.1	Liftoff	exon	122205681	122205839	.	-	.	ID=exon-NM_008052.4-7;Parent=rna-NM_008052.4;Dbxref=GeneID:14357,GenBank:NM_008052.4,MGI:MGI:1352744;gbkey=mRNA;gene=Dtx1;product=deltex 1%2C E3 ubiquitin ligase%2C transcript variant 2;tag=RefSeq Select;transcript_id=NM_008052.4;extra_copy_number=0
CM058245.1	Liftoff	exon	122206162	122206223	.	-	.	ID=exon-NM_008052.4-6;Parent=rna-NM_008052.4;Dbxref=GeneID:14357,GenBank:NM_008052.4,MGI:MGI:1352744;gbkey=mRNA;gene=Dtx1;product=deltex 1%2C E3 ubiquitin ligase%2C transcript variant 2;tag=RefSeq Select;transcript_id=NM_008052.4;extra_copy_number=0
CM058245.1	Liftoff	exon	122206396	122206557	.	-	.	ID=exon-NM_008052.4-5;Parent=rna-NM_008052.4;Dbxref=GeneID:14357,GenBank:NM_008052.4,MGI:MGI:1352744;gbkey=mRNA;gene=Dtx1;product=deltex 1%2C E3 ubiquitin ligase%2C transcript variant 2;tag=RefSeq Select;transcript_id=NM_008052.4;extra_copy_number=0
CM058245.1	Liftoff	exon	122206788	122206849	.	-	.	ID=exon-NM_008052.4-4;Parent=rna-NM_008052.4;Dbxref=GeneID:14357,GenBank:NM_008052.4,MGI:MGI:1352744;gbkey=mRNA;gene=Dtx1;product=deltex 1%2C E3 ubiquitin ligase%2C transcript variant 2;tag=RefSeq Select;transcript_id=NM_008052.4;extra_copy_number=0
CM058245.1	Liftoff	exon	122217511	122218213	.	-	.	ID=exon-NM_008052.4-3;Parent=rna-NM_008052.4;Dbxref=GeneID:14357,GenBank:NM_008052.4,MGI:MGI:1352744;gbkey=mRNA;gene=Dtx1;product=deltex 1%2C E3 ubiquitin ligase%2C transcript variant 2;tag=RefSeq Select;transcript_id=NM_008052.4;extra_copy_number=0
CM058245.1	Liftoff	exon	122233156	122234076	.	-	.	ID=exon-NM_008052.4-2;Parent=rna-NM_008052.4;Dbxref=GeneID:14357,GenBank:NM_008052.4,MGI:MGI:1352744;gbkey=mRNA;gene=Dtx1;product=deltex 1%2C E3 ubiquitin ligase%2C transcript variant 2;tag=RefSeq Select;transcript_id=NM_008052.4;extra_copy_number=0
CM058245.1	Liftoff	exon	122234586	122234762	.	-	.	ID=exon-NM_008052.4-1;Parent=rna-NM_008052.4;Dbxref=GeneID:14357,GenBank:NM_008052.4,MGI:MGI:1352744;gbkey=mRNA;gene=Dtx1;product=deltex 1%2C E3 ubiquitin ligase%2C transcript variant 2;tag=RefSeq Select;transcript_id=NM_008052.4;extra_copy_number=0
CM058245.1	Liftoff	CDS	122204349	122204573	.	-	.	ID=cds-NP_032078.2;Parent=rna-NM_008052.4;Dbxref=CCDS:CCDS19624.1,GeneID:14357,GenBank:NP_032078.2,MGI:MGI:1352744;Name=NP_032078.2;Note=isoform b is encoded by transcript variant 2;gbkey=CDS;gene=Dtx1;product=E3 ubiquitin-protein ligase DTX1 isoform b;protein_id=NP_032078.2;tag=RefSeq Select;extra_copy_number=0
CM058245.1	Liftoff	CDS	122205222	122205311	.	-	.	ID=cds-NP_032078.2;Parent=rna-NM_008052.4;Dbxref=CCDS:CCDS19624.1,GeneID:14357,GenBank:NP_032078.2,MGI:MGI:1352744;Name=NP_032078.2;Note=isoform b is encoded by transcript variant 2;gbkey=CDS;gene=Dtx1;product=E3 ubiquitin-protein ligase DTX1 isoform b;protein_id=NP_032078.2;tag=RefSeq Select;extra_copy_number=0
CM058245.1	Liftoff	CDS	122205405	122205566	.	-	.	ID=cds-NP_032078.2;Parent=rna-NM_008052.4;Dbxref=CCDS:CCDS19624.1,GeneID:14357,GenBank:NP_032078.2,MGI:MGI:1352744;Name=NP_032078.2;Note=isoform b is encoded by transcript variant 2;gbkey=CDS;gene=Dtx1;product=E3 ubiquitin-protein ligase DTX1 isoform b;protein_id=NP_032078.2;tag=RefSeq Select;extra_copy_number=0
CM058245.1	Liftoff	CDS	122205681	122205839	.	-	.	ID=cds-NP_032078.2;Parent=rna-NM_008052.4;Dbxref=CCDS:CCDS19624.1,GeneID:14357,GenBank:NP_032078.2,MGI:MGI:1352744;Name=NP_032078.2;Note=isoform b is encoded by transcript variant 2;gbkey=CDS;gene=Dtx1;product=E3 ubiquitin-protein ligase DTX1 isoform b;protein_id=NP_032078.2;tag=RefSeq Select;extra_copy_number=0
CM058245.1	Liftoff	CDS	122206162	122206223	.	-	.	ID=cds-NP_032078.2;Parent=rna-NM_008052.4;Dbxref=CCDS:CCDS19624.1,GeneID:14357,GenBank:NP_032078.2,MGI:MGI:1352744;Name=NP_032078.2;Note=isoform b is encoded by transcript variant 2;gbkey=CDS;gene=Dtx1;product=E3 ubiquitin-protein ligase DTX1 isoform b;protein_id=NP_032078.2;tag=RefSeq Select;extra_copy_number=0
CM058245.1	Liftoff	CDS	122206396	122206557	.	-	.	ID=cds-NP_032078.2;Parent=rna-NM_008052.4;Dbxref=CCDS:CCDS19624.1,GeneID:14357,GenBank:NP_032078.2,MGI:MGI:1352744;Name=NP_032078.2;Note=isoform b is encoded by transcript variant 2;gbkey=CDS;gene=Dtx1;product=E3 ubiquitin-protein ligase DTX1 isoform b;protein_id=NP_032078.2;tag=RefSeq Select;extra_copy_number=0
CM058245.1	Liftoff	CDS	122206788	122206849	.	-	.	ID=cds-NP_032078.2;Parent=rna-NM_008052.4;Dbxref=CCDS:CCDS19624.1,GeneID:14357,GenBank:NP_032078.2,MGI:MGI:1352744;Name=NP_032078.2;Note=isoform b is encoded by transcript variant 2;gbkey=CDS;gene=Dtx1;product=E3 ubiquitin-protein ligase DTX1 isoform b;protein_id=NP_032078.2;tag=RefSeq Select;extra_copy_number=0
CM058245.1	Liftoff	CDS	122217511	122218213	.	-	.	ID=cds-NP_032078.2;Parent=rna-NM_008052.4;Dbxref=CCDS:CCDS19624.1,GeneID:14357,GenBank:NP_032078.2,MGI:MGI:1352744;Name=NP_032078.2;Note=isoform b is encoded by transcript variant 2;gbkey=CDS;gene=Dtx1;product=E3 ubiquitin-protein ligase DTX1 isoform b;protein_id=NP_032078.2;tag=RefSeq Select;extra_copy_number=0
CM058245.1	Liftoff	CDS	122233156	122233414	.	-	.	ID=cds-NP_032078.2;Parent=rna-NM_008052.4;Dbxref=CCDS:CCDS19624.1,GeneID:14357,GenBank:NP_032078.2,MGI:MGI:1352744;Name=NP_032078.2;Note=isoform b is encoded by transcript variant 2;gbkey=CDS;gene=Dtx1;product=E3 ubiquitin-protein ligase DTX1 isoform b;protein_id=NP_032078.2;tag=RefSeq Select;extra_copy_number=0
CM058245.1	Liftoff	mRNA	122203304	122234576	.	-	.	ID=rna-XM_011248181.4;Parent=gene-Dtx1;Dbxref=GeneID:14357,GenBank:XM_011248181.4,MGI:MGI:1352744;Name=XM_011248181.4;gbkey=mRNA;gene=Dtx1;model_evidence=Supporting evidence includes similarity to: 13 ESTs%2C 553 long SRA reads%2C and 100%25 coverage of the annotated genomic feature by RNAseq alignments%2C including 21 samples with support for all annotated introns;product=deltex 1%2C E3 ubiquitin ligase%2C transcript variant X2;transcript_id=XM_011248181.4;matches_ref_protein=True;valid_ORF=True;extra_copy_number=0
CM058245.1	Liftoff	exon	122203304	122204573	.	-	.	ID=exon-XM_011248181.4-10;Parent=rna-XM_011248181.4;Dbxref=GeneID:14357,GenBank:XM_011248181.4,MGI:MGI:1352744;gbkey=mRNA;gene=Dtx1;product=deltex 1%2C E3 ubiquitin ligase%2C transcript variant X2;transcript_id=XM_011248181.4;extra_copy_number=0
CM058245.1	Liftoff	exon	122205222	122205311	.	-	.	ID=exon-XM_011248181.4-9;Parent=rna-XM_011248181.4;Dbxref=GeneID:14357,GenBank:XM_011248181.4,MGI:MGI:1352744;gbkey=mRNA;gene=Dtx1;product=deltex 1%2C E3 ubiquitin ligase%2C transcript variant X2;transcript_id=XM_011248181.4;extra_copy_number=0
CM058245.1	Liftoff	exon	122205405	122205566	.	-	.	ID=exon-XM_011248181.4-8;Parent=rna-XM_011248181.4;Dbxref=GeneID:14357,GenBank:XM_011248181.4,MGI:MGI:1352744;gbkey=mRNA;gene=Dtx1;product=deltex 1%2C E3 ubiquitin ligase%2C transcript variant X2;transcript_id=XM_011248181.4;extra_copy_number=0
CM058245.1	Liftoff	exon	122205669	122205839	.	-	.	ID=exon-XM_011248181.4-7;Parent=rna-XM_011248181.4;Dbxref=GeneID:14357,GenBank:XM_011248181.4,MGI:MGI:1352744;gbkey=mRNA;gene=Dtx1;product=deltex 1%2C E3 ubiquitin ligase%2C transcript variant X2;transcript_id=XM_011248181.4;extra_copy_number=0
CM058245.1	Liftoff	exon	122206162	122206223	.	-	.	ID=exon-XM_011248181.4-6;Parent=rna-XM_011248181.4;Dbxref=GeneID:14357,GenBank:XM_011248181.4,MGI:MGI:1352744;gbkey=mRNA;gene=Dtx1;product=deltex 1%2C E3 ubiquitin ligase%2C transcript variant X2;transcript_id=XM_011248181.4;extra_copy_number=0
CM058245.1	Liftoff	exon	122206396	122206557	.	-	.	ID=exon-XM_011248181.4-5;Parent=rna-XM_011248181.4;Dbxref=GeneID:14357,GenBank:XM_011248181.4,MGI:MGI:1352744;gbkey=mRNA;gene=Dtx1;product=deltex 1%2C E3 ubiquitin ligase%2C transcript variant X2;transcript_id=XM_011248181.4;extra_copy_number=0
CM058245.1	Liftoff	exon	122206788	122206849	.	-	.	ID=exon-XM_011248181.4-4;Parent=rna-XM_011248181.4;Dbxref=GeneID:14357,GenBank:XM_011248181.4,MGI:MGI:1352744;gbkey=mRNA;gene=Dtx1;product=deltex 1%2C E3 ubiquitin ligase%2C transcript variant X2;transcript_id=XM_011248181.4;extra_copy_number=0
CM058245.1	Liftoff	exon	122217511	122218213	.	-	.	ID=exon-XM_011248181.4-3;Parent=rna-XM_011248181.4;Dbxref=GeneID:14357,GenBank:XM_011248181.4,MGI:MGI:1352744;gbkey=mRNA;gene=Dtx1;product=deltex 1%2C E3 ubiquitin ligase%2C transcript variant X2;transcript_id=XM_011248181.4;extra_copy_number=0
CM058245.1	Liftoff	exon	122233156	122234076	.	-	.	ID=exon-XM_011248181.4-2;Parent=rna-XM_011248181.4;Dbxref=GeneID:14357,GenBank:XM_011248181.4,MGI:MGI:1352744;gbkey=mRNA;gene=Dtx1;product=deltex 1%2C E3 ubiquitin ligase%2C transcript variant X2;transcript_id=XM_011248181.4;extra_copy_number=0
CM058245.1	Liftoff	exon	122234247	122234576	.	-	.	ID=exon-XM_011248181.4-1;Parent=rna-XM_011248181.4;Dbxref=GeneID:14357,GenBank:XM_011248181.4,MGI:MGI:1352744;gbkey=mRNA;gene=Dtx1;product=deltex 1%2C E3 ubiquitin ligase%2C transcript variant X2;transcript_id=XM_011248181.4;extra_copy_number=0
CM058245.1	Liftoff	CDS	122204349	122204573	.	-	.	ID=cds-XP_011246483.1;Parent=rna-XM_011248181.4;Dbxref=GeneID:14357,GenBank:XP_011246483.1,MGI:MGI:1352744;Name=XP_011246483.1;gbkey=CDS;gene=Dtx1;product=E3 ubiquitin-protein ligase DTX1 isoform X1;protein_id=XP_011246483.1;extra_copy_number=0
CM058245.1	Liftoff	CDS	122205222	122205311	.	-	.	ID=cds-XP_011246483.1;Parent=rna-XM_011248181.4;Dbxref=GeneID:14357,GenBank:XP_011246483.1,MGI:MGI:1352744;Name=XP_011246483.1;gbkey=CDS;gene=Dtx1;product=E3 ubiquitin-protein ligase DTX1 isoform X1;protein_id=XP_011246483.1;extra_copy_number=0
CM058245.1	Liftoff	CDS	122205405	122205566	.	-	.	ID=cds-XP_011246483.1;Parent=rna-XM_011248181.4;Dbxref=GeneID:14357,GenBank:XP_011246483.1,MGI:MGI:1352744;Name=XP_011246483.1;gbkey=CDS;gene=Dtx1;product=E3 ubiquitin-protein ligase DTX1 isoform X1;protein_id=XP_011246483.1;extra_copy_number=0
CM058245.1	Liftoff	CDS	122205669	122205839	.	-	.	ID=cds-XP_011246483.1;Parent=rna-XM_011248181.4;Dbxref=GeneID:14357,GenBank:XP_011246483.1,MGI:MGI:1352744;Name=XP_011246483.1;gbkey=CDS;gene=Dtx1;product=E3 ubiquitin-protein ligase DTX1 isoform X1;protein_id=XP_011246483.1;extra_copy_number=0
CM058245.1	Liftoff	CDS	122206162	122206223	.	-	.	ID=cds-XP_011246483.1;Parent=rna-XM_011248181.4;Dbxref=GeneID:14357,GenBank:XP_011246483.1,MGI:MGI:1352744;Name=XP_011246483.1;gbkey=CDS;gene=Dtx1;product=E3 ubiquitin-protein ligase DTX1 isoform X1;protein_id=XP_011246483.1;extra_copy_number=0
CM058245.1	Liftoff	CDS	122206396	122206557	.	-	.	ID=cds-XP_011246483.1;Parent=rna-XM_011248181.4;Dbxref=GeneID:14357,GenBank:XP_011246483.1,MGI:MGI:1352744;Name=XP_011246483.1;gbkey=CDS;gene=Dtx1;product=E3 ubiquitin-protein ligase DTX1 isoform X1;protein_id=XP_011246483.1;extra_copy_number=0
CM058245.1	Liftoff	CDS	122206788	122206849	.	-	.	ID=cds-XP_011246483.1;Parent=rna-XM_011248181.4;Dbxref=GeneID:14357,GenBank:XP_011246483.1,MGI:MGI:1352744;Name=XP_011246483.1;gbkey=CDS;gene=Dtx1;product=E3 ubiquitin-protein ligase DTX1 isoform X1;protein_id=XP_011246483.1;extra_copy_number=0
CM058245.1	Liftoff	CDS	122217511	122218213	.	-	.	ID=cds-XP_011246483.1;Parent=rna-XM_011248181.4;Dbxref=GeneID:14357,GenBank:XP_011246483.1,MGI:MGI:1352744;Name=XP_011246483.1;gbkey=CDS;gene=Dtx1;product=E3 ubiquitin-protein ligase DTX1 isoform X1;protein_id=XP_011246483.1;extra_copy_number=0
CM058245.1	Liftoff	CDS	122233156	122233414	.	-	.	ID=cds-XP_011246483.1;Parent=rna-XM_011248181.4;Dbxref=GeneID:14357,GenBank:XP_011246483.1,MGI:MGI:1352744;Name=XP_011246483.1;gbkey=CDS;gene=Dtx1;product=E3 ubiquitin-protein ligase DTX1 isoform X1;protein_id=XP_011246483.1;extra_copy_number=0
CM058245.1	Liftoff	match	122208763	122209173	.	+	.	ID=9c8e4e87-27b2-48ca-89c2-282219f20606;Target=NG_151008.1 1 411 +;assembly_bases_aln=411;assembly_bases_seq=411;bit_score=765.932;blast_aligner=1;blast_score=411;common_component=0;e_value=0;filter_score=0;for_remapping=2;gap_count=0;hsp_percent_coverage=100;matchable_bases=411;matched_bases=411;num_ident=411;num_mismatch=0;pct_coverage=100;pct_coverage_hiqual=100;pct_identity_gap=100;pct_identity_gapopen_only=100;pct_identity_ungap=100;rank=1;weighted_identity=1;coverage=1.0;sequence_ID=1.0;extra_copy_number=0;copy_num_ID=9c8e4e87-27b2-48ca-89c2-282219f20606_0
CM058245.1	Liftoff	enhancer	122208863	122209073	.	.	.	ID=id-GeneID:128925301;Dbxref=GeneID:128925301;Note=cis-regulatory module chr5:121135771-121135981 (MGSCv37/mm9 assembly coordinates);experiment=EXISTENCE:reporter gene assay evidence [ECO:0000049][PMID:25872643];function=activates a minimal SCP1 promoter by CapStarr-seq with weak activity in P5424 T cells {active_cell/tissue: P5424 T cell};gbkey=regulatory;regulatory_class=enhancer;coverage=1.0;sequence_ID=1.0;extra_copy_number=0;copy_num_ID=id-GeneID:128925301_0
CM058245.1	Liftoff	biological_region	122208863	122209073	.	+	.	ID=id-GeneID:128925301-2;Dbxref=GeneID:128925301;Name=biological region;gbkey=Region;standard_name=CapStarr-seq enhancer MGSCv37_chr5:121135771-121135981;coverage=1.0;sequence_ID=1.0;extra_copy_number=0;copy_num_ID=id-GeneID:128925301-2_0
CM058245.1	Liftoff	gene	122253473	122273040	.	-	.	ID=gene-Oas2;Dbxref=GeneID:246728,MGI:MGI:2180852;Name=Oas2;description=2'-5' oligoadenylate synthetase 2;gbkey=Gene;gene=Oas2;gene_biotype=protein_coding;gene_synonym=Oasl11;coverage=1.0;sequence_ID=1.0;valid_ORFs=3;extra_copy_number=0;copy_num_ID=gene-Oas2_0
CM058245.1	Liftoff	mRNA	122253473	122273004	.	-	.	ID=rna-NM_001347448.1;Parent=gene-Oas2;Dbxref=GeneID:246728,GenBank:NM_001347448.1,MGI:MGI:2180852;Name=NM_001347448.1;gbkey=mRNA;gene=Oas2;product=2'-5' oligoadenylate synthetase 2%2C transcript variant 1;transcript_id=NM_001347448.1;matches_ref_protein=True;valid_ORF=True;extra_copy_number=0
CM058245.1	Liftoff	exon	122253473	122255098	.	-	.	ID=exon-NM_001347448.1-12;Parent=rna-NM_001347448.1;Dbxref=GeneID:246728,GenBank:NM_001347448.1,MGI:MGI:2180852;gbkey=mRNA;gene=Oas2;product=2'-5' oligoadenylate synthetase 2%2C transcript variant 1;transcript_id=NM_001347448.1;extra_copy_number=0
CM058245.1	Liftoff	exon	122256277	122256369	.	-	.	ID=exon-NM_001347448.1-11;Parent=rna-NM_001347448.1;Dbxref=GeneID:246728,GenBank:NM_001347448.1,MGI:MGI:2180852;gbkey=mRNA;gene=Oas2;product=2'-5' oligoadenylate synthetase 2%2C transcript variant 1;transcript_id=NM_001347448.1;extra_copy_number=0
CM058245.1	Liftoff	exon	122256554	122256707	.	-	.	ID=exon-NM_001347448.1-10;Parent=rna-NM_001347448.1;Dbxref=GeneID:246728,GenBank:NM_001347448.1,MGI:MGI:2180852;gbkey=mRNA;gene=Oas2;product=2'-5' oligoadenylate synthetase 2%2C transcript variant 1;transcript_id=NM_001347448.1;extra_copy_number=0
CM058245.1	Liftoff	exon	122258122	122258360	.	-	.	ID=exon-NM_001347448.1-9;Parent=rna-NM_001347448.1;Dbxref=GeneID:246728,GenBank:NM_001347448.1,MGI:MGI:2180852;gbkey=mRNA;gene=Oas2;product=2'-5' oligoadenylate synthetase 2%2C transcript variant 1;transcript_id=NM_001347448.1;extra_copy_number=0
CM058245.1	Liftoff	exon	122259141	122259328	.	-	.	ID=exon-NM_001347448.1-8;Parent=rna-NM_001347448.1;Dbxref=GeneID:246728,GenBank:NM_001347448.1,MGI:MGI:2180852;gbkey=mRNA;gene=Oas2;product=2'-5' oligoadenylate synthetase 2%2C transcript variant 1;transcript_id=NM_001347448.1;extra_copy_number=0
CM058245.1	Liftoff	exon	122261439	122261721	.	-	.	ID=exon-NM_001347448.1-7;Parent=rna-NM_001347448.1;Dbxref=GeneID:246728,GenBank:NM_001347448.1,MGI:MGI:2180852;gbkey=mRNA;gene=Oas2;product=2'-5' oligoadenylate synthetase 2%2C transcript variant 1;transcript_id=NM_001347448.1;extra_copy_number=0
CM058245.1	Liftoff	exon	122261814	122261987	.	-	.	ID=exon-NM_001347448.1-6;Parent=rna-NM_001347448.1;Dbxref=GeneID:246728,GenBank:NM_001347448.1,MGI:MGI:2180852;gbkey=mRNA;gene=Oas2;product=2'-5' oligoadenylate synthetase 2%2C transcript variant 1;transcript_id=NM_001347448.1;extra_copy_number=0
CM058245.1	Liftoff	exon	122264298	122264442	.	-	.	ID=exon-NM_001347448.1-5;Parent=rna-NM_001347448.1;Dbxref=GeneID:246728,GenBank:NM_001347448.1,MGI:MGI:2180852;gbkey=mRNA;gene=Oas2;product=2'-5' oligoadenylate synthetase 2%2C transcript variant 1;transcript_id=NM_001347448.1;extra_copy_number=0
CM058245.1	Liftoff	exon	122266194	122266432	.	-	.	ID=exon-NM_001347448.1-4;Parent=rna-NM_001347448.1;Dbxref=GeneID:246728,GenBank:NM_001347448.1,MGI:MGI:2180852;gbkey=mRNA;gene=Oas2;product=2'-5' oligoadenylate synthetase 2%2C transcript variant 1;transcript_id=NM_001347448.1;extra_copy_number=0
CM058245.1	Liftoff	exon	122268834	122269012	.	-	.	ID=exon-NM_001347448.1-3;Parent=rna-NM_001347448.1;Dbxref=GeneID:246728,GenBank:NM_001347448.1,MGI:MGI:2180852;gbkey=mRNA;gene=Oas2;product=2'-5' oligoadenylate synthetase 2%2C transcript variant 1;transcript_id=NM_001347448.1;extra_copy_number=0
CM058245.1	Liftoff	exon	122271694	122271940	.	-	.	ID=exon-NM_001347448.1-2;Parent=rna-NM_001347448.1;Dbxref=GeneID:246728,GenBank:NM_001347448.1,MGI:MGI:2180852;gbkey=mRNA;gene=Oas2;product=2'-5' oligoadenylate synthetase 2%2C transcript variant 1;transcript_id=NM_001347448.1;extra_copy_number=0
CM058245.1	Liftoff	exon	122272615	122273004	.	-	.	ID=exon-NM_001347448.1-1;Parent=rna-NM_001347448.1;Dbxref=GeneID:246728,GenBank:NM_001347448.1,MGI:MGI:2180852;gbkey=mRNA;gene=Oas2;product=2'-5' oligoadenylate synthetase 2%2C transcript variant 1;transcript_id=NM_001347448.1;extra_copy_number=0
CM058245.1	Liftoff	CDS	122256277	122256369	.	-	.	ID=cds-NP_001334377.1;Parent=rna-NM_001347448.1;Dbxref=CCDS:CCDS84949.1,GeneID:246728,GenBank:NP_001334377.1,MGI:MGI:2180852;Name=NP_001334377.1;Note=isoform 1 is encoded by transcript variant 1;gbkey=CDS;gene=Oas2;product=2'-5'-oligoadenylate synthase 2 isoform 1;protein_id=NP_001334377.1;extra_copy_number=0
CM058245.1	Liftoff	CDS	122256554	122256707	.	-	.	ID=cds-NP_001334377.1;Parent=rna-NM_001347448.1;Dbxref=CCDS:CCDS84949.1,GeneID:246728,GenBank:NP_001334377.1,MGI:MGI:2180852;Name=NP_001334377.1;Note=isoform 1 is encoded by transcript variant 1;gbkey=CDS;gene=Oas2;product=2'-5'-oligoadenylate synthase 2 isoform 1;protein_id=NP_001334377.1;extra_copy_number=0
CM058245.1	Liftoff	CDS	122258122	122258360	.	-	.	ID=cds-NP_001334377.1;Parent=rna-NM_001347448.1;Dbxref=CCDS:CCDS84949.1,GeneID:246728,GenBank:NP_001334377.1,MGI:MGI:2180852;Name=NP_001334377.1;Note=isoform 1 is encoded by transcript variant 1;gbkey=CDS;gene=Oas2;product=2'-5'-oligoadenylate synthase 2 isoform 1;protein_id=NP_001334377.1;extra_copy_number=0
CM058245.1	Liftoff	CDS	122259141	122259328	.	-	.	ID=cds-NP_001334377.1;Parent=rna-NM_001347448.1;Dbxref=CCDS:CCDS84949.1,GeneID:246728,GenBank:NP_001334377.1,MGI:MGI:2180852;Name=NP_001334377.1;Note=isoform 1 is encoded by transcript variant 1;gbkey=CDS;gene=Oas2;product=2'-5'-oligoadenylate synthase 2 isoform 1;protein_id=NP_001334377.1;extra_copy_number=0
CM058245.1	Liftoff	CDS	122261439	122261721	.	-	.	ID=cds-NP_001334377.1;Parent=rna-NM_001347448.1;Dbxref=CCDS:CCDS84949.1,GeneID:246728,GenBank:NP_001334377.1,MGI:MGI:2180852;Name=NP_001334377.1;Note=isoform 1 is encoded by transcript variant 1;gbkey=CDS;gene=Oas2;product=2'-5'-oligoadenylate synthase 2 isoform 1;protein_id=NP_001334377.1;extra_copy_number=0
CM058245.1	Liftoff	CDS	122261814	122261987	.	-	.	ID=cds-NP_001334377.1;Parent=rna-NM_001347448.1;Dbxref=CCDS:CCDS84949.1,GeneID:246728,GenBank:NP_001334377.1,MGI:MGI:2180852;Name=NP_001334377.1;Note=isoform 1 is encoded by transcript variant 1;gbkey=CDS;gene=Oas2;product=2'-5'-oligoadenylate synthase 2 isoform 1;protein_id=NP_001334377.1;extra_copy_number=0
CM058245.1	Liftoff	CDS	122264298	122264442	.	-	.	ID=cds-NP_001334377.1;Parent=rna-NM_001347448.1;Dbxref=CCDS:CCDS84949.1,GeneID:246728,GenBank:NP_001334377.1,MGI:MGI:2180852;Name=NP_001334377.1;Note=isoform 1 is encoded by transcript variant 1;gbkey=CDS;gene=Oas2;product=2'-5'-oligoadenylate synthase 2 isoform 1;protein_id=NP_001334377.1;extra_copy_number=0
CM058245.1	Liftoff	CDS	122266194	122266432	.	-	.	ID=cds-NP_001334377.1;Parent=rna-NM_001347448.1;Dbxref=CCDS:CCDS84949.1,GeneID:246728,GenBank:NP_001334377.1,MGI:MGI:2180852;Name=NP_001334377.1;Note=isoform 1 is encoded by transcript variant 1;gbkey=CDS;gene=Oas2;product=2'-5'-oligoadenylate synthase 2 isoform 1;protein_id=NP_001334377.1;extra_copy_number=0
CM058245.1	Liftoff	CDS	122268834	122269012	.	-	.	ID=cds-NP_001334377.1;Parent=rna-NM_001347448.1;Dbxref=CCDS:CCDS84949.1,GeneID:246728,GenBank:NP_001334377.1,MGI:MGI:2180852;Name=NP_001334377.1;Note=isoform 1 is encoded by transcript variant 1;gbkey=CDS;gene=Oas2;product=2'-5'-oligoadenylate synthase 2 isoform 1;protein_id=NP_001334377.1;extra_copy_number=0
CM058245.1	Liftoff	CDS	122271694	122271940	.	-	.	ID=cds-NP_001334377.1;Parent=rna-NM_001347448.1;Dbxref=CCDS:CCDS84949.1,GeneID:246728,GenBank:NP_001334377.1,MGI:MGI:2180852;Name=NP_001334377.1;Note=isoform 1 is encoded by transcript variant 1;gbkey=CDS;gene=Oas2;product=2'-5'-oligoadenylate synthase 2 isoform 1;protein_id=NP_001334377.1;extra_copy_number=0
CM058245.1	Liftoff	CDS	122272615	122272929	.	-	.	ID=cds-NP_001334377.1;Parent=rna-NM_001347448.1;Dbxref=CCDS:CCDS84949.1,GeneID:246728,GenBank:NP_001334377.1,MGI:MGI:2180852;Name=NP_001334377.1;Note=isoform 1 is encoded by transcript variant 1;gbkey=CDS;gene=Oas2;product=2'-5'-oligoadenylate synthase 2 isoform 1;protein_id=NP_001334377.1;extra_copy_number=0
CM058245.1	Liftoff	mRNA	122253473	122273004	.	-	.	ID=rna-NM_145227.3;Parent=gene-Oas2;Dbxref=GeneID:246728,GenBank:NM_145227.3,MGI:MGI:2180852;Name=NM_145227.3;gbkey=mRNA;gene=Oas2;product=2'-5' oligoadenylate synthetase 2%2C transcript variant 2;tag=RefSeq Select;transcript_id=NM_145227.3;matches_ref_protein=True;valid_ORF=True;extra_copy_number=0
CM058245.1	Liftoff	exon	122253473	122255098	.	-	.	ID=exon-NM_145227.3-11;Parent=rna-NM_145227.3;Dbxref=GeneID:246728,GenBank:NM_145227.3,MGI:MGI:2180852;gbkey=mRNA;gene=Oas2;product=2'-5' oligoadenylate synthetase 2%2C transcript variant 2;tag=RefSeq Select;transcript_id=NM_145227.3;extra_copy_number=0
CM058245.1	Liftoff	exon	122256554	122256707	.	-	.	ID=exon-NM_145227.3-10;Parent=rna-NM_145227.3;Dbxref=GeneID:246728,GenBank:NM_145227.3,MGI:MGI:2180852;gbkey=mRNA;gene=Oas2;product=2'-5' oligoadenylate synthetase 2%2C transcript variant 2;tag=RefSeq Select;transcript_id=NM_145227.3;extra_copy_number=0
CM058245.1	Liftoff	exon	122258122	122258360	.	-	.	ID=exon-NM_145227.3-9;Parent=rna-NM_145227.3;Dbxref=GeneID:246728,GenBank:NM_145227.3,MGI:MGI:2180852;gbkey=mRNA;gene=Oas2;product=2'-5' oligoadenylate synthetase 2%2C transcript variant 2;tag=RefSeq Select;transcript_id=NM_145227.3;extra_copy_number=0
CM058245.1	Liftoff	exon	122259141	122259328	.	-	.	ID=exon-NM_145227.3-8;Parent=rna-NM_145227.3;Dbxref=GeneID:246728,GenBank:NM_145227.3,MGI:MGI:2180852;gbkey=mRNA;gene=Oas2;product=2'-5' oligoadenylate synthetase 2%2C transcript variant 2;tag=RefSeq Select;transcript_id=NM_145227.3;extra_copy_number=0
CM058245.1	Liftoff	exon	122261439	122261721	.	-	.	ID=exon-NM_145227.3-7;Parent=rna-NM_145227.3;Dbxref=GeneID:246728,GenBank:NM_145227.3,MGI:MGI:2180852;gbkey=mRNA;gene=Oas2;product=2'-5' oligoadenylate synthetase 2%2C transcript variant 2;tag=RefSeq Select;transcript_id=NM_145227.3;extra_copy_number=0
CM058245.1	Liftoff	exon	122261814	122261987	.	-	.	ID=exon-NM_145227.3-6;Parent=rna-NM_145227.3;Dbxref=GeneID:246728,GenBank:NM_145227.3,MGI:MGI:2180852;gbkey=mRNA;gene=Oas2;product=2'-5' oligoadenylate synthetase 2%2C transcript variant 2;tag=RefSeq Select;transcript_id=NM_145227.3;extra_copy_number=0
CM058245.1	Liftoff	exon	122264298	122264442	.	-	.	ID=exon-NM_145227.3-5;Parent=rna-NM_145227.3;Dbxref=GeneID:246728,GenBank:NM_145227.3,MGI:MGI:2180852;gbkey=mRNA;gene=Oas2;product=2'-5' oligoadenylate synthetase 2%2C transcript variant 2;tag=RefSeq Select;transcript_id=NM_145227.3;extra_copy_number=0
CM058245.1	Liftoff	exon	122266194	122266432	.	-	.	ID=exon-NM_145227.3-4;Parent=rna-NM_145227.3;Dbxref=GeneID:246728,GenBank:NM_145227.3,MGI:MGI:2180852;gbkey=mRNA;gene=Oas2;product=2'-5' oligoadenylate synthetase 2%2C transcript variant 2;tag=RefSeq Select;transcript_id=NM_145227.3;extra_copy_number=0
CM058245.1	Liftoff	exon	122268834	122269012	.	-	.	ID=exon-NM_145227.3-3;Parent=rna-NM_145227.3;Dbxref=GeneID:246728,GenBank:NM_145227.3,MGI:MGI:2180852;gbkey=mRNA;gene=Oas2;product=2'-5' oligoadenylate synthetase 2%2C transcript variant 2;tag=RefSeq Select;transcript_id=NM_145227.3;extra_copy_number=0
CM058245.1	Liftoff	exon	122271694	122271940	.	-	.	ID=exon-NM_145227.3-2;Parent=rna-NM_145227.3;Dbxref=GeneID:246728,GenBank:NM_145227.3,MGI:MGI:2180852;gbkey=mRNA;gene=Oas2;product=2'-5' oligoadenylate synthetase 2%2C transcript variant 2;tag=RefSeq Select;transcript_id=NM_145227.3;extra_copy_number=0
CM058245.1	Liftoff	exon	122272615	122273004	.	-	.	ID=exon-NM_145227.3-1;Parent=rna-NM_145227.3;Dbxref=GeneID:246728,GenBank:NM_145227.3,MGI:MGI:2180852;gbkey=mRNA;gene=Oas2;product=2'-5' oligoadenylate synthetase 2%2C transcript variant 2;tag=RefSeq Select;transcript_id=NM_145227.3;extra_copy_number=0
CM058245.1	Liftoff	CDS	122255033	122255098	.	-	.	ID=cds-NP_660262.2;Parent=rna-NM_145227.3;Dbxref=CCDS:CCDS19625.2,GeneID:246728,GenBank:NP_660262.2,MGI:MGI:2180852;Name=NP_660262.2;Note=isoform 2 is encoded by transcript variant 2;gbkey=CDS;gene=Oas2;product=2'-5'-oligoadenylate synthase 2 isoform 2;protein_id=NP_660262.2;tag=RefSeq Select;extra_copy_number=0
CM058245.1	Liftoff	CDS	122256554	122256707	.	-	.	ID=cds-NP_660262.2;Parent=rna-NM_145227.3;Dbxref=CCDS:CCDS19625.2,GeneID:246728,GenBank:NP_660262.2,MGI:MGI:2180852;Name=NP_660262.2;Note=isoform 2 is encoded by transcript variant 2;gbkey=CDS;gene=Oas2;product=2'-5'-oligoadenylate synthase 2 isoform 2;protein_id=NP_660262.2;tag=RefSeq Select;extra_copy_number=0
CM058245.1	Liftoff	CDS	122258122	122258360	.	-	.	ID=cds-NP_660262.2;Parent=rna-NM_145227.3;Dbxref=CCDS:CCDS19625.2,GeneID:246728,GenBank:NP_660262.2,MGI:MGI:2180852;Name=NP_660262.2;Note=isoform 2 is encoded by transcript variant 2;gbkey=CDS;gene=Oas2;product=2'-5'-oligoadenylate synthase 2 isoform 2;protein_id=NP_660262.2;tag=RefSeq Select;extra_copy_number=0
CM058245.1	Liftoff	CDS	122259141	122259328	.	-	.	ID=cds-NP_660262.2;Parent=rna-NM_145227.3;Dbxref=CCDS:CCDS19625.2,GeneID:246728,GenBank:NP_660262.2,MGI:MGI:2180852;Name=NP_660262.2;Note=isoform 2 is encoded by transcript variant 2;gbkey=CDS;gene=Oas2;product=2'-5'-oligoadenylate synthase 2 isoform 2;protein_id=NP_660262.2;tag=RefSeq Select;extra_copy_number=0
CM058245.1	Liftoff	CDS	122261439	122261721	.	-	.	ID=cds-NP_660262.2;Parent=rna-NM_145227.3;Dbxref=CCDS:CCDS19625.2,GeneID:246728,GenBank:NP_660262.2,MGI:MGI:2180852;Name=NP_660262.2;Note=isoform 2 is encoded by transcript variant 2;gbkey=CDS;gene=Oas2;product=2'-5'-oligoadenylate synthase 2 isoform 2;protein_id=NP_660262.2;tag=RefSeq Select;extra_copy_number=0
CM058245.1	Liftoff	CDS	122261814	122261987	.	-	.	ID=cds-NP_660262.2;Parent=rna-NM_145227.3;Dbxref=CCDS:CCDS19625.2,GeneID:246728,GenBank:NP_660262.2,MGI:MGI:2180852;Name=NP_660262.2;Note=isoform 2 is encoded by transcript variant 2;gbkey=CDS;gene=Oas2;product=2'-5'-oligoadenylate synthase 2 isoform 2;protein_id=NP_660262.2;tag=RefSeq Select;extra_copy_number=0
CM058245.1	Liftoff	CDS	122264298	122264442	.	-	.	ID=cds-NP_660262.2;Parent=rna-NM_145227.3;Dbxref=CCDS:CCDS19625.2,GeneID:246728,GenBank:NP_660262.2,MGI:MGI:2180852;Name=NP_660262.2;Note=isoform 2 is encoded by transcript variant 2;gbkey=CDS;gene=Oas2;product=2'-5'-oligoadenylate synthase 2 isoform 2;protein_id=NP_660262.2;tag=RefSeq Select;extra_copy_number=0
CM058245.1	Liftoff	CDS	122266194	122266432	.	-	.	ID=cds-NP_660262.2;Parent=rna-NM_145227.3;Dbxref=CCDS:CCDS19625.2,GeneID:246728,GenBank:NP_660262.2,MGI:MGI:2180852;Name=NP_660262.2;Note=isoform 2 is encoded by transcript variant 2;gbkey=CDS;gene=Oas2;product=2'-5'-oligoadenylate synthase 2 isoform 2;protein_id=NP_660262.2;tag=RefSeq Select;extra_copy_number=0
CM058245.1	Liftoff	CDS	122268834	122269012	.	-	.	ID=cds-NP_660262.2;Parent=rna-NM_145227.3;Dbxref=CCDS:CCDS19625.2,GeneID:246728,GenBank:NP_660262.2,MGI:MGI:2180852;Name=NP_660262.2;Note=isoform 2 is encoded by transcript variant 2;gbkey=CDS;gene=Oas2;product=2'-5'-oligoadenylate synthase 2 isoform 2;protein_id=NP_660262.2;tag=RefSeq Select;extra_copy_number=0
CM058245.1	Liftoff	CDS	122271694	122271940	.	-	.	ID=cds-NP_660262.2;Parent=rna-NM_145227.3;Dbxref=CCDS:CCDS19625.2,GeneID:246728,GenBank:NP_660262.2,MGI:MGI:2180852;Name=NP_660262.2;Note=isoform 2 is encoded by transcript variant 2;gbkey=CDS;gene=Oas2;product=2'-5'-oligoadenylate synthase 2 isoform 2;protein_id=NP_660262.2;tag=RefSeq Select;extra_copy_number=0
CM058245.1	Liftoff	CDS	122272615	122272929	.	-	.	ID=cds-NP_660262.2;Parent=rna-NM_145227.3;Dbxref=CCDS:CCDS19625.2,GeneID:246728,GenBank:NP_660262.2,MGI:MGI:2180852;Name=NP_660262.2;Note=isoform 2 is encoded by transcript variant 2;gbkey=CDS;gene=Oas2;product=2'-5'-oligoadenylate synthase 2 isoform 2;protein_id=NP_660262.2;tag=RefSeq Select;extra_copy_number=0
CM058245.1	Liftoff	mRNA	122260665	122273040	.	-	.	ID=rna-XM_036165140.1;Parent=gene-Oas2;Dbxref=GeneID:246728,GenBank:XM_036165140.1,MGI:MGI:2180852;Name=XM_036165140.1;gbkey=mRNA;gene=Oas2;model_evidence=Supporting evidence includes similarity to: 5 ESTs%2C 3 Proteins%2C and 100%25 coverage of the annotated genomic feature by RNAseq alignments%2C including 12 samples with support for all annotated introns;product=2'-5' oligoadenylate synthetase 2%2C transcript variant X2;transcript_id=XM_036165140.1;matches_ref_protein=True;valid_ORF=True;extra_copy_number=0
CM058245.1	Liftoff	exon	122260665	122260748	.	-	.	ID=exon-XM_036165140.1-8;Parent=rna-XM_036165140.1;Dbxref=GeneID:246728,GenBank:XM_036165140.1,MGI:MGI:2180852;gbkey=mRNA;gene=Oas2;product=2'-5' oligoadenylate synthetase 2%2C transcript variant X2;transcript_id=XM_036165140.1;extra_copy_number=0
CM058245.1	Liftoff	exon	122261439	122261721	.	-	.	ID=exon-XM_036165140.1-7;Parent=rna-XM_036165140.1;Dbxref=GeneID:246728,GenBank:XM_036165140.1,MGI:MGI:2180852;gbkey=mRNA;gene=Oas2;product=2'-5' oligoadenylate synthetase 2%2C transcript variant X2;transcript_id=XM_036165140.1;extra_copy_number=0
CM058245.1	Liftoff	exon	122261814	122261987	.	-	.	ID=exon-XM_036165140.1-6;Parent=rna-XM_036165140.1;Dbxref=GeneID:246728,GenBank:XM_036165140.1,MGI:MGI:2180852;gbkey=mRNA;gene=Oas2;product=2'-5' oligoadenylate synthetase 2%2C transcript variant X2;transcript_id=XM_036165140.1;extra_copy_number=0
CM058245.1	Liftoff	exon	122264298	122264442	.	-	.	ID=exon-XM_036165140.1-5;Parent=rna-XM_036165140.1;Dbxref=GeneID:246728,GenBank:XM_036165140.1,MGI:MGI:2180852;gbkey=mRNA;gene=Oas2;product=2'-5' oligoadenylate synthetase 2%2C transcript variant X2;transcript_id=XM_036165140.1;extra_copy_number=0
CM058245.1	Liftoff	exon	122266194	122266432	.	-	.	ID=exon-XM_036165140.1-4;Parent=rna-XM_036165140.1;Dbxref=GeneID:246728,GenBank:XM_036165140.1,MGI:MGI:2180852;gbkey=mRNA;gene=Oas2;product=2'-5' oligoadenylate synthetase 2%2C transcript variant X2;transcript_id=XM_036165140.1;extra_copy_number=0
CM058245.1	Liftoff	exon	122268834	122269012	.	-	.	ID=exon-XM_036165140.1-3;Parent=rna-XM_036165140.1;Dbxref=GeneID:246728,GenBank:XM_036165140.1,MGI:MGI:2180852;gbkey=mRNA;gene=Oas2;product=2'-5' oligoadenylate synthetase 2%2C transcript variant X2;transcript_id=XM_036165140.1;extra_copy_number=0
CM058245.1	Liftoff	exon	122271694	122271940	.	-	.	ID=exon-XM_036165140.1-2;Parent=rna-XM_036165140.1;Dbxref=GeneID:246728,GenBank:XM_036165140.1,MGI:MGI:2180852;gbkey=mRNA;gene=Oas2;product=2'-5' oligoadenylate synthetase 2%2C transcript variant X2;transcript_id=XM_036165140.1;extra_copy_number=0
CM058245.1	Liftoff	exon	122272615	122273040	.	-	.	ID=exon-XM_036165140.1-1;Parent=rna-XM_036165140.1;Dbxref=GeneID:246728,GenBank:XM_036165140.1,MGI:MGI:2180852;gbkey=mRNA;gene=Oas2;product=2'-5' oligoadenylate synthetase 2%2C transcript variant X2;transcript_id=XM_036165140.1;extra_copy_number=0
CM058245.1	Liftoff	CDS	122260738	122260748	.	-	.	ID=cds-XP_036021033.1;Parent=rna-XM_036165140.1;Dbxref=GeneID:246728,GenBank:XP_036021033.1,MGI:MGI:2180852;Name=XP_036021033.1;gbkey=CDS;gene=Oas2;product=2'-5'-oligoadenylate synthase 2 isoform X1;protein_id=XP_036021033.1;extra_copy_number=0
CM058245.1	Liftoff	CDS	122261439	122261721	.	-	.	ID=cds-XP_036021033.1;Parent=rna-XM_036165140.1;Dbxref=GeneID:246728,GenBank:XP_036021033.1,MGI:MGI:2180852;Name=XP_036021033.1;gbkey=CDS;gene=Oas2;product=2'-5'-oligoadenylate synthase 2 isoform X1;protein_id=XP_036021033.1;extra_copy_number=0
CM058245.1	Liftoff	CDS	122261814	122261987	.	-	.	ID=cds-XP_036021033.1;Parent=rna-XM_036165140.1;Dbxref=GeneID:246728,GenBank:XP_036021033.1,MGI:MGI:2180852;Name=XP_036021033.1;gbkey=CDS;gene=Oas2;product=2'-5'-oligoadenylate synthase 2 isoform X1;protein_id=XP_036021033.1;extra_copy_number=0
CM058245.1	Liftoff	CDS	122264298	122264442	.	-	.	ID=cds-XP_036021033.1;Parent=rna-XM_036165140.1;Dbxref=GeneID:246728,GenBank:XP_036021033.1,MGI:MGI:2180852;Name=XP_036021033.1;gbkey=CDS;gene=Oas2;product=2'-5'-oligoadenylate synthase 2 isoform X1;protein_id=XP_036021033.1;extra_copy_number=0
CM058245.1	Liftoff	CDS	122266194	122266432	.	-	.	ID=cds-XP_036021033.1;Parent=rna-XM_036165140.1;Dbxref=GeneID:246728,GenBank:XP_036021033.1,MGI:MGI:2180852;Name=XP_036021033.1;gbkey=CDS;gene=Oas2;product=2'-5'-oligoadenylate synthase 2 isoform X1;protein_id=XP_036021033.1;extra_copy_number=0
CM058245.1	Liftoff	CDS	122268834	122269012	.	-	.	ID=cds-XP_036021033.1;Parent=rna-XM_036165140.1;Dbxref=GeneID:246728,GenBank:XP_036021033.1,MGI:MGI:2180852;Name=XP_036021033.1;gbkey=CDS;gene=Oas2;product=2'-5'-oligoadenylate synthase 2 isoform X1;protein_id=XP_036021033.1;extra_copy_number=0
CM058245.1	Liftoff	CDS	122271694	122271940	.	-	.	ID=cds-XP_036021033.1;Parent=rna-XM_036165140.1;Dbxref=GeneID:246728,GenBank:XP_036021033.1,MGI:MGI:2180852;Name=XP_036021033.1;gbkey=CDS;gene=Oas2;product=2'-5'-oligoadenylate synthase 2 isoform X1;protein_id=XP_036021033.1;extra_copy_number=0
CM058245.1	Liftoff	CDS	122272615	122272929	.	-	.	ID=cds-XP_036021033.1;Parent=rna-XM_036165140.1;Dbxref=GeneID:246728,GenBank:XP_036021033.1,MGI:MGI:2180852;Name=XP_036021033.1;gbkey=CDS;gene=Oas2;product=2'-5'-oligoadenylate synthase 2 isoform X1;protein_id=XP_036021033.1;extra_copy_number=0
CM058245.1	Liftoff	transcript	122253473	122267166	.	-	.	ID=rna-XR_004942516.1;Parent=gene-Oas2;Dbxref=GeneID:246728,GenBank:XR_004942516.1,MGI:MGI:2180852;Name=XR_004942516.1;gbkey=misc_RNA;gene=Oas2;model_evidence=Supporting evidence includes similarity to: 15 ESTs%2C 1 Protein%2C 10 long SRA reads%2C and 100%25 coverage of the annotated genomic feature by RNAseq alignments%2C including 8 samples with support for all annotated introns;product=2'-5' oligoadenylate synthetase 2%2C transcript variant X3;transcript_id=XR_004942516.1;extra_copy_number=0
CM058245.1	Liftoff	exon	122253473	122255098	.	-	.	ID=exon-XR_004942516.1-10;Parent=rna-XR_004942516.1;Dbxref=GeneID:246728,GenBank:XR_004942516.1,MGI:MGI:2180852;gbkey=misc_RNA;gene=Oas2;product=2'-5' oligoadenylate synthetase 2%2C transcript variant X3;transcript_id=XR_004942516.1;extra_copy_number=0
CM058245.1	Liftoff	exon	122256187	122256369	.	-	.	ID=exon-XR_004942516.1-9;Parent=rna-XR_004942516.1;Dbxref=GeneID:246728,GenBank:XR_004942516.1,MGI:MGI:2180852;gbkey=misc_RNA;gene=Oas2;product=2'-5' oligoadenylate synthetase 2%2C transcript variant X3;transcript_id=XR_004942516.1;extra_copy_number=0
CM058245.1	Liftoff	exon	122256554	122256707	.	-	.	ID=exon-XR_004942516.1-8;Parent=rna-XR_004942516.1;Dbxref=GeneID:246728,GenBank:XR_004942516.1,MGI:MGI:2180852;gbkey=misc_RNA;gene=Oas2;product=2'-5' oligoadenylate synthetase 2%2C transcript variant X3;transcript_id=XR_004942516.1;extra_copy_number=0
CM058245.1	Liftoff	exon	122258122	122258360	.	-	.	ID=exon-XR_004942516.1-7;Parent=rna-XR_004942516.1;Dbxref=GeneID:246728,GenBank:XR_004942516.1,MGI:MGI:2180852;gbkey=misc_RNA;gene=Oas2;product=2'-5' oligoadenylate synthetase 2%2C transcript variant X3;transcript_id=XR_004942516.1;extra_copy_number=0
CM058245.1	Liftoff	exon	122259141	122259328	.	-	.	ID=exon-XR_004942516.1-6;Parent=rna-XR_004942516.1;Dbxref=GeneID:246728,GenBank:XR_004942516.1,MGI:MGI:2180852;gbkey=misc_RNA;gene=Oas2;product=2'-5' oligoadenylate synthetase 2%2C transcript variant X3;transcript_id=XR_004942516.1;extra_copy_number=0
CM058245.1	Liftoff	exon	122261439	122261721	.	-	.	ID=exon-XR_004942516.1-5;Parent=rna-XR_004942516.1;Dbxref=GeneID:246728,GenBank:XR_004942516.1,MGI:MGI:2180852;gbkey=misc_RNA;gene=Oas2;product=2'-5' oligoadenylate synthetase 2%2C transcript variant X3;transcript_id=XR_004942516.1;extra_copy_number=0
CM058245.1	Liftoff	exon	122261814	122261987	.	-	.	ID=exon-XR_004942516.1-4;Parent=rna-XR_004942516.1;Dbxref=GeneID:246728,GenBank:XR_004942516.1,MGI:MGI:2180852;gbkey=misc_RNA;gene=Oas2;product=2'-5' oligoadenylate synthetase 2%2C transcript variant X3;transcript_id=XR_004942516.1;extra_copy_number=0
CM058245.1	Liftoff	exon	122264298	122264442	.	-	.	ID=exon-XR_004942516.1-3;Parent=rna-XR_004942516.1;Dbxref=GeneID:246728,GenBank:XR_004942516.1,MGI:MGI:2180852;gbkey=misc_RNA;gene=Oas2;product=2'-5' oligoadenylate synthetase 2%2C transcript variant X3;transcript_id=XR_004942516.1;extra_copy_number=0
CM058245.1	Liftoff	exon	122266194	122266432	.	-	.	ID=exon-XR_004942516.1-2;Parent=rna-XR_004942516.1;Dbxref=GeneID:246728,GenBank:XR_004942516.1,MGI:MGI:2180852;gbkey=misc_RNA;gene=Oas2;product=2'-5' oligoadenylate synthetase 2%2C transcript variant X3;transcript_id=XR_004942516.1;extra_copy_number=0
CM058245.1	Liftoff	exon	122267041	122267166	.	-	.	ID=exon-XR_004942516.1-1;Parent=rna-XR_004942516.1;Dbxref=GeneID:246728,GenBank:XR_004942516.1,MGI:MGI:2180852;gbkey=misc_RNA;gene=Oas2;product=2'-5' oligoadenylate synthetase 2%2C transcript variant X3;transcript_id=XR_004942516.1;extra_copy_number=0
CM058245.1	Liftoff	transcript	122253473	122273040	.	-	.	ID=rna-XR_387564.4;Parent=gene-Oas2;Dbxref=GeneID:246728,GenBank:XR_387564.4,MGI:MGI:2180852;Name=XR_387564.4;gbkey=misc_RNA;gene=Oas2;model_evidence=Supporting evidence includes similarity to: 20 ESTs%2C 9 Proteins%2C 10 long SRA reads%2C and 100%25 coverage of the annotated genomic feature by RNAseq alignments%2C including 7 samples with support for all annotated introns;product=2'-5' oligoadenylate synthetase 2%2C transcript variant X1;transcript_id=XR_387564.4;extra_copy_number=0
CM058245.1	Liftoff	exon	122253473	122255098	.	-	.	ID=exon-XR_387564.4-12;Parent=rna-XR_387564.4;Dbxref=GeneID:246728,GenBank:XR_387564.4,MGI:MGI:2180852;gbkey=misc_RNA;gene=Oas2;product=2'-5' oligoadenylate synthetase 2%2C transcript variant X1;transcript_id=XR_387564.4;extra_copy_number=0
CM058245.1	Liftoff	exon	122256187	122256369	.	-	.	ID=exon-XR_387564.4-11;Parent=rna-XR_387564.4;Dbxref=GeneID:246728,GenBank:XR_387564.4,MGI:MGI:2180852;gbkey=misc_RNA;gene=Oas2;product=2'-5' oligoadenylate synthetase 2%2C transcript variant X1;transcript_id=XR_387564.4;extra_copy_number=0
CM058245.1	Liftoff	exon	122256554	122256707	.	-	.	ID=exon-XR_387564.4-10;Parent=rna-XR_387564.4;Dbxref=GeneID:246728,GenBank:XR_387564.4,MGI:MGI:2180852;gbkey=misc_RNA;gene=Oas2;product=2'-5' oligoadenylate synthetase 2%2C transcript variant X1;transcript_id=XR_387564.4;extra_copy_number=0
CM058245.1	Liftoff	exon	122258122	122258360	.	-	.	ID=exon-XR_387564.4-9;Parent=rna-XR_387564.4;Dbxref=GeneID:246728,GenBank:XR_387564.4,MGI:MGI:2180852;gbkey=misc_RNA;gene=Oas2;product=2'-5' oligoadenylate synthetase 2%2C transcript variant X1;transcript_id=XR_387564.4;extra_copy_number=0
CM058245.1	Liftoff	exon	122259141	122259328	.	-	.	ID=exon-XR_387564.4-8;Parent=rna-XR_387564.4;Dbxref=GeneID:246728,GenBank:XR_387564.4,MGI:MGI:2180852;gbkey=misc_RNA;gene=Oas2;product=2'-5' oligoadenylate synthetase 2%2C transcript variant X1;transcript_id=XR_387564.4;extra_copy_number=0
CM058245.1	Liftoff	exon	122261439	122261721	.	-	.	ID=exon-XR_387564.4-7;Parent=rna-XR_387564.4;Dbxref=GeneID:246728,GenBank:XR_387564.4,MGI:MGI:2180852;gbkey=misc_RNA;gene=Oas2;product=2'-5' oligoadenylate synthetase 2%2C transcript variant X1;transcript_id=XR_387564.4;extra_copy_number=0
CM058245.1	Liftoff	exon	122261814	122261987	.	-	.	ID=exon-XR_387564.4-6;Parent=rna-XR_387564.4;Dbxref=GeneID:246728,GenBank:XR_387564.4,MGI:MGI:2180852;gbkey=misc_RNA;gene=Oas2;product=2'-5' oligoadenylate synthetase 2%2C transcript variant X1;transcript_id=XR_387564.4;extra_copy_number=0
CM058245.1	Liftoff	exon	122264298	122264442	.	-	.	ID=exon-XR_387564.4-5;Parent=rna-XR_387564.4;Dbxref=GeneID:246728,GenBank:XR_387564.4,MGI:MGI:2180852;gbkey=misc_RNA;gene=Oas2;product=2'-5' oligoadenylate synthetase 2%2C transcript variant X1;transcript_id=XR_387564.4;extra_copy_number=0
CM058245.1	Liftoff	exon	122266194	122266432	.	-	.	ID=exon-XR_387564.4-4;Parent=rna-XR_387564.4;Dbxref=GeneID:246728,GenBank:XR_387564.4,MGI:MGI:2180852;gbkey=misc_RNA;gene=Oas2;product=2'-5' oligoadenylate synthetase 2%2C transcript variant X1;transcript_id=XR_387564.4;extra_copy_number=0
CM058245.1	Liftoff	exon	122268834	122269012	.	-	.	ID=exon-XR_387564.4-3;Parent=rna-XR_387564.4;Dbxref=GeneID:246728,GenBank:XR_387564.4,MGI:MGI:2180852;gbkey=misc_RNA;gene=Oas2;product=2'-5' oligoadenylate synthetase 2%2C transcript variant X1;transcript_id=XR_387564.4;extra_copy_number=0
CM058245.1	Liftoff	exon	122271694	122271940	.	-	.	ID=exon-XR_387564.4-2;Parent=rna-XR_387564.4;Dbxref=GeneID:246728,GenBank:XR_387564.4,MGI:MGI:2180852;gbkey=misc_RNA;gene=Oas2;product=2'-5' oligoadenylate synthetase 2%2C transcript variant X1;transcript_id=XR_387564.4;extra_copy_number=0
CM058245.1	Liftoff	exon	122272615	122273040	.	-	.	ID=exon-XR_387564.4-1;Parent=rna-XR_387564.4;Dbxref=GeneID:246728,GenBank:XR_387564.4,MGI:MGI:2180852;gbkey=misc_RNA;gene=Oas2;product=2'-5' oligoadenylate synthetase 2%2C transcript variant X1;transcript_id=XR_387564.4;extra_copy_number=0
CM058245.1	Liftoff	gene	122276254	122300845	.	-	.	ID=gene-Oas3;Dbxref=GeneID:246727,MGI:MGI:2180850;Name=Oas3;description=2'-5' oligoadenylate synthetase 3;gbkey=Gene;gene=Oas3;gene_biotype=protein_coding;gene_synonym=Oasl10;coverage=1.0;sequence_ID=1.0;valid_ORFs=2;extra_copy_number=0;copy_num_ID=gene-Oas3_0
CM058245.1	Liftoff	mRNA	122276254	122300814	.	-	.	ID=rna-NM_145226.2;Parent=gene-Oas3;Dbxref=GeneID:246727,GenBank:NM_145226.2,MGI:MGI:2180850;Name=NM_145226.2;gbkey=mRNA;gene=Oas3;product=2'-5' oligoadenylate synthetase 3;tag=RefSeq Select;transcript_id=NM_145226.2;matches_ref_protein=True;valid_ORF=True;extra_copy_number=0
CM058245.1	Liftoff	exon	122276254	122277531	.	-	.	ID=exon-NM_145226.2-16;Parent=rna-NM_145226.2;Dbxref=GeneID:246727,GenBank:NM_145226.2,MGI:MGI:2180850;gbkey=mRNA;gene=Oas3;product=2'-5' oligoadenylate synthetase 3;tag=RefSeq Select;transcript_id=NM_145226.2;extra_copy_number=0
CM058245.1	Liftoff	exon	122277712	122277859	.	-	.	ID=exon-NM_145226.2-15;Parent=rna-NM_145226.2;Dbxref=GeneID:246727,GenBank:NM_145226.2,MGI:MGI:2180850;gbkey=mRNA;gene=Oas3;product=2'-5' oligoadenylate synthetase 3;tag=RefSeq Select;transcript_id=NM_145226.2;extra_copy_number=0
CM058245.1	Liftoff	exon	122279183	122279421	.	-	.	ID=exon-NM_145226.2-14;Parent=rna-NM_145226.2;Dbxref=GeneID:246727,GenBank:NM_145226.2,MGI:MGI:2180850;gbkey=mRNA;gene=Oas3;product=2'-5' oligoadenylate synthetase 3;tag=RefSeq Select;transcript_id=NM_145226.2;extra_copy_number=0
CM058245.1	Liftoff	exon	122280061	122280236	.	-	.	ID=exon-NM_145226.2-13;Parent=rna-NM_145226.2;Dbxref=GeneID:246727,GenBank:NM_145226.2,MGI:MGI:2180850;gbkey=mRNA;gene=Oas3;product=2'-5' oligoadenylate synthetase 3;tag=RefSeq Select;transcript_id=NM_145226.2;extra_copy_number=0
CM058245.1	Liftoff	exon	122281870	122282155	.	-	.	ID=exon-NM_145226.2-12;Parent=rna-NM_145226.2;Dbxref=GeneID:246727,GenBank:NM_145226.2,MGI:MGI:2180850;gbkey=mRNA;gene=Oas3;product=2'-5' oligoadenylate synthetase 3;tag=RefSeq Select;transcript_id=NM_145226.2;extra_copy_number=0
CM058245.1	Liftoff	exon	122283074	122283247	.	-	.	ID=exon-NM_145226.2-11;Parent=rna-NM_145226.2;Dbxref=GeneID:246727,GenBank:NM_145226.2,MGI:MGI:2180850;gbkey=mRNA;gene=Oas3;product=2'-5' oligoadenylate synthetase 3;tag=RefSeq Select;transcript_id=NM_145226.2;extra_copy_number=0
CM058245.1	Liftoff	exon	122284278	122284422	.	-	.	ID=exon-NM_145226.2-10;Parent=rna-NM_145226.2;Dbxref=GeneID:246727,GenBank:NM_145226.2,MGI:MGI:2180850;gbkey=mRNA;gene=Oas3;product=2'-5' oligoadenylate synthetase 3;tag=RefSeq Select;transcript_id=NM_145226.2;extra_copy_number=0
CM058245.1	Liftoff	exon	122284734	122284984	.	-	.	ID=exon-NM_145226.2-9;Parent=rna-NM_145226.2;Dbxref=GeneID:246727,GenBank:NM_145226.2,MGI:MGI:2180850;gbkey=mRNA;gene=Oas3;product=2'-5' oligoadenylate synthetase 3;tag=RefSeq Select;transcript_id=NM_145226.2;extra_copy_number=0
CM058245.1	Liftoff	exon	122287397	122287572	.	-	.	ID=exon-NM_145226.2-8;Parent=rna-NM_145226.2;Dbxref=GeneID:246727,GenBank:NM_145226.2,MGI:MGI:2180850;gbkey=mRNA;gene=Oas3;product=2'-5' oligoadenylate synthetase 3;tag=RefSeq Select;transcript_id=NM_145226.2;extra_copy_number=0
CM058245.1	Liftoff	exon	122289151	122289430	.	-	.	ID=exon-NM_145226.2-7;Parent=rna-NM_145226.2;Dbxref=GeneID:246727,GenBank:NM_145226.2,MGI:MGI:2180850;gbkey=mRNA;gene=Oas3;product=2'-5' oligoadenylate synthetase 3;tag=RefSeq Select;transcript_id=NM_145226.2;extra_copy_number=0
CM058245.1	Liftoff	exon	122292196	122292702	.	-	.	ID=exon-NM_145226.2-6;Parent=rna-NM_145226.2;Dbxref=GeneID:246727,GenBank:NM_145226.2,MGI:MGI:2180850;gbkey=mRNA;gene=Oas3;product=2'-5' oligoadenylate synthetase 3;tag=RefSeq Select;transcript_id=NM_145226.2;extra_copy_number=0
CM058245.1	Liftoff	exon	122293006	122293159	.	-	.	ID=exon-NM_145226.2-5;Parent=rna-NM_145226.2;Dbxref=GeneID:246727,GenBank:NM_145226.2,MGI:MGI:2180850;gbkey=mRNA;gene=Oas3;product=2'-5' oligoadenylate synthetase 3;tag=RefSeq Select;transcript_id=NM_145226.2;extra_copy_number=0
CM058245.1	Liftoff	exon	122294166	122294401	.	-	.	ID=exon-NM_145226.2-4;Parent=rna-NM_145226.2;Dbxref=GeneID:246727,GenBank:NM_145226.2,MGI:MGI:2180850;gbkey=mRNA;gene=Oas3;product=2'-5' oligoadenylate synthetase 3;tag=RefSeq Select;transcript_id=NM_145226.2;extra_copy_number=0
CM058245.1	Liftoff	exon	122296036	122296211	.	-	.	ID=exon-NM_145226.2-3;Parent=rna-NM_145226.2;Dbxref=GeneID:246727,GenBank:NM_145226.2,MGI:MGI:2180850;gbkey=mRNA;gene=Oas3;product=2'-5' oligoadenylate synthetase 3;tag=RefSeq Select;transcript_id=NM_145226.2;extra_copy_number=0
CM058245.1	Liftoff	exon	122297022	122297304	.	-	.	ID=exon-NM_145226.2-2;Parent=rna-NM_145226.2;Dbxref=GeneID:246727,GenBank:NM_145226.2,MGI:MGI:2180850;gbkey=mRNA;gene=Oas3;product=2'-5' oligoadenylate synthetase 3;tag=RefSeq Select;transcript_id=NM_145226.2;extra_copy_number=0
CM058245.1	Liftoff	exon	122300606	122300814	.	-	.	ID=exon-NM_145226.2-1;Parent=rna-NM_145226.2;Dbxref=GeneID:246727,GenBank:NM_145226.2,MGI:MGI:2180850;gbkey=mRNA;gene=Oas3;product=2'-5' oligoadenylate synthetase 3;tag=RefSeq Select;transcript_id=NM_145226.2;extra_copy_number=0
CM058245.1	Liftoff	CDS	122277520	122277531	.	-	.	ID=cds-NP_660261.1;Parent=rna-NM_145226.2;Dbxref=CCDS:CCDS39242.1,GeneID:246727,GenBank:NP_660261.1,MGI:MGI:2180850;Name=NP_660261.1;gbkey=CDS;gene=Oas3;product=2'-5'-oligoadenylate synthase 3;protein_id=NP_660261.1;tag=RefSeq Select;extra_copy_number=0
CM058245.1	Liftoff	CDS	122277712	122277859	.	-	.	ID=cds-NP_660261.1;Parent=rna-NM_145226.2;Dbxref=CCDS:CCDS39242.1,GeneID:246727,GenBank:NP_660261.1,MGI:MGI:2180850;Name=NP_660261.1;gbkey=CDS;gene=Oas3;product=2'-5'-oligoadenylate synthase 3;protein_id=NP_660261.1;tag=RefSeq Select;extra_copy_number=0
CM058245.1	Liftoff	CDS	122279183	122279421	.	-	.	ID=cds-NP_660261.1;Parent=rna-NM_145226.2;Dbxref=CCDS:CCDS39242.1,GeneID:246727,GenBank:NP_660261.1,MGI:MGI:2180850;Name=NP_660261.1;gbkey=CDS;gene=Oas3;product=2'-5'-oligoadenylate synthase 3;protein_id=NP_660261.1;tag=RefSeq Select;extra_copy_number=0
CM058245.1	Liftoff	CDS	122280061	122280236	.	-	.	ID=cds-NP_660261.1;Parent=rna-NM_145226.2;Dbxref=CCDS:CCDS39242.1,GeneID:246727,GenBank:NP_660261.1,MGI:MGI:2180850;Name=NP_660261.1;gbkey=CDS;gene=Oas3;product=2'-5'-oligoadenylate synthase 3;protein_id=NP_660261.1;tag=RefSeq Select;extra_copy_number=0
CM058245.1	Liftoff	CDS	122281870	122282155	.	-	.	ID=cds-NP_660261.1;Parent=rna-NM_145226.2;Dbxref=CCDS:CCDS39242.1,GeneID:246727,GenBank:NP_660261.1,MGI:MGI:2180850;Name=NP_660261.1;gbkey=CDS;gene=Oas3;product=2'-5'-oligoadenylate synthase 3;protein_id=NP_660261.1;tag=RefSeq Select;extra_copy_number=0
CM058245.1	Liftoff	CDS	122283074	122283247	.	-	.	ID=cds-NP_660261.1;Parent=rna-NM_145226.2;Dbxref=CCDS:CCDS39242.1,GeneID:246727,GenBank:NP_660261.1,MGI:MGI:2180850;Name=NP_660261.1;gbkey=CDS;gene=Oas3;product=2'-5'-oligoadenylate synthase 3;protein_id=NP_660261.1;tag=RefSeq Select;extra_copy_number=0
CM058245.1	Liftoff	CDS	122284278	122284422	.	-	.	ID=cds-NP_660261.1;Parent=rna-NM_145226.2;Dbxref=CCDS:CCDS39242.1,GeneID:246727,GenBank:NP_660261.1,MGI:MGI:2180850;Name=NP_660261.1;gbkey=CDS;gene=Oas3;product=2'-5'-oligoadenylate synthase 3;protein_id=NP_660261.1;tag=RefSeq Select;extra_copy_number=0
CM058245.1	Liftoff	CDS	122284734	122284984	.	-	.	ID=cds-NP_660261.1;Parent=rna-NM_145226.2;Dbxref=CCDS:CCDS39242.1,GeneID:246727,GenBank:NP_660261.1,MGI:MGI:2180850;Name=NP_660261.1;gbkey=CDS;gene=Oas3;product=2'-5'-oligoadenylate synthase 3;protein_id=NP_660261.1;tag=RefSeq Select;extra_copy_number=0
CM058245.1	Liftoff	CDS	122287397	122287572	.	-	.	ID=cds-NP_660261.1;Parent=rna-NM_145226.2;Dbxref=CCDS:CCDS39242.1,GeneID:246727,GenBank:NP_660261.1,MGI:MGI:2180850;Name=NP_660261.1;gbkey=CDS;gene=Oas3;product=2'-5'-oligoadenylate synthase 3;protein_id=NP_660261.1;tag=RefSeq Select;extra_copy_number=0
CM058245.1	Liftoff	CDS	122289151	122289430	.	-	.	ID=cds-NP_660261.1;Parent=rna-NM_145226.2;Dbxref=CCDS:CCDS39242.1,GeneID:246727,GenBank:NP_660261.1,MGI:MGI:2180850;Name=NP_660261.1;gbkey=CDS;gene=Oas3;product=2'-5'-oligoadenylate synthase 3;protein_id=NP_660261.1;tag=RefSeq Select;extra_copy_number=0
CM058245.1	Liftoff	CDS	122292196	122292702	.	-	.	ID=cds-NP_660261.1;Parent=rna-NM_145226.2;Dbxref=CCDS:CCDS39242.1,GeneID:246727,GenBank:NP_660261.1,MGI:MGI:2180850;Name=NP_660261.1;gbkey=CDS;gene=Oas3;product=2'-5'-oligoadenylate synthase 3;protein_id=NP_660261.1;tag=RefSeq Select;extra_copy_number=0
CM058245.1	Liftoff	CDS	122293006	122293159	.	-	.	ID=cds-NP_660261.1;Parent=rna-NM_145226.2;Dbxref=CCDS:CCDS39242.1,GeneID:246727,GenBank:NP_660261.1,MGI:MGI:2180850;Name=NP_660261.1;gbkey=CDS;gene=Oas3;product=2'-5'-oligoadenylate synthase 3;protein_id=NP_660261.1;tag=RefSeq Select;extra_copy_number=0
CM058245.1	Liftoff	CDS	122294166	122294401	.	-	.	ID=cds-NP_660261.1;Parent=rna-NM_145226.2;Dbxref=CCDS:CCDS39242.1,GeneID:246727,GenBank:NP_660261.1,MGI:MGI:2180850;Name=NP_660261.1;gbkey=CDS;gene=Oas3;product=2'-5'-oligoadenylate synthase 3;protein_id=NP_660261.1;tag=RefSeq Select;extra_copy_number=0
CM058245.1	Liftoff	CDS	122296036	122296211	.	-	.	ID=cds-NP_660261.1;Parent=rna-NM_145226.2;Dbxref=CCDS:CCDS39242.1,GeneID:246727,GenBank:NP_660261.1,MGI:MGI:2180850;Name=NP_660261.1;gbkey=CDS;gene=Oas3;product=2'-5'-oligoadenylate synthase 3;protein_id=NP_660261.1;tag=RefSeq Select;extra_copy_number=0
CM058245.1	Liftoff	CDS	122297022	122297304	.	-	.	ID=cds-NP_660261.1;Parent=rna-NM_145226.2;Dbxref=CCDS:CCDS39242.1,GeneID:246727,GenBank:NP_660261.1,MGI:MGI:2180850;Name=NP_660261.1;gbkey=CDS;gene=Oas3;product=2'-5'-oligoadenylate synthase 3;protein_id=NP_660261.1;tag=RefSeq Select;extra_copy_number=0
CM058245.1	Liftoff	CDS	122300606	122300779	.	-	.	ID=cds-NP_660261.1;Parent=rna-NM_145226.2;Dbxref=CCDS:CCDS39242.1,GeneID:246727,GenBank:NP_660261.1,MGI:MGI:2180850;Name=NP_660261.1;gbkey=CDS;gene=Oas3;product=2'-5'-oligoadenylate synthase 3;protein_id=NP_660261.1;tag=RefSeq Select;extra_copy_number=0
CM058245.1	Liftoff	mRNA	122277544	122300845	.	-	.	ID=rna-XM_030254511.2;Parent=gene-Oas3;Dbxref=GeneID:246727,GenBank:XM_030254511.2,MGI:MGI:2180850;Name=XM_030254511.2;gbkey=mRNA;gene=Oas3;model_evidence=Supporting evidence includes similarity to: 2 mRNAs%2C 13 ESTs%2C 47 Proteins%2C 1 long SRA read%2C and 100%25 coverage of the annotated genomic feature by RNAseq alignments%2C including 16 samples with support for all annotated introns;product=2'-5' oligoadenylate synthetase 3%2C transcript variant X1;transcript_id=XM_030254511.2;matches_ref_protein=True;valid_ORF=True;extra_copy_number=0
CM058245.1	Liftoff	exon	122277544	122277859	.	-	.	ID=exon-XM_030254511.2-15;Parent=rna-XM_030254511.2;Dbxref=GeneID:246727,GenBank:XM_030254511.2,MGI:MGI:2180850;gbkey=mRNA;gene=Oas3;product=2'-5' oligoadenylate synthetase 3%2C transcript variant X1;transcript_id=XM_030254511.2;extra_copy_number=0
CM058245.1	Liftoff	exon	122279183	122279421	.	-	.	ID=exon-XM_030254511.2-14;Parent=rna-XM_030254511.2;Dbxref=GeneID:246727,GenBank:XM_030254511.2,MGI:MGI:2180850;gbkey=mRNA;gene=Oas3;product=2'-5' oligoadenylate synthetase 3%2C transcript variant X1;transcript_id=XM_030254511.2;extra_copy_number=0
CM058245.1	Liftoff	exon	122280061	122280236	.	-	.	ID=exon-XM_030254511.2-13;Parent=rna-XM_030254511.2;Dbxref=GeneID:246727,GenBank:XM_030254511.2,MGI:MGI:2180850;gbkey=mRNA;gene=Oas3;product=2'-5' oligoadenylate synthetase 3%2C transcript variant X1;transcript_id=XM_030254511.2;extra_copy_number=0
CM058245.1	Liftoff	exon	122281870	122282155	.	-	.	ID=exon-XM_030254511.2-12;Parent=rna-XM_030254511.2;Dbxref=GeneID:246727,GenBank:XM_030254511.2,MGI:MGI:2180850;gbkey=mRNA;gene=Oas3;product=2'-5' oligoadenylate synthetase 3%2C transcript variant X1;transcript_id=XM_030254511.2;extra_copy_number=0
CM058245.1	Liftoff	exon	122283074	122283247	.	-	.	ID=exon-XM_030254511.2-11;Parent=rna-XM_030254511.2;Dbxref=GeneID:246727,GenBank:XM_030254511.2,MGI:MGI:2180850;gbkey=mRNA;gene=Oas3;product=2'-5' oligoadenylate synthetase 3%2C transcript variant X1;transcript_id=XM_030254511.2;extra_copy_number=0
CM058245.1	Liftoff	exon	122284278	122284422	.	-	.	ID=exon-XM_030254511.2-10;Parent=rna-XM_030254511.2;Dbxref=GeneID:246727,GenBank:XM_030254511.2,MGI:MGI:2180850;gbkey=mRNA;gene=Oas3;product=2'-5' oligoadenylate synthetase 3%2C transcript variant X1;transcript_id=XM_030254511.2;extra_copy_number=0
CM058245.1	Liftoff	exon	122284734	122284984	.	-	.	ID=exon-XM_030254511.2-9;Parent=rna-XM_030254511.2;Dbxref=GeneID:246727,GenBank:XM_030254511.2,MGI:MGI:2180850;gbkey=mRNA;gene=Oas3;product=2'-5' oligoadenylate synthetase 3%2C transcript variant X1;transcript_id=XM_030254511.2;extra_copy_number=0
CM058245.1	Liftoff	exon	122287397	122287572	.	-	.	ID=exon-XM_030254511.2-8;Parent=rna-XM_030254511.2;Dbxref=GeneID:246727,GenBank:XM_030254511.2,MGI:MGI:2180850;gbkey=mRNA;gene=Oas3;product=2'-5' oligoadenylate synthetase 3%2C transcript variant X1;transcript_id=XM_030254511.2;extra_copy_number=0
CM058245.1	Liftoff	exon	122289151	122289430	.	-	.	ID=exon-XM_030254511.2-7;Parent=rna-XM_030254511.2;Dbxref=GeneID:246727,GenBank:XM_030254511.2,MGI:MGI:2180850;gbkey=mRNA;gene=Oas3;product=2'-5' oligoadenylate synthetase 3%2C transcript variant X1;transcript_id=XM_030254511.2;extra_copy_number=0
CM058245.1	Liftoff	exon	122292196	122292702	.	-	.	ID=exon-XM_030254511.2-6;Parent=rna-XM_030254511.2;Dbxref=GeneID:246727,GenBank:XM_030254511.2,MGI:MGI:2180850;gbkey=mRNA;gene=Oas3;product=2'-5' oligoadenylate synthetase 3%2C transcript variant X1;transcript_id=XM_030254511.2;extra_copy_number=0
CM058245.1	Liftoff	exon	122293006	122293159	.	-	.	ID=exon-XM_030254511.2-5;Parent=rna-XM_030254511.2;Dbxref=GeneID:246727,GenBank:XM_030254511.2,MGI:MGI:2180850;gbkey=mRNA;gene=Oas3;product=2'-5' oligoadenylate synthetase 3%2C transcript variant X1;transcript_id=XM_030254511.2;extra_copy_number=0
CM058245.1	Liftoff	exon	122294166	122294401	.	-	.	ID=exon-XM_030254511.2-4;Parent=rna-XM_030254511.2;Dbxref=GeneID:246727,GenBank:XM_030254511.2,MGI:MGI:2180850;gbkey=mRNA;gene=Oas3;product=2'-5' oligoadenylate synthetase 3%2C transcript variant X1;transcript_id=XM_030254511.2;extra_copy_number=0
CM058245.1	Liftoff	exon	122296036	122296211	.	-	.	ID=exon-XM_030254511.2-3;Parent=rna-XM_030254511.2;Dbxref=GeneID:246727,GenBank:XM_030254511.2,MGI:MGI:2180850;gbkey=mRNA;gene=Oas3;product=2'-5' oligoadenylate synthetase 3%2C transcript variant X1;transcript_id=XM_030254511.2;extra_copy_number=0
CM058245.1	Liftoff	exon	122297022	122297304	.	-	.	ID=exon-XM_030254511.2-2;Parent=rna-XM_030254511.2;Dbxref=GeneID:246727,GenBank:XM_030254511.2,MGI:MGI:2180850;gbkey=mRNA;gene=Oas3;product=2'-5' oligoadenylate synthetase 3%2C transcript variant X1;transcript_id=XM_030254511.2;extra_copy_number=0
CM058245.1	Liftoff	exon	122300606	122300845	.	-	.	ID=exon-XM_030254511.2-1;Parent=rna-XM_030254511.2;Dbxref=GeneID:246727,GenBank:XM_030254511.2,MGI:MGI:2180850;gbkey=mRNA;gene=Oas3;product=2'-5' oligoadenylate synthetase 3%2C transcript variant X1;transcript_id=XM_030254511.2;extra_copy_number=0
```
