## Supplementary material for "Chromosome-scale genome assembly of B10.RIII, an autoimmune susceptible mouse strain": b10_swarm.gff3 (part 291 of 931)

```
CM058245.1	Liftoff	CDS	122277697	122277859	.	-	.	ID=cds-XP_030110371.1;Parent=rna-XM_030254511.2;Dbxref=GeneID:246727,GenBank:XP_030110371.1,MGI:MGI:2180850;Name=XP_030110371.1;gbkey=CDS;gene=Oas3;product=2'-5'-oligoadenylate synthase 3 isoform X1;protein_id=XP_030110371.1;extra_copy_number=0
CM058245.1	Liftoff	CDS	122279183	122279421	.	-	.	ID=cds-XP_030110371.1;Parent=rna-XM_030254511.2;Dbxref=GeneID:246727,GenBank:XP_030110371.1,MGI:MGI:2180850;Name=XP_030110371.1;gbkey=CDS;gene=Oas3;product=2'-5'-oligoadenylate synthase 3 isoform X1;protein_id=XP_030110371.1;extra_copy_number=0
CM058245.1	Liftoff	CDS	122280061	122280236	.	-	.	ID=cds-XP_030110371.1;Parent=rna-XM_030254511.2;Dbxref=GeneID:246727,GenBank:XP_030110371.1,MGI:MGI:2180850;Name=XP_030110371.1;gbkey=CDS;gene=Oas3;product=2'-5'-oligoadenylate synthase 3 isoform X1;protein_id=XP_030110371.1;extra_copy_number=0
CM058245.1	Liftoff	CDS	122281870	122282155	.	-	.	ID=cds-XP_030110371.1;Parent=rna-XM_030254511.2;Dbxref=GeneID:246727,GenBank:XP_030110371.1,MGI:MGI:2180850;Name=XP_030110371.1;gbkey=CDS;gene=Oas3;product=2'-5'-oligoadenylate synthase 3 isoform X1;protein_id=XP_030110371.1;extra_copy_number=0
CM058245.1	Liftoff	CDS	122283074	122283247	.	-	.	ID=cds-XP_030110371.1;Parent=rna-XM_030254511.2;Dbxref=GeneID:246727,GenBank:XP_030110371.1,MGI:MGI:2180850;Name=XP_030110371.1;gbkey=CDS;gene=Oas3;product=2'-5'-oligoadenylate synthase 3 isoform X1;protein_id=XP_030110371.1;extra_copy_number=0
CM058245.1	Liftoff	CDS	122284278	122284422	.	-	.	ID=cds-XP_030110371.1;Parent=rna-XM_030254511.2;Dbxref=GeneID:246727,GenBank:XP_030110371.1,MGI:MGI:2180850;Name=XP_030110371.1;gbkey=CDS;gene=Oas3;product=2'-5'-oligoadenylate synthase 3 isoform X1;protein_id=XP_030110371.1;extra_copy_number=0
CM058245.1	Liftoff	CDS	122284734	122284984	.	-	.	ID=cds-XP_030110371.1;Parent=rna-XM_030254511.2;Dbxref=GeneID:246727,GenBank:XP_030110371.1,MGI:MGI:2180850;Name=XP_030110371.1;gbkey=CDS;gene=Oas3;product=2'-5'-oligoadenylate synthase 3 isoform X1;protein_id=XP_030110371.1;extra_copy_number=0
CM058245.1	Liftoff	CDS	122287397	122287572	.	-	.	ID=cds-XP_030110371.1;Parent=rna-XM_030254511.2;Dbxref=GeneID:246727,GenBank:XP_030110371.1,MGI:MGI:2180850;Name=XP_030110371.1;gbkey=CDS;gene=Oas3;product=2'-5'-oligoadenylate synthase 3 isoform X1;protein_id=XP_030110371.1;extra_copy_number=0
CM058245.1	Liftoff	CDS	122289151	122289430	.	-	.	ID=cds-XP_030110371.1;Parent=rna-XM_030254511.2;Dbxref=GeneID:246727,GenBank:XP_030110371.1,MGI:MGI:2180850;Name=XP_030110371.1;gbkey=CDS;gene=Oas3;product=2'-5'-oligoadenylate synthase 3 isoform X1;protein_id=XP_030110371.1;extra_copy_number=0
CM058245.1	Liftoff	CDS	122292196	122292702	.	-	.	ID=cds-XP_030110371.1;Parent=rna-XM_030254511.2;Dbxref=GeneID:246727,GenBank:XP_030110371.1,MGI:MGI:2180850;Name=XP_030110371.1;gbkey=CDS;gene=Oas3;product=2'-5'-oligoadenylate synthase 3 isoform X1;protein_id=XP_030110371.1;extra_copy_number=0
CM058245.1	Liftoff	CDS	122293006	122293159	.	-	.	ID=cds-XP_030110371.1;Parent=rna-XM_030254511.2;Dbxref=GeneID:246727,GenBank:XP_030110371.1,MGI:MGI:2180850;Name=XP_030110371.1;gbkey=CDS;gene=Oas3;product=2'-5'-oligoadenylate synthase 3 isoform X1;protein_id=XP_030110371.1;extra_copy_number=0
CM058245.1	Liftoff	CDS	122294166	122294401	.	-	.	ID=cds-XP_030110371.1;Parent=rna-XM_030254511.2;Dbxref=GeneID:246727,GenBank:XP_030110371.1,MGI:MGI:2180850;Name=XP_030110371.1;gbkey=CDS;gene=Oas3;product=2'-5'-oligoadenylate synthase 3 isoform X1;protein_id=XP_030110371.1;extra_copy_number=0
CM058245.1	Liftoff	CDS	122296036	122296211	.	-	.	ID=cds-XP_030110371.1;Parent=rna-XM_030254511.2;Dbxref=GeneID:246727,GenBank:XP_030110371.1,MGI:MGI:2180850;Name=XP_030110371.1;gbkey=CDS;gene=Oas3;product=2'-5'-oligoadenylate synthase 3 isoform X1;protein_id=XP_030110371.1;extra_copy_number=0
CM058245.1	Liftoff	CDS	122297022	122297304	.	-	.	ID=cds-XP_030110371.1;Parent=rna-XM_030254511.2;Dbxref=GeneID:246727,GenBank:XP_030110371.1,MGI:MGI:2180850;Name=XP_030110371.1;gbkey=CDS;gene=Oas3;product=2'-5'-oligoadenylate synthase 3 isoform X1;protein_id=XP_030110371.1;extra_copy_number=0
CM058245.1	Liftoff	CDS	122300606	122300779	.	-	.	ID=cds-XP_030110371.1;Parent=rna-XM_030254511.2;Dbxref=GeneID:246727,GenBank:XP_030110371.1,MGI:MGI:2180850;Name=XP_030110371.1;gbkey=CDS;gene=Oas3;product=2'-5'-oligoadenylate synthase 3 isoform X1;protein_id=XP_030110371.1;extra_copy_number=0
CM058245.1	Liftoff	match	122298599	122298982	.	+	.	ID=d03edba3-65e5-4357-ba17-add231dd7830;Target=NG_151009.1 1 384 +;assembly_bases_aln=384;assembly_bases_seq=384;bit_score=715.683;blast_aligner=1;blast_score=384;common_component=0;e_value=0;filter_score=0;for_remapping=2;gap_count=0;hsp_percent_coverage=100;matchable_bases=384;matched_bases=384;num_ident=384;num_mismatch=0;pct_coverage=100;pct_coverage_hiqual=100;pct_identity_gap=100;pct_identity_gapopen_only=100;pct_identity_ungap=100;rank=1;weighted_identity=1;coverage=1.0;sequence_ID=1.0;extra_copy_number=0;copy_num_ID=d03edba3-65e5-4357-ba17-add231dd7830_0
CM058245.1	Liftoff	enhancer	122298699	122298882	.	.	.	ID=id-GeneID:128925302;Dbxref=GeneID:128925302;Note=cis-regulatory module chr5:121225553-121225736 (MGSCv37/mm9 assembly coordinates);experiment=EXISTENCE:reporter gene assay evidence [ECO:0000049][PMID:25872643];function=activates a minimal SCP1 promoter by CapStarr-seq with weak activity in NIH3T3 fibroblasts {active_cell/tissue: NIH3T3};gbkey=regulatory;regulatory_class=enhancer;coverage=1.0;sequence_ID=1.0;extra_copy_number=0;copy_num_ID=id-GeneID:128925302_0
CM058245.1	Liftoff	biological_region	122298699	122298882	.	+	.	ID=id-GeneID:128925302-2;Dbxref=GeneID:128925302;Name=biological region;gbkey=Region;standard_name=CapStarr-seq enhancer MGSCv37_chr5:121225553-121225736;coverage=1.0;sequence_ID=1.0;extra_copy_number=0;copy_num_ID=id-GeneID:128925302-2_0
CM058245.1	Liftoff	match	122298838	122299225	.	+	.	ID=d65362ac-ae70-4f29-8164-ec634292c91d;Target=NG_151010.1 1 388 +;assembly_bases_aln=388;assembly_bases_seq=388;bit_score=723.127;blast_aligner=1;blast_score=388;common_component=0;e_value=0;filter_score=0;for_remapping=2;gap_count=0;hsp_percent_coverage=100;matchable_bases=388;matched_bases=388;num_ident=388;num_mismatch=0;pct_coverage=100;pct_coverage_hiqual=100;pct_identity_gap=100;pct_identity_gapopen_only=100;pct_identity_ungap=100;rank=1;weighted_identity=1;coverage=1.0;sequence_ID=1.0;extra_copy_number=0;copy_num_ID=d65362ac-ae70-4f29-8164-ec634292c91d_0
CM058245.1	Liftoff	enhancer	122298938	122299125	.	.	.	ID=id-GeneID:128925303;Dbxref=GeneID:128925303;Note=cis-regulatory module chr5:121225792-121225979 (MGSCv37/mm9 assembly coordinates);experiment=EXISTENCE:reporter gene assay evidence [ECO:0000049][PMID:25872643];function=activates a minimal SCP1 promoter by CapStarr-seq with weak activity in NIH3T3 fibroblasts {active_cell/tissue: NIH3T3};gbkey=regulatory;regulatory_class=enhancer;coverage=1.0;sequence_ID=1.0;extra_copy_number=0;copy_num_ID=id-GeneID:128925303_0
CM058245.1	Liftoff	biological_region	122298938	122299125	.	+	.	ID=id-GeneID:128925303-2;Dbxref=GeneID:128925303;Name=biological region;gbkey=Region;standard_name=CapStarr-seq enhancer MGSCv37_chr5:121225792-121225979;coverage=1.0;sequence_ID=1.0;extra_copy_number=0;copy_num_ID=id-GeneID:128925303-2_0
CM058245.1	Liftoff	gene	122309469	122318685	.	-	.	ID=gene-Oas1e;Dbxref=GeneID:231699,MGI:MGI:2180856;Name=Oas1e;description=2'-5' oligoadenylate synthetase 1E;gbkey=Gene;gene=Oas1e;gene_biotype=protein_coding;gene_synonym=oasl7;coverage=1.0;sequence_ID=1.0;valid_ORFs=2;extra_copy_number=0;copy_num_ID=gene-Oas1e_0
CM058245.1	Liftoff	mRNA	122309469	122318685	.	-	.	ID=rna-NM_145210.2;Parent=gene-Oas1e;Dbxref=GeneID:231699,GenBank:NM_145210.2,MGI:MGI:2180856;Name=NM_145210.2;gbkey=mRNA;gene=Oas1e;product=2'-5' oligoadenylate synthetase 1E%2C transcript variant 2;tag=RefSeq Select;transcript_id=NM_145210.2;matches_ref_protein=True;valid_ORF=True;extra_copy_number=0
CM058245.1	Liftoff	exon	122309469	122310095	.	-	.	ID=exon-NM_145210.2-6;Parent=rna-NM_145210.2;Dbxref=GeneID:231699,GenBank:NM_145210.2,MGI:MGI:2180856;gbkey=mRNA;gene=Oas1e;product=2'-5' oligoadenylate synthetase 1E%2C transcript variant 2;tag=RefSeq Select;transcript_id=NM_145210.2;extra_copy_number=0
CM058245.1	Liftoff	exon	122311103	122311256	.	-	.	ID=exon-NM_145210.2-5;Parent=rna-NM_145210.2;Dbxref=GeneID:231699,GenBank:NM_145210.2,MGI:MGI:2180856;gbkey=mRNA;gene=Oas1e;product=2'-5' oligoadenylate synthetase 1E%2C transcript variant 2;tag=RefSeq Select;transcript_id=NM_145210.2;extra_copy_number=0
CM058245.1	Liftoff	exon	122311896	122312128	.	-	.	ID=exon-NM_145210.2-4;Parent=rna-NM_145210.2;Dbxref=GeneID:231699,GenBank:NM_145210.2,MGI:MGI:2180856;gbkey=mRNA;gene=Oas1e;product=2'-5' oligoadenylate synthetase 1E%2C transcript variant 2;tag=RefSeq Select;transcript_id=NM_145210.2;extra_copy_number=0
CM058245.1	Liftoff	exon	122314940	122315136	.	-	.	ID=exon-NM_145210.2-3;Parent=rna-NM_145210.2;Dbxref=GeneID:231699,GenBank:NM_145210.2,MGI:MGI:2180856;gbkey=mRNA;gene=Oas1e;product=2'-5' oligoadenylate synthetase 1E%2C transcript variant 2;tag=RefSeq Select;transcript_id=NM_145210.2;extra_copy_number=0
CM058245.1	Liftoff	exon	122317262	122317550	.	-	.	ID=exon-NM_145210.2-2;Parent=rna-NM_145210.2;Dbxref=GeneID:231699,GenBank:NM_145210.2,MGI:MGI:2180856;gbkey=mRNA;gene=Oas1e;product=2'-5' oligoadenylate synthetase 1E%2C transcript variant 2;tag=RefSeq Select;transcript_id=NM_145210.2;extra_copy_number=0
CM058245.1	Liftoff	exon	122318471	122318685	.	-	.	ID=exon-NM_145210.2-1;Parent=rna-NM_145210.2;Dbxref=GeneID:231699,GenBank:NM_145210.2,MGI:MGI:2180856;gbkey=mRNA;gene=Oas1e;product=2'-5' oligoadenylate synthetase 1E%2C transcript variant 2;tag=RefSeq Select;transcript_id=NM_145210.2;extra_copy_number=0
CM058245.1	Liftoff	CDS	122310081	122310095	.	-	.	ID=cds-NP_660211.2;Parent=rna-NM_145210.2;Dbxref=CCDS:CCDS39243.1,GeneID:231699,GenBank:NP_660211.2,MGI:MGI:2180856;Name=NP_660211.2;Note=isoform 2 is encoded by transcript variant 2;gbkey=CDS;gene=Oas1e;product=2'-5' oligoadenylate synthetase 1E isoform 2;protein_id=NP_660211.2;tag=RefSeq Select;extra_copy_number=0
CM058245.1	Liftoff	CDS	122311103	122311256	.	-	.	ID=cds-NP_660211.2;Parent=rna-NM_145210.2;Dbxref=CCDS:CCDS39243.1,GeneID:231699,GenBank:NP_660211.2,MGI:MGI:2180856;Name=NP_660211.2;Note=isoform 2 is encoded by transcript variant 2;gbkey=CDS;gene=Oas1e;product=2'-5' oligoadenylate synthetase 1E isoform 2;protein_id=NP_660211.2;tag=RefSeq Select;extra_copy_number=0
CM058245.1	Liftoff	CDS	122311896	122312128	.	-	.	ID=cds-NP_660211.2;Parent=rna-NM_145210.2;Dbxref=CCDS:CCDS39243.1,GeneID:231699,GenBank:NP_660211.2,MGI:MGI:2180856;Name=NP_660211.2;Note=isoform 2 is encoded by transcript variant 2;gbkey=CDS;gene=Oas1e;product=2'-5' oligoadenylate synthetase 1E isoform 2;protein_id=NP_660211.2;tag=RefSeq Select;extra_copy_number=0
CM058245.1	Liftoff	CDS	122314940	122315136	.	-	.	ID=cds-NP_660211.2;Parent=rna-NM_145210.2;Dbxref=CCDS:CCDS39243.1,GeneID:231699,GenBank:NP_660211.2,MGI:MGI:2180856;Name=NP_660211.2;Note=isoform 2 is encoded by transcript variant 2;gbkey=CDS;gene=Oas1e;product=2'-5' oligoadenylate synthetase 1E isoform 2;protein_id=NP_660211.2;tag=RefSeq Select;extra_copy_number=0
CM058245.1	Liftoff	CDS	122317262	122317550	.	-	.	ID=cds-NP_660211.2;Parent=rna-NM_145210.2;Dbxref=CCDS:CCDS39243.1,GeneID:231699,GenBank:NP_660211.2,MGI:MGI:2180856;Name=NP_660211.2;Note=isoform 2 is encoded by transcript variant 2;gbkey=CDS;gene=Oas1e;product=2'-5' oligoadenylate synthetase 1E isoform 2;protein_id=NP_660211.2;tag=RefSeq Select;extra_copy_number=0
CM058245.1	Liftoff	CDS	122318471	122318653	.	-	.	ID=cds-NP_660211.2;Parent=rna-NM_145210.2;Dbxref=CCDS:CCDS39243.1,GeneID:231699,GenBank:NP_660211.2,MGI:MGI:2180856;Name=NP_660211.2;Note=isoform 2 is encoded by transcript variant 2;gbkey=CDS;gene=Oas1e;product=2'-5' oligoadenylate synthetase 1E isoform 2;protein_id=NP_660211.2;tag=RefSeq Select;extra_copy_number=0
CM058245.1	Liftoff	mRNA	122309488	122318685	.	-	.	ID=rna-NM_001347450.1;Parent=gene-Oas1e;Dbxref=GeneID:231699,GenBank:NM_001347450.1,MGI:MGI:2180856;Name=NM_001347450.1;gbkey=mRNA;gene=Oas1e;product=2'-5' oligoadenylate synthetase 1E%2C transcript variant 1;transcript_id=NM_001347450.1;matches_ref_protein=True;valid_ORF=True;extra_copy_number=0
CM058245.1	Liftoff	exon	122309488	122309872	.	-	.	ID=exon-NM_001347450.1-6;Parent=rna-NM_001347450.1;Dbxref=GeneID:231699,GenBank:NM_001347450.1,MGI:MGI:2180856;gbkey=mRNA;gene=Oas1e;product=2'-5' oligoadenylate synthetase 1E%2C transcript variant 1;transcript_id=NM_001347450.1;extra_copy_number=0
CM058245.1	Liftoff	exon	122311103	122311256	.	-	.	ID=exon-NM_001347450.1-5;Parent=rna-NM_001347450.1;Dbxref=GeneID:231699,GenBank:NM_001347450.1,MGI:MGI:2180856;gbkey=mRNA;gene=Oas1e;product=2'-5' oligoadenylate synthetase 1E%2C transcript variant 1;transcript_id=NM_001347450.1;extra_copy_number=0
CM058245.1	Liftoff	exon	122311896	122312128	.	-	.	ID=exon-NM_001347450.1-4;Parent=rna-NM_001347450.1;Dbxref=GeneID:231699,GenBank:NM_001347450.1,MGI:MGI:2180856;gbkey=mRNA;gene=Oas1e;product=2'-5' oligoadenylate synthetase 1E%2C transcript variant 1;transcript_id=NM_001347450.1;extra_copy_number=0
CM058245.1	Liftoff	exon	122314940	122315136	.	-	.	ID=exon-NM_001347450.1-3;Parent=rna-NM_001347450.1;Dbxref=GeneID:231699,GenBank:NM_001347450.1,MGI:MGI:2180856;gbkey=mRNA;gene=Oas1e;product=2'-5' oligoadenylate synthetase 1E%2C transcript variant 1;transcript_id=NM_001347450.1;extra_copy_number=0
CM058245.1	Liftoff	exon	122317262	122317550	.	-	.	ID=exon-NM_001347450.1-2;Parent=rna-NM_001347450.1;Dbxref=GeneID:231699,GenBank:NM_001347450.1,MGI:MGI:2180856;gbkey=mRNA;gene=Oas1e;product=2'-5' oligoadenylate synthetase 1E%2C transcript variant 1;transcript_id=NM_001347450.1;extra_copy_number=0
CM058245.1	Liftoff	exon	122318471	122318685	.	-	.	ID=exon-NM_001347450.1-1;Parent=rna-NM_001347450.1;Dbxref=GeneID:231699,GenBank:NM_001347450.1,MGI:MGI:2180856;gbkey=mRNA;gene=Oas1e;product=2'-5' oligoadenylate synthetase 1E%2C transcript variant 1;transcript_id=NM_001347450.1;extra_copy_number=0
CM058245.1	Liftoff	CDS	122309768	122309872	.	-	.	ID=cds-NP_001334379.1;Parent=rna-NM_001347450.1;Dbxref=CCDS:CCDS84950.1,GeneID:231699,GenBank:NP_001334379.1,MGI:MGI:2180856;Name=NP_001334379.1;Note=isoform 1 is encoded by transcript variant 1;gbkey=CDS;gene=Oas1e;product=2'-5' oligoadenylate synthetase 1E isoform 1;protein_id=NP_001334379.1;extra_copy_number=0
CM058245.1	Liftoff	CDS	122311103	122311256	.	-	.	ID=cds-NP_001334379.1;Parent=rna-NM_001347450.1;Dbxref=CCDS:CCDS84950.1,GeneID:231699,GenBank:NP_001334379.1,MGI:MGI:2180856;Name=NP_001334379.1;Note=isoform 1 is encoded by transcript variant 1;gbkey=CDS;gene=Oas1e;product=2'-5' oligoadenylate synthetase 1E isoform 1;protein_id=NP_001334379.1;extra_copy_number=0
CM058245.1	Liftoff	CDS	122311896	122312128	.	-	.	ID=cds-NP_001334379.1;Parent=rna-NM_001347450.1;Dbxref=CCDS:CCDS84950.1,GeneID:231699,GenBank:NP_001334379.1,MGI:MGI:2180856;Name=NP_001334379.1;Note=isoform 1 is encoded by transcript variant 1;gbkey=CDS;gene=Oas1e;product=2'-5' oligoadenylate synthetase 1E isoform 1;protein_id=NP_001334379.1;extra_copy_number=0
CM058245.1	Liftoff	CDS	122314940	122315136	.	-	.	ID=cds-NP_001334379.1;Parent=rna-NM_001347450.1;Dbxref=CCDS:CCDS84950.1,GeneID:231699,GenBank:NP_001334379.1,MGI:MGI:2180856;Name=NP_001334379.1;Note=isoform 1 is encoded by transcript variant 1;gbkey=CDS;gene=Oas1e;product=2'-5' oligoadenylate synthetase 1E isoform 1;protein_id=NP_001334379.1;extra_copy_number=0
CM058245.1	Liftoff	CDS	122317262	122317550	.	-	.	ID=cds-NP_001334379.1;Parent=rna-NM_001347450.1;Dbxref=CCDS:CCDS84950.1,GeneID:231699,GenBank:NP_001334379.1,MGI:MGI:2180856;Name=NP_001334379.1;Note=isoform 1 is encoded by transcript variant 1;gbkey=CDS;gene=Oas1e;product=2'-5' oligoadenylate synthetase 1E isoform 1;protein_id=NP_001334379.1;extra_copy_number=0
CM058245.1	Liftoff	CDS	122318471	122318653	.	-	.	ID=cds-NP_001334379.1;Parent=rna-NM_001347450.1;Dbxref=CCDS:CCDS84950.1,GeneID:231699,GenBank:NP_001334379.1,MGI:MGI:2180856;Name=NP_001334379.1;Note=isoform 1 is encoded by transcript variant 1;gbkey=CDS;gene=Oas1e;product=2'-5' oligoadenylate synthetase 1E isoform 1;protein_id=NP_001334379.1;extra_copy_number=0
CM058245.1	Liftoff	gene	122323356	122335702	.	-	.	ID=gene-Oas1c;Dbxref=GeneID:114643,MGI:MGI:2149633;Name=Oas1c;description=2'-5' oligoadenylate synthetase 1C;gbkey=Gene;gene=Oas1c;gene_biotype=protein_coding;gene_synonym=Oasl2,Oasl5;coverage=1.0;sequence_ID=1.0;valid_ORFs=4;extra_copy_number=0;copy_num_ID=gene-Oas1c_0
CM058245.1	Liftoff	mRNA	122323356	122335702	.	-	.	ID=rna-XM_006530118.2;Parent=gene-Oas1c;Dbxref=GeneID:114643,GenBank:XM_006530118.2,MGI:MGI:2149633;Name=XM_006530118.2;gbkey=mRNA;gene=Oas1c;model_evidence=Supporting evidence includes similarity to: 1 mRNA%2C 15 ESTs%2C 5 Proteins%2C 72 long SRA reads%2C and 99%25 coverage of the annotated genomic feature by RNAseq alignments%2C including 3 samples with support for all annotated introns;product=2'-5' oligoadenylate synthetase 1C%2C transcript variant X1;transcript_id=XM_006530118.2;matches_ref_protein=True;valid_ORF=True;extra_copy_number=0
CM058245.1	Liftoff	exon	122323356	122324225	.	-	.	ID=exon-XM_006530118.2-7;Parent=rna-XM_006530118.2;Dbxref=GeneID:114643,GenBank:XM_006530118.2,MGI:MGI:2149633;gbkey=mRNA;gene=Oas1c;product=2'-5' oligoadenylate synthetase 1C%2C transcript variant X1;transcript_id=XM_006530118.2;extra_copy_number=0
CM058245.1	Liftoff	exon	122325203	122325356	.	-	.	ID=exon-XM_006530118.2-6;Parent=rna-XM_006530118.2;Dbxref=GeneID:114643,GenBank:XM_006530118.2,MGI:MGI:2149633;gbkey=mRNA;gene=Oas1c;product=2'-5' oligoadenylate synthetase 1C%2C transcript variant X1;transcript_id=XM_006530118.2;extra_copy_number=0
CM058245.1	Liftoff	exon	122326022	122326219	.	-	.	ID=exon-XM_006530118.2-5;Parent=rna-XM_006530118.2;Dbxref=GeneID:114643,GenBank:XM_006530118.2,MGI:MGI:2149633;gbkey=mRNA;gene=Oas1c;product=2'-5' oligoadenylate synthetase 1C%2C transcript variant X1;transcript_id=XM_006530118.2;extra_copy_number=0
CM058245.1	Liftoff	exon	122328566	122328762	.	-	.	ID=exon-XM_006530118.2-4;Parent=rna-XM_006530118.2;Dbxref=GeneID:114643,GenBank:XM_006530118.2,MGI:MGI:2149633;gbkey=mRNA;gene=Oas1c;product=2'-5' oligoadenylate synthetase 1C%2C transcript variant X1;transcript_id=XM_006530118.2;extra_copy_number=0
CM058245.1	Liftoff	exon	122331122	122331410	.	-	.	ID=exon-XM_006530118.2-3;Parent=rna-XM_006530118.2;Dbxref=GeneID:114643,GenBank:XM_006530118.2,MGI:MGI:2149633;gbkey=mRNA;gene=Oas1c;product=2'-5' oligoadenylate synthetase 1C%2C transcript variant X1;transcript_id=XM_006530118.2;extra_copy_number=0
CM058245.1	Liftoff	exon	122331743	122332206	.	-	.	ID=exon-XM_006530118.2-2;Parent=rna-XM_006530118.2;Dbxref=GeneID:114643,GenBank:XM_006530118.2,MGI:MGI:2149633;gbkey=mRNA;gene=Oas1c;product=2'-5' oligoadenylate synthetase 1C%2C transcript variant X1;transcript_id=XM_006530118.2;extra_copy_number=0
CM058245.1	Liftoff	exon	122335596	122335702	.	-	.	ID=exon-XM_006530118.2-1;Parent=rna-XM_006530118.2;Dbxref=GeneID:114643,GenBank:XM_006530118.2,MGI:MGI:2149633;gbkey=mRNA;gene=Oas1c;product=2'-5' oligoadenylate synthetase 1C%2C transcript variant X1;transcript_id=XM_006530118.2;extra_copy_number=0
CM058245.1	Liftoff	CDS	122325243	122325356	.	-	.	ID=cds-XP_006530181.1;Parent=rna-XM_006530118.2;Dbxref=GeneID:114643,GenBank:XP_006530181.1,MGI:MGI:2149633;Name=XP_006530181.1;gbkey=CDS;gene=Oas1c;product=inactive 2'-5' oligoadenylate synthetase 1C isoform X1;protein_id=XP_006530181.1;extra_copy_number=0
CM058245.1	Liftoff	CDS	122326022	122326219	.	-	.	ID=cds-XP_006530181.1;Parent=rna-XM_006530118.2;Dbxref=GeneID:114643,GenBank:XP_006530181.1,MGI:MGI:2149633;Name=XP_006530181.1;gbkey=CDS;gene=Oas1c;product=inactive 2'-5' oligoadenylate synthetase 1C isoform X1;protein_id=XP_006530181.1;extra_copy_number=0
CM058245.1	Liftoff	CDS	122328566	122328762	.	-	.	ID=cds-XP_006530181.1;Parent=rna-XM_006530118.2;Dbxref=GeneID:114643,GenBank:XP_006530181.1,MGI:MGI:2149633;Name=XP_006530181.1;gbkey=CDS;gene=Oas1c;product=inactive 2'-5' oligoadenylate synthetase 1C isoform X1;protein_id=XP_006530181.1;extra_copy_number=0
CM058245.1	Liftoff	CDS	122331122	122331410	.	-	.	ID=cds-XP_006530181.1;Parent=rna-XM_006530118.2;Dbxref=GeneID:114643,GenBank:XP_006530181.1,MGI:MGI:2149633;Name=XP_006530181.1;gbkey=CDS;gene=Oas1c;product=inactive 2'-5' oligoadenylate synthetase 1C isoform X1;protein_id=XP_006530181.1;extra_copy_number=0
CM058245.1	Liftoff	CDS	122331743	122331925	.	-	.	ID=cds-XP_006530181.1;Parent=rna-XM_006530118.2;Dbxref=GeneID:114643,GenBank:XP_006530181.1,MGI:MGI:2149633;Name=XP_006530181.1;gbkey=CDS;gene=Oas1c;product=inactive 2'-5' oligoadenylate synthetase 1C isoform X1;protein_id=XP_006530181.1;extra_copy_number=0
CM058245.1	Liftoff	mRNA	122323356	122335702	.	-	.	ID=rna-XM_006530120.1;Parent=gene-Oas1c;Dbxref=GeneID:114643,GenBank:XM_006530120.1,MGI:MGI:2149633;Name=XM_006530120.1;gbkey=mRNA;gene=Oas1c;model_evidence=Supporting evidence includes similarity to: 1 mRNA%2C 42 ESTs%2C 91 long SRA reads%2C and 99%25 coverage of the annotated genomic feature by RNAseq alignments%2C including 15 samples with support for all annotated introns;product=2'-5' oligoadenylate synthetase 1C%2C transcript variant X3;transcript_id=XM_006530120.1;matches_ref_protein=True;valid_ORF=True;extra_copy_number=0
CM058245.1	Liftoff	exon	122323356	122324225	.	-	.	ID=exon-XM_006530120.1-5;Parent=rna-XM_006530120.1;Dbxref=GeneID:114643,GenBank:XM_006530120.1,MGI:MGI:2149633;gbkey=mRNA;gene=Oas1c;product=2'-5' oligoadenylate synthetase 1C%2C transcript variant X3;transcript_id=XM_006530120.1;extra_copy_number=0
CM058245.1	Liftoff	exon	122325203	122325356	.	-	.	ID=exon-XM_006530120.1-4;Parent=rna-XM_006530120.1;Dbxref=GeneID:114643,GenBank:XM_006530120.1,MGI:MGI:2149633;gbkey=mRNA;gene=Oas1c;product=2'-5' oligoadenylate synthetase 1C%2C transcript variant X3;transcript_id=XM_006530120.1;extra_copy_number=0
CM058245.1	Liftoff	exon	122325984	122326219	.	-	.	ID=exon-XM_006530120.1-3;Parent=rna-XM_006530120.1;Dbxref=GeneID:114643,GenBank:XM_006530120.1,MGI:MGI:2149633;gbkey=mRNA;gene=Oas1c;product=2'-5' oligoadenylate synthetase 1C%2C transcript variant X3;transcript_id=XM_006530120.1;extra_copy_number=0
CM058245.1	Liftoff	exon	122328566	122328762	.	-	.	ID=exon-XM_006530120.1-2;Parent=rna-XM_006530120.1;Dbxref=GeneID:114643,GenBank:XM_006530120.1,MGI:MGI:2149633;gbkey=mRNA;gene=Oas1c;product=2'-5' oligoadenylate synthetase 1C%2C transcript variant X3;transcript_id=XM_006530120.1;extra_copy_number=0
CM058245.1	Liftoff	exon	122335596	122335702	.	-	.	ID=exon-XM_006530120.1-1;Parent=rna-XM_006530120.1;Dbxref=GeneID:114643,GenBank:XM_006530120.1,MGI:MGI:2149633;gbkey=mRNA;gene=Oas1c;product=2'-5' oligoadenylate synthetase 1C%2C transcript variant X3;transcript_id=XM_006530120.1;extra_copy_number=0
CM058245.1	Liftoff	CDS	122324196	122324225	.	-	.	ID=cds-XP_006530183.1;Parent=rna-XM_006530120.1;Dbxref=GeneID:114643,GenBank:XP_006530183.1,MGI:MGI:2149633;Name=XP_006530183.1;gbkey=CDS;gene=Oas1c;product=inactive 2'-5' oligoadenylate synthetase 1C isoform X3;protein_id=XP_006530183.1;extra_copy_number=0
CM058245.1	Liftoff	CDS	122325203	122325356	.	-	.	ID=cds-XP_006530183.1;Parent=rna-XM_006530120.1;Dbxref=GeneID:114643,GenBank:XP_006530183.1,MGI:MGI:2149633;Name=XP_006530183.1;gbkey=CDS;gene=Oas1c;product=inactive 2'-5' oligoadenylate synthetase 1C isoform X3;protein_id=XP_006530183.1;extra_copy_number=0
CM058245.1	Liftoff	CDS	122325984	122326219	.	-	.	ID=cds-XP_006530183.1;Parent=rna-XM_006530120.1;Dbxref=GeneID:114643,GenBank:XP_006530183.1,MGI:MGI:2149633;Name=XP_006530183.1;gbkey=CDS;gene=Oas1c;product=inactive 2'-5' oligoadenylate synthetase 1C isoform X3;protein_id=XP_006530183.1;extra_copy_number=0
CM058245.1	Liftoff	CDS	122328566	122328762	.	-	.	ID=cds-XP_006530183.1;Parent=rna-XM_006530120.1;Dbxref=GeneID:114643,GenBank:XP_006530183.1,MGI:MGI:2149633;Name=XP_006530183.1;gbkey=CDS;gene=Oas1c;product=inactive 2'-5' oligoadenylate synthetase 1C isoform X3;protein_id=XP_006530183.1;extra_copy_number=0
CM058245.1	Liftoff	CDS	122335596	122335656	.	-	.	ID=cds-XP_006530183.1;Parent=rna-XM_006530120.1;Dbxref=GeneID:114643,GenBank:XP_006530183.1,MGI:MGI:2149633;Name=XP_006530183.1;gbkey=CDS;gene=Oas1c;product=inactive 2'-5' oligoadenylate synthetase 1C isoform X3;protein_id=XP_006530183.1;extra_copy_number=0
CM058245.1	Liftoff	mRNA	122323356	122335702	.	-	.	ID=rna-XM_036164732.1;Parent=gene-Oas1c;Dbxref=GeneID:114643,GenBank:XM_036164732.1,MGI:MGI:2149633;Name=XM_036164732.1;gbkey=mRNA;gene=Oas1c;model_evidence=Supporting evidence includes similarity to: 1 mRNA%2C 47 ESTs%2C 19 Proteins%2C 106 long SRA reads%2C and 99%25 coverage of the annotated genomic feature by RNAseq alignments%2C including 25 samples with support for all annotated introns;product=2'-5' oligoadenylate synthetase 1C%2C transcript variant X2;transcript_id=XM_036164732.1;matches_ref_protein=True;valid_ORF=True;extra_copy_number=0
CM058245.1	Liftoff	exon	122323356	122324225	.	-	.	ID=exon-XM_036164732.1-7;Parent=rna-XM_036164732.1;Dbxref=GeneID:114643,GenBank:XM_036164732.1,MGI:MGI:2149633;gbkey=mRNA;gene=Oas1c;product=2'-5' oligoadenylate synthetase 1C%2C transcript variant X2;transcript_id=XM_036164732.1;extra_copy_number=0
CM058245.1	Liftoff	exon	122325203	122325356	.	-	.	ID=exon-XM_036164732.1-6;Parent=rna-XM_036164732.1;Dbxref=GeneID:114643,GenBank:XM_036164732.1,MGI:MGI:2149633;gbkey=mRNA;gene=Oas1c;product=2'-5' oligoadenylate synthetase 1C%2C transcript variant X2;transcript_id=XM_036164732.1;extra_copy_number=0
CM058245.1	Liftoff	exon	122325984	122326219	.	-	.	ID=exon-XM_036164732.1-5;Parent=rna-XM_036164732.1;Dbxref=GeneID:114643,GenBank:XM_036164732.1,MGI:MGI:2149633;gbkey=mRNA;gene=Oas1c;product=2'-5' oligoadenylate synthetase 1C%2C transcript variant X2;transcript_id=XM_036164732.1;extra_copy_number=0
CM058245.1	Liftoff	exon	122328566	122328762	.	-	.	ID=exon-XM_036164732.1-4;Parent=rna-XM_036164732.1;Dbxref=GeneID:114643,GenBank:XM_036164732.1,MGI:MGI:2149633;gbkey=mRNA;gene=Oas1c;product=2'-5' oligoadenylate synthetase 1C%2C transcript variant X2;transcript_id=XM_036164732.1;extra_copy_number=0
CM058245.1	Liftoff	exon	122331122	122331410	.	-	.	ID=exon-XM_036164732.1-3;Parent=rna-XM_036164732.1;Dbxref=GeneID:114643,GenBank:XM_036164732.1,MGI:MGI:2149633;gbkey=mRNA;gene=Oas1c;product=2'-5' oligoadenylate synthetase 1C%2C transcript variant X2;transcript_id=XM_036164732.1;extra_copy_number=0
CM058245.1	Liftoff	exon	122331743	122331830	.	-	.	ID=exon-XM_036164732.1-2;Parent=rna-XM_036164732.1;Dbxref=GeneID:114643,GenBank:XM_036164732.1,MGI:MGI:2149633;gbkey=mRNA;gene=Oas1c;product=2'-5' oligoadenylate synthetase 1C%2C transcript variant X2;transcript_id=XM_036164732.1;extra_copy_number=0
CM058245.1	Liftoff	exon	122335596	122335702	.	-	.	ID=exon-XM_036164732.1-1;Parent=rna-XM_036164732.1;Dbxref=GeneID:114643,GenBank:XM_036164732.1,MGI:MGI:2149633;gbkey=mRNA;gene=Oas1c;product=2'-5' oligoadenylate synthetase 1C%2C transcript variant X2;transcript_id=XM_036164732.1;extra_copy_number=0
CM058245.1	Liftoff	CDS	122324196	122324225	.	-	.	ID=cds-XP_036020625.1;Parent=rna-XM_036164732.1;Dbxref=GeneID:114643,GenBank:XP_036020625.1,MGI:MGI:2149633;Name=XP_036020625.1;gbkey=CDS;gene=Oas1c;product=inactive 2'-5' oligoadenylate synthetase 1C isoform X2;protein_id=XP_036020625.1;extra_copy_number=0
CM058245.1	Liftoff	CDS	122325203	122325356	.	-	.	ID=cds-XP_036020625.1;Parent=rna-XM_036164732.1;Dbxref=GeneID:114643,GenBank:XP_036020625.1,MGI:MGI:2149633;Name=XP_036020625.1;gbkey=CDS;gene=Oas1c;product=inactive 2'-5' oligoadenylate synthetase 1C isoform X2;protein_id=XP_036020625.1;extra_copy_number=0
CM058245.1	Liftoff	CDS	122325984	122326219	.	-	.	ID=cds-XP_036020625.1;Parent=rna-XM_036164732.1;Dbxref=GeneID:114643,GenBank:XP_036020625.1,MGI:MGI:2149633;Name=XP_036020625.1;gbkey=CDS;gene=Oas1c;product=inactive 2'-5' oligoadenylate synthetase 1C isoform X2;protein_id=XP_036020625.1;extra_copy_number=0
CM058245.1	Liftoff	CDS	122328566	122328762	.	-	.	ID=cds-XP_036020625.1;Parent=rna-XM_036164732.1;Dbxref=GeneID:114643,GenBank:XP_036020625.1,MGI:MGI:2149633;Name=XP_036020625.1;gbkey=CDS;gene=Oas1c;product=inactive 2'-5' oligoadenylate synthetase 1C isoform X2;protein_id=XP_036020625.1;extra_copy_number=0
CM058245.1	Liftoff	CDS	122331122	122331410	.	-	.	ID=cds-XP_036020625.1;Parent=rna-XM_036164732.1;Dbxref=GeneID:114643,GenBank:XP_036020625.1,MGI:MGI:2149633;Name=XP_036020625.1;gbkey=CDS;gene=Oas1c;product=inactive 2'-5' oligoadenylate synthetase 1C isoform X2;protein_id=XP_036020625.1;extra_copy_number=0
CM058245.1	Liftoff	CDS	122331743	122331745	.	-	.	ID=cds-XP_036020625.1;Parent=rna-XM_036164732.1;Dbxref=GeneID:114643,GenBank:XP_036020625.1,MGI:MGI:2149633;Name=XP_036020625.1;gbkey=CDS;gene=Oas1c;product=inactive 2'-5' oligoadenylate synthetase 1C isoform X2;protein_id=XP_036020625.1;extra_copy_number=0
CM058245.1	Liftoff	mRNA	122323361	122335676	.	-	.	ID=rna-NM_033541.4;Parent=gene-Oas1c;Dbxref=GeneID:114643,GenBank:NM_033541.4,MGI:MGI:2149633;Name=NM_033541.4;gbkey=mRNA;gene=Oas1c;product=2'-5' oligoadenylate synthetase 1C;tag=RefSeq Select;transcript_id=NM_033541.4;matches_ref_protein=True;valid_ORF=True;extra_copy_number=0
CM058245.1	Liftoff	exon	122323361	122324225	.	-	.	ID=exon-NM_033541.4-7;Parent=rna-NM_033541.4;Dbxref=GeneID:114643,GenBank:NM_033541.4,MGI:MGI:2149633;gbkey=mRNA;gene=Oas1c;product=2'-5' oligoadenylate synthetase 1C;tag=RefSeq Select;transcript_id=NM_033541.4;extra_copy_number=0
CM058245.1	Liftoff	exon	122325203	122325356	.	-	.	ID=exon-NM_033541.4-6;Parent=rna-NM_033541.4;Dbxref=GeneID:114643,GenBank:NM_033541.4,MGI:MGI:2149633;gbkey=mRNA;gene=Oas1c;product=2'-5' oligoadenylate synthetase 1C;tag=RefSeq Select;transcript_id=NM_033541.4;extra_copy_number=0
CM058245.1	Liftoff	exon	122325984	122326219	.	-	.	ID=exon-NM_033541.4-5;Parent=rna-NM_033541.4;Dbxref=GeneID:114643,GenBank:NM_033541.4,MGI:MGI:2149633;gbkey=mRNA;gene=Oas1c;product=2'-5' oligoadenylate synthetase 1C;tag=RefSeq Select;transcript_id=NM_033541.4;extra_copy_number=0
CM058245.1	Liftoff	exon	122328566	122328762	.	-	.	ID=exon-NM_033541.4-4;Parent=rna-NM_033541.4;Dbxref=GeneID:114643,GenBank:NM_033541.4,MGI:MGI:2149633;gbkey=mRNA;gene=Oas1c;product=2'-5' oligoadenylate synthetase 1C;tag=RefSeq Select;transcript_id=NM_033541.4;extra_copy_number=0
CM058245.1	Liftoff	exon	122331122	122331410	.	-	.	ID=exon-NM_033541.4-3;Parent=rna-NM_033541.4;Dbxref=GeneID:114643,GenBank:NM_033541.4,MGI:MGI:2149633;gbkey=mRNA;gene=Oas1c;product=2'-5' oligoadenylate synthetase 1C;tag=RefSeq Select;transcript_id=NM_033541.4;extra_copy_number=0
CM058245.1	Liftoff	exon	122331743	122332206	.	-	.	ID=exon-NM_033541.4-2;Parent=rna-NM_033541.4;Dbxref=GeneID:114643,GenBank:NM_033541.4,MGI:MGI:2149633;gbkey=mRNA;gene=Oas1c;product=2'-5' oligoadenylate synthetase 1C;tag=RefSeq Select;transcript_id=NM_033541.4;extra_copy_number=0
CM058245.1	Liftoff	exon	122335596	122335676	.	-	.	ID=exon-NM_033541.4-1;Parent=rna-NM_033541.4;Dbxref=GeneID:114643,GenBank:NM_033541.4,MGI:MGI:2149633;gbkey=mRNA;gene=Oas1c;product=2'-5' oligoadenylate synthetase 1C;tag=RefSeq Select;transcript_id=NM_033541.4;extra_copy_number=0
CM058245.1	Liftoff	CDS	122324196	122324225	.	-	.	ID=cds-NP_291019.1;Parent=rna-NM_033541.4;Dbxref=CCDS:CCDS19626.1,GeneID:114643,GenBank:NP_291019.1,MGI:MGI:2149633;Name=NP_291019.1;gbkey=CDS;gene=Oas1c;product=inactive 2'-5' oligoadenylate synthetase 1C;protein_id=NP_291019.1;tag=RefSeq Select;extra_copy_number=0
CM058245.1	Liftoff	CDS	122325203	122325356	.	-	.	ID=cds-NP_291019.1;Parent=rna-NM_033541.4;Dbxref=CCDS:CCDS19626.1,GeneID:114643,GenBank:NP_291019.1,MGI:MGI:2149633;Name=NP_291019.1;gbkey=CDS;gene=Oas1c;product=inactive 2'-5' oligoadenylate synthetase 1C;protein_id=NP_291019.1;tag=RefSeq Select;extra_copy_number=0
CM058245.1	Liftoff	CDS	122325984	122326219	.	-	.	ID=cds-NP_291019.1;Parent=rna-NM_033541.4;Dbxref=CCDS:CCDS19626.1,GeneID:114643,GenBank:NP_291019.1,MGI:MGI:2149633;Name=NP_291019.1;gbkey=CDS;gene=Oas1c;product=inactive 2'-5' oligoadenylate synthetase 1C;protein_id=NP_291019.1;tag=RefSeq Select;extra_copy_number=0
CM058245.1	Liftoff	CDS	122328566	122328762	.	-	.	ID=cds-NP_291019.1;Parent=rna-NM_033541.4;Dbxref=CCDS:CCDS19626.1,GeneID:114643,GenBank:NP_291019.1,MGI:MGI:2149633;Name=NP_291019.1;gbkey=CDS;gene=Oas1c;product=inactive 2'-5' oligoadenylate synthetase 1C;protein_id=NP_291019.1;tag=RefSeq Select;extra_copy_number=0
CM058245.1	Liftoff	CDS	122331122	122331410	.	-	.	ID=cds-NP_291019.1;Parent=rna-NM_033541.4;Dbxref=CCDS:CCDS19626.1,GeneID:114643,GenBank:NP_291019.1,MGI:MGI:2149633;Name=NP_291019.1;gbkey=CDS;gene=Oas1c;product=inactive 2'-5' oligoadenylate synthetase 1C;protein_id=NP_291019.1;tag=RefSeq Select;extra_copy_number=0
CM058245.1	Liftoff	CDS	122331743	122331925	.	-	.	ID=cds-NP_291019.1;Parent=rna-NM_033541.4;Dbxref=CCDS:CCDS19626.1,GeneID:114643,GenBank:NP_291019.1,MGI:MGI:2149633;Name=NP_291019.1;gbkey=CDS;gene=Oas1c;product=inactive 2'-5' oligoadenylate synthetase 1C;protein_id=NP_291019.1;tag=RefSeq Select;extra_copy_number=0
CM058245.1	Liftoff	match	122335676	122335985	.	+	.	ID=b82f849b-71b2-44d1-a600-f808d21cd914;Target=NG_153658.1 1 310 +;assembly_bases_aln=310;assembly_bases_seq=310;bit_score=577.963;blast_aligner=1;blast_score=310;common_component=0;e_value=8.00748e-163;filter_score=0;for_remapping=2;gap_count=0;hsp_percent_coverage=100;matchable_bases=310;matched_bases=310;num_ident=310;num_mismatch=0;pct_coverage=100;pct_coverage_hiqual=100;pct_identity_gap=100;pct_identity_gapopen_only=100;pct_identity_ungap=100;rank=1;weighted_identity=1;coverage=1.0;sequence_ID=1.0;extra_copy_number=0;copy_num_ID=b82f849b-71b2-44d1-a600-f808d21cd914_0
CM058245.1	Liftoff	enhancer	122335776	122335885	.	.	.	ID=id-GeneID:128925304;Dbxref=GeneID:128925304;Note=cis-regulatory module chr5:121262623-121262732 (MGSCv37/mm9 assembly coordinates);experiment=EXISTENCE:reporter gene assay evidence [ECO:0000049][PMID:25872643];function=activates a minimal SCP1 promoter by CapStarr-seq with strong activity in NIH3T3 fibroblasts {active_cell/tissue: NIH3T3};gbkey=regulatory;regulatory_class=enhancer;coverage=1.0;sequence_ID=1.0;extra_copy_number=0;copy_num_ID=id-GeneID:128925304_0
CM058245.1	Liftoff	biological_region	122335776	122335885	.	+	.	ID=id-GeneID:128925304-2;Dbxref=GeneID:128925304;Name=biological region;gbkey=Region;standard_name=CapStarr-seq enhancer MGSCv37_chr5:121262623-121262732;coverage=1.0;sequence_ID=1.0;extra_copy_number=0;copy_num_ID=id-GeneID:128925304-2_0
CM058245.1	Liftoff	pseudogene	122335797	122347325	.	+	.	ID=gene-Oas1b;Dbxref=GeneID:23961,MGI:MGI:97430;Name=Oas1b;description=2'-5' oligoadenylate synthetase 1B;gbkey=Gene;gene=Oas1b;gene_biotype=transcribed_pseudogene;gene_synonym=Flv,L1,Mmu-L1,Oas1,Oias-2,Oias2,Wnv;pseudo=true;coverage=1.0;sequence_ID=1.0;extra_copy_number=0;copy_num_ID=gene-Oas1b_0
CM058245.1	Liftoff	transcript	122335797	122347325	.	+	.	ID=rna-NR_003507.1;Parent=gene-Oas1b;Dbxref=GeneID:23961,GenBank:NR_003507.1,MGI:MGI:97430;Name=NR_003507.1;gbkey=misc_RNA;gene=Oas1b;product=2'-5' oligoadenylate synthetase 1B%2C transcript variant 1%2C non-coding;pseudo=true;transcript_id=NR_003507.1;extra_copy_number=0
CM058245.1	Liftoff	exon	122335797	122336042	.	+	.	ID=exon-NR_003507.1-1;Parent=rna-NR_003507.1;Dbxref=GeneID:23961,GenBank:NR_003507.1,MGI:MGI:97430;gbkey=misc_RNA;gene=Oas1b;product=2'-5' oligoadenylate synthetase 1B%2C transcript variant 1%2C non-coding;pseudo=true;transcript_id=NR_003507.1;extra_copy_number=0
CM058245.1	Liftoff	exon	122337588	122337864	.	+	.	ID=exon-NR_003507.1-2;Parent=rna-NR_003507.1;Dbxref=GeneID:23961,GenBank:NR_003507.1,MGI:MGI:97430;gbkey=misc_RNA;gene=Oas1b;product=2'-5' oligoadenylate synthetase 1B%2C transcript variant 1%2C non-coding;pseudo=true;transcript_id=NR_003507.1;extra_copy_number=0
CM058245.1	Liftoff	exon	122340775	122340959	.	+	.	ID=exon-NR_003507.1-3;Parent=rna-NR_003507.1;Dbxref=GeneID:23961,GenBank:NR_003507.1,MGI:MGI:97430;gbkey=misc_RNA;gene=Oas1b;product=2'-5' oligoadenylate synthetase 1B%2C transcript variant 1%2C non-coding;pseudo=true;transcript_id=NR_003507.1;extra_copy_number=0
CM058245.1	Liftoff	exon	122344356	122344588	.	+	.	ID=exon-NR_003507.1-4;Parent=rna-NR_003507.1;Dbxref=GeneID:23961,GenBank:NR_003507.1,MGI:MGI:97430;gbkey=misc_RNA;gene=Oas1b;product=2'-5' oligoadenylate synthetase 1B%2C transcript variant 1%2C non-coding;pseudo=true;transcript_id=NR_003507.1;extra_copy_number=0
CM058245.1	Liftoff	exon	122345269	122345422	.	+	.	ID=exon-NR_003507.1-5;Parent=rna-NR_003507.1;Dbxref=GeneID:23961,GenBank:NR_003507.1,MGI:MGI:97430;gbkey=misc_RNA;gene=Oas1b;product=2'-5' oligoadenylate synthetase 1B%2C transcript variant 1%2C non-coding;pseudo=true;transcript_id=NR_003507.1;extra_copy_number=0
CM058245.1	Liftoff	exon	122346581	122347325	.	+	.	ID=exon-NR_003507.1-6;Parent=rna-NR_003507.1;Dbxref=GeneID:23961,GenBank:NR_003507.1,MGI:MGI:97430;gbkey=misc_RNA;gene=Oas1b;product=2'-5' oligoadenylate synthetase 1B%2C transcript variant 1%2C non-coding;pseudo=true;transcript_id=NR_003507.1;extra_copy_number=0
CM058245.1	Liftoff	gene	122370528	122381149	.	+	.	ID=gene-Oas1f;Dbxref=GeneID:243262,MGI:MGI:2180855;Name=Oas1f;description=2'-5' oligoadenylate synthetase 1F;gbkey=Gene;gene=Oas1f;gene_biotype=protein_coding;coverage=1.0;sequence_ID=1.0;valid_ORFs=1;extra_copy_number=0;copy_num_ID=gene-Oas1f_0
CM058245.1	Liftoff	mRNA	122370528	122381149	.	+	.	ID=rna-NM_145153.3;Parent=gene-Oas1f;Dbxref=GeneID:243262,GenBank:NM_145153.3,MGI:MGI:2180855;Name=NM_145153.3;gbkey=mRNA;gene=Oas1f;product=2'-5' oligoadenylate synthetase 1F;tag=RefSeq Select;transcript_id=NM_145153.3;matches_ref_protein=True;valid_ORF=True;extra_copy_number=0
CM058245.1	Liftoff	exon	122370528	122370735	.	+	.	ID=exon-NM_145153.3-1;Parent=rna-NM_145153.3;Dbxref=GeneID:243262,GenBank:NM_145153.3,MGI:MGI:2180855;gbkey=mRNA;gene=Oas1f;product=2'-5' oligoadenylate synthetase 1F;tag=RefSeq Select;transcript_id=NM_145153.3;extra_copy_number=0
CM058245.1	Liftoff	exon	122371328	122371616	.	+	.	ID=exon-NM_145153.3-2;Parent=rna-NM_145153.3;Dbxref=GeneID:243262,GenBank:NM_145153.3,MGI:MGI:2180855;gbkey=mRNA;gene=Oas1f;product=2'-5' oligoadenylate synthetase 1F;tag=RefSeq Select;transcript_id=NM_145153.3;extra_copy_number=0
CM058245.1	Liftoff	exon	122374635	122374831	.	+	.	ID=exon-NM_145153.3-3;Parent=rna-NM_145153.3;Dbxref=GeneID:243262,GenBank:NM_145153.3,MGI:MGI:2180855;gbkey=mRNA;gene=Oas1f;product=2'-5' oligoadenylate synthetase 1F;tag=RefSeq Select;transcript_id=NM_145153.3;extra_copy_number=0
CM058245.1	Liftoff	exon	122378559	122378791	.	+	.	ID=exon-NM_145153.3-4;Parent=rna-NM_145153.3;Dbxref=GeneID:243262,GenBank:NM_145153.3,MGI:MGI:2180855;gbkey=mRNA;gene=Oas1f;product=2'-5' oligoadenylate synthetase 1F;tag=RefSeq Select;transcript_id=NM_145153.3;extra_copy_number=0
CM058245.1	Liftoff	exon	122379483	122379636	.	+	.	ID=exon-NM_145153.3-5;Parent=rna-NM_145153.3;Dbxref=GeneID:243262,GenBank:NM_145153.3,MGI:MGI:2180855;gbkey=mRNA;gene=Oas1f;product=2'-5' oligoadenylate synthetase 1F;tag=RefSeq Select;transcript_id=NM_145153.3;extra_copy_number=0
CM058245.1	Liftoff	exon	122380751	122381149	.	+	.	ID=exon-NM_145153.3-6;Parent=rna-NM_145153.3;Dbxref=GeneID:243262,GenBank:NM_145153.3,MGI:MGI:2180855;gbkey=mRNA;gene=Oas1f;product=2'-5' oligoadenylate synthetase 1F;tag=RefSeq Select;transcript_id=NM_145153.3;extra_copy_number=0
CM058245.1	Liftoff	CDS	122370553	122370735	.	+	.	ID=cds-NP_660135.2;Parent=rna-NM_145153.3;Dbxref=CCDS:CCDS19628.1,GeneID:243262,GenBank:NP_660135.2,MGI:MGI:2180855;Name=NP_660135.2;gbkey=CDS;gene=Oas1f;product=2'-5'oligoadenylate synthetase 1F;protein_id=NP_660135.2;tag=RefSeq Select;extra_copy_number=0
CM058245.1	Liftoff	CDS	122371328	122371616	.	+	.	ID=cds-NP_660135.2;Parent=rna-NM_145153.3;Dbxref=CCDS:CCDS19628.1,GeneID:243262,GenBank:NP_660135.2,MGI:MGI:2180855;Name=NP_660135.2;gbkey=CDS;gene=Oas1f;product=2'-5'oligoadenylate synthetase 1F;protein_id=NP_660135.2;tag=RefSeq Select;extra_copy_number=0
CM058245.1	Liftoff	CDS	122374635	122374831	.	+	.	ID=cds-NP_660135.2;Parent=rna-NM_145153.3;Dbxref=CCDS:CCDS19628.1,GeneID:243262,GenBank:NP_660135.2,MGI:MGI:2180855;Name=NP_660135.2;gbkey=CDS;gene=Oas1f;product=2'-5'oligoadenylate synthetase 1F;protein_id=NP_660135.2;tag=RefSeq Select;extra_copy_number=0
CM058245.1	Liftoff	CDS	122378559	122378791	.	+	.	ID=cds-NP_660135.2;Parent=rna-NM_145153.3;Dbxref=CCDS:CCDS19628.1,GeneID:243262,GenBank:NP_660135.2,MGI:MGI:2180855;Name=NP_660135.2;gbkey=CDS;gene=Oas1f;product=2'-5'oligoadenylate synthetase 1F;protein_id=NP_660135.2;tag=RefSeq Select;extra_copy_number=0
CM058245.1	Liftoff	CDS	122379483	122379636	.	+	.	ID=cds-NP_660135.2;Parent=rna-NM_145153.3;Dbxref=CCDS:CCDS19628.1,GeneID:243262,GenBank:NP_660135.2,MGI:MGI:2180855;Name=NP_660135.2;gbkey=CDS;gene=Oas1f;product=2'-5'oligoadenylate synthetase 1F;protein_id=NP_660135.2;tag=RefSeq Select;extra_copy_number=0
CM058245.1	Liftoff	CDS	122380751	122380789	.	+	.	ID=cds-NP_660135.2;Parent=rna-NM_145153.3;Dbxref=CCDS:CCDS19628.1,GeneID:243262,GenBank:NP_660135.2,MGI:MGI:2180855;Name=NP_660135.2;gbkey=CDS;gene=Oas1f;product=2'-5'oligoadenylate synthetase 1F;protein_id=NP_660135.2;tag=RefSeq Select;extra_copy_number=0
CM058245.1	Liftoff	gene	122384591	122396675	.	+	.	ID=gene-Oas1h;Dbxref=GeneID:246729,MGI:MGI:2180853;Name=Oas1h;description=2'-5' oligoadenylate synthetase 1H;gbkey=Gene;gene=Oas1h;gene_biotype=protein_coding;coverage=1.0;sequence_ID=1.0;valid_ORFs=2;extra_copy_number=0;copy_num_ID=gene-Oas1h_0
CM058245.1	Liftoff	mRNA	122384591	122396675	.	+	.	ID=rna-NM_001159934.1;Parent=gene-Oas1h;Dbxref=GeneID:246729,GenBank:NM_001159934.1,MGI:MGI:2180853;Name=NM_001159934.1;gbkey=mRNA;gene=Oas1h;product=2'-5' oligoadenylate synthetase 1H%2C transcript variant 2;transcript_id=NM_001159934.1;matches_ref_protein=True;valid_ORF=True;extra_copy_number=0
CM058245.1	Liftoff	exon	122384591	122384826	.	+	.	ID=exon-NM_001159934.1-1;Parent=rna-NM_001159934.1;Dbxref=GeneID:246729,GenBank:NM_001159934.1,MGI:MGI:2180853;gbkey=mRNA;gene=Oas1h;product=2'-5' oligoadenylate synthetase 1H%2C transcript variant 2;transcript_id=NM_001159934.1;extra_copy_number=0
CM058245.1	Liftoff	exon	122385702	122385990	.	+	.	ID=exon-NM_001159934.1-2;Parent=rna-NM_001159934.1;Dbxref=GeneID:246729,GenBank:NM_001159934.1,MGI:MGI:2180853;gbkey=mRNA;gene=Oas1h;product=2'-5' oligoadenylate synthetase 1H%2C transcript variant 2;transcript_id=NM_001159934.1;extra_copy_number=0
CM058245.1	Liftoff	exon	122390153	122390349	.	+	.	ID=exon-NM_001159934.1-3;Parent=rna-NM_001159934.1;Dbxref=GeneID:246729,GenBank:NM_001159934.1,MGI:MGI:2180853;gbkey=mRNA;gene=Oas1h;product=2'-5' oligoadenylate synthetase 1H%2C transcript variant 2;transcript_id=NM_001159934.1;extra_copy_number=0
CM058245.1	Liftoff	exon	122396086	122396675	.	+	.	ID=exon-NM_001159934.1-4;Parent=rna-NM_001159934.1;Dbxref=GeneID:246729,GenBank:NM_001159934.1,MGI:MGI:2180853;gbkey=mRNA;gene=Oas1h;product=2'-5' oligoadenylate synthetase 1H%2C transcript variant 2;transcript_id=NM_001159934.1;extra_copy_number=0
CM058245.1	Liftoff	CDS	122384623	122384826	.	+	.	ID=cds-NP_001153406.1;Parent=rna-NM_001159934.1;Dbxref=CCDS:CCDS51636.1,GeneID:246729,GenBank:NP_001153406.1,MGI:MGI:2180853;Name=NP_001153406.1;Note=isoform 2 is encoded by transcript variant 2;gbkey=CDS;gene=Oas1h;product=2'-5' oligoadenylate synthetase 1H isoform 2;protein_id=NP_001153406.1;extra_copy_number=0
CM058245.1	Liftoff	CDS	122385702	122385990	.	+	.	ID=cds-NP_001153406.1;Parent=rna-NM_001159934.1;Dbxref=CCDS:CCDS51636.1,GeneID:246729,GenBank:NP_001153406.1,MGI:MGI:2180853;Name=NP_001153406.1;Note=isoform 2 is encoded by transcript variant 2;gbkey=CDS;gene=Oas1h;product=2'-5' oligoadenylate synthetase 1H isoform 2;protein_id=NP_001153406.1;extra_copy_number=0
CM058245.1	Liftoff	CDS	122390153	122390349	.	+	.	ID=cds-NP_001153406.1;Parent=rna-NM_001159934.1;Dbxref=CCDS:CCDS51636.1,GeneID:246729,GenBank:NP_001153406.1,MGI:MGI:2180853;Name=NP_001153406.1;Note=isoform 2 is encoded by transcript variant 2;gbkey=CDS;gene=Oas1h;product=2'-5' oligoadenylate synthetase 1H isoform 2;protein_id=NP_001153406.1;extra_copy_number=0
CM058245.1	Liftoff	CDS	122396086	122396115	.	+	.	ID=cds-NP_001153406.1;Parent=rna-NM_001159934.1;Dbxref=CCDS:CCDS51636.1,GeneID:246729,GenBank:NP_001153406.1,MGI:MGI:2180853;Name=NP_001153406.1;Note=isoform 2 is encoded by transcript variant 2;gbkey=CDS;gene=Oas1h;product=2'-5' oligoadenylate synthetase 1H isoform 2;protein_id=NP_001153406.1;extra_copy_number=0
CM058245.1	Liftoff	mRNA	122384591	122396675	.	+	.	ID=rna-NM_145228.2;Parent=gene-Oas1h;Dbxref=GeneID:246729,GenBank:NM_145228.2,MGI:MGI:2180853;Name=NM_145228.2;gbkey=mRNA;gene=Oas1h;product=2'-5' oligoadenylate synthetase 1H%2C transcript variant 1;tag=RefSeq Select;transcript_id=NM_145228.2;matches_ref_protein=True;valid_ORF=True;extra_copy_number=0
CM058245.1	Liftoff	exon	122384591	122384826	.	+	.	ID=exon-NM_145228.2-1;Parent=rna-NM_145228.2;Dbxref=GeneID:246729,GenBank:NM_145228.2,MGI:MGI:2180853;gbkey=mRNA;gene=Oas1h;product=2'-5' oligoadenylate synthetase 1H%2C transcript variant 1;tag=RefSeq Select;transcript_id=NM_145228.2;extra_copy_number=0
CM058245.1	Liftoff	exon	122385702	122385990	.	+	.	ID=exon-NM_145228.2-2;Parent=rna-NM_145228.2;Dbxref=GeneID:246729,GenBank:NM_145228.2,MGI:MGI:2180853;gbkey=mRNA;gene=Oas1h;product=2'-5' oligoadenylate synthetase 1H%2C transcript variant 1;tag=RefSeq Select;transcript_id=NM_145228.2;extra_copy_number=0
CM058245.1	Liftoff	exon	122390153	122390349	.	+	.	ID=exon-NM_145228.2-3;Parent=rna-NM_145228.2;Dbxref=GeneID:246729,GenBank:NM_145228.2,MGI:MGI:2180853;gbkey=mRNA;gene=Oas1h;product=2'-5' oligoadenylate synthetase 1H%2C transcript variant 1;tag=RefSeq Select;transcript_id=NM_145228.2;extra_copy_number=0
CM058245.1	Liftoff	exon	122394088	122394323	.	+	.	ID=exon-NM_145228.2-4;Parent=rna-NM_145228.2;Dbxref=GeneID:246729,GenBank:NM_145228.2,MGI:MGI:2180853;gbkey=mRNA;gene=Oas1h;product=2'-5' oligoadenylate synthetase 1H%2C transcript variant 1;tag=RefSeq Select;transcript_id=NM_145228.2;extra_copy_number=0
CM058245.1	Liftoff	exon	122394959	122395112	.	+	.	ID=exon-NM_145228.2-5;Parent=rna-NM_145228.2;Dbxref=GeneID:246729,GenBank:NM_145228.2,MGI:MGI:2180853;gbkey=mRNA;gene=Oas1h;product=2'-5' oligoadenylate synthetase 1H%2C transcript variant 1;tag=RefSeq Select;transcript_id=NM_145228.2;extra_copy_number=0
CM058245.1	Liftoff	exon	122396086	122396675	.	+	.	ID=exon-NM_145228.2-6;Parent=rna-NM_145228.2;Dbxref=GeneID:246729,GenBank:NM_145228.2,MGI:MGI:2180853;gbkey=mRNA;gene=Oas1h;product=2'-5' oligoadenylate synthetase 1H%2C transcript variant 1;tag=RefSeq Select;transcript_id=NM_145228.2;extra_copy_number=0
CM058245.1	Liftoff	CDS	122384623	122384826	.	+	.	ID=cds-NP_660263.1;Parent=rna-NM_145228.2;Dbxref=CCDS:CCDS19629.1,GeneID:246729,GenBank:NP_660263.1,MGI:MGI:2180853;Name=NP_660263.1;Note=isoform 1 is encoded by transcript variant 1;gbkey=CDS;gene=Oas1h;product=2'-5' oligoadenylate synthetase 1H isoform 1;protein_id=NP_660263.1;tag=RefSeq Select;extra_copy_number=0
CM058245.1	Liftoff	CDS	122385702	122385990	.	+	.	ID=cds-NP_660263.1;Parent=rna-NM_145228.2;Dbxref=CCDS:CCDS19629.1,GeneID:246729,GenBank:NP_660263.1,MGI:MGI:2180853;Name=NP_660263.1;Note=isoform 1 is encoded by transcript variant 1;gbkey=CDS;gene=Oas1h;product=2'-5' oligoadenylate synthetase 1H isoform 1;protein_id=NP_660263.1;tag=RefSeq Select;extra_copy_number=0
CM058245.1	Liftoff	CDS	122390153	122390349	.	+	.	ID=cds-NP_660263.1;Parent=rna-NM_145228.2;Dbxref=CCDS:CCDS19629.1,GeneID:246729,GenBank:NP_660263.1,MGI:MGI:2180853;Name=NP_660263.1;Note=isoform 1 is encoded by transcript variant 1;gbkey=CDS;gene=Oas1h;product=2'-5' oligoadenylate synthetase 1H isoform 1;protein_id=NP_660263.1;tag=RefSeq Select;extra_copy_number=0
CM058245.1	Liftoff	CDS	122394088	122394323	.	+	.	ID=cds-NP_660263.1;Parent=rna-NM_145228.2;Dbxref=CCDS:CCDS19629.1,GeneID:246729,GenBank:NP_660263.1,MGI:MGI:2180853;Name=NP_660263.1;Note=isoform 1 is encoded by transcript variant 1;gbkey=CDS;gene=Oas1h;product=2'-5' oligoadenylate synthetase 1H isoform 1;protein_id=NP_660263.1;tag=RefSeq Select;extra_copy_number=0
CM058245.1	Liftoff	CDS	122394959	122395112	.	+	.	ID=cds-NP_660263.1;Parent=rna-NM_145228.2;Dbxref=CCDS:CCDS19629.1,GeneID:246729,GenBank:NP_660263.1,MGI:MGI:2180853;Name=NP_660263.1;Note=isoform 1 is encoded by transcript variant 1;gbkey=CDS;gene=Oas1h;product=2'-5' oligoadenylate synthetase 1H isoform 1;protein_id=NP_660263.1;tag=RefSeq Select;extra_copy_number=0
CM058245.1	Liftoff	CDS	122396086	122396115	.	+	.	ID=cds-NP_660263.1;Parent=rna-NM_145228.2;Dbxref=CCDS:CCDS19629.1,GeneID:246729,GenBank:NP_660263.1,MGI:MGI:2180853;Name=NP_660263.1;Note=isoform 1 is encoded by transcript variant 1;gbkey=CDS;gene=Oas1h;product=2'-5' oligoadenylate synthetase 1H isoform 1;protein_id=NP_660263.1;tag=RefSeq Select;extra_copy_number=0
CM058245.1	Liftoff	gene	122399313	122410784	.	-	.	ID=gene-Oas1g;Dbxref=GeneID:23960,MGI:MGI:97429;Name=Oas1g;description=2'-5' oligoadenylate synthetase 1G;gbkey=Gene;gene=Oas1g;gene_biotype=protein_coding;gene_synonym=L2,Mmu-L,Mmu-L2,Oas1b,Oias-1,Oias1;coverage=1.0;sequence_ID=1.0;valid_ORFs=1;extra_copy_number=0;copy_num_ID=gene-Oas1g_0
CM058245.1	Liftoff	mRNA	122399313	122410784	.	-	.	ID=rna-NM_011852.3;Parent=gene-Oas1g;Dbxref=GeneID:23960,GenBank:NM_011852.3,MGI:MGI:97429;Name=NM_011852.3;gbkey=mRNA;gene=Oas1g;product=2'-5' oligoadenylate synthetase 1G%2C transcript variant 1;tag=RefSeq Select;transcript_id=NM_011852.3;matches_ref_protein=True;valid_ORF=True;extra_copy_number=0
CM058245.1	Liftoff	exon	122399313	122400198	.	-	.	ID=exon-NM_011852.3-7;Parent=rna-NM_011852.3;Dbxref=GeneID:23960,GenBank:NM_011852.3,MGI:MGI:97429;gbkey=mRNA;gene=Oas1g;product=2'-5' oligoadenylate synthetase 1G%2C transcript variant 1;tag=RefSeq Select;transcript_id=NM_011852.3;extra_copy_number=0
CM058245.1	Liftoff	exon	122400354	122400380	.	-	.	ID=exon-NM_011852.3-6;Parent=rna-NM_011852.3;Dbxref=GeneID:23960,GenBank:NM_011852.3,MGI:MGI:97429;gbkey=mRNA;gene=Oas1g;product=2'-5' oligoadenylate synthetase 1G%2C transcript variant 1;tag=RefSeq Select;transcript_id=NM_011852.3;extra_copy_number=0
CM058245.1	Liftoff	exon	122401492	122401645	.	-	.	ID=exon-NM_011852.3-5;Parent=rna-NM_011852.3;Dbxref=GeneID:23960,GenBank:NM_011852.3,MGI:MGI:97429;gbkey=mRNA;gene=Oas1g;product=2'-5' oligoadenylate synthetase 1G%2C transcript variant 1;tag=RefSeq Select;transcript_id=NM_011852.3;extra_copy_number=0
CM058245.1	Liftoff	exon	122402271	122402503	.	-	.	ID=exon-NM_011852.3-4;Parent=rna-NM_011852.3;Dbxref=GeneID:23960,GenBank:NM_011852.3,MGI:MGI:97429;gbkey=mRNA;gene=Oas1g;product=2'-5' oligoadenylate synthetase 1G%2C transcript variant 1;tag=RefSeq Select;transcript_id=NM_011852.3;extra_copy_number=0
CM058245.1	Liftoff	exon	122405056	122405240	.	-	.	ID=exon-NM_011852.3-3;Parent=rna-NM_011852.3;Dbxref=GeneID:23960,GenBank:NM_011852.3,MGI:MGI:97429;gbkey=mRNA;gene=Oas1g;product=2'-5' oligoadenylate synthetase 1G%2C transcript variant 1;tag=RefSeq Select;transcript_id=NM_011852.3;extra_copy_number=0
CM058245.1	Liftoff	exon	122408944	122409232	.	-	.	ID=exon-NM_011852.3-2;Parent=rna-NM_011852.3;Dbxref=GeneID:23960,GenBank:NM_011852.3,MGI:MGI:97429;gbkey=mRNA;gene=Oas1g;product=2'-5' oligoadenylate synthetase 1G%2C transcript variant 1;tag=RefSeq Select;transcript_id=NM_011852.3;extra_copy_number=0
CM058245.1	Liftoff	exon	122410551	122410784	.	-	.	ID=exon-NM_011852.3-1;Parent=rna-NM_011852.3;Dbxref=GeneID:23960,GenBank:NM_011852.3,MGI:MGI:97429;gbkey=mRNA;gene=Oas1g;product=2'-5' oligoadenylate synthetase 1G%2C transcript variant 1;tag=RefSeq Select;transcript_id=NM_011852.3;extra_copy_number=0
CM058245.1	Liftoff	CDS	122400166	122400198	.	-	.	ID=cds-NP_035982.2;Parent=rna-NM_011852.3;Dbxref=CCDS:CCDS39245.1,GeneID:23960,GenBank:NP_035982.2,MGI:MGI:97429;Name=NP_035982.2;gbkey=CDS;gene=Oas1g;product=2'-5' oligoadenylate synthetase 1G;protein_id=NP_035982.2;tag=RefSeq Select;extra_copy_number=0
CM058245.1	Liftoff	CDS	122400354	122400380	.	-	.	ID=cds-NP_035982.2;Parent=rna-NM_011852.3;Dbxref=CCDS:CCDS39245.1,GeneID:23960,GenBank:NP_035982.2,MGI:MGI:97429;Name=NP_035982.2;gbkey=CDS;gene=Oas1g;product=2'-5' oligoadenylate synthetase 1G;protein_id=NP_035982.2;tag=RefSeq Select;extra_copy_number=0
CM058245.1	Liftoff	CDS	122401492	122401645	.	-	.	ID=cds-NP_035982.2;Parent=rna-NM_011852.3;Dbxref=CCDS:CCDS39245.1,GeneID:23960,GenBank:NP_035982.2,MGI:MGI:97429;Name=NP_035982.2;gbkey=CDS;gene=Oas1g;product=2'-5' oligoadenylate synthetase 1G;protein_id=NP_035982.2;tag=RefSeq Select;extra_copy_number=0
CM058245.1	Liftoff	CDS	122402271	122402503	.	-	.	ID=cds-NP_035982.2;Parent=rna-NM_011852.3;Dbxref=CCDS:CCDS39245.1,GeneID:23960,GenBank:NP_035982.2,MGI:MGI:97429;Name=NP_035982.2;gbkey=CDS;gene=Oas1g;product=2'-5' oligoadenylate synthetase 1G;protein_id=NP_035982.2;tag=RefSeq Select;extra_copy_number=0
CM058245.1	Liftoff	CDS	122405056	122405240	.	-	.	ID=cds-NP_035982.2;Parent=rna-NM_011852.3;Dbxref=CCDS:CCDS39245.1,GeneID:23960,GenBank:NP_035982.2,MGI:MGI:97429;Name=NP_035982.2;gbkey=CDS;gene=Oas1g;product=2'-5' oligoadenylate synthetase 1G;protein_id=NP_035982.2;tag=RefSeq Select;extra_copy_number=0
CM058245.1	Liftoff	CDS	122408944	122409232	.	-	.	ID=cds-NP_035982.2;Parent=rna-NM_011852.3;Dbxref=CCDS:CCDS39245.1,GeneID:23960,GenBank:NP_035982.2,MGI:MGI:97429;Name=NP_035982.2;gbkey=CDS;gene=Oas1g;product=2'-5' oligoadenylate synthetase 1G;protein_id=NP_035982.2;tag=RefSeq Select;extra_copy_number=0
CM058245.1	Liftoff	CDS	122410551	122410733	.	-	.	ID=cds-NP_035982.2;Parent=rna-NM_011852.3;Dbxref=CCDS:CCDS39245.1,GeneID:23960,GenBank:NP_035982.2,MGI:MGI:97429;Name=NP_035982.2;gbkey=CDS;gene=Oas1g;product=2'-5' oligoadenylate synthetase 1G;protein_id=NP_035982.2;tag=RefSeq Select;extra_copy_number=0
CM058245.1	Liftoff	transcript	122399313	122410784	.	-	.	ID=rna-NR_126529.1;Parent=gene-Oas1g;Dbxref=GeneID:23960,GenBank:NR_126529.1,MGI:MGI:97429;Name=NR_126529.1;gbkey=misc_RNA;gene=Oas1g;product=2'-5' oligoadenylate synthetase 1G%2C transcript variant 2;transcript_id=NR_126529.1;extra_copy_number=0
CM058245.1	Liftoff	exon	122399313	122400198	.	-	.	ID=exon-NR_126529.1-7;Parent=rna-NR_126529.1;Dbxref=GeneID:23960,GenBank:NR_126529.1,MGI:MGI:97429;gbkey=misc_RNA;gene=Oas1g;product=2'-5' oligoadenylate synthetase 1G%2C transcript variant 2;transcript_id=NR_126529.1;extra_copy_number=0
CM058245.1	Liftoff	exon	122400354	122400380	.	-	.	ID=exon-NR_126529.1-6;Parent=rna-NR_126529.1;Dbxref=GeneID:23960,GenBank:NR_126529.1,MGI:MGI:97429;gbkey=misc_RNA;gene=Oas1g;product=2'-5' oligoadenylate synthetase 1G%2C transcript variant 2;transcript_id=NR_126529.1;extra_copy_number=0
CM058245.1	Liftoff	exon	122401492	122401645	.	-	.	ID=exon-NR_126529.1-5;Parent=rna-NR_126529.1;Dbxref=GeneID:23960,GenBank:NR_126529.1,MGI:MGI:97429;gbkey=misc_RNA;gene=Oas1g;product=2'-5' oligoadenylate synthetase 1G%2C transcript variant 2;transcript_id=NR_126529.1;extra_copy_number=0
CM058245.1	Liftoff	exon	122402271	122402503	.	-	.	ID=exon-NR_126529.1-4;Parent=rna-NR_126529.1;Dbxref=GeneID:23960,GenBank:NR_126529.1,MGI:MGI:97429;gbkey=misc_RNA;gene=Oas1g;product=2'-5' oligoadenylate synthetase 1G%2C transcript variant 2;transcript_id=NR_126529.1;extra_copy_number=0
CM058245.1	Liftoff	exon	122404995	122405240	.	-	.	ID=exon-NR_126529.1-3;Parent=rna-NR_126529.1;Dbxref=GeneID:23960,GenBank:NR_126529.1,MGI:MGI:97429;gbkey=misc_RNA;gene=Oas1g;product=2'-5' oligoadenylate synthetase 1G%2C transcript variant 2;transcript_id=NR_126529.1;extra_copy_number=0
CM058245.1	Liftoff	exon	122408944	122409232	.	-	.	ID=exon-NR_126529.1-2;Parent=rna-NR_126529.1;Dbxref=GeneID:23960,GenBank:NR_126529.1,MGI:MGI:97429;gbkey=misc_RNA;gene=Oas1g;product=2'-5' oligoadenylate synthetase 1G%2C transcript variant 2;transcript_id=NR_126529.1;extra_copy_number=0
CM058245.1	Liftoff	exon	122410551	122410784	.	-	.	ID=exon-NR_126529.1-1;Parent=rna-NR_126529.1;Dbxref=GeneID:23960,GenBank:NR_126529.1,MGI:MGI:97429;gbkey=misc_RNA;gene=Oas1g;product=2'-5' oligoadenylate synthetase 1G%2C transcript variant 2;transcript_id=NR_126529.1;extra_copy_number=0
CM058245.1	Liftoff	gene	122419426	122430716	.	-	.	ID=gene-Oas1a;Dbxref=GeneID:246730,MGI:MGI:2180860;Name=Oas1a;description=2'-5' oligoadenylate synthetase 1A;gbkey=Gene;gene=Oas1a;gene_biotype=protein_coding;gene_synonym=L3;coverage=1.0;sequence_ID=1.0;valid_ORFs=2;extra_copy_number=0;copy_num_ID=gene-Oas1a_0
CM058245.1	Liftoff	mRNA	122419426	122430699	.	-	.	ID=rna-NM_145211.2;Parent=gene-Oas1a;Dbxref=GeneID:246730,GenBank:NM_145211.2,MGI:MGI:2180860;Name=NM_145211.2;gbkey=mRNA;gene=Oas1a;product=2'-5' oligoadenylate synthetase 1A;tag=RefSeq Select;transcript_id=NM_145211.2;matches_ref_protein=True;valid_ORF=True;extra_copy_number=0
CM058245.1	Liftoff	exon	122419426	122420194	.	-	.	ID=exon-NM_145211.2-7;Parent=rna-NM_145211.2;Dbxref=GeneID:246730,GenBank:NM_145211.2,MGI:MGI:2180860;gbkey=mRNA;gene=Oas1a;product=2'-5' oligoadenylate synthetase 1A;tag=RefSeq Select;transcript_id=NM_145211.2;extra_copy_number=0
CM058245.1	Liftoff	exon	122420350	122420376	.	-	.	ID=exon-NM_145211.2-6;Parent=rna-NM_145211.2;Dbxref=GeneID:246730,GenBank:NM_145211.2,MGI:MGI:2180860;gbkey=mRNA;gene=Oas1a;product=2'-5' oligoadenylate synthetase 1A;tag=RefSeq Select;transcript_id=NM_145211.2;extra_copy_number=0
CM058245.1	Liftoff	exon	122421489	122421642	.	-	.	ID=exon-NM_145211.2-5;Parent=rna-NM_145211.2;Dbxref=GeneID:246730,GenBank:NM_145211.2,MGI:MGI:2180860;gbkey=mRNA;gene=Oas1a;product=2'-5' oligoadenylate synthetase 1A;tag=RefSeq Select;transcript_id=NM_145211.2;extra_copy_number=0
CM058245.1	Liftoff	exon	122422243	122422475	.	-	.	ID=exon-NM_145211.2-4;Parent=rna-NM_145211.2;Dbxref=GeneID:246730,GenBank:NM_145211.2,MGI:MGI:2180860;gbkey=mRNA;gene=Oas1a;product=2'-5' oligoadenylate synthetase 1A;tag=RefSeq Select;transcript_id=NM_145211.2;extra_copy_number=0
CM058245.1	Liftoff	exon	122425040	122425224	.	-	.	ID=exon-NM_145211.2-3;Parent=rna-NM_145211.2;Dbxref=GeneID:246730,GenBank:NM_145211.2,MGI:MGI:2180860;gbkey=mRNA;gene=Oas1a;product=2'-5' oligoadenylate synthetase 1A;tag=RefSeq Select;transcript_id=NM_145211.2;extra_copy_number=0
CM058245.1	Liftoff	exon	122428766	122429054	.	-	.	ID=exon-NM_145211.2-2;Parent=rna-NM_145211.2;Dbxref=GeneID:246730,GenBank:NM_145211.2,MGI:MGI:2180860;gbkey=mRNA;gene=Oas1a;product=2'-5' oligoadenylate synthetase 1A;tag=RefSeq Select;transcript_id=NM_145211.2;extra_copy_number=0
CM058245.1	Liftoff	exon	122430468	122430699	.	-	.	ID=exon-NM_145211.2-1;Parent=rna-NM_145211.2;Dbxref=GeneID:246730,GenBank:NM_145211.2,MGI:MGI:2180860;gbkey=mRNA;gene=Oas1a;product=2'-5' oligoadenylate synthetase 1A;tag=RefSeq Select;transcript_id=NM_145211.2;extra_copy_number=0
CM058245.1	Liftoff	CDS	122420162	122420194	.	-	.	ID=cds-NP_660212.2;Parent=rna-NM_145211.2;Dbxref=CCDS:CCDS19630.1,GeneID:246730,GenBank:NP_660212.2,MGI:MGI:2180860;Name=NP_660212.2;gbkey=CDS;gene=Oas1a;product=2'-5'-oligoadenylate synthase 1A;protein_id=NP_660212.2;tag=RefSeq Select;extra_copy_number=0
CM058245.1	Liftoff	CDS	122420350	122420376	.	-	.	ID=cds-NP_660212.2;Parent=rna-NM_145211.2;Dbxref=CCDS:CCDS19630.1,GeneID:246730,GenBank:NP_660212.2,MGI:MGI:2180860;Name=NP_660212.2;gbkey=CDS;gene=Oas1a;product=2'-5'-oligoadenylate synthase 1A;protein_id=NP_660212.2;tag=RefSeq Select;extra_copy_number=0
CM058245.1	Liftoff	CDS	122421489	122421642	.	-	.	ID=cds-NP_660212.2;Parent=rna-NM_145211.2;Dbxref=CCDS:CCDS19630.1,GeneID:246730,GenBank:NP_660212.2,MGI:MGI:2180860;Name=NP_660212.2;gbkey=CDS;gene=Oas1a;product=2'-5'-oligoadenylate synthase 1A;protein_id=NP_660212.2;tag=RefSeq Select;extra_copy_number=0
CM058245.1	Liftoff	CDS	122422243	122422475	.	-	.	ID=cds-NP_660212.2;Parent=rna-NM_145211.2;Dbxref=CCDS:CCDS19630.1,GeneID:246730,GenBank:NP_660212.2,MGI:MGI:2180860;Name=NP_660212.2;gbkey=CDS;gene=Oas1a;product=2'-5'-oligoadenylate synthase 1A;protein_id=NP_660212.2;tag=RefSeq Select;extra_copy_number=0
CM058245.1	Liftoff	CDS	122425040	122425224	.	-	.	ID=cds-NP_660212.2;Parent=rna-NM_145211.2;Dbxref=CCDS:CCDS19630.1,GeneID:246730,GenBank:NP_660212.2,MGI:MGI:2180860;Name=NP_660212.2;gbkey=CDS;gene=Oas1a;product=2'-5'-oligoadenylate synthase 1A;protein_id=NP_660212.2;tag=RefSeq Select;extra_copy_number=0
CM058245.1	Liftoff	CDS	122428766	122429054	.	-	.	ID=cds-NP_660212.2;Parent=rna-NM_145211.2;Dbxref=CCDS:CCDS19630.1,GeneID:246730,GenBank:NP_660212.2,MGI:MGI:2180860;Name=NP_660212.2;gbkey=CDS;gene=Oas1a;product=2'-5'-oligoadenylate synthase 1A;protein_id=NP_660212.2;tag=RefSeq Select;extra_copy_number=0
CM058245.1	Liftoff	CDS	122430468	122430650	.	-	.	ID=cds-NP_660212.2;Parent=rna-NM_145211.2;Dbxref=CCDS:CCDS19630.1,GeneID:246730,GenBank:NP_660212.2,MGI:MGI:2180860;Name=NP_660212.2;gbkey=CDS;gene=Oas1a;product=2'-5'-oligoadenylate synthase 1A;protein_id=NP_660212.2;tag=RefSeq Select;extra_copy_number=0
CM058245.1	Liftoff	mRNA	122419889	122430715	.	-	.	ID=rna-XM_006530330.5;Parent=gene-Oas1a;Dbxref=GeneID:246730,GenBank:XM_006530330.5,MGI:MGI:2180860;Name=XM_006530330.5;gbkey=mRNA;gene=Oas1a;model_evidence=Supporting evidence includes similarity to: 31 ESTs%2C 46 Proteins%2C 9 long SRA reads%2C and 100%25 coverage of the annotated genomic feature by RNAseq alignments%2C including 28 samples with support for all annotated introns;product=2'-5' oligoadenylate synthetase 1A%2C transcript variant X1;transcript_id=XM_006530330.5;matches_ref_protein=True;valid_ORF=True;extra_copy_number=0
CM058245.1	Liftoff	exon	122419889	122420194	.	-	.	ID=exon-XM_006530330.5-7;Parent=rna-XM_006530330.5;Dbxref=GeneID:246730,GenBank:XM_006530330.5,MGI:MGI:2180860;gbkey=mRNA;gene=Oas1a;product=2'-5' oligoadenylate synthetase 1A%2C transcript variant X1;transcript_id=XM_006530330.5;extra_copy_number=0
CM058245.1	Liftoff	exon	122420350	122420418	.	-	.	ID=exon-XM_006530330.5-6;Parent=rna-XM_006530330.5;Dbxref=GeneID:246730,GenBank:XM_006530330.5,MGI:MGI:2180860;gbkey=mRNA;gene=Oas1a;product=2'-5' oligoadenylate synthetase 1A%2C transcript variant X1;transcript_id=XM_006530330.5;extra_copy_number=0
CM058245.1	Liftoff	exon	122421489	122421642	.	-	.	ID=exon-XM_006530330.5-5;Parent=rna-XM_006530330.5;Dbxref=GeneID:246730,GenBank:XM_006530330.5,MGI:MGI:2180860;gbkey=mRNA;gene=Oas1a;product=2'-5' oligoadenylate synthetase 1A%2C transcript variant X1;transcript_id=XM_006530330.5;extra_copy_number=0
CM058245.1	Liftoff	exon	122422243	122422475	.	-	.	ID=exon-XM_006530330.5-4;Parent=rna-XM_006530330.5;Dbxref=GeneID:246730,GenBank:XM_006530330.5,MGI:MGI:2180860;gbkey=mRNA;gene=Oas1a;product=2'-5' oligoadenylate synthetase 1A%2C transcript variant X1;transcript_id=XM_006530330.5;extra_copy_number=0
CM058245.1	Liftoff	exon	122425040	122425224	.	-	.	ID=exon-XM_006530330.5-3;Parent=rna-XM_006530330.5;Dbxref=GeneID:246730,GenBank:XM_006530330.5,MGI:MGI:2180860;gbkey=mRNA;gene=Oas1a;product=2'-5' oligoadenylate synthetase 1A%2C transcript variant X1;transcript_id=XM_006530330.5;extra_copy_number=0
CM058245.1	Liftoff	exon	122428766	122429054	.	-	.	ID=exon-XM_006530330.5-2;Parent=rna-XM_006530330.5;Dbxref=GeneID:246730,GenBank:XM_006530330.5,MGI:MGI:2180860;gbkey=mRNA;gene=Oas1a;product=2'-5' oligoadenylate synthetase 1A%2C transcript variant X1;transcript_id=XM_006530330.5;extra_copy_number=0
CM058245.1	Liftoff	exon	122430468	122430715	.	-	.	ID=exon-XM_006530330.5-1;Parent=rna-XM_006530330.5;Dbxref=GeneID:246730,GenBank:XM_006530330.5,MGI:MGI:2180860;gbkey=mRNA;gene=Oas1a;product=2'-5' oligoadenylate synthetase 1A%2C transcript variant X1;transcript_id=XM_006530330.5;extra_copy_number=0
CM058245.1	Liftoff	CDS	122420162	122420194	.	-	.	ID=cds-XP_006530393.2;Parent=rna-XM_006530330.5;Dbxref=GeneID:246730,GenBank:XP_006530393.2,MGI:MGI:2180860;Name=XP_006530393.2;gbkey=CDS;gene=Oas1a;product=2'-5'-oligoadenylate synthase 1A isoform X1;protein_id=XP_006530393.2;extra_copy_number=0
CM058245.1	Liftoff	CDS	122420350	122420418	.	-	.	ID=cds-XP_006530393.2;Parent=rna-XM_006530330.5;Dbxref=GeneID:246730,GenBank:XP_006530393.2,MGI:MGI:2180860;Name=XP_006530393.2;gbkey=CDS;gene=Oas1a;product=2'-5'-oligoadenylate synthase 1A isoform X1;protein_id=XP_006530393.2;extra_copy_number=0
CM058245.1	Liftoff	CDS	122421489	122421642	.	-	.	ID=cds-XP_006530393.2;Parent=rna-XM_006530330.5;Dbxref=GeneID:246730,GenBank:XP_006530393.2,MGI:MGI:2180860;Name=XP_006530393.2;gbkey=CDS;gene=Oas1a;product=2'-5'-oligoadenylate synthase 1A isoform X1;protein_id=XP_006530393.2;extra_copy_number=0
CM058245.1	Liftoff	CDS	122422243	122422475	.	-	.	ID=cds-XP_006530393.2;Parent=rna-XM_006530330.5;Dbxref=GeneID:246730,GenBank:XP_006530393.2,MGI:MGI:2180860;Name=XP_006530393.2;gbkey=CDS;gene=Oas1a;product=2'-5'-oligoadenylate synthase 1A isoform X1;protein_id=XP_006530393.2;extra_copy_number=0
CM058245.1	Liftoff	CDS	122425040	122425224	.	-	.	ID=cds-XP_006530393.2;Parent=rna-XM_006530330.5;Dbxref=GeneID:246730,GenBank:XP_006530393.2,MGI:MGI:2180860;Name=XP_006530393.2;gbkey=CDS;gene=Oas1a;product=2'-5'-oligoadenylate synthase 1A isoform X1;protein_id=XP_006530393.2;extra_copy_number=0
CM058245.1	Liftoff	CDS	122428766	122429054	.	-	.	ID=cds-XP_006530393.2;Parent=rna-XM_006530330.5;Dbxref=GeneID:246730,GenBank:XP_006530393.2,MGI:MGI:2180860;Name=XP_006530393.2;gbkey=CDS;gene=Oas1a;product=2'-5'-oligoadenylate synthase 1A isoform X1;protein_id=XP_006530393.2;extra_copy_number=0
CM058245.1	Liftoff	CDS	122430468	122430650	.	-	.	ID=cds-XP_006530393.2;Parent=rna-XM_006530330.5;Dbxref=GeneID:246730,GenBank:XP_006530393.2,MGI:MGI:2180860;Name=XP_006530393.2;gbkey=CDS;gene=Oas1a;product=2'-5'-oligoadenylate synthase 1A isoform X1;protein_id=XP_006530393.2;extra_copy_number=0
CM058245.1	Liftoff	transcript	122419889	122430716	.	-	.	ID=rna-XR_001784699.2;Parent=gene-Oas1a;Dbxref=GeneID:246730,GenBank:XR_001784699.2,MGI:MGI:2180860;Name=XR_001784699.2;gbkey=misc_RNA;gene=Oas1a;model_evidence=Supporting evidence includes similarity to: 40 ESTs%2C 3 Proteins%2C 5 long SRA reads%2C and 100%25 coverage of the annotated genomic feature by RNAseq alignments%2C including 23 samples with support for all annotated introns;product=2'-5' oligoadenylate synthetase 1A%2C transcript variant X2;transcript_id=XR_001784699.2;extra_copy_number=0
CM058245.1	Liftoff	exon	122419889	122420194	.	-	.	ID=exon-XR_001784699.2-7;Parent=rna-XR_001784699.2;Dbxref=GeneID:246730,GenBank:XR_001784699.2,MGI:MGI:2180860;gbkey=misc_RNA;gene=Oas1a;product=2'-5' oligoadenylate synthetase 1A%2C transcript variant X2;transcript_id=XR_001784699.2;extra_copy_number=0
CM058245.1	Liftoff	exon	122420350	122420376	.	-	.	ID=exon-XR_001784699.2-6;Parent=rna-XR_001784699.2;Dbxref=GeneID:246730,GenBank:XR_001784699.2,MGI:MGI:2180860;gbkey=misc_RNA;gene=Oas1a;product=2'-5' oligoadenylate synthetase 1A%2C transcript variant X2;transcript_id=XR_001784699.2;extra_copy_number=0
CM058245.1	Liftoff	exon	122421489	122421642	.	-	.	ID=exon-XR_001784699.2-5;Parent=rna-XR_001784699.2;Dbxref=GeneID:246730,GenBank:XR_001784699.2,MGI:MGI:2180860;gbkey=misc_RNA;gene=Oas1a;product=2'-5' oligoadenylate synthetase 1A%2C transcript variant X2;transcript_id=XR_001784699.2;extra_copy_number=0
CM058245.1	Liftoff	exon	122422243	122422475	.	-	.	ID=exon-XR_001784699.2-4;Parent=rna-XR_001784699.2;Dbxref=GeneID:246730,GenBank:XR_001784699.2,MGI:MGI:2180860;gbkey=misc_RNA;gene=Oas1a;product=2'-5' oligoadenylate synthetase 1A%2C transcript variant X2;transcript_id=XR_001784699.2;extra_copy_number=0
CM058245.1	Liftoff	exon	122424978	122425224	.	-	.	ID=exon-XR_001784699.2-3;Parent=rna-XR_001784699.2;Dbxref=GeneID:246730,GenBank:XR_001784699.2,MGI:MGI:2180860;gbkey=misc_RNA;gene=Oas1a;product=2'-5' oligoadenylate synthetase 1A%2C transcript variant X2;transcript_id=XR_001784699.2;extra_copy_number=0
CM058245.1	Liftoff	exon	122428766	122429054	.	-	.	ID=exon-XR_001784699.2-2;Parent=rna-XR_001784699.2;Dbxref=GeneID:246730,GenBank:XR_001784699.2,MGI:MGI:2180860;gbkey=misc_RNA;gene=Oas1a;product=2'-5' oligoadenylate synthetase 1A%2C transcript variant X2;transcript_id=XR_001784699.2;extra_copy_number=0
CM058245.1	Liftoff	exon	122430468	122430716	.	-	.	ID=exon-XR_001784699.2-1;Parent=rna-XR_001784699.2;Dbxref=GeneID:246730,GenBank:XR_001784699.2,MGI:MGI:2180860;gbkey=misc_RNA;gene=Oas1a;product=2'-5' oligoadenylate synthetase 1A%2C transcript variant X2;transcript_id=XR_001784699.2;extra_copy_number=0
CM058245.1	Liftoff	match	122436486	122455372	.	+	.	ID=77c4253e-7479-44ed-98c0-cb4ff436c515;Target=NG_006014.5 1 18885 -;assembly_bases_aln=18885;assembly_bases_seq=18885;bit_score=35147.5;blast_aligner=1;blast_score=18885;common_component=0;e_value=0;filter_score=0;for_remapping=2;gap_count=0;hsp_percent_coverage=100;matchable_bases=18885;matched_bases=18885;num_ident=18885;num_mismatch=0;pct_coverage=100;pct_coverage_hiqual=100;pct_identity_gap=100;pct_identity_gapopen_only=100;pct_identity_ungap=100;rank=1;weighted_identity=1;coverage=1.0;sequence_ID=0.999;extra_copy_number=0;copy_num_ID=77c4253e-7479-44ed-98c0-cb4ff436c515_0
CM058245.1	Liftoff	pseudogene	122436586	122455272	.	-	.	ID=gene-Gm7573;Dbxref=GeneID:665294,MGI:MGI:3645862;Name=Gm7573;description=predicted gene 7573;gbkey=Gene;gene=Gm7573;gene_biotype=pseudogene;gene_synonym=EG665294,Oas1i;pseudo=true;coverage=1.0;sequence_ID=0.999;extra_copy_number=0;copy_num_ID=gene-Gm7573_0
CM058245.1	Liftoff	gene	122437994	122444824	.	+	.	ID=gene-Oas1d;Dbxref=GeneID:100535,MGI:MGI:2140770;Name=Oas1d;description=2'-5' oligoadenylate synthetase 1D;gbkey=Gene;gene=Oas1d;gene_biotype=protein_coding;gene_synonym=oasl8;coverage=1.0;sequence_ID=1.0;valid_ORFs=1;extra_copy_number=0;copy_num_ID=gene-Oas1d_0
CM058245.1	Liftoff	mRNA	122437994	122444824	.	+	.	ID=rna-NM_133893.3;Parent=gene-Oas1d;Dbxref=GeneID:100535,GenBank:NM_133893.3,MGI:MGI:2140770;Name=NM_133893.3;gbkey=mRNA;gene=Oas1d;product=2'-5' oligoadenylate synthetase 1D;tag=RefSeq Select;transcript_id=NM_133893.3;matches_ref_protein=True;valid_ORF=True;extra_copy_number=0
CM058245.1	Liftoff	exon	122437994	122438242	.	+	.	ID=exon-NM_133893.3-1;Parent=rna-NM_133893.3;Dbxref=GeneID:100535,GenBank:NM_133893.3,MGI:MGI:2140770;gbkey=mRNA;gene=Oas1d;product=2'-5' oligoadenylate synthetase 1D;tag=RefSeq Select;transcript_id=NM_133893.3;extra_copy_number=0
CM058245.1	Liftoff	exon	122438838	122439126	.	+	.	ID=exon-NM_133893.3-2;Parent=rna-NM_133893.3;Dbxref=GeneID:100535,GenBank:NM_133893.3,MGI:MGI:2140770;gbkey=mRNA;gene=Oas1d;product=2'-5' oligoadenylate synthetase 1D;tag=RefSeq Select;transcript_id=NM_133893.3;extra_copy_number=0
CM058245.1	Liftoff	exon	122440015	122440211	.	+	.	ID=exon-NM_133893.3-3;Parent=rna-NM_133893.3;Dbxref=GeneID:100535,GenBank:NM_133893.3,MGI:MGI:2140770;gbkey=mRNA;gene=Oas1d;product=2'-5' oligoadenylate synthetase 1D;tag=RefSeq Select;transcript_id=NM_133893.3;extra_copy_number=0
CM058245.1	Liftoff	exon	122442178	122442410	.	+	.	ID=exon-NM_133893.3-4;Parent=rna-NM_133893.3;Dbxref=GeneID:100535,GenBank:NM_133893.3,MGI:MGI:2140770;gbkey=mRNA;gene=Oas1d;product=2'-5' oligoadenylate synthetase 1D;tag=RefSeq Select;transcript_id=NM_133893.3;extra_copy_number=0
CM058245.1	Liftoff	exon	122443073	122443226	.	+	.	ID=exon-NM_133893.3-5;Parent=rna-NM_133893.3;Dbxref=GeneID:100535,GenBank:NM_133893.3,MGI:MGI:2140770;gbkey=mRNA;gene=Oas1d;product=2'-5' oligoadenylate synthetase 1D;tag=RefSeq Select;transcript_id=NM_133893.3;extra_copy_number=0
CM058245.1	Liftoff	exon	122444212	122444824	.	+	.	ID=exon-NM_133893.3-6;Parent=rna-NM_133893.3;Dbxref=GeneID:100535,GenBank:NM_133893.3,MGI:MGI:2140770;gbkey=mRNA;gene=Oas1d;product=2'-5' oligoadenylate synthetase 1D;tag=RefSeq Select;transcript_id=NM_133893.3;extra_copy_number=0
CM058245.1	Liftoff	CDS	122438060	122438242	.	+	.	ID=cds-NP_598654.1;Parent=rna-NM_133893.3;Dbxref=CCDS:CCDS19631.1,GeneID:100535,GenBank:NP_598654.1,MGI:MGI:2140770;Name=NP_598654.1;gbkey=CDS;gene=Oas1d;product=inactive 2'-5'-oligoadenylate synthase 1D;protein_id=NP_598654.1;tag=RefSeq Select;extra_copy_number=0
CM058245.1	Liftoff	CDS	122438838	122439126	.	+	.	ID=cds-NP_598654.1;Parent=rna-NM_133893.3;Dbxref=CCDS:CCDS19631.1,GeneID:100535,GenBank:NP_598654.1,MGI:MGI:2140770;Name=NP_598654.1;gbkey=CDS;gene=Oas1d;product=inactive 2'-5'-oligoadenylate synthase 1D;protein_id=NP_598654.1;tag=RefSeq Select;extra_copy_number=0
CM058245.1	Liftoff	CDS	122440015	122440211	.	+	.	ID=cds-NP_598654.1;Parent=rna-NM_133893.3;Dbxref=CCDS:CCDS19631.1,GeneID:100535,GenBank:NP_598654.1,MGI:MGI:2140770;Name=NP_598654.1;gbkey=CDS;gene=Oas1d;product=inactive 2'-5'-oligoadenylate synthase 1D;protein_id=NP_598654.1;tag=RefSeq Select;extra_copy_number=0
CM058245.1	Liftoff	CDS	122442178	122442410	.	+	.	ID=cds-NP_598654.1;Parent=rna-NM_133893.3;Dbxref=CCDS:CCDS19631.1,GeneID:100535,GenBank:NP_598654.1,MGI:MGI:2140770;Name=NP_598654.1;gbkey=CDS;gene=Oas1d;product=inactive 2'-5'-oligoadenylate synthase 1D;protein_id=NP_598654.1;tag=RefSeq Select;extra_copy_number=0
CM058245.1	Liftoff	CDS	122443073	122443226	.	+	.	ID=cds-NP_598654.1;Parent=rna-NM_133893.3;Dbxref=CCDS:CCDS19631.1,GeneID:100535,GenBank:NP_598654.1,MGI:MGI:2140770;Name=NP_598654.1;gbkey=CDS;gene=Oas1d;product=inactive 2'-5'-oligoadenylate synthase 1D;protein_id=NP_598654.1;tag=RefSeq Select;extra_copy_number=0
CM058245.1	Liftoff	CDS	122444212	122444241	.	+	.	ID=cds-NP_598654.1;Parent=rna-NM_133893.3;Dbxref=CCDS:CCDS19631.1,GeneID:100535,GenBank:NP_598654.1,MGI:MGI:2140770;Name=NP_598654.1;gbkey=CDS;gene=Oas1d;product=inactive 2'-5'-oligoadenylate synthase 1D;protein_id=NP_598654.1;tag=RefSeq Select;extra_copy_number=0
CM058245.1	Liftoff	gene	122463679	122569361	.	-	.	ID=gene-Rph3a;Dbxref=GeneID:19894,MGI:MGI:102788;Name=Rph3a;description=rabphilin 3A;gbkey=Gene;gene=Rph3a;gene_biotype=protein_coding;gene_synonym=2900002P20Rik;coverage=1.0;sequence_ID=1.0;valid_ORFs=12;extra_copy_number=0;copy_num_ID=gene-Rph3a_0
CM058245.1	Liftoff	mRNA	122463679	122533268	.	-	.	ID=rna-NM_001302344.1;Parent=gene-Rph3a;Dbxref=GeneID:19894,GenBank:NM_001302344.1,MGI:MGI:102788;Name=NM_001302344.1;gbkey=mRNA;gene=Rph3a;product=rabphilin 3A%2C transcript variant 2;transcript_id=NM_001302344.1;matches_ref_protein=True;valid_ORF=True;extra_copy_number=0
CM058245.1	Liftoff	exon	122463679	122465478	.	-	.	ID=exon-NM_001302344.1-22;Parent=rna-NM_001302344.1;Dbxref=GeneID:19894,GenBank:NM_001302344.1,MGI:MGI:102788;gbkey=mRNA;gene=Rph3a;product=rabphilin 3A%2C transcript variant 2;transcript_id=NM_001302344.1;extra_copy_number=0
CM058245.1	Liftoff	exon	122466198	122466294	.	-	.	ID=exon-NM_001302344.1-21;Parent=rna-NM_001302344.1;Dbxref=GeneID:19894,GenBank:NM_001302344.1,MGI:MGI:102788;gbkey=mRNA;gene=Rph3a;product=rabphilin 3A%2C transcript variant 2;transcript_id=NM_001302344.1;extra_copy_number=0
CM058245.1	Liftoff	exon	122468568	122468649	.	-	.	ID=exon-NM_001302344.1-20;Parent=rna-NM_001302344.1;Dbxref=GeneID:19894,GenBank:NM_001302344.1,MGI:MGI:102788;gbkey=mRNA;gene=Rph3a;product=rabphilin 3A%2C transcript variant 2;transcript_id=NM_001302344.1;extra_copy_number=0
CM058245.1	Liftoff	exon	122469532	122469686	.	-	.	ID=exon-NM_001302344.1-19;Parent=rna-NM_001302344.1;Dbxref=GeneID:19894,GenBank:NM_001302344.1,MGI:MGI:102788;gbkey=mRNA;gene=Rph3a;product=rabphilin 3A%2C transcript variant 2;transcript_id=NM_001302344.1;extra_copy_number=0
CM058245.1	Liftoff	exon	122470232	122470288	.	-	.	ID=exon-NM_001302344.1-18;Parent=rna-NM_001302344.1;Dbxref=GeneID:19894,GenBank:NM_001302344.1,MGI:MGI:102788;gbkey=mRNA;gene=Rph3a;product=rabphilin 3A%2C transcript variant 2;transcript_id=NM_001302344.1;extra_copy_number=0
CM058245.1	Liftoff	exon	122471028	122471154	.	-	.	ID=exon-NM_001302344.1-17;Parent=rna-NM_001302344.1;Dbxref=GeneID:19894,GenBank:NM_001302344.1,MGI:MGI:102788;gbkey=mRNA;gene=Rph3a;product=rabphilin 3A%2C transcript variant 2;transcript_id=NM_001302344.1;extra_copy_number=0
CM058245.1	Liftoff	exon	122471919	122472028	.	-	.	ID=exon-NM_001302344.1-16;Parent=rna-NM_001302344.1;Dbxref=GeneID:19894,GenBank:NM_001302344.1,MGI:MGI:102788;gbkey=mRNA;gene=Rph3a;product=rabphilin 3A%2C transcript variant 2;transcript_id=NM_001302344.1;extra_copy_number=0
CM058245.1	Liftoff	exon	122473492	122473566	.	-	.	ID=exon-NM_001302344.1-15;Parent=rna-NM_001302344.1;Dbxref=GeneID:19894,GenBank:NM_001302344.1,MGI:MGI:102788;gbkey=mRNA;gene=Rph3a;product=rabphilin 3A%2C transcript variant 2;transcript_id=NM_001302344.1;extra_copy_number=0
CM058245.1	Liftoff	exon	122475242	122475321	.	-	.	ID=exon-NM_001302344.1-14;Parent=rna-NM_001302344.1;Dbxref=GeneID:19894,GenBank:NM_001302344.1,MGI:MGI:102788;gbkey=mRNA;gene=Rph3a;product=rabphilin 3A%2C transcript variant 2;transcript_id=NM_001302344.1;extra_copy_number=0
CM058245.1	Liftoff	exon	122477585	122477776	.	-	.	ID=exon-NM_001302344.1-13;Parent=rna-NM_001302344.1;Dbxref=GeneID:19894,GenBank:NM_001302344.1,MGI:MGI:102788;gbkey=mRNA;gene=Rph3a;product=rabphilin 3A%2C transcript variant 2;transcript_id=NM_001302344.1;extra_copy_number=0
CM058245.1	Liftoff	exon	122478565	122478624	.	-	.	ID=exon-NM_001302344.1-12;Parent=rna-NM_001302344.1;Dbxref=GeneID:19894,GenBank:NM_001302344.1,MGI:MGI:102788;gbkey=mRNA;gene=Rph3a;product=rabphilin 3A%2C transcript variant 2;transcript_id=NM_001302344.1;extra_copy_number=0
CM058245.1	Liftoff	exon	122479077	122479163	.	-	.	ID=exon-NM_001302344.1-11;Parent=rna-NM_001302344.1;Dbxref=GeneID:19894,GenBank:NM_001302344.1,MGI:MGI:102788;gbkey=mRNA;gene=Rph3a;product=rabphilin 3A%2C transcript variant 2;transcript_id=NM_001302344.1;extra_copy_number=0
CM058245.1	Liftoff	exon	122482439	122482591	.	-	.	ID=exon-NM_001302344.1-10;Parent=rna-NM_001302344.1;Dbxref=GeneID:19894,GenBank:NM_001302344.1,MGI:MGI:102788;gbkey=mRNA;gene=Rph3a;product=rabphilin 3A%2C transcript variant 2;transcript_id=NM_001302344.1;extra_copy_number=0
CM058245.1	Liftoff	exon	122482675	122482713	.	-	.	ID=exon-NM_001302344.1-9;Parent=rna-NM_001302344.1;Dbxref=GeneID:19894,GenBank:NM_001302344.1,MGI:MGI:102788;gbkey=mRNA;gene=Rph3a;product=rabphilin 3A%2C transcript variant 2;transcript_id=NM_001302344.1;extra_copy_number=0
CM058245.1	Liftoff	exon	122484408	122484573	.	-	.	ID=exon-NM_001302344.1-8;Parent=rna-NM_001302344.1;Dbxref=GeneID:19894,GenBank:NM_001302344.1,MGI:MGI:102788;gbkey=mRNA;gene=Rph3a;product=rabphilin 3A%2C transcript variant 2;transcript_id=NM_001302344.1;extra_copy_number=0
CM058245.1	Liftoff	exon	122485581	122485667	.	-	.	ID=exon-NM_001302344.1-7;Parent=rna-NM_001302344.1;Dbxref=GeneID:19894,GenBank:NM_001302344.1,MGI:MGI:102788;gbkey=mRNA;gene=Rph3a;product=rabphilin 3A%2C transcript variant 2;transcript_id=NM_001302344.1;extra_copy_number=0
CM058245.1	Liftoff	exon	122487006	122487135	.	-	.	ID=exon-NM_001302344.1-6;Parent=rna-NM_001302344.1;Dbxref=GeneID:19894,GenBank:NM_001302344.1,MGI:MGI:102788;gbkey=mRNA;gene=Rph3a;product=rabphilin 3A%2C transcript variant 2;transcript_id=NM_001302344.1;extra_copy_number=0
CM058245.1	Liftoff	exon	122496471	122496617	.	-	.	ID=exon-NM_001302344.1-5;Parent=rna-NM_001302344.1;Dbxref=GeneID:19894,GenBank:NM_001302344.1,MGI:MGI:102788;gbkey=mRNA;gene=Rph3a;product=rabphilin 3A%2C transcript variant 2;transcript_id=NM_001302344.1;extra_copy_number=0
CM058245.1	Liftoff	exon	122503303	122503314	.	-	.	ID=exon-NM_001302344.1-4;Parent=rna-NM_001302344.1;Dbxref=GeneID:19894,GenBank:NM_001302344.1,MGI:MGI:102788;gbkey=mRNA;gene=Rph3a;product=rabphilin 3A%2C transcript variant 2;transcript_id=NM_001302344.1;extra_copy_number=0
CM058245.1	Liftoff	exon	122509609	122509685	.	-	.	ID=exon-NM_001302344.1-3;Parent=rna-NM_001302344.1;Dbxref=GeneID:19894,GenBank:NM_001302344.1,MGI:MGI:102788;gbkey=mRNA;gene=Rph3a;product=rabphilin 3A%2C transcript variant 2;transcript_id=NM_001302344.1;extra_copy_number=0
CM058245.1	Liftoff	exon	122532160	122532275	.	-	.	ID=exon-NM_001302344.1-2;Parent=rna-NM_001302344.1;Dbxref=GeneID:19894,GenBank:NM_001302344.1,MGI:MGI:102788;gbkey=mRNA;gene=Rph3a;product=rabphilin 3A%2C transcript variant 2;transcript_id=NM_001302344.1;extra_copy_number=0
CM058245.1	Liftoff	exon	122533010	122533268	.	-	.	ID=exon-NM_001302344.1-1;Parent=rna-NM_001302344.1;Dbxref=GeneID:19894,GenBank:NM_001302344.1,MGI:MGI:102788;gbkey=mRNA;gene=Rph3a;product=rabphilin 3A%2C transcript variant 2;transcript_id=NM_001302344.1;extra_copy_number=0
CM058245.1	Liftoff	CDS	122465348	122465478	.	-	.	ID=cds-NP_001289273.1;Parent=rna-NM_001302344.1;Dbxref=CCDS:CCDS39246.1,GeneID:19894,GenBank:NP_001289273.1,MGI:MGI:102788;Name=NP_001289273.1;gbkey=CDS;gene=Rph3a;product=rabphilin-3A;protein_id=NP_001289273.1;extra_copy_number=0
CM058245.1	Liftoff	CDS	122466198	122466294	.	-	.	ID=cds-NP_001289273.1;Parent=rna-NM_001302344.1;Dbxref=CCDS:CCDS39246.1,GeneID:19894,GenBank:NP_001289273.1,MGI:MGI:102788;Name=NP_001289273.1;gbkey=CDS;gene=Rph3a;product=rabphilin-3A;protein_id=NP_001289273.1;extra_copy_number=0
CM058245.1	Liftoff	CDS	122468568	122468649	.	-	.	ID=cds-NP_001289273.1;Parent=rna-NM_001302344.1;Dbxref=CCDS:CCDS39246.1,GeneID:19894,GenBank:NP_001289273.1,MGI:MGI:102788;Name=NP_001289273.1;gbkey=CDS;gene=Rph3a;product=rabphilin-3A;protein_id=NP_001289273.1;extra_copy_number=0
CM058245.1	Liftoff	CDS	122469532	122469686	.	-	.	ID=cds-NP_001289273.1;Parent=rna-NM_001302344.1;Dbxref=CCDS:CCDS39246.1,GeneID:19894,GenBank:NP_001289273.1,MGI:MGI:102788;Name=NP_001289273.1;gbkey=CDS;gene=Rph3a;product=rabphilin-3A;protein_id=NP_001289273.1;extra_copy_number=0
CM058245.1	Liftoff	CDS	122470232	122470288	.	-	.	ID=cds-NP_001289273.1;Parent=rna-NM_001302344.1;Dbxref=CCDS:CCDS39246.1,GeneID:19894,GenBank:NP_001289273.1,MGI:MGI:102788;Name=NP_001289273.1;gbkey=CDS;gene=Rph3a;product=rabphilin-3A;protein_id=NP_001289273.1;extra_copy_number=0
CM058245.1	Liftoff	CDS	122471028	122471154	.	-	.	ID=cds-NP_001289273.1;Parent=rna-NM_001302344.1;Dbxref=CCDS:CCDS39246.1,GeneID:19894,GenBank:NP_001289273.1,MGI:MGI:102788;Name=NP_001289273.1;gbkey=CDS;gene=Rph3a;product=rabphilin-3A;protein_id=NP_001289273.1;extra_copy_number=0
CM058245.1	Liftoff	CDS	122471919	122472028	.	-	.	ID=cds-NP_001289273.1;Parent=rna-NM_001302344.1;Dbxref=CCDS:CCDS39246.1,GeneID:19894,GenBank:NP_001289273.1,MGI:MGI:102788;Name=NP_001289273.1;gbkey=CDS;gene=Rph3a;product=rabphilin-3A;protein_id=NP_001289273.1;extra_copy_number=0
CM058245.1	Liftoff	CDS	122473492	122473566	.	-	.	ID=cds-NP_001289273.1;Parent=rna-NM_001302344.1;Dbxref=CCDS:CCDS39246.1,GeneID:19894,GenBank:NP_001289273.1,MGI:MGI:102788;Name=NP_001289273.1;gbkey=CDS;gene=Rph3a;product=rabphilin-3A;protein_id=NP_001289273.1;extra_copy_number=0
CM058245.1	Liftoff	CDS	122475242	122475321	.	-	.	ID=cds-NP_001289273.1;Parent=rna-NM_001302344.1;Dbxref=CCDS:CCDS39246.1,GeneID:19894,GenBank:NP_001289273.1,MGI:MGI:102788;Name=NP_001289273.1;gbkey=CDS;gene=Rph3a;product=rabphilin-3A;protein_id=NP_001289273.1;extra_copy_number=0
CM058245.1	Liftoff	CDS	122477585	122477776	.	-	.	ID=cds-NP_001289273.1;Parent=rna-NM_001302344.1;Dbxref=CCDS:CCDS39246.1,GeneID:19894,GenBank:NP_001289273.1,MGI:MGI:102788;Name=NP_001289273.1;gbkey=CDS;gene=Rph3a;product=rabphilin-3A;protein_id=NP_001289273.1;extra_copy_number=0
CM058245.1	Liftoff	CDS	122478565	122478624	.	-	.	ID=cds-NP_001289273.1;Parent=rna-NM_001302344.1;Dbxref=CCDS:CCDS39246.1,GeneID:19894,GenBank:NP_001289273.1,MGI:MGI:102788;Name=NP_001289273.1;gbkey=CDS;gene=Rph3a;product=rabphilin-3A;protein_id=NP_001289273.1;extra_copy_number=0
CM058245.1	Liftoff	CDS	122479077	122479163	.	-	.	ID=cds-NP_001289273.1;Parent=rna-NM_001302344.1;Dbxref=CCDS:CCDS39246.1,GeneID:19894,GenBank:NP_001289273.1,MGI:MGI:102788;Name=NP_001289273.1;gbkey=CDS;gene=Rph3a;product=rabphilin-3A;protein_id=NP_001289273.1;extra_copy_number=0
CM058245.1	Liftoff	CDS	122482439	122482591	.	-	.	ID=cds-NP_001289273.1;Parent=rna-NM_001302344.1;Dbxref=CCDS:CCDS39246.1,GeneID:19894,GenBank:NP_001289273.1,MGI:MGI:102788;Name=NP_001289273.1;gbkey=CDS;gene=Rph3a;product=rabphilin-3A;protein_id=NP_001289273.1;extra_copy_number=0
CM058245.1	Liftoff	CDS	122482675	122482713	.	-	.	ID=cds-NP_001289273.1;Parent=rna-NM_001302344.1;Dbxref=CCDS:CCDS39246.1,GeneID:19894,GenBank:NP_001289273.1,MGI:MGI:102788;Name=NP_001289273.1;gbkey=CDS;gene=Rph3a;product=rabphilin-3A;protein_id=NP_001289273.1;extra_copy_number=0
CM058245.1	Liftoff	CDS	122484408	122484573	.	-	.	ID=cds-NP_001289273.1;Parent=rna-NM_001302344.1;Dbxref=CCDS:CCDS39246.1,GeneID:19894,GenBank:NP_001289273.1,MGI:MGI:102788;Name=NP_001289273.1;gbkey=CDS;gene=Rph3a;product=rabphilin-3A;protein_id=NP_001289273.1;extra_copy_number=0
CM058245.1	Liftoff	CDS	122485581	122485667	.	-	.	ID=cds-NP_001289273.1;Parent=rna-NM_001302344.1;Dbxref=CCDS:CCDS39246.1,GeneID:19894,GenBank:NP_001289273.1,MGI:MGI:102788;Name=NP_001289273.1;gbkey=CDS;gene=Rph3a;product=rabphilin-3A;protein_id=NP_001289273.1;extra_copy_number=0
CM058245.1	Liftoff	CDS	122487006	122487135	.	-	.	ID=cds-NP_001289273.1;Parent=rna-NM_001302344.1;Dbxref=CCDS:CCDS39246.1,GeneID:19894,GenBank:NP_001289273.1,MGI:MGI:102788;Name=NP_001289273.1;gbkey=CDS;gene=Rph3a;product=rabphilin-3A;protein_id=NP_001289273.1;extra_copy_number=0
CM058245.1	Liftoff	CDS	122496471	122496617	.	-	.	ID=cds-NP_001289273.1;Parent=rna-NM_001302344.1;Dbxref=CCDS:CCDS39246.1,GeneID:19894,GenBank:NP_001289273.1,MGI:MGI:102788;Name=NP_001289273.1;gbkey=CDS;gene=Rph3a;product=rabphilin-3A;protein_id=NP_001289273.1;extra_copy_number=0
CM058245.1	Liftoff	CDS	122503303	122503314	.	-	.	ID=cds-NP_001289273.1;Parent=rna-NM_001302344.1;Dbxref=CCDS:CCDS39246.1,GeneID:19894,GenBank:NP_001289273.1,MGI:MGI:102788;Name=NP_001289273.1;gbkey=CDS;gene=Rph3a;product=rabphilin-3A;protein_id=NP_001289273.1;extra_copy_number=0
CM058245.1	Liftoff	CDS	122509609	122509667	.	-	.	ID=cds-NP_001289273.1;Parent=rna-NM_001302344.1;Dbxref=CCDS:CCDS39246.1,GeneID:19894,GenBank:NP_001289273.1,MGI:MGI:102788;Name=NP_001289273.1;gbkey=CDS;gene=Rph3a;product=rabphilin-3A;protein_id=NP_001289273.1;extra_copy_number=0
CM058245.1	Liftoff	mRNA	122463679	122531660	.	-	.	ID=rna-NM_001302345.1;Parent=gene-Rph3a;Dbxref=GeneID:19894,GenBank:NM_001302345.1,MGI:MGI:102788;Name=NM_001302345.1;gbkey=mRNA;gene=Rph3a;product=rabphilin 3A%2C transcript variant 3;transcript_id=NM_001302345.1;matches_ref_protein=True;valid_ORF=True;extra_copy_number=0
CM058245.1	Liftoff	exon	122463679	122465478	.	-	.	ID=exon-NM_001302345.1-21;Parent=rna-NM_001302345.1;Dbxref=GeneID:19894,GenBank:NM_001302345.1,MGI:MGI:102788;gbkey=mRNA;gene=Rph3a;product=rabphilin 3A%2C transcript variant 3;transcript_id=NM_001302345.1;extra_copy_number=0
CM058245.1	Liftoff	exon	122466198	122466294	.	-	.	ID=exon-NM_001302345.1-20;Parent=rna-NM_001302345.1;Dbxref=GeneID:19894,GenBank:NM_001302345.1,MGI:MGI:102788;gbkey=mRNA;gene=Rph3a;product=rabphilin 3A%2C transcript variant 3;transcript_id=NM_001302345.1;extra_copy_number=0
CM058245.1	Liftoff	exon	122468568	122468649	.	-	.	ID=exon-NM_001302345.1-19;Parent=rna-NM_001302345.1;Dbxref=GeneID:19894,GenBank:NM_001302345.1,MGI:MGI:102788;gbkey=mRNA;gene=Rph3a;product=rabphilin 3A%2C transcript variant 3;transcript_id=NM_001302345.1;extra_copy_number=0
CM058245.1	Liftoff	exon	122469532	122469686	.	-	.	ID=exon-NM_001302345.1-18;Parent=rna-NM_001302345.1;Dbxref=GeneID:19894,GenBank:NM_001302345.1,MGI:MGI:102788;gbkey=mRNA;gene=Rph3a;product=rabphilin 3A%2C transcript variant 3;transcript_id=NM_001302345.1;extra_copy_number=0
CM058245.1	Liftoff	exon	122470232	122470288	.	-	.	ID=exon-NM_001302345.1-17;Parent=rna-NM_001302345.1;Dbxref=GeneID:19894,GenBank:NM_001302345.1,MGI:MGI:102788;gbkey=mRNA;gene=Rph3a;product=rabphilin 3A%2C transcript variant 3;transcript_id=NM_001302345.1;extra_copy_number=0
CM058245.1	Liftoff	exon	122471028	122471154	.	-	.	ID=exon-NM_001302345.1-16;Parent=rna-NM_001302345.1;Dbxref=GeneID:19894,GenBank:NM_001302345.1,MGI:MGI:102788;gbkey=mRNA;gene=Rph3a;product=rabphilin 3A%2C transcript variant 3;transcript_id=NM_001302345.1;extra_copy_number=0
CM058245.1	Liftoff	exon	122471919	122472028	.	-	.	ID=exon-NM_001302345.1-15;Parent=rna-NM_001302345.1;Dbxref=GeneID:19894,GenBank:NM_001302345.1,MGI:MGI:102788;gbkey=mRNA;gene=Rph3a;product=rabphilin 3A%2C transcript variant 3;transcript_id=NM_001302345.1;extra_copy_number=0
CM058245.1	Liftoff	exon	122473492	122473566	.	-	.	ID=exon-NM_001302345.1-14;Parent=rna-NM_001302345.1;Dbxref=GeneID:19894,GenBank:NM_001302345.1,MGI:MGI:102788;gbkey=mRNA;gene=Rph3a;product=rabphilin 3A%2C transcript variant 3;transcript_id=NM_001302345.1;extra_copy_number=0
CM058245.1	Liftoff	exon	122475242	122475321	.	-	.	ID=exon-NM_001302345.1-13;Parent=rna-NM_001302345.1;Dbxref=GeneID:19894,GenBank:NM_001302345.1,MGI:MGI:102788;gbkey=mRNA;gene=Rph3a;product=rabphilin 3A%2C transcript variant 3;transcript_id=NM_001302345.1;extra_copy_number=0
CM058245.1	Liftoff	exon	122477585	122477776	.	-	.	ID=exon-NM_001302345.1-12;Parent=rna-NM_001302345.1;Dbxref=GeneID:19894,GenBank:NM_001302345.1,MGI:MGI:102788;gbkey=mRNA;gene=Rph3a;product=rabphilin 3A%2C transcript variant 3;transcript_id=NM_001302345.1;extra_copy_number=0
CM058245.1	Liftoff	exon	122478565	122478624	.	-	.	ID=exon-NM_001302345.1-11;Parent=rna-NM_001302345.1;Dbxref=GeneID:19894,GenBank:NM_001302345.1,MGI:MGI:102788;gbkey=mRNA;gene=Rph3a;product=rabphilin 3A%2C transcript variant 3;transcript_id=NM_001302345.1;extra_copy_number=0
CM058245.1	Liftoff	exon	122479077	122479163	.	-	.	ID=exon-NM_001302345.1-10;Parent=rna-NM_001302345.1;Dbxref=GeneID:19894,GenBank:NM_001302345.1,MGI:MGI:102788;gbkey=mRNA;gene=Rph3a;product=rabphilin 3A%2C transcript variant 3;transcript_id=NM_001302345.1;extra_copy_number=0
CM058245.1	Liftoff	exon	122482439	122482591	.	-	.	ID=exon-NM_001302345.1-9;Parent=rna-NM_001302345.1;Dbxref=GeneID:19894,GenBank:NM_001302345.1,MGI:MGI:102788;gbkey=mRNA;gene=Rph3a;product=rabphilin 3A%2C transcript variant 3;transcript_id=NM_001302345.1;extra_copy_number=0
CM058245.1	Liftoff	exon	122482675	122482713	.	-	.	ID=exon-NM_001302345.1-8;Parent=rna-NM_001302345.1;Dbxref=GeneID:19894,GenBank:NM_001302345.1,MGI:MGI:102788;gbkey=mRNA;gene=Rph3a;product=rabphilin 3A%2C transcript variant 3;transcript_id=NM_001302345.1;extra_copy_number=0
CM058245.1	Liftoff	exon	122484408	122484573	.	-	.	ID=exon-NM_001302345.1-7;Parent=rna-NM_001302345.1;Dbxref=GeneID:19894,GenBank:NM_001302345.1,MGI:MGI:102788;gbkey=mRNA;gene=Rph3a;product=rabphilin 3A%2C transcript variant 3;transcript_id=NM_001302345.1;extra_copy_number=0
CM058245.1	Liftoff	exon	122485581	122485667	.	-	.	ID=exon-NM_001302345.1-6;Parent=rna-NM_001302345.1;Dbxref=GeneID:19894,GenBank:NM_001302345.1,MGI:MGI:102788;gbkey=mRNA;gene=Rph3a;product=rabphilin 3A%2C transcript variant 3;transcript_id=NM_001302345.1;extra_copy_number=0
CM058245.1	Liftoff	exon	122487006	122487135	.	-	.	ID=exon-NM_001302345.1-5;Parent=rna-NM_001302345.1;Dbxref=GeneID:19894,GenBank:NM_001302345.1,MGI:MGI:102788;gbkey=mRNA;gene=Rph3a;product=rabphilin 3A%2C transcript variant 3;transcript_id=NM_001302345.1;extra_copy_number=0
CM058245.1	Liftoff	exon	122496471	122496617	.	-	.	ID=exon-NM_001302345.1-4;Parent=rna-NM_001302345.1;Dbxref=GeneID:19894,GenBank:NM_001302345.1,MGI:MGI:102788;gbkey=mRNA;gene=Rph3a;product=rabphilin 3A%2C transcript variant 3;transcript_id=NM_001302345.1;extra_copy_number=0
CM058245.1	Liftoff	exon	122503303	122503314	.	-	.	ID=exon-NM_001302345.1-3;Parent=rna-NM_001302345.1;Dbxref=GeneID:19894,GenBank:NM_001302345.1,MGI:MGI:102788;gbkey=mRNA;gene=Rph3a;product=rabphilin 3A%2C transcript variant 3;transcript_id=NM_001302345.1;extra_copy_number=0
CM058245.1	Liftoff	exon	122509609	122509685	.	-	.	ID=exon-NM_001302345.1-2;Parent=rna-NM_001302345.1;Dbxref=GeneID:19894,GenBank:NM_001302345.1,MGI:MGI:102788;gbkey=mRNA;gene=Rph3a;product=rabphilin 3A%2C transcript variant 3;transcript_id=NM_001302345.1;extra_copy_number=0
CM058245.1	Liftoff	exon	122531489	122531660	.	-	.	ID=exon-NM_001302345.1-1;Parent=rna-NM_001302345.1;Dbxref=GeneID:19894,GenBank:NM_001302345.1,MGI:MGI:102788;gbkey=mRNA;gene=Rph3a;product=rabphilin 3A%2C transcript variant 3;transcript_id=NM_001302345.1;extra_copy_number=0
CM058245.1	Liftoff	CDS	122465348	122465478	.	-	.	ID=cds-NP_001289274.1;Parent=rna-NM_001302345.1;Dbxref=CCDS:CCDS39246.1,GeneID:19894,GenBank:NP_001289274.1,MGI:MGI:102788;Name=NP_001289274.1;gbkey=CDS;gene=Rph3a;product=rabphilin-3A;protein_id=NP_001289274.1;extra_copy_number=0
CM058245.1	Liftoff	CDS	122466198	122466294	.	-	.	ID=cds-NP_001289274.1;Parent=rna-NM_001302345.1;Dbxref=CCDS:CCDS39246.1,GeneID:19894,GenBank:NP_001289274.1,MGI:MGI:102788;Name=NP_001289274.1;gbkey=CDS;gene=Rph3a;product=rabphilin-3A;protein_id=NP_001289274.1;extra_copy_number=0
CM058245.1	Liftoff	CDS	122468568	122468649	.	-	.	ID=cds-NP_001289274.1;Parent=rna-NM_001302345.1;Dbxref=CCDS:CCDS39246.1,GeneID:19894,GenBank:NP_001289274.1,MGI:MGI:102788;Name=NP_001289274.1;gbkey=CDS;gene=Rph3a;product=rabphilin-3A;protein_id=NP_001289274.1;extra_copy_number=0
CM058245.1	Liftoff	CDS	122469532	122469686	.	-	.	ID=cds-NP_001289274.1;Parent=rna-NM_001302345.1;Dbxref=CCDS:CCDS39246.1,GeneID:19894,GenBank:NP_001289274.1,MGI:MGI:102788;Name=NP_001289274.1;gbkey=CDS;gene=Rph3a;product=rabphilin-3A;protein_id=NP_001289274.1;extra_copy_number=0
CM058245.1	Liftoff	CDS	122470232	122470288	.	-	.	ID=cds-NP_001289274.1;Parent=rna-NM_001302345.1;Dbxref=CCDS:CCDS39246.1,GeneID:19894,GenBank:NP_001289274.1,MGI:MGI:102788;Name=NP_001289274.1;gbkey=CDS;gene=Rph3a;product=rabphilin-3A;protein_id=NP_001289274.1;extra_copy_number=0
CM058245.1	Liftoff	CDS	122471028	122471154	.	-	.	ID=cds-NP_001289274.1;Parent=rna-NM_001302345.1;Dbxref=CCDS:CCDS39246.1,GeneID:19894,GenBank:NP_001289274.1,MGI:MGI:102788;Name=NP_001289274.1;gbkey=CDS;gene=Rph3a;product=rabphilin-3A;protein_id=NP_001289274.1;extra_copy_number=0
CM058245.1	Liftoff	CDS	122471919	122472028	.	-	.	ID=cds-NP_001289274.1;Parent=rna-NM_001302345.1;Dbxref=CCDS:CCDS39246.1,GeneID:19894,GenBank:NP_001289274.1,MGI:MGI:102788;Name=NP_001289274.1;gbkey=CDS;gene=Rph3a;product=rabphilin-3A;protein_id=NP_001289274.1;extra_copy_number=0
CM058245.1	Liftoff	CDS	122473492	122473566	.	-	.	ID=cds-NP_001289274.1;Parent=rna-NM_001302345.1;Dbxref=CCDS:CCDS39246.1,GeneID:19894,GenBank:NP_001289274.1,MGI:MGI:102788;Name=NP_001289274.1;gbkey=CDS;gene=Rph3a;product=rabphilin-3A;protein_id=NP_001289274.1;extra_copy_number=0
CM058245.1	Liftoff	CDS	122475242	122475321	.	-	.	ID=cds-NP_001289274.1;Parent=rna-NM_001302345.1;Dbxref=CCDS:CCDS39246.1,GeneID:19894,GenBank:NP_001289274.1,MGI:MGI:102788;Name=NP_001289274.1;gbkey=CDS;gene=Rph3a;product=rabphilin-3A;protein_id=NP_001289274.1;extra_copy_number=0
CM058245.1	Liftoff	CDS	122477585	122477776	.	-	.	ID=cds-NP_001289274.1;Parent=rna-NM_001302345.1;Dbxref=CCDS:CCDS39246.1,GeneID:19894,GenBank:NP_001289274.1,MGI:MGI:102788;Name=NP_001289274.1;gbkey=CDS;gene=Rph3a;product=rabphilin-3A;protein_id=NP_001289274.1;extra_copy_number=0
CM058245.1	Liftoff	CDS	122478565	122478624	.	-	.	ID=cds-NP_001289274.1;Parent=rna-NM_001302345.1;Dbxref=CCDS:CCDS39246.1,GeneID:19894,GenBank:NP_001289274.1,MGI:MGI:102788;Name=NP_001289274.1;gbkey=CDS;gene=Rph3a;product=rabphilin-3A;protein_id=NP_001289274.1;extra_copy_number=0
CM058245.1	Liftoff	CDS	122479077	122479163	.	-	.	ID=cds-NP_001289274.1;Parent=rna-NM_001302345.1;Dbxref=CCDS:CCDS39246.1,GeneID:19894,GenBank:NP_001289274.1,MGI:MGI:102788;Name=NP_001289274.1;gbkey=CDS;gene=Rph3a;product=rabphilin-3A;protein_id=NP_001289274.1;extra_copy_number=0
CM058245.1	Liftoff	CDS	122482439	122482591	.	-	.	ID=cds-NP_001289274.1;Parent=rna-NM_001302345.1;Dbxref=CCDS:CCDS39246.1,GeneID:19894,GenBank:NP_001289274.1,MGI:MGI:102788;Name=NP_001289274.1;gbkey=CDS;gene=Rph3a;product=rabphilin-3A;protein_id=NP_001289274.1;extra_copy_number=0
CM058245.1	Liftoff	CDS	122482675	122482713	.	-	.	ID=cds-NP_001289274.1;Parent=rna-NM_001302345.1;Dbxref=CCDS:CCDS39246.1,GeneID:19894,GenBank:NP_001289274.1,MGI:MGI:102788;Name=NP_001289274.1;gbkey=CDS;gene=Rph3a;product=rabphilin-3A;protein_id=NP_001289274.1;extra_copy_number=0
CM058245.1	Liftoff	CDS	122484408	122484573	.	-	.	ID=cds-NP_001289274.1;Parent=rna-NM_001302345.1;Dbxref=CCDS:CCDS39246.1,GeneID:19894,GenBank:NP_001289274.1,MGI:MGI:102788;Name=NP_001289274.1;gbkey=CDS;gene=Rph3a;product=rabphilin-3A;protein_id=NP_001289274.1;extra_copy_number=0
CM058245.1	Liftoff	CDS	122485581	122485667	.	-	.	ID=cds-NP_001289274.1;Parent=rna-NM_001302345.1;Dbxref=CCDS:CCDS39246.1,GeneID:19894,GenBank:NP_001289274.1,MGI:MGI:102788;Name=NP_001289274.1;gbkey=CDS;gene=Rph3a;product=rabphilin-3A;protein_id=NP_001289274.1;extra_copy_number=0
CM058245.1	Liftoff	CDS	122487006	122487135	.	-	.	ID=cds-NP_001289274.1;Parent=rna-NM_001302345.1;Dbxref=CCDS:CCDS39246.1,GeneID:19894,GenBank:NP_001289274.1,MGI:MGI:102788;Name=NP_001289274.1;gbkey=CDS;gene=Rph3a;product=rabphilin-3A;protein_id=NP_001289274.1;extra_copy_number=0
CM058245.1	Liftoff	CDS	122496471	122496617	.	-	.	ID=cds-NP_001289274.1;Parent=rna-NM_001302345.1;Dbxref=CCDS:CCDS39246.1,GeneID:19894,GenBank:NP_001289274.1,MGI:MGI:102788;Name=NP_001289274.1;gbkey=CDS;gene=Rph3a;product=rabphilin-3A;protein_id=NP_001289274.1;extra_copy_number=0
CM058245.1	Liftoff	CDS	122503303	122503314	.	-	.	ID=cds-NP_001289274.1;Parent=rna-NM_001302345.1;Dbxref=CCDS:CCDS39246.1,GeneID:19894,GenBank:NP_001289274.1,MGI:MGI:102788;Name=NP_001289274.1;gbkey=CDS;gene=Rph3a;product=rabphilin-3A;protein_id=NP_001289274.1;extra_copy_number=0
CM058245.1	Liftoff	CDS	122509609	122509667	.	-	.	ID=cds-NP_001289274.1;Parent=rna-NM_001302345.1;Dbxref=CCDS:CCDS39246.1,GeneID:19894,GenBank:NP_001289274.1,MGI:MGI:102788;Name=NP_001289274.1;gbkey=CDS;gene=Rph3a;product=rabphilin-3A;protein_id=NP_001289274.1;extra_copy_number=0
CM058245.1	Liftoff	mRNA	122463679	122532714	.	-	.	ID=rna-NM_011286.3;Parent=gene-Rph3a;Dbxref=GeneID:19894,GenBank:NM_011286.3,MGI:MGI:102788;Name=NM_011286.3;gbkey=mRNA;gene=Rph3a;product=rabphilin 3A%2C transcript variant 1;tag=RefSeq Select;transcript_id=NM_011286.3;matches_ref_protein=True;valid_ORF=True;extra_copy_number=0
CM058245.1	Liftoff	exon	122463679	122465478	.	-	.	ID=exon-NM_011286.3-22;Parent=rna-NM_011286.3;Dbxref=GeneID:19894,GenBank:NM_011286.3,MGI:MGI:102788;gbkey=mRNA;gene=Rph3a;product=rabphilin 3A%2C transcript variant 1;tag=RefSeq Select;transcript_id=NM_011286.3;extra_copy_number=0
CM058245.1	Liftoff	exon	122466198	122466294	.	-	.	ID=exon-NM_011286.3-21;Parent=rna-NM_011286.3;Dbxref=GeneID:19894,GenBank:NM_011286.3,MGI:MGI:102788;gbkey=mRNA;gene=Rph3a;product=rabphilin 3A%2C transcript variant 1;tag=RefSeq Select;transcript_id=NM_011286.3;extra_copy_number=0
CM058245.1	Liftoff	exon	122468568	122468649	.	-	.	ID=exon-NM_011286.3-20;Parent=rna-NM_011286.3;Dbxref=GeneID:19894,GenBank:NM_011286.3,MGI:MGI:102788;gbkey=mRNA;gene=Rph3a;product=rabphilin 3A%2C transcript variant 1;tag=RefSeq Select;transcript_id=NM_011286.3;extra_copy_number=0
CM058245.1	Liftoff	exon	122469532	122469686	.	-	.	ID=exon-NM_011286.3-19;Parent=rna-NM_011286.3;Dbxref=GeneID:19894,GenBank:NM_011286.3,MGI:MGI:102788;gbkey=mRNA;gene=Rph3a;product=rabphilin 3A%2C transcript variant 1;tag=RefSeq Select;transcript_id=NM_011286.3;extra_copy_number=0
CM058245.1	Liftoff	exon	122470232	122470288	.	-	.	ID=exon-NM_011286.3-18;Parent=rna-NM_011286.3;Dbxref=GeneID:19894,GenBank:NM_011286.3,MGI:MGI:102788;gbkey=mRNA;gene=Rph3a;product=rabphilin 3A%2C transcript variant 1;tag=RefSeq Select;transcript_id=NM_011286.3;extra_copy_number=0
CM058245.1	Liftoff	exon	122471028	122471154	.	-	.	ID=exon-NM_011286.3-17;Parent=rna-NM_011286.3;Dbxref=GeneID:19894,GenBank:NM_011286.3,MGI:MGI:102788;gbkey=mRNA;gene=Rph3a;product=rabphilin 3A%2C transcript variant 1;tag=RefSeq Select;transcript_id=NM_011286.3;extra_copy_number=0
CM058245.1	Liftoff	exon	122471919	122472028	.	-	.	ID=exon-NM_011286.3-16;Parent=rna-NM_011286.3;Dbxref=GeneID:19894,GenBank:NM_011286.3,MGI:MGI:102788;gbkey=mRNA;gene=Rph3a;product=rabphilin 3A%2C transcript variant 1;tag=RefSeq Select;transcript_id=NM_011286.3;extra_copy_number=0
CM058245.1	Liftoff	exon	122473492	122473566	.	-	.	ID=exon-NM_011286.3-15;Parent=rna-NM_011286.3;Dbxref=GeneID:19894,GenBank:NM_011286.3,MGI:MGI:102788;gbkey=mRNA;gene=Rph3a;product=rabphilin 3A%2C transcript variant 1;tag=RefSeq Select;transcript_id=NM_011286.3;extra_copy_number=0
CM058245.1	Liftoff	exon	122475242	122475321	.	-	.	ID=exon-NM_011286.3-14;Parent=rna-NM_011286.3;Dbxref=GeneID:19894,GenBank:NM_011286.3,MGI:MGI:102788;gbkey=mRNA;gene=Rph3a;product=rabphilin 3A%2C transcript variant 1;tag=RefSeq Select;transcript_id=NM_011286.3;extra_copy_number=0
CM058245.1	Liftoff	exon	122477585	122477776	.	-	.	ID=exon-NM_011286.3-13;Parent=rna-NM_011286.3;Dbxref=GeneID:19894,GenBank:NM_011286.3,MGI:MGI:102788;gbkey=mRNA;gene=Rph3a;product=rabphilin 3A%2C transcript variant 1;tag=RefSeq Select;transcript_id=NM_011286.3;extra_copy_number=0
CM058245.1	Liftoff	exon	122478565	122478624	.	-	.	ID=exon-NM_011286.3-12;Parent=rna-NM_011286.3;Dbxref=GeneID:19894,GenBank:NM_011286.3,MGI:MGI:102788;gbkey=mRNA;gene=Rph3a;product=rabphilin 3A%2C transcript variant 1;tag=RefSeq Select;transcript_id=NM_011286.3;extra_copy_number=0
CM058245.1	Liftoff	exon	122479077	122479163	.	-	.	ID=exon-NM_011286.3-11;Parent=rna-NM_011286.3;Dbxref=GeneID:19894,GenBank:NM_011286.3,MGI:MGI:102788;gbkey=mRNA;gene=Rph3a;product=rabphilin 3A%2C transcript variant 1;tag=RefSeq Select;transcript_id=NM_011286.3;extra_copy_number=0
CM058245.1	Liftoff	exon	122482439	122482591	.	-	.	ID=exon-NM_011286.3-10;Parent=rna-NM_011286.3;Dbxref=GeneID:19894,GenBank:NM_011286.3,MGI:MGI:102788;gbkey=mRNA;gene=Rph3a;product=rabphilin 3A%2C transcript variant 1;tag=RefSeq Select;transcript_id=NM_011286.3;extra_copy_number=0
CM058245.1	Liftoff	exon	122482675	122482713	.	-	.	ID=exon-NM_011286.3-9;Parent=rna-NM_011286.3;Dbxref=GeneID:19894,GenBank:NM_011286.3,MGI:MGI:102788;gbkey=mRNA;gene=Rph3a;product=rabphilin 3A%2C transcript variant 1;tag=RefSeq Select;transcript_id=NM_011286.3;extra_copy_number=0
CM058245.1	Liftoff	exon	122484408	122484573	.	-	.	ID=exon-NM_011286.3-8;Parent=rna-NM_011286.3;Dbxref=GeneID:19894,GenBank:NM_011286.3,MGI:MGI:102788;gbkey=mRNA;gene=Rph3a;product=rabphilin 3A%2C transcript variant 1;tag=RefSeq Select;transcript_id=NM_011286.3;extra_copy_number=0
CM058245.1	Liftoff	exon	122485581	122485667	.	-	.	ID=exon-NM_011286.3-7;Parent=rna-NM_011286.3;Dbxref=GeneID:19894,GenBank:NM_011286.3,MGI:MGI:102788;gbkey=mRNA;gene=Rph3a;product=rabphilin 3A%2C transcript variant 1;tag=RefSeq Select;transcript_id=NM_011286.3;extra_copy_number=0
CM058245.1	Liftoff	exon	122487006	122487135	.	-	.	ID=exon-NM_011286.3-6;Parent=rna-NM_011286.3;Dbxref=GeneID:19894,GenBank:NM_011286.3,MGI:MGI:102788;gbkey=mRNA;gene=Rph3a;product=rabphilin 3A%2C transcript variant 1;tag=RefSeq Select;transcript_id=NM_011286.3;extra_copy_number=0
CM058245.1	Liftoff	exon	122496471	122496617	.	-	.	ID=exon-NM_011286.3-5;Parent=rna-NM_011286.3;Dbxref=GeneID:19894,GenBank:NM_011286.3,MGI:MGI:102788;gbkey=mRNA;gene=Rph3a;product=rabphilin 3A%2C transcript variant 1;tag=RefSeq Select;transcript_id=NM_011286.3;extra_copy_number=0
CM058245.1	Liftoff	exon	122503303	122503314	.	-	.	ID=exon-NM_011286.3-4;Parent=rna-NM_011286.3;Dbxref=GeneID:19894,GenBank:NM_011286.3,MGI:MGI:102788;gbkey=mRNA;gene=Rph3a;product=rabphilin 3A%2C transcript variant 1;tag=RefSeq Select;transcript_id=NM_011286.3;extra_copy_number=0
CM058245.1	Liftoff	exon	122509609	122509685	.	-	.	ID=exon-NM_011286.3-3;Parent=rna-NM_011286.3;Dbxref=GeneID:19894,GenBank:NM_011286.3,MGI:MGI:102788;gbkey=mRNA;gene=Rph3a;product=rabphilin 3A%2C transcript variant 1;tag=RefSeq Select;transcript_id=NM_011286.3;extra_copy_number=0
CM058245.1	Liftoff	exon	122532160	122532275	.	-	.	ID=exon-NM_011286.3-2;Parent=rna-NM_011286.3;Dbxref=GeneID:19894,GenBank:NM_011286.3,MGI:MGI:102788;gbkey=mRNA;gene=Rph3a;product=rabphilin 3A%2C transcript variant 1;tag=RefSeq Select;transcript_id=NM_011286.3;extra_copy_number=0
CM058245.1	Liftoff	exon	122532414	122532714	.	-	.	ID=exon-NM_011286.3-1;Parent=rna-NM_011286.3;Dbxref=GeneID:19894,GenBank:NM_011286.3,MGI:MGI:102788;gbkey=mRNA;gene=Rph3a;product=rabphilin 3A%2C transcript variant 1;tag=RefSeq Select;transcript_id=NM_011286.3;extra_copy_number=0
CM058245.1	Liftoff	CDS	122465348	122465478	.	-	.	ID=cds-NP_035416.1;Parent=rna-NM_011286.3;Dbxref=CCDS:CCDS39246.1,GeneID:19894,GenBank:NP_035416.1,MGI:MGI:102788;Name=NP_035416.1;gbkey=CDS;gene=Rph3a;product=rabphilin-3A;protein_id=NP_035416.1;tag=RefSeq Select;extra_copy_number=0
CM058245.1	Liftoff	CDS	122466198	122466294	.	-	.	ID=cds-NP_035416.1;Parent=rna-NM_011286.3;Dbxref=CCDS:CCDS39246.1,GeneID:19894,GenBank:NP_035416.1,MGI:MGI:102788;Name=NP_035416.1;gbkey=CDS;gene=Rph3a;product=rabphilin-3A;protein_id=NP_035416.1;tag=RefSeq Select;extra_copy_number=0
CM058245.1	Liftoff	CDS	122468568	122468649	.	-	.	ID=cds-NP_035416.1;Parent=rna-NM_011286.3;Dbxref=CCDS:CCDS39246.1,GeneID:19894,GenBank:NP_035416.1,MGI:MGI:102788;Name=NP_035416.1;gbkey=CDS;gene=Rph3a;product=rabphilin-3A;protein_id=NP_035416.1;tag=RefSeq Select;extra_copy_number=0
CM058245.1	Liftoff	CDS	122469532	122469686	.	-	.	ID=cds-NP_035416.1;Parent=rna-NM_011286.3;Dbxref=CCDS:CCDS39246.1,GeneID:19894,GenBank:NP_035416.1,MGI:MGI:102788;Name=NP_035416.1;gbkey=CDS;gene=Rph3a;product=rabphilin-3A;protein_id=NP_035416.1;tag=RefSeq Select;extra_copy_number=0
CM058245.1	Liftoff	CDS	122470232	122470288	.	-	.	ID=cds-NP_035416.1;Parent=rna-NM_011286.3;Dbxref=CCDS:CCDS39246.1,GeneID:19894,GenBank:NP_035416.1,MGI:MGI:102788;Name=NP_035416.1;gbkey=CDS;gene=Rph3a;product=rabphilin-3A;protein_id=NP_035416.1;tag=RefSeq Select;extra_copy_number=0
CM058245.1	Liftoff	CDS	122471028	122471154	.	-	.	ID=cds-NP_035416.1;Parent=rna-NM_011286.3;Dbxref=CCDS:CCDS39246.1,GeneID:19894,GenBank:NP_035416.1,MGI:MGI:102788;Name=NP_035416.1;gbkey=CDS;gene=Rph3a;product=rabphilin-3A;protein_id=NP_035416.1;tag=RefSeq Select;extra_copy_number=0
CM058245.1	Liftoff	CDS	122471919	122472028	.	-	.	ID=cds-NP_035416.1;Parent=rna-NM_011286.3;Dbxref=CCDS:CCDS39246.1,GeneID:19894,GenBank:NP_035416.1,MGI:MGI:102788;Name=NP_035416.1;gbkey=CDS;gene=Rph3a;product=rabphilin-3A;protein_id=NP_035416.1;tag=RefSeq Select;extra_copy_number=0
CM058245.1	Liftoff	CDS	122473492	122473566	.	-	.	ID=cds-NP_035416.1;Parent=rna-NM_011286.3;Dbxref=CCDS:CCDS39246.1,GeneID:19894,GenBank:NP_035416.1,MGI:MGI:102788;Name=NP_035416.1;gbkey=CDS;gene=Rph3a;product=rabphilin-3A;protein_id=NP_035416.1;tag=RefSeq Select;extra_copy_number=0
CM058245.1	Liftoff	CDS	122475242	122475321	.	-	.	ID=cds-NP_035416.1;Parent=rna-NM_011286.3;Dbxref=CCDS:CCDS39246.1,GeneID:19894,GenBank:NP_035416.1,MGI:MGI:102788;Name=NP_035416.1;gbkey=CDS;gene=Rph3a;product=rabphilin-3A;protein_id=NP_035416.1;tag=RefSeq Select;extra_copy_number=0
CM058245.1	Liftoff	CDS	122477585	122477776	.	-	.	ID=cds-NP_035416.1;Parent=rna-NM_011286.3;Dbxref=CCDS:CCDS39246.1,GeneID:19894,GenBank:NP_035416.1,MGI:MGI:102788;Name=NP_035416.1;gbkey=CDS;gene=Rph3a;product=rabphilin-3A;protein_id=NP_035416.1;tag=RefSeq Select;extra_copy_number=0
CM058245.1	Liftoff	CDS	122478565	122478624	.	-	.	ID=cds-NP_035416.1;Parent=rna-NM_011286.3;Dbxref=CCDS:CCDS39246.1,GeneID:19894,GenBank:NP_035416.1,MGI:MGI:102788;Name=NP_035416.1;gbkey=CDS;gene=Rph3a;product=rabphilin-3A;protein_id=NP_035416.1;tag=RefSeq Select;extra_copy_number=0
CM058245.1	Liftoff	CDS	122479077	122479163	.	-	.	ID=cds-NP_035416.1;Parent=rna-NM_011286.3;Dbxref=CCDS:CCDS39246.1,GeneID:19894,GenBank:NP_035416.1,MGI:MGI:102788;Name=NP_035416.1;gbkey=CDS;gene=Rph3a;product=rabphilin-3A;protein_id=NP_035416.1;tag=RefSeq Select;extra_copy_number=0
CM058245.1	Liftoff	CDS	122482439	122482591	.	-	.	ID=cds-NP_035416.1;Parent=rna-NM_011286.3;Dbxref=CCDS:CCDS39246.1,GeneID:19894,GenBank:NP_035416.1,MGI:MGI:102788;Name=NP_035416.1;gbkey=CDS;gene=Rph3a;product=rabphilin-3A;protein_id=NP_035416.1;tag=RefSeq Select;extra_copy_number=0
CM058245.1	Liftoff	CDS	122482675	122482713	.	-	.	ID=cds-NP_035416.1;Parent=rna-NM_011286.3;Dbxref=CCDS:CCDS39246.1,GeneID:19894,GenBank:NP_035416.1,MGI:MGI:102788;Name=NP_035416.1;gbkey=CDS;gene=Rph3a;product=rabphilin-3A;protein_id=NP_035416.1;tag=RefSeq Select;extra_copy_number=0
CM058245.1	Liftoff	CDS	122484408	122484573	.	-	.	ID=cds-NP_035416.1;Parent=rna-NM_011286.3;Dbxref=CCDS:CCDS39246.1,GeneID:19894,GenBank:NP_035416.1,MGI:MGI:102788;Name=NP_035416.1;gbkey=CDS;gene=Rph3a;product=rabphilin-3A;protein_id=NP_035416.1;tag=RefSeq Select;extra_copy_number=0
CM058245.1	Liftoff	CDS	122485581	122485667	.	-	.	ID=cds-NP_035416.1;Parent=rna-NM_011286.3;Dbxref=CCDS:CCDS39246.1,GeneID:19894,GenBank:NP_035416.1,MGI:MGI:102788;Name=NP_035416.1;gbkey=CDS;gene=Rph3a;product=rabphilin-3A;protein_id=NP_035416.1;tag=RefSeq Select;extra_copy_number=0
CM058245.1	Liftoff	CDS	122487006	122487135	.	-	.	ID=cds-NP_035416.1;Parent=rna-NM_011286.3;Dbxref=CCDS:CCDS39246.1,GeneID:19894,GenBank:NP_035416.1,MGI:MGI:102788;Name=NP_035416.1;gbkey=CDS;gene=Rph3a;product=rabphilin-3A;protein_id=NP_035416.1;tag=RefSeq Select;extra_copy_number=0
CM058245.1	Liftoff	CDS	122496471	122496617	.	-	.	ID=cds-NP_035416.1;Parent=rna-NM_011286.3;Dbxref=CCDS:CCDS39246.1,GeneID:19894,GenBank:NP_035416.1,MGI:MGI:102788;Name=NP_035416.1;gbkey=CDS;gene=Rph3a;product=rabphilin-3A;protein_id=NP_035416.1;tag=RefSeq Select;extra_copy_number=0
CM058245.1	Liftoff	CDS	122503303	122503314	.	-	.	ID=cds-NP_035416.1;Parent=rna-NM_011286.3;Dbxref=CCDS:CCDS39246.1,GeneID:19894,GenBank:NP_035416.1,MGI:MGI:102788;Name=NP_035416.1;gbkey=CDS;gene=Rph3a;product=rabphilin-3A;protein_id=NP_035416.1;tag=RefSeq Select;extra_copy_number=0
CM058245.1	Liftoff	CDS	122509609	122509667	.	-	.	ID=cds-NP_035416.1;Parent=rna-NM_011286.3;Dbxref=CCDS:CCDS39246.1,GeneID:19894,GenBank:NP_035416.1,MGI:MGI:102788;Name=NP_035416.1;gbkey=CDS;gene=Rph3a;product=rabphilin-3A;protein_id=NP_035416.1;tag=RefSeq Select;extra_copy_number=0
CM058245.1	Liftoff	mRNA	122463679	122532899	.	-	.	ID=rna-XM_011248185.4;Parent=gene-Rph3a;Dbxref=GeneID:19894,GenBank:XM_011248185.4,MGI:MGI:102788;Name=XM_011248185.4;gbkey=mRNA;gene=Rph3a;model_evidence=Supporting evidence includes similarity to: 1 mRNA%2C 34 ESTs%2C 2 Proteins%2C 507 long SRA reads%2C and 100%25 coverage of the annotated genomic feature by RNAseq alignments%2C including 20 samples with support for all annotated introns;product=rabphilin 3A%2C transcript variant X1;transcript_id=XM_011248185.4;matches_ref_protein=True;valid_ORF=True;extra_copy_number=0
CM058245.1	Liftoff	exon	122463679	122465478	.	-	.	ID=exon-XM_011248185.4-22;Parent=rna-XM_011248185.4;Dbxref=GeneID:19894,GenBank:XM_011248185.4,MGI:MGI:102788;gbkey=mRNA;gene=Rph3a;product=rabphilin 3A%2C transcript variant X1;transcript_id=XM_011248185.4;extra_copy_number=0
CM058245.1	Liftoff	exon	122466198	122466294	.	-	.	ID=exon-XM_011248185.4-21;Parent=rna-XM_011248185.4;Dbxref=GeneID:19894,GenBank:XM_011248185.4,MGI:MGI:102788;gbkey=mRNA;gene=Rph3a;product=rabphilin 3A%2C transcript variant X1;transcript_id=XM_011248185.4;extra_copy_number=0
CM058245.1	Liftoff	exon	122468568	122468649	.	-	.	ID=exon-XM_011248185.4-20;Parent=rna-XM_011248185.4;Dbxref=GeneID:19894,GenBank:XM_011248185.4,MGI:MGI:102788;gbkey=mRNA;gene=Rph3a;product=rabphilin 3A%2C transcript variant X1;transcript_id=XM_011248185.4;extra_copy_number=0
CM058245.1	Liftoff	exon	122469532	122469686	.	-	.	ID=exon-XM_011248185.4-19;Parent=rna-XM_011248185.4;Dbxref=GeneID:19894,GenBank:XM_011248185.4,MGI:MGI:102788;gbkey=mRNA;gene=Rph3a;product=rabphilin 3A%2C transcript variant X1;transcript_id=XM_011248185.4;extra_copy_number=0
CM058245.1	Liftoff	exon	122470232	122470288	.	-	.	ID=exon-XM_011248185.4-18;Parent=rna-XM_011248185.4;Dbxref=GeneID:19894,GenBank:XM_011248185.4,MGI:MGI:102788;gbkey=mRNA;gene=Rph3a;product=rabphilin 3A%2C transcript variant X1;transcript_id=XM_011248185.4;extra_copy_number=0
CM058245.1	Liftoff	exon	122471028	122471154	.	-	.	ID=exon-XM_011248185.4-17;Parent=rna-XM_011248185.4;Dbxref=GeneID:19894,GenBank:XM_011248185.4,MGI:MGI:102788;gbkey=mRNA;gene=Rph3a;product=rabphilin 3A%2C transcript variant X1;transcript_id=XM_011248185.4;extra_copy_number=0
CM058245.1	Liftoff	exon	122471919	122472028	.	-	.	ID=exon-XM_011248185.4-16;Parent=rna-XM_011248185.4;Dbxref=GeneID:19894,GenBank:XM_011248185.4,MGI:MGI:102788;gbkey=mRNA;gene=Rph3a;product=rabphilin 3A%2C transcript variant X1;transcript_id=XM_011248185.4;extra_copy_number=0
CM058245.1	Liftoff	exon	122473492	122473566	.	-	.	ID=exon-XM_011248185.4-15;Parent=rna-XM_011248185.4;Dbxref=GeneID:19894,GenBank:XM_011248185.4,MGI:MGI:102788;gbkey=mRNA;gene=Rph3a;product=rabphilin 3A%2C transcript variant X1;transcript_id=XM_011248185.4;extra_copy_number=0
CM058245.1	Liftoff	exon	122475242	122475321	.	-	.	ID=exon-XM_011248185.4-14;Parent=rna-XM_011248185.4;Dbxref=GeneID:19894,GenBank:XM_011248185.4,MGI:MGI:102788;gbkey=mRNA;gene=Rph3a;product=rabphilin 3A%2C transcript variant X1;transcript_id=XM_011248185.4;extra_copy_number=0
CM058245.1	Liftoff	exon	122477585	122477776	.	-	.	ID=exon-XM_011248185.4-13;Parent=rna-XM_011248185.4;Dbxref=GeneID:19894,GenBank:XM_011248185.4,MGI:MGI:102788;gbkey=mRNA;gene=Rph3a;product=rabphilin 3A%2C transcript variant X1;transcript_id=XM_011248185.4;extra_copy_number=0
CM058245.1	Liftoff	exon	122478565	122478624	.	-	.	ID=exon-XM_011248185.4-12;Parent=rna-XM_011248185.4;Dbxref=GeneID:19894,GenBank:XM_011248185.4,MGI:MGI:102788;gbkey=mRNA;gene=Rph3a;product=rabphilin 3A%2C transcript variant X1;transcript_id=XM_011248185.4;extra_copy_number=0
CM058245.1	Liftoff	exon	122479077	122479163	.	-	.	ID=exon-XM_011248185.4-11;Parent=rna-XM_011248185.4;Dbxref=GeneID:19894,GenBank:XM_011248185.4,MGI:MGI:102788;gbkey=mRNA;gene=Rph3a;product=rabphilin 3A%2C transcript variant X1;transcript_id=XM_011248185.4;extra_copy_number=0
CM058245.1	Liftoff	exon	122482430	122482591	.	-	.	ID=exon-XM_011248185.4-10;Parent=rna-XM_011248185.4;Dbxref=GeneID:19894,GenBank:XM_011248185.4,MGI:MGI:102788;gbkey=mRNA;gene=Rph3a;product=rabphilin 3A%2C transcript variant X1;transcript_id=XM_011248185.4;extra_copy_number=0
CM058245.1	Liftoff	exon	122482675	122482713	.	-	.	ID=exon-XM_011248185.4-9;Parent=rna-XM_011248185.4;Dbxref=GeneID:19894,GenBank:XM_011248185.4,MGI:MGI:102788;gbkey=mRNA;gene=Rph3a;product=rabphilin 3A%2C transcript variant X1;transcript_id=XM_011248185.4;extra_copy_number=0
CM058245.1	Liftoff	exon	122484408	122484573	.	-	.	ID=exon-XM_011248185.4-8;Parent=rna-XM_011248185.4;Dbxref=GeneID:19894,GenBank:XM_011248185.4,MGI:MGI:102788;gbkey=mRNA;gene=Rph3a;product=rabphilin 3A%2C transcript variant X1;transcript_id=XM_011248185.4;extra_copy_number=0
CM058245.1	Liftoff	exon	122485581	122485667	.	-	.	ID=exon-XM_011248185.4-7;Parent=rna-XM_011248185.4;Dbxref=GeneID:19894,GenBank:XM_011248185.4,MGI:MGI:102788;gbkey=mRNA;gene=Rph3a;product=rabphilin 3A%2C transcript variant X1;transcript_id=XM_011248185.4;extra_copy_number=0
CM058245.1	Liftoff	exon	122487006	122487135	.	-	.	ID=exon-XM_011248185.4-6;Parent=rna-XM_011248185.4;Dbxref=GeneID:19894,GenBank:XM_011248185.4,MGI:MGI:102788;gbkey=mRNA;gene=Rph3a;product=rabphilin 3A%2C transcript variant X1;transcript_id=XM_011248185.4;extra_copy_number=0
CM058245.1	Liftoff	exon	122496471	122496617	.	-	.	ID=exon-XM_011248185.4-5;Parent=rna-XM_011248185.4;Dbxref=GeneID:19894,GenBank:XM_011248185.4,MGI:MGI:102788;gbkey=mRNA;gene=Rph3a;product=rabphilin 3A%2C transcript variant X1;transcript_id=XM_011248185.4;extra_copy_number=0
CM058245.1	Liftoff	exon	122503303	122503314	.	-	.	ID=exon-XM_011248185.4-4;Parent=rna-XM_011248185.4;Dbxref=GeneID:19894,GenBank:XM_011248185.4,MGI:MGI:102788;gbkey=mRNA;gene=Rph3a;product=rabphilin 3A%2C transcript variant X1;transcript_id=XM_011248185.4;extra_copy_number=0
CM058245.1	Liftoff	exon	122509609	122509685	.	-	.	ID=exon-XM_011248185.4-3;Parent=rna-XM_011248185.4;Dbxref=GeneID:19894,GenBank:XM_011248185.4,MGI:MGI:102788;gbkey=mRNA;gene=Rph3a;product=rabphilin 3A%2C transcript variant X1;transcript_id=XM_011248185.4;extra_copy_number=0
CM058245.1	Liftoff	exon	122532160	122532275	.	-	.	ID=exon-XM_011248185.4-2;Parent=rna-XM_011248185.4;Dbxref=GeneID:19894,GenBank:XM_011248185.4,MGI:MGI:102788;gbkey=mRNA;gene=Rph3a;product=rabphilin 3A%2C transcript variant X1;transcript_id=XM_011248185.4;extra_copy_number=0
CM058245.1	Liftoff	exon	122532414	122532899	.	-	.	ID=exon-XM_011248185.4-1;Parent=rna-XM_011248185.4;Dbxref=GeneID:19894,GenBank:XM_011248185.4,MGI:MGI:102788;gbkey=mRNA;gene=Rph3a;product=rabphilin 3A%2C transcript variant X1;transcript_id=XM_011248185.4;extra_copy_number=0
CM058245.1	Liftoff	CDS	122465348	122465478	.	-	.	ID=cds-XP_011246487.1;Parent=rna-XM_011248185.4;Dbxref=GeneID:19894,GenBank:XP_011246487.1,MGI:MGI:102788;Name=XP_011246487.1;gbkey=CDS;gene=Rph3a;product=rabphilin-3A isoform X1;protein_id=XP_011246487.1;extra_copy_number=0
CM058245.1	Liftoff	CDS	122466198	122466294	.	-	.	ID=cds-XP_011246487.1;Parent=rna-XM_011248185.4;Dbxref=GeneID:19894,GenBank:XP_011246487.1,MGI:MGI:102788;Name=XP_011246487.1;gbkey=CDS;gene=Rph3a;product=rabphilin-3A isoform X1;protein_id=XP_011246487.1;extra_copy_number=0
CM058245.1	Liftoff	CDS	122468568	122468649	.	-	.	ID=cds-XP_011246487.1;Parent=rna-XM_011248185.4;Dbxref=GeneID:19894,GenBank:XP_011246487.1,MGI:MGI:102788;Name=XP_011246487.1;gbkey=CDS;gene=Rph3a;product=rabphilin-3A isoform X1;protein_id=XP_011246487.1;extra_copy_number=0
CM058245.1	Liftoff	CDS	122469532	122469686	.	-	.	ID=cds-XP_011246487.1;Parent=rna-XM_011248185.4;Dbxref=GeneID:19894,GenBank:XP_011246487.1,MGI:MGI:102788;Name=XP_011246487.1;gbkey=CDS;gene=Rph3a;product=rabphilin-3A isoform X1;protein_id=XP_011246487.1;extra_copy_number=0
CM058245.1	Liftoff	CDS	122470232	122470288	.	-	.	ID=cds-XP_011246487.1;Parent=rna-XM_011248185.4;Dbxref=GeneID:19894,GenBank:XP_011246487.1,MGI:MGI:102788;Name=XP_011246487.1;gbkey=CDS;gene=Rph3a;product=rabphilin-3A isoform X1;protein_id=XP_011246487.1;extra_copy_number=0
CM058245.1	Liftoff	CDS	122471028	122471154	.	-	.	ID=cds-XP_011246487.1;Parent=rna-XM_011248185.4;Dbxref=GeneID:19894,GenBank:XP_011246487.1,MGI:MGI:102788;Name=XP_011246487.1;gbkey=CDS;gene=Rph3a;product=rabphilin-3A isoform X1;protein_id=XP_011246487.1;extra_copy_number=0
CM058245.1	Liftoff	CDS	122471919	122472028	.	-	.	ID=cds-XP_011246487.1;Parent=rna-XM_011248185.4;Dbxref=GeneID:19894,GenBank:XP_011246487.1,MGI:MGI:102788;Name=XP_011246487.1;gbkey=CDS;gene=Rph3a;product=rabphilin-3A isoform X1;protein_id=XP_011246487.1;extra_copy_number=0
CM058245.1	Liftoff	CDS	122473492	122473566	.	-	.	ID=cds-XP_011246487.1;Parent=rna-XM_011248185.4;Dbxref=GeneID:19894,GenBank:XP_011246487.1,MGI:MGI:102788;Name=XP_011246487.1;gbkey=CDS;gene=Rph3a;product=rabphilin-3A isoform X1;protein_id=XP_011246487.1;extra_copy_number=0
CM058245.1	Liftoff	CDS	122475242	122475321	.	-	.	ID=cds-XP_011246487.1;Parent=rna-XM_011248185.4;Dbxref=GeneID:19894,GenBank:XP_011246487.1,MGI:MGI:102788;Name=XP_011246487.1;gbkey=CDS;gene=Rph3a;product=rabphilin-3A isoform X1;protein_id=XP_011246487.1;extra_copy_number=0
CM058245.1	Liftoff	CDS	122477585	122477776	.	-	.	ID=cds-XP_011246487.1;Parent=rna-XM_011248185.4;Dbxref=GeneID:19894,GenBank:XP_011246487.1,MGI:MGI:102788;Name=XP_011246487.1;gbkey=CDS;gene=Rph3a;product=rabphilin-3A isoform X1;protein_id=XP_011246487.1;extra_copy_number=0
CM058245.1	Liftoff	CDS	122478565	122478624	.	-	.	ID=cds-XP_011246487.1;Parent=rna-XM_011248185.4;Dbxref=GeneID:19894,GenBank:XP_011246487.1,MGI:MGI:102788;Name=XP_011246487.1;gbkey=CDS;gene=Rph3a;product=rabphilin-3A isoform X1;protein_id=XP_011246487.1;extra_copy_number=0
CM058245.1	Liftoff	CDS	122479077	122479163	.	-	.	ID=cds-XP_011246487.1;Parent=rna-XM_011248185.4;Dbxref=GeneID:19894,GenBank:XP_011246487.1,MGI:MGI:102788;Name=XP_011246487.1;gbkey=CDS;gene=Rph3a;product=rabphilin-3A isoform X1;protein_id=XP_011246487.1;extra_copy_number=0
CM058245.1	Liftoff	CDS	122482430	122482591	.	-	.	ID=cds-XP_011246487.1;Parent=rna-XM_011248185.4;Dbxref=GeneID:19894,GenBank:XP_011246487.1,MGI:MGI:102788;Name=XP_011246487.1;gbkey=CDS;gene=Rph3a;product=rabphilin-3A isoform X1;protein_id=XP_011246487.1;extra_copy_number=0
CM058245.1	Liftoff	CDS	122482675	122482713	.	-	.	ID=cds-XP_011246487.1;Parent=rna-XM_011248185.4;Dbxref=GeneID:19894,GenBank:XP_011246487.1,MGI:MGI:102788;Name=XP_011246487.1;gbkey=CDS;gene=Rph3a;product=rabphilin-3A isoform X1;protein_id=XP_011246487.1;extra_copy_number=0
CM058245.1	Liftoff	CDS	122484408	122484573	.	-	.	ID=cds-XP_011246487.1;Parent=rna-XM_011248185.4;Dbxref=GeneID:19894,GenBank:XP_011246487.1,MGI:MGI:102788;Name=XP_011246487.1;gbkey=CDS;gene=Rph3a;product=rabphilin-3A isoform X1;protein_id=XP_011246487.1;extra_copy_number=0
CM058245.1	Liftoff	CDS	122485581	122485667	.	-	.	ID=cds-XP_011246487.1;Parent=rna-XM_011248185.4;Dbxref=GeneID:19894,GenBank:XP_011246487.1,MGI:MGI:102788;Name=XP_011246487.1;gbkey=CDS;gene=Rph3a;product=rabphilin-3A isoform X1;protein_id=XP_011246487.1;extra_copy_number=0
CM058245.1	Liftoff	CDS	122487006	122487135	.	-	.	ID=cds-XP_011246487.1;Parent=rna-XM_011248185.4;Dbxref=GeneID:19894,GenBank:XP_011246487.1,MGI:MGI:102788;Name=XP_011246487.1;gbkey=CDS;gene=Rph3a;product=rabphilin-3A isoform X1;protein_id=XP_011246487.1;extra_copy_number=0
CM058245.1	Liftoff	CDS	122496471	122496617	.	-	.	ID=cds-XP_011246487.1;Parent=rna-XM_011248185.4;Dbxref=GeneID:19894,GenBank:XP_011246487.1,MGI:MGI:102788;Name=XP_011246487.1;gbkey=CDS;gene=Rph3a;product=rabphilin-3A isoform X1;protein_id=XP_011246487.1;extra_copy_number=0
CM058245.1	Liftoff	CDS	122503303	122503314	.	-	.	ID=cds-XP_011246487.1;Parent=rna-XM_011248185.4;Dbxref=GeneID:19894,GenBank:XP_011246487.1,MGI:MGI:102788;Name=XP_011246487.1;gbkey=CDS;gene=Rph3a;product=rabphilin-3A isoform X1;protein_id=XP_011246487.1;extra_copy_number=0
CM058245.1	Liftoff	CDS	122509609	122509667	.	-	.	ID=cds-XP_011246487.1;Parent=rna-XM_011248185.4;Dbxref=GeneID:19894,GenBank:XP_011246487.1,MGI:MGI:102788;Name=XP_011246487.1;gbkey=CDS;gene=Rph3a;product=rabphilin-3A isoform X1;protein_id=XP_011246487.1;extra_copy_number=0
CM058245.1	Liftoff	mRNA	122463679	122533293	.	-	.	ID=rna-XM_011248186.4;Parent=gene-Rph3a;Dbxref=GeneID:19894,GenBank:XM_011248186.4,MGI:MGI:102788;Name=XM_011248186.4;gbkey=mRNA;gene=Rph3a;model_evidence=Supporting evidence includes similarity to: 1 mRNA%2C 27 ESTs%2C 2 Proteins%2C 376 long SRA reads%2C and 100%25 coverage of the annotated genomic feature by RNAseq alignments%2C including 16 samples with support for all annotated introns;product=rabphilin 3A%2C transcript variant X2;transcript_id=XM_011248186.4;matches_ref_protein=True;valid_ORF=True;extra_copy_number=0
CM058245.1	Liftoff	exon	122463679	122465478	.	-	.	ID=exon-XM_011248186.4-22;Parent=rna-XM_011248186.4;Dbxref=GeneID:19894,GenBank:XM_011248186.4,MGI:MGI:102788;gbkey=mRNA;gene=Rph3a;product=rabphilin 3A%2C transcript variant X2;transcript_id=XM_011248186.4;extra_copy_number=0
CM058245.1	Liftoff	exon	122466198	122466294	.	-	.	ID=exon-XM_011248186.4-21;Parent=rna-XM_011248186.4;Dbxref=GeneID:19894,GenBank:XM_011248186.4,MGI:MGI:102788;gbkey=mRNA;gene=Rph3a;product=rabphilin 3A%2C transcript variant X2;transcript_id=XM_011248186.4;extra_copy_number=0
CM058245.1	Liftoff	exon	122468568	122468649	.	-	.	ID=exon-XM_011248186.4-20;Parent=rna-XM_011248186.4;Dbxref=GeneID:19894,GenBank:XM_011248186.4,MGI:MGI:102788;gbkey=mRNA;gene=Rph3a;product=rabphilin 3A%2C transcript variant X2;transcript_id=XM_011248186.4;extra_copy_number=0
CM058245.1	Liftoff	exon	122469532	122469686	.	-	.	ID=exon-XM_011248186.4-19;Parent=rna-XM_011248186.4;Dbxref=GeneID:19894,GenBank:XM_011248186.4,MGI:MGI:102788;gbkey=mRNA;gene=Rph3a;product=rabphilin 3A%2C transcript variant X2;transcript_id=XM_011248186.4;extra_copy_number=0
CM058245.1	Liftoff	exon	122470232	122470288	.	-	.	ID=exon-XM_011248186.4-18;Parent=rna-XM_011248186.4;Dbxref=GeneID:19894,GenBank:XM_011248186.4,MGI:MGI:102788;gbkey=mRNA;gene=Rph3a;product=rabphilin 3A%2C transcript variant X2;transcript_id=XM_011248186.4;extra_copy_number=0
CM058245.1	Liftoff	exon	122471028	122471154	.	-	.	ID=exon-XM_011248186.4-17;Parent=rna-XM_011248186.4;Dbxref=GeneID:19894,GenBank:XM_011248186.4,MGI:MGI:102788;gbkey=mRNA;gene=Rph3a;product=rabphilin 3A%2C transcript variant X2;transcript_id=XM_011248186.4;extra_copy_number=0
CM058245.1	Liftoff	exon	122471919	122472028	.	-	.	ID=exon-XM_011248186.4-16;Parent=rna-XM_011248186.4;Dbxref=GeneID:19894,GenBank:XM_011248186.4,MGI:MGI:102788;gbkey=mRNA;gene=Rph3a;product=rabphilin 3A%2C transcript variant X2;transcript_id=XM_011248186.4;extra_copy_number=0
CM058245.1	Liftoff	exon	122473492	122473566	.	-	.	ID=exon-XM_011248186.4-15;Parent=rna-XM_011248186.4;Dbxref=GeneID:19894,GenBank:XM_011248186.4,MGI:MGI:102788;gbkey=mRNA;gene=Rph3a;product=rabphilin 3A%2C transcript variant X2;transcript_id=XM_011248186.4;extra_copy_number=0
CM058245.1	Liftoff	exon	122475242	122475321	.	-	.	ID=exon-XM_011248186.4-14;Parent=rna-XM_011248186.4;Dbxref=GeneID:19894,GenBank:XM_011248186.4,MGI:MGI:102788;gbkey=mRNA;gene=Rph3a;product=rabphilin 3A%2C transcript variant X2;transcript_id=XM_011248186.4;extra_copy_number=0
CM058245.1	Liftoff	exon	122477585	122477776	.	-	.	ID=exon-XM_011248186.4-13;Parent=rna-XM_011248186.4;Dbxref=GeneID:19894,GenBank:XM_011248186.4,MGI:MGI:102788;gbkey=mRNA;gene=Rph3a;product=rabphilin 3A%2C transcript variant X2;transcript_id=XM_011248186.4;extra_copy_number=0
CM058245.1	Liftoff	exon	122478565	122478624	.	-	.	ID=exon-XM_011248186.4-12;Parent=rna-XM_011248186.4;Dbxref=GeneID:19894,GenBank:XM_011248186.4,MGI:MGI:102788;gbkey=mRNA;gene=Rph3a;product=rabphilin 3A%2C transcript variant X2;transcript_id=XM_011248186.4;extra_copy_number=0
CM058245.1	Liftoff	exon	122479077	122479163	.	-	.	ID=exon-XM_011248186.4-11;Parent=rna-XM_011248186.4;Dbxref=GeneID:19894,GenBank:XM_011248186.4,MGI:MGI:102788;gbkey=mRNA;gene=Rph3a;product=rabphilin 3A%2C transcript variant X2;transcript_id=XM_011248186.4;extra_copy_number=0
CM058245.1	Liftoff	exon	122482430	122482591	.	-	.	ID=exon-XM_011248186.4-10;Parent=rna-XM_011248186.4;Dbxref=GeneID:19894,GenBank:XM_011248186.4,MGI:MGI:102788;gbkey=mRNA;gene=Rph3a;product=rabphilin 3A%2C transcript variant X2;transcript_id=XM_011248186.4;extra_copy_number=0
CM058245.1	Liftoff	exon	122482675	122482713	.	-	.	ID=exon-XM_011248186.4-9;Parent=rna-XM_011248186.4;Dbxref=GeneID:19894,GenBank:XM_011248186.4,MGI:MGI:102788;gbkey=mRNA;gene=Rph3a;product=rabphilin 3A%2C transcript variant X2;transcript_id=XM_011248186.4;extra_copy_number=0
CM058245.1	Liftoff	exon	122484408	122484573	.	-	.	ID=exon-XM_011248186.4-8;Parent=rna-XM_011248186.4;Dbxref=GeneID:19894,GenBank:XM_011248186.4,MGI:MGI:102788;gbkey=mRNA;gene=Rph3a;product=rabphilin 3A%2C transcript variant X2;transcript_id=XM_011248186.4;extra_copy_number=0
CM058245.1	Liftoff	exon	122485581	122485667	.	-	.	ID=exon-XM_011248186.4-7;Parent=rna-XM_011248186.4;Dbxref=GeneID:19894,GenBank:XM_011248186.4,MGI:MGI:102788;gbkey=mRNA;gene=Rph3a;product=rabphilin 3A%2C transcript variant X2;transcript_id=XM_011248186.4;extra_copy_number=0
CM058245.1	Liftoff	exon	122487006	122487135	.	-	.	ID=exon-XM_011248186.4-6;Parent=rna-XM_011248186.4;Dbxref=GeneID:19894,GenBank:XM_011248186.4,MGI:MGI:102788;gbkey=mRNA;gene=Rph3a;product=rabphilin 3A%2C transcript variant X2;transcript_id=XM_011248186.4;extra_copy_number=0
CM058245.1	Liftoff	exon	122496471	122496617	.	-	.	ID=exon-XM_011248186.4-5;Parent=rna-XM_011248186.4;Dbxref=GeneID:19894,GenBank:XM_011248186.4,MGI:MGI:102788;gbkey=mRNA;gene=Rph3a;product=rabphilin 3A%2C transcript variant X2;transcript_id=XM_011248186.4;extra_copy_number=0
CM058245.1	Liftoff	exon	122503303	122503314	.	-	.	ID=exon-XM_011248186.4-4;Parent=rna-XM_011248186.4;Dbxref=GeneID:19894,GenBank:XM_011248186.4,MGI:MGI:102788;gbkey=mRNA;gene=Rph3a;product=rabphilin 3A%2C transcript variant X2;transcript_id=XM_011248186.4;extra_copy_number=0
CM058245.1	Liftoff	exon	122509609	122509685	.	-	.	ID=exon-XM_011248186.4-3;Parent=rna-XM_011248186.4;Dbxref=GeneID:19894,GenBank:XM_011248186.4,MGI:MGI:102788;gbkey=mRNA;gene=Rph3a;product=rabphilin 3A%2C transcript variant X2;transcript_id=XM_011248186.4;extra_copy_number=0
CM058245.1	Liftoff	exon	122532160	122532275	.	-	.	ID=exon-XM_011248186.4-2;Parent=rna-XM_011248186.4;Dbxref=GeneID:19894,GenBank:XM_011248186.4,MGI:MGI:102788;gbkey=mRNA;gene=Rph3a;product=rabphilin 3A%2C transcript variant X2;transcript_id=XM_011248186.4;extra_copy_number=0
CM058245.1	Liftoff	exon	122533010	122533293	.	-	.	ID=exon-XM_011248186.4-1;Parent=rna-XM_011248186.4;Dbxref=GeneID:19894,GenBank:XM_011248186.4,MGI:MGI:102788;gbkey=mRNA;gene=Rph3a;product=rabphilin 3A%2C transcript variant X2;transcript_id=XM_011248186.4;extra_copy_number=0
CM058245.1	Liftoff	CDS	122465348	122465478	.	-	.	ID=cds-XP_011246488.1;Parent=rna-XM_011248186.4;Dbxref=GeneID:19894,GenBank:XP_011246488.1,MGI:MGI:102788;Name=XP_011246488.1;gbkey=CDS;gene=Rph3a;product=rabphilin-3A isoform X1;protein_id=XP_011246488.1;extra_copy_number=0
CM058245.1	Liftoff	CDS	122466198	122466294	.	-	.	ID=cds-XP_011246488.1;Parent=rna-XM_011248186.4;Dbxref=GeneID:19894,GenBank:XP_011246488.1,MGI:MGI:102788;Name=XP_011246488.1;gbkey=CDS;gene=Rph3a;product=rabphilin-3A isoform X1;protein_id=XP_011246488.1;extra_copy_number=0
CM058245.1	Liftoff	CDS	122468568	122468649	.	-	.	ID=cds-XP_011246488.1;Parent=rna-XM_011248186.4;Dbxref=GeneID:19894,GenBank:XP_011246488.1,MGI:MGI:102788;Name=XP_011246488.1;gbkey=CDS;gene=Rph3a;product=rabphilin-3A isoform X1;protein_id=XP_011246488.1;extra_copy_number=0
CM058245.1	Liftoff	CDS	122469532	122469686	.	-	.	ID=cds-XP_011246488.1;Parent=rna-XM_011248186.4;Dbxref=GeneID:19894,GenBank:XP_011246488.1,MGI:MGI:102788;Name=XP_011246488.1;gbkey=CDS;gene=Rph3a;product=rabphilin-3A isoform X1;protein_id=XP_011246488.1;extra_copy_number=0
CM058245.1	Liftoff	CDS	122470232	122470288	.	-	.	ID=cds-XP_011246488.1;Parent=rna-XM_011248186.4;Dbxref=GeneID:19894,GenBank:XP_011246488.1,MGI:MGI:102788;Name=XP_011246488.1;gbkey=CDS;gene=Rph3a;product=rabphilin-3A isoform X1;protein_id=XP_011246488.1;extra_copy_number=0
CM058245.1	Liftoff	CDS	122471028	122471154	.	-	.	ID=cds-XP_011246488.1;Parent=rna-XM_011248186.4;Dbxref=GeneID:19894,GenBank:XP_011246488.1,MGI:MGI:102788;Name=XP_011246488.1;gbkey=CDS;gene=Rph3a;product=rabphilin-3A isoform X1;protein_id=XP_011246488.1;extra_copy_number=0
CM058245.1	Liftoff	CDS	122471919	122472028	.	-	.	ID=cds-XP_011246488.1;Parent=rna-XM_011248186.4;Dbxref=GeneID:19894,GenBank:XP_011246488.1,MGI:MGI:102788;Name=XP_011246488.1;gbkey=CDS;gene=Rph3a;product=rabphilin-3A isoform X1;protein_id=XP_011246488.1;extra_copy_number=0
CM058245.1	Liftoff	CDS	122473492	122473566	.	-	.	ID=cds-XP_011246488.1;Parent=rna-XM_011248186.4;Dbxref=GeneID:19894,GenBank:XP_011246488.1,MGI:MGI:102788;Name=XP_011246488.1;gbkey=CDS;gene=Rph3a;product=rabphilin-3A isoform X1;protein_id=XP_011246488.1;extra_copy_number=0
CM058245.1	Liftoff	CDS	122475242	122475321	.	-	.	ID=cds-XP_011246488.1;Parent=rna-XM_011248186.4;Dbxref=GeneID:19894,GenBank:XP_011246488.1,MGI:MGI:102788;Name=XP_011246488.1;gbkey=CDS;gene=Rph3a;product=rabphilin-3A isoform X1;protein_id=XP_011246488.1;extra_copy_number=0
CM058245.1	Liftoff	CDS	122477585	122477776	.	-	.	ID=cds-XP_011246488.1;Parent=rna-XM_011248186.4;Dbxref=GeneID:19894,GenBank:XP_011246488.1,MGI:MGI:102788;Name=XP_011246488.1;gbkey=CDS;gene=Rph3a;product=rabphilin-3A isoform X1;protein_id=XP_011246488.1;extra_copy_number=0
CM058245.1	Liftoff	CDS	122478565	122478624	.	-	.	ID=cds-XP_011246488.1;Parent=rna-XM_011248186.4;Dbxref=GeneID:19894,GenBank:XP_011246488.1,MGI:MGI:102788;Name=XP_011246488.1;gbkey=CDS;gene=Rph3a;product=rabphilin-3A isoform X1;protein_id=XP_011246488.1;extra_copy_number=0
CM058245.1	Liftoff	CDS	122479077	122479163	.	-	.	ID=cds-XP_011246488.1;Parent=rna-XM_011248186.4;Dbxref=GeneID:19894,GenBank:XP_011246488.1,MGI:MGI:102788;Name=XP_011246488.1;gbkey=CDS;gene=Rph3a;product=rabphilin-3A isoform X1;protein_id=XP_011246488.1;extra_copy_number=0
CM058245.1	Liftoff	CDS	122482430	122482591	.	-	.	ID=cds-XP_011246488.1;Parent=rna-XM_011248186.4;Dbxref=GeneID:19894,GenBank:XP_011246488.1,MGI:MGI:102788;Name=XP_011246488.1;gbkey=CDS;gene=Rph3a;product=rabphilin-3A isoform X1;protein_id=XP_011246488.1;extra_copy_number=0
CM058245.1	Liftoff	CDS	122482675	122482713	.	-	.	ID=cds-XP_011246488.1;Parent=rna-XM_011248186.4;Dbxref=GeneID:19894,GenBank:XP_011246488.1,MGI:MGI:102788;Name=XP_011246488.1;gbkey=CDS;gene=Rph3a;product=rabphilin-3A isoform X1;protein_id=XP_011246488.1;extra_copy_number=0
CM058245.1	Liftoff	CDS	122484408	122484573	.	-	.	ID=cds-XP_011246488.1;Parent=rna-XM_011248186.4;Dbxref=GeneID:19894,GenBank:XP_011246488.1,MGI:MGI:102788;Name=XP_011246488.1;gbkey=CDS;gene=Rph3a;product=rabphilin-3A isoform X1;protein_id=XP_011246488.1;extra_copy_number=0
CM058245.1	Liftoff	CDS	122485581	122485667	.	-	.	ID=cds-XP_011246488.1;Parent=rna-XM_011248186.4;Dbxref=GeneID:19894,GenBank:XP_011246488.1,MGI:MGI:102788;Name=XP_011246488.1;gbkey=CDS;gene=Rph3a;product=rabphilin-3A isoform X1;protein_id=XP_011246488.1;extra_copy_number=0
CM058245.1	Liftoff	CDS	122487006	122487135	.	-	.	ID=cds-XP_011246488.1;Parent=rna-XM_011248186.4;Dbxref=GeneID:19894,GenBank:XP_011246488.1,MGI:MGI:102788;Name=XP_011246488.1;gbkey=CDS;gene=Rph3a;product=rabphilin-3A isoform X1;protein_id=XP_011246488.1;extra_copy_number=0
CM058245.1	Liftoff	CDS	122496471	122496617	.	-	.	ID=cds-XP_011246488.1;Parent=rna-XM_011248186.4;Dbxref=GeneID:19894,GenBank:XP_011246488.1,MGI:MGI:102788;Name=XP_011246488.1;gbkey=CDS;gene=Rph3a;product=rabphilin-3A isoform X1;protein_id=XP_011246488.1;extra_copy_number=0
CM058245.1	Liftoff	CDS	122503303	122503314	.	-	.	ID=cds-XP_011246488.1;Parent=rna-XM_011248186.4;Dbxref=GeneID:19894,GenBank:XP_011246488.1,MGI:MGI:102788;Name=XP_011246488.1;gbkey=CDS;gene=Rph3a;product=rabphilin-3A isoform X1;protein_id=XP_011246488.1;extra_copy_number=0
CM058245.1	Liftoff	CDS	122509609	122509667	.	-	.	ID=cds-XP_011246488.1;Parent=rna-XM_011248186.4;Dbxref=GeneID:19894,GenBank:XP_011246488.1,MGI:MGI:102788;Name=XP_011246488.1;gbkey=CDS;gene=Rph3a;product=rabphilin-3A isoform X1;protein_id=XP_011246488.1;extra_copy_number=0
CM058245.1	Liftoff	mRNA	122463679	122531752	.	-	.	ID=rna-XM_011248187.4;Parent=gene-Rph3a;Dbxref=GeneID:19894,GenBank:XM_011248187.4,MGI:MGI:102788;Name=XM_011248187.4;gbkey=mRNA;gene=Rph3a;model_evidence=Supporting evidence includes similarity to: 1 mRNA%2C 24 ESTs%2C 2 Proteins%2C 342 long SRA reads%2C and 100%25 coverage of the annotated genomic feature by RNAseq alignments%2C including 13 samples with support for all annotated introns;product=rabphilin 3A%2C transcript variant X6;transcript_id=XM_011248187.4;matches_ref_protein=True;valid_ORF=True;extra_copy_number=0
CM058245.1	Liftoff	exon	122463679	122465478	.	-	.	ID=exon-XM_011248187.4-21;Parent=rna-XM_011248187.4;Dbxref=GeneID:19894,GenBank:XM_011248187.4,MGI:MGI:102788;gbkey=mRNA;gene=Rph3a;product=rabphilin 3A%2C transcript variant X6;transcript_id=XM_011248187.4;extra_copy_number=0
CM058245.1	Liftoff	exon	122466198	122466294	.	-	.	ID=exon-XM_011248187.4-20;Parent=rna-XM_011248187.4;Dbxref=GeneID:19894,GenBank:XM_011248187.4,MGI:MGI:102788;gbkey=mRNA;gene=Rph3a;product=rabphilin 3A%2C transcript variant X6;transcript_id=XM_011248187.4;extra_copy_number=0
CM058245.1	Liftoff	exon	122468568	122468649	.	-	.	ID=exon-XM_011248187.4-19;Parent=rna-XM_011248187.4;Dbxref=GeneID:19894,GenBank:XM_011248187.4,MGI:MGI:102788;gbkey=mRNA;gene=Rph3a;product=rabphilin 3A%2C transcript variant X6;transcript_id=XM_011248187.4;extra_copy_number=0
CM058245.1	Liftoff	exon	122469532	122469686	.	-	.	ID=exon-XM_011248187.4-18;Parent=rna-XM_011248187.4;Dbxref=GeneID:19894,GenBank:XM_011248187.4,MGI:MGI:102788;gbkey=mRNA;gene=Rph3a;product=rabphilin 3A%2C transcript variant X6;transcript_id=XM_011248187.4;extra_copy_number=0
CM058245.1	Liftoff	exon	122470232	122470288	.	-	.	ID=exon-XM_011248187.4-17;Parent=rna-XM_011248187.4;Dbxref=GeneID:19894,GenBank:XM_011248187.4,MGI:MGI:102788;gbkey=mRNA;gene=Rph3a;product=rabphilin 3A%2C transcript variant X6;transcript_id=XM_011248187.4;extra_copy_number=0
CM058245.1	Liftoff	exon	122471028	122471154	.	-	.	ID=exon-XM_011248187.4-16;Parent=rna-XM_011248187.4;Dbxref=GeneID:19894,GenBank:XM_011248187.4,MGI:MGI:102788;gbkey=mRNA;gene=Rph3a;product=rabphilin 3A%2C transcript variant X6;transcript_id=XM_011248187.4;extra_copy_number=0
CM058245.1	Liftoff	exon	122471919	122472028	.	-	.	ID=exon-XM_011248187.4-15;Parent=rna-XM_011248187.4;Dbxref=GeneID:19894,GenBank:XM_011248187.4,MGI:MGI:102788;gbkey=mRNA;gene=Rph3a;product=rabphilin 3A%2C transcript variant X6;transcript_id=XM_011248187.4;extra_copy_number=0
CM058245.1	Liftoff	exon	122473492	122473566	.	-	.	ID=exon-XM_011248187.4-14;Parent=rna-XM_011248187.4;Dbxref=GeneID:19894,GenBank:XM_011248187.4,MGI:MGI:102788;gbkey=mRNA;gene=Rph3a;product=rabphilin 3A%2C transcript variant X6;transcript_id=XM_011248187.4;extra_copy_number=0
CM058245.1	Liftoff	exon	122475242	122475321	.	-	.	ID=exon-XM_011248187.4-13;Parent=rna-XM_011248187.4;Dbxref=GeneID:19894,GenBank:XM_011248187.4,MGI:MGI:102788;gbkey=mRNA;gene=Rph3a;product=rabphilin 3A%2C transcript variant X6;transcript_id=XM_011248187.4;extra_copy_number=0
CM058245.1	Liftoff	exon	122477585	122477776	.	-	.	ID=exon-XM_011248187.4-12;Parent=rna-XM_011248187.4;Dbxref=GeneID:19894,GenBank:XM_011248187.4,MGI:MGI:102788;gbkey=mRNA;gene=Rph3a;product=rabphilin 3A%2C transcript variant X6;transcript_id=XM_011248187.4;extra_copy_number=0
CM058245.1	Liftoff	exon	122478565	122478624	.	-	.	ID=exon-XM_011248187.4-11;Parent=rna-XM_011248187.4;Dbxref=GeneID:19894,GenBank:XM_011248187.4,MGI:MGI:102788;gbkey=mRNA;gene=Rph3a;product=rabphilin 3A%2C transcript variant X6;transcript_id=XM_011248187.4;extra_copy_number=0
CM058245.1	Liftoff	exon	122479077	122479163	.	-	.	ID=exon-XM_011248187.4-10;Parent=rna-XM_011248187.4;Dbxref=GeneID:19894,GenBank:XM_011248187.4,MGI:MGI:102788;gbkey=mRNA;gene=Rph3a;product=rabphilin 3A%2C transcript variant X6;transcript_id=XM_011248187.4;extra_copy_number=0
CM058245.1	Liftoff	exon	122482430	122482591	.	-	.	ID=exon-XM_011248187.4-9;Parent=rna-XM_011248187.4;Dbxref=GeneID:19894,GenBank:XM_011248187.4,MGI:MGI:102788;gbkey=mRNA;gene=Rph3a;product=rabphilin 3A%2C transcript variant X6;transcript_id=XM_011248187.4;extra_copy_number=0
CM058245.1	Liftoff	exon	122482675	122482713	.	-	.	ID=exon-XM_011248187.4-8;Parent=rna-XM_011248187.4;Dbxref=GeneID:19894,GenBank:XM_011248187.4,MGI:MGI:102788;gbkey=mRNA;gene=Rph3a;product=rabphilin 3A%2C transcript variant X6;transcript_id=XM_011248187.4;extra_copy_number=0
CM058245.1	Liftoff	exon	122484408	122484573	.	-	.	ID=exon-XM_011248187.4-7;Parent=rna-XM_011248187.4;Dbxref=GeneID:19894,GenBank:XM_011248187.4,MGI:MGI:102788;gbkey=mRNA;gene=Rph3a;product=rabphilin 3A%2C transcript variant X6;transcript_id=XM_011248187.4;extra_copy_number=0
CM058245.1	Liftoff	exon	122485581	122485667	.	-	.	ID=exon-XM_011248187.4-6;Parent=rna-XM_011248187.4;Dbxref=GeneID:19894,GenBank:XM_011248187.4,MGI:MGI:102788;gbkey=mRNA;gene=Rph3a;product=rabphilin 3A%2C transcript variant X6;transcript_id=XM_011248187.4;extra_copy_number=0
CM058245.1	Liftoff	exon	122487006	122487135	.	-	.	ID=exon-XM_011248187.4-5;Parent=rna-XM_011248187.4;Dbxref=GeneID:19894,GenBank:XM_011248187.4,MGI:MGI:102788;gbkey=mRNA;gene=Rph3a;product=rabphilin 3A%2C transcript variant X6;transcript_id=XM_011248187.4;extra_copy_number=0
CM058245.1	Liftoff	exon	122496471	122496617	.	-	.	ID=exon-XM_011248187.4-4;Parent=rna-XM_011248187.4;Dbxref=GeneID:19894,GenBank:XM_011248187.4,MGI:MGI:102788;gbkey=mRNA;gene=Rph3a;product=rabphilin 3A%2C transcript variant X6;transcript_id=XM_011248187.4;extra_copy_number=0
CM058245.1	Liftoff	exon	122503303	122503314	.	-	.	ID=exon-XM_011248187.4-3;Parent=rna-XM_011248187.4;Dbxref=GeneID:19894,GenBank:XM_011248187.4,MGI:MGI:102788;gbkey=mRNA;gene=Rph3a;product=rabphilin 3A%2C transcript variant X6;transcript_id=XM_011248187.4;extra_copy_number=0
CM058245.1	Liftoff	exon	122509609	122509685	.	-	.	ID=exon-XM_011248187.4-2;Parent=rna-XM_011248187.4;Dbxref=GeneID:19894,GenBank:XM_011248187.4,MGI:MGI:102788;gbkey=mRNA;gene=Rph3a;product=rabphilin 3A%2C transcript variant X6;transcript_id=XM_011248187.4;extra_copy_number=0
CM058245.1	Liftoff	exon	122531489	122531752	.	-	.	ID=exon-XM_011248187.4-1;Parent=rna-XM_011248187.4;Dbxref=GeneID:19894,GenBank:XM_011248187.4,MGI:MGI:102788;gbkey=mRNA;gene=Rph3a;product=rabphilin 3A%2C transcript variant X6;transcript_id=XM_011248187.4;extra_copy_number=0
CM058245.1	Liftoff	CDS	122465348	122465478	.	-	.	ID=cds-XP_011246489.1;Parent=rna-XM_011248187.4;Dbxref=GeneID:19894,GenBank:XP_011246489.1,MGI:MGI:102788;Name=XP_011246489.1;gbkey=CDS;gene=Rph3a;product=rabphilin-3A isoform X1;protein_id=XP_011246489.1;extra_copy_number=0
CM058245.1	Liftoff	CDS	122466198	122466294	.	-	.	ID=cds-XP_011246489.1;Parent=rna-XM_011248187.4;Dbxref=GeneID:19894,GenBank:XP_011246489.1,MGI:MGI:102788;Name=XP_011246489.1;gbkey=CDS;gene=Rph3a;product=rabphilin-3A isoform X1;protein_id=XP_011246489.1;extra_copy_number=0
CM058245.1	Liftoff	CDS	122468568	122468649	.	-	.	ID=cds-XP_011246489.1;Parent=rna-XM_011248187.4;Dbxref=GeneID:19894,GenBank:XP_011246489.1,MGI:MGI:102788;Name=XP_011246489.1;gbkey=CDS;gene=Rph3a;product=rabphilin-3A isoform X1;protein_id=XP_011246489.1;extra_copy_number=0
CM058245.1	Liftoff	CDS	122469532	122469686	.	-	.	ID=cds-XP_011246489.1;Parent=rna-XM_011248187.4;Dbxref=GeneID:19894,GenBank:XP_011246489.1,MGI:MGI:102788;Name=XP_011246489.1;gbkey=CDS;gene=Rph3a;product=rabphilin-3A isoform X1;protein_id=XP_011246489.1;extra_copy_number=0
CM058245.1	Liftoff	CDS	122470232	122470288	.	-	.	ID=cds-XP_011246489.1;Parent=rna-XM_011248187.4;Dbxref=GeneID:19894,GenBank:XP_011246489.1,MGI:MGI:102788;Name=XP_011246489.1;gbkey=CDS;gene=Rph3a;product=rabphilin-3A isoform X1;protein_id=XP_011246489.1;extra_copy_number=0
CM058245.1	Liftoff	CDS	122471028	122471154	.	-	.	ID=cds-XP_011246489.1;Parent=rna-XM_011248187.4;Dbxref=GeneID:19894,GenBank:XP_011246489.1,MGI:MGI:102788;Name=XP_011246489.1;gbkey=CDS;gene=Rph3a;product=rabphilin-3A isoform X1;protein_id=XP_011246489.1;extra_copy_number=0
CM058245.1	Liftoff	CDS	122471919	122472028	.	-	.	ID=cds-XP_011246489.1;Parent=rna-XM_011248187.4;Dbxref=GeneID:19894,GenBank:XP_011246489.1,MGI:MGI:102788;Name=XP_011246489.1;gbkey=CDS;gene=Rph3a;product=rabphilin-3A isoform X1;protein_id=XP_011246489.1;extra_copy_number=0
CM058245.1	Liftoff	CDS	122473492	122473566	.	-	.	ID=cds-XP_011246489.1;Parent=rna-XM_011248187.4;Dbxref=GeneID:19894,GenBank:XP_011246489.1,MGI:MGI:102788;Name=XP_011246489.1;gbkey=CDS;gene=Rph3a;product=rabphilin-3A isoform X1;protein_id=XP_011246489.1;extra_copy_number=0
CM058245.1	Liftoff	CDS	122475242	122475321	.	-	.	ID=cds-XP_011246489.1;Parent=rna-XM_011248187.4;Dbxref=GeneID:19894,GenBank:XP_011246489.1,MGI:MGI:102788;Name=XP_011246489.1;gbkey=CDS;gene=Rph3a;product=rabphilin-3A isoform X1;protein_id=XP_011246489.1;extra_copy_number=0
CM058245.1	Liftoff	CDS	122477585	122477776	.	-	.	ID=cds-XP_011246489.1;Parent=rna-XM_011248187.4;Dbxref=GeneID:19894,GenBank:XP_011246489.1,MGI:MGI:102788;Name=XP_011246489.1;gbkey=CDS;gene=Rph3a;product=rabphilin-3A isoform X1;protein_id=XP_011246489.1;extra_copy_number=0
CM058245.1	Liftoff	CDS	122478565	122478624	.	-	.	ID=cds-XP_011246489.1;Parent=rna-XM_011248187.4;Dbxref=GeneID:19894,GenBank:XP_011246489.1,MGI:MGI:102788;Name=XP_011246489.1;gbkey=CDS;gene=Rph3a;product=rabphilin-3A isoform X1;protein_id=XP_011246489.1;extra_copy_number=0
CM058245.1	Liftoff	CDS	122479077	122479163	.	-	.	ID=cds-XP_011246489.1;Parent=rna-XM_011248187.4;Dbxref=GeneID:19894,GenBank:XP_011246489.1,MGI:MGI:102788;Name=XP_011246489.1;gbkey=CDS;gene=Rph3a;product=rabphilin-3A isoform X1;protein_id=XP_011246489.1;extra_copy_number=0
CM058245.1	Liftoff	CDS	122482430	122482591	.	-	.	ID=cds-XP_011246489.1;Parent=rna-XM_011248187.4;Dbxref=GeneID:19894,GenBank:XP_011246489.1,MGI:MGI:102788;Name=XP_011246489.1;gbkey=CDS;gene=Rph3a;product=rabphilin-3A isoform X1;protein_id=XP_011246489.1;extra_copy_number=0
CM058245.1	Liftoff	CDS	122482675	122482713	.	-	.	ID=cds-XP_011246489.1;Parent=rna-XM_011248187.4;Dbxref=GeneID:19894,GenBank:XP_011246489.1,MGI:MGI:102788;Name=XP_011246489.1;gbkey=CDS;gene=Rph3a;product=rabphilin-3A isoform X1;protein_id=XP_011246489.1;extra_copy_number=0
CM058245.1	Liftoff	CDS	122484408	122484573	.	-	.	ID=cds-XP_011246489.1;Parent=rna-XM_011248187.4;Dbxref=GeneID:19894,GenBank:XP_011246489.1,MGI:MGI:102788;Name=XP_011246489.1;gbkey=CDS;gene=Rph3a;product=rabphilin-3A isoform X1;protein_id=XP_011246489.1;extra_copy_number=0
CM058245.1	Liftoff	CDS	122485581	122485667	.	-	.	ID=cds-XP_011246489.1;Parent=rna-XM_011248187.4;Dbxref=GeneID:19894,GenBank:XP_011246489.1,MGI:MGI:102788;Name=XP_011246489.1;gbkey=CDS;gene=Rph3a;product=rabphilin-3A isoform X1;protein_id=XP_011246489.1;extra_copy_number=0
CM058245.1	Liftoff	CDS	122487006	122487135	.	-	.	ID=cds-XP_011246489.1;Parent=rna-XM_011248187.4;Dbxref=GeneID:19894,GenBank:XP_011246489.1,MGI:MGI:102788;Name=XP_011246489.1;gbkey=CDS;gene=Rph3a;product=rabphilin-3A isoform X1;protein_id=XP_011246489.1;extra_copy_number=0
CM058245.1	Liftoff	CDS	122496471	122496617	.	-	.	ID=cds-XP_011246489.1;Parent=rna-XM_011248187.4;Dbxref=GeneID:19894,GenBank:XP_011246489.1,MGI:MGI:102788;Name=XP_011246489.1;gbkey=CDS;gene=Rph3a;product=rabphilin-3A isoform X1;protein_id=XP_011246489.1;extra_copy_number=0
CM058245.1	Liftoff	CDS	122503303	122503314	.	-	.	ID=cds-XP_011246489.1;Parent=rna-XM_011248187.4;Dbxref=GeneID:19894,GenBank:XP_011246489.1,MGI:MGI:102788;Name=XP_011246489.1;gbkey=CDS;gene=Rph3a;product=rabphilin-3A isoform X1;protein_id=XP_011246489.1;extra_copy_number=0
CM058245.1	Liftoff	CDS	122509609	122509667	.	-	.	ID=cds-XP_011246489.1;Parent=rna-XM_011248187.4;Dbxref=GeneID:19894,GenBank:XP_011246489.1,MGI:MGI:102788;Name=XP_011246489.1;gbkey=CDS;gene=Rph3a;product=rabphilin-3A isoform X1;protein_id=XP_011246489.1;extra_copy_number=0
CM058245.1	Liftoff	mRNA	122463679	122532902	.	-	.	ID=rna-XM_011248188.4;Parent=gene-Rph3a;Dbxref=GeneID:19894,GenBank:XM_011248188.4,MGI:MGI:102788;Name=XM_011248188.4;gbkey=mRNA;gene=Rph3a;model_evidence=Supporting evidence includes similarity to: 1 mRNA%2C 24 ESTs%2C 1 Protein%2C 509 long SRA reads%2C and 100%25 coverage of the annotated genomic feature by RNAseq alignments%2C including 18 samples with support for all annotated introns;product=rabphilin 3A%2C transcript variant X8;transcript_id=XM_011248188.4;matches_ref_protein=True;valid_ORF=True;extra_copy_number=0
CM058245.1	Liftoff	exon	122463679	122465478	.	-	.	ID=exon-XM_011248188.4-21;Parent=rna-XM_011248188.4;Dbxref=GeneID:19894,GenBank:XM_011248188.4,MGI:MGI:102788;gbkey=mRNA;gene=Rph3a;product=rabphilin 3A%2C transcript variant X8;transcript_id=XM_011248188.4;extra_copy_number=0
CM058245.1	Liftoff	exon	122466198	122466294	.	-	.	ID=exon-XM_011248188.4-20;Parent=rna-XM_011248188.4;Dbxref=GeneID:19894,GenBank:XM_011248188.4,MGI:MGI:102788;gbkey=mRNA;gene=Rph3a;product=rabphilin 3A%2C transcript variant X8;transcript_id=XM_011248188.4;extra_copy_number=0
CM058245.1	Liftoff	exon	122468568	122468649	.	-	.	ID=exon-XM_011248188.4-19;Parent=rna-XM_011248188.4;Dbxref=GeneID:19894,GenBank:XM_011248188.4,MGI:MGI:102788;gbkey=mRNA;gene=Rph3a;product=rabphilin 3A%2C transcript variant X8;transcript_id=XM_011248188.4;extra_copy_number=0
CM058245.1	Liftoff	exon	122469532	122469686	.	-	.	ID=exon-XM_011248188.4-18;Parent=rna-XM_011248188.4;Dbxref=GeneID:19894,GenBank:XM_011248188.4,MGI:MGI:102788;gbkey=mRNA;gene=Rph3a;product=rabphilin 3A%2C transcript variant X8;transcript_id=XM_011248188.4;extra_copy_number=0
CM058245.1	Liftoff	exon	122470232	122470288	.	-	.	ID=exon-XM_011248188.4-17;Parent=rna-XM_011248188.4;Dbxref=GeneID:19894,GenBank:XM_011248188.4,MGI:MGI:102788;gbkey=mRNA;gene=Rph3a;product=rabphilin 3A%2C transcript variant X8;transcript_id=XM_011248188.4;extra_copy_number=0
CM058245.1	Liftoff	exon	122471028	122471154	.	-	.	ID=exon-XM_011248188.4-16;Parent=rna-XM_011248188.4;Dbxref=GeneID:19894,GenBank:XM_011248188.4,MGI:MGI:102788;gbkey=mRNA;gene=Rph3a;product=rabphilin 3A%2C transcript variant X8;transcript_id=XM_011248188.4;extra_copy_number=0
CM058245.1	Liftoff	exon	122471919	122472028	.	-	.	ID=exon-XM_011248188.4-15;Parent=rna-XM_011248188.4;Dbxref=GeneID:19894,GenBank:XM_011248188.4,MGI:MGI:102788;gbkey=mRNA;gene=Rph3a;product=rabphilin 3A%2C transcript variant X8;transcript_id=XM_011248188.4;extra_copy_number=0
CM058245.1	Liftoff	exon	122473492	122473566	.	-	.	ID=exon-XM_011248188.4-14;Parent=rna-XM_011248188.4;Dbxref=GeneID:19894,GenBank:XM_011248188.4,MGI:MGI:102788;gbkey=mRNA;gene=Rph3a;product=rabphilin 3A%2C transcript variant X8;transcript_id=XM_011248188.4;extra_copy_number=0
CM058245.1	Liftoff	exon	122475242	122475321	.	-	.	ID=exon-XM_011248188.4-13;Parent=rna-XM_011248188.4;Dbxref=GeneID:19894,GenBank:XM_011248188.4,MGI:MGI:102788;gbkey=mRNA;gene=Rph3a;product=rabphilin 3A%2C transcript variant X8;transcript_id=XM_011248188.4;extra_copy_number=0
CM058245.1	Liftoff	exon	122477585	122477776	.	-	.	ID=exon-XM_011248188.4-12;Parent=rna-XM_011248188.4;Dbxref=GeneID:19894,GenBank:XM_011248188.4,MGI:MGI:102788;gbkey=mRNA;gene=Rph3a;product=rabphilin 3A%2C transcript variant X8;transcript_id=XM_011248188.4;extra_copy_number=0
CM058245.1	Liftoff	exon	122478565	122478624	.	-	.	ID=exon-XM_011248188.4-11;Parent=rna-XM_011248188.4;Dbxref=GeneID:19894,GenBank:XM_011248188.4,MGI:MGI:102788;gbkey=mRNA;gene=Rph3a;product=rabphilin 3A%2C transcript variant X8;transcript_id=XM_011248188.4;extra_copy_number=0
CM058245.1	Liftoff	exon	122479077	122479163	.	-	.	ID=exon-XM_011248188.4-10;Parent=rna-XM_011248188.4;Dbxref=GeneID:19894,GenBank:XM_011248188.4,MGI:MGI:102788;gbkey=mRNA;gene=Rph3a;product=rabphilin 3A%2C transcript variant X8;transcript_id=XM_011248188.4;extra_copy_number=0
CM058245.1	Liftoff	exon	122482430	122482591	.	-	.	ID=exon-XM_011248188.4-9;Parent=rna-XM_011248188.4;Dbxref=GeneID:19894,GenBank:XM_011248188.4,MGI:MGI:102788;gbkey=mRNA;gene=Rph3a;product=rabphilin 3A%2C transcript variant X8;transcript_id=XM_011248188.4;extra_copy_number=0
CM058245.1	Liftoff	exon	122482675	122482713	.	-	.	ID=exon-XM_011248188.4-8;Parent=rna-XM_011248188.4;Dbxref=GeneID:19894,GenBank:XM_011248188.4,MGI:MGI:102788;gbkey=mRNA;gene=Rph3a;product=rabphilin 3A%2C transcript variant X8;transcript_id=XM_011248188.4;extra_copy_number=0
CM058245.1	Liftoff	exon	122484408	122484573	.	-	.	ID=exon-XM_011248188.4-7;Parent=rna-XM_011248188.4;Dbxref=GeneID:19894,GenBank:XM_011248188.4,MGI:MGI:102788;gbkey=mRNA;gene=Rph3a;product=rabphilin 3A%2C transcript variant X8;transcript_id=XM_011248188.4;extra_copy_number=0
CM058245.1	Liftoff	exon	122485581	122485667	.	-	.	ID=exon-XM_011248188.4-6;Parent=rna-XM_011248188.4;Dbxref=GeneID:19894,GenBank:XM_011248188.4,MGI:MGI:102788;gbkey=mRNA;gene=Rph3a;product=rabphilin 3A%2C transcript variant X8;transcript_id=XM_011248188.4;extra_copy_number=0
CM058245.1	Liftoff	exon	122487006	122487135	.	-	.	ID=exon-XM_011248188.4-5;Parent=rna-XM_011248188.4;Dbxref=GeneID:19894,GenBank:XM_011248188.4,MGI:MGI:102788;gbkey=mRNA;gene=Rph3a;product=rabphilin 3A%2C transcript variant X8;transcript_id=XM_011248188.4;extra_copy_number=0
CM058245.1	Liftoff	exon	122496471	122496617	.	-	.	ID=exon-XM_011248188.4-4;Parent=rna-XM_011248188.4;Dbxref=GeneID:19894,GenBank:XM_011248188.4,MGI:MGI:102788;gbkey=mRNA;gene=Rph3a;product=rabphilin 3A%2C transcript variant X8;transcript_id=XM_011248188.4;extra_copy_number=0
CM058245.1	Liftoff	exon	122509609	122509685	.	-	.	ID=exon-XM_011248188.4-3;Parent=rna-XM_011248188.4;Dbxref=GeneID:19894,GenBank:XM_011248188.4,MGI:MGI:102788;gbkey=mRNA;gene=Rph3a;product=rabphilin 3A%2C transcript variant X8;transcript_id=XM_011248188.4;extra_copy_number=0
CM058245.1	Liftoff	exon	122532160	122532275	.	-	.	ID=exon-XM_011248188.4-2;Parent=rna-XM_011248188.4;Dbxref=GeneID:19894,GenBank:XM_011248188.4,MGI:MGI:102788;gbkey=mRNA;gene=Rph3a;product=rabphilin 3A%2C transcript variant X8;transcript_id=XM_011248188.4;extra_copy_number=0
CM058245.1	Liftoff	exon	122532414	122532902	.	-	.	ID=exon-XM_011248188.4-1;Parent=rna-XM_011248188.4;Dbxref=GeneID:19894,GenBank:XM_011248188.4,MGI:MGI:102788;gbkey=mRNA;gene=Rph3a;product=rabphilin 3A%2C transcript variant X8;transcript_id=XM_011248188.4;extra_copy_number=0
CM058245.1	Liftoff	CDS	122465348	122465478	.	-	.	ID=cds-XP_011246490.1;Parent=rna-XM_011248188.4;Dbxref=GeneID:19894,GenBank:XP_011246490.1,MGI:MGI:102788;Name=XP_011246490.1;gbkey=CDS;gene=Rph3a;product=rabphilin-3A isoform X2;protein_id=XP_011246490.1;extra_copy_number=0
CM058245.1	Liftoff	CDS	122466198	122466294	.	-	.	ID=cds-XP_011246490.1;Parent=rna-XM_011248188.4;Dbxref=GeneID:19894,GenBank:XP_011246490.1,MGI:MGI:102788;Name=XP_011246490.1;gbkey=CDS;gene=Rph3a;product=rabphilin-3A isoform X2;protein_id=XP_011246490.1;extra_copy_number=0
CM058245.1	Liftoff	CDS	122468568	122468649	.	-	.	ID=cds-XP_011246490.1;Parent=rna-XM_011248188.4;Dbxref=GeneID:19894,GenBank:XP_011246490.1,MGI:MGI:102788;Name=XP_011246490.1;gbkey=CDS;gene=Rph3a;product=rabphilin-3A isoform X2;protein_id=XP_011246490.1;extra_copy_number=0
CM058245.1	Liftoff	CDS	122469532	122469686	.	-	.	ID=cds-XP_011246490.1;Parent=rna-XM_011248188.4;Dbxref=GeneID:19894,GenBank:XP_011246490.1,MGI:MGI:102788;Name=XP_011246490.1;gbkey=CDS;gene=Rph3a;product=rabphilin-3A isoform X2;protein_id=XP_011246490.1;extra_copy_number=0
CM058245.1	Liftoff	CDS	122470232	122470288	.	-	.	ID=cds-XP_011246490.1;Parent=rna-XM_011248188.4;Dbxref=GeneID:19894,GenBank:XP_011246490.1,MGI:MGI:102788;Name=XP_011246490.1;gbkey=CDS;gene=Rph3a;product=rabphilin-3A isoform X2;protein_id=XP_011246490.1;extra_copy_number=0
CM058245.1	Liftoff	CDS	122471028	122471154	.	-	.	ID=cds-XP_011246490.1;Parent=rna-XM_011248188.4;Dbxref=GeneID:19894,GenBank:XP_011246490.1,MGI:MGI:102788;Name=XP_011246490.1;gbkey=CDS;gene=Rph3a;product=rabphilin-3A isoform X2;protein_id=XP_011246490.1;extra_copy_number=0
CM058245.1	Liftoff	CDS	122471919	122472028	.	-	.	ID=cds-XP_011246490.1;Parent=rna-XM_011248188.4;Dbxref=GeneID:19894,GenBank:XP_011246490.1,MGI:MGI:102788;Name=XP_011246490.1;gbkey=CDS;gene=Rph3a;product=rabphilin-3A isoform X2;protein_id=XP_011246490.1;extra_copy_number=0
CM058245.1	Liftoff	CDS	122473492	122473566	.	-	.	ID=cds-XP_011246490.1;Parent=rna-XM_011248188.4;Dbxref=GeneID:19894,GenBank:XP_011246490.1,MGI:MGI:102788;Name=XP_011246490.1;gbkey=CDS;gene=Rph3a;product=rabphilin-3A isoform X2;protein_id=XP_011246490.1;extra_copy_number=0
CM058245.1	Liftoff	CDS	122475242	122475321	.	-	.	ID=cds-XP_011246490.1;Parent=rna-XM_011248188.4;Dbxref=GeneID:19894,GenBank:XP_011246490.1,MGI:MGI:102788;Name=XP_011246490.1;gbkey=CDS;gene=Rph3a;product=rabphilin-3A isoform X2;protein_id=XP_011246490.1;extra_copy_number=0
CM058245.1	Liftoff	CDS	122477585	122477776	.	-	.	ID=cds-XP_011246490.1;Parent=rna-XM_011248188.4;Dbxref=GeneID:19894,GenBank:XP_011246490.1,MGI:MGI:102788;Name=XP_011246490.1;gbkey=CDS;gene=Rph3a;product=rabphilin-3A isoform X2;protein_id=XP_011246490.1;extra_copy_number=0
CM058245.1	Liftoff	CDS	122478565	122478624	.	-	.	ID=cds-XP_011246490.1;Parent=rna-XM_011248188.4;Dbxref=GeneID:19894,GenBank:XP_011246490.1,MGI:MGI:102788;Name=XP_011246490.1;gbkey=CDS;gene=Rph3a;product=rabphilin-3A isoform X2;protein_id=XP_011246490.1;extra_copy_number=0
CM058245.1	Liftoff	CDS	122479077	122479163	.	-	.	ID=cds-XP_011246490.1;Parent=rna-XM_011248188.4;Dbxref=GeneID:19894,GenBank:XP_011246490.1,MGI:MGI:102788;Name=XP_011246490.1;gbkey=CDS;gene=Rph3a;product=rabphilin-3A isoform X2;protein_id=XP_011246490.1;extra_copy_number=0
CM058245.1	Liftoff	CDS	122482430	122482591	.	-	.	ID=cds-XP_011246490.1;Parent=rna-XM_011248188.4;Dbxref=GeneID:19894,GenBank:XP_011246490.1,MGI:MGI:102788;Name=XP_011246490.1;gbkey=CDS;gene=Rph3a;product=rabphilin-3A isoform X2;protein_id=XP_011246490.1;extra_copy_number=0
CM058245.1	Liftoff	CDS	122482675	122482713	.	-	.	ID=cds-XP_011246490.1;Parent=rna-XM_011248188.4;Dbxref=GeneID:19894,GenBank:XP_011246490.1,MGI:MGI:102788;Name=XP_011246490.1;gbkey=CDS;gene=Rph3a;product=rabphilin-3A isoform X2;protein_id=XP_011246490.1;extra_copy_number=0
CM058245.1	Liftoff	CDS	122484408	122484573	.	-	.	ID=cds-XP_011246490.1;Parent=rna-XM_011248188.4;Dbxref=GeneID:19894,GenBank:XP_011246490.1,MGI:MGI:102788;Name=XP_011246490.1;gbkey=CDS;gene=Rph3a;product=rabphilin-3A isoform X2;protein_id=XP_011246490.1;extra_copy_number=0
CM058245.1	Liftoff	CDS	122485581	122485667	.	-	.	ID=cds-XP_011246490.1;Parent=rna-XM_011248188.4;Dbxref=GeneID:19894,GenBank:XP_011246490.1,MGI:MGI:102788;Name=XP_011246490.1;gbkey=CDS;gene=Rph3a;product=rabphilin-3A isoform X2;protein_id=XP_011246490.1;extra_copy_number=0
CM058245.1	Liftoff	CDS	122487006	122487135	.	-	.	ID=cds-XP_011246490.1;Parent=rna-XM_011248188.4;Dbxref=GeneID:19894,GenBank:XP_011246490.1,MGI:MGI:102788;Name=XP_011246490.1;gbkey=CDS;gene=Rph3a;product=rabphilin-3A isoform X2;protein_id=XP_011246490.1;extra_copy_number=0
CM058245.1	Liftoff	CDS	122496471	122496617	.	-	.	ID=cds-XP_011246490.1;Parent=rna-XM_011248188.4;Dbxref=GeneID:19894,GenBank:XP_011246490.1,MGI:MGI:102788;Name=XP_011246490.1;gbkey=CDS;gene=Rph3a;product=rabphilin-3A isoform X2;protein_id=XP_011246490.1;extra_copy_number=0
CM058245.1	Liftoff	CDS	122509609	122509667	.	-	.	ID=cds-XP_011246490.1;Parent=rna-XM_011248188.4;Dbxref=GeneID:19894,GenBank:XP_011246490.1,MGI:MGI:102788;Name=XP_011246490.1;gbkey=CDS;gene=Rph3a;product=rabphilin-3A isoform X2;protein_id=XP_011246490.1;extra_copy_number=0
CM058245.1	Liftoff	mRNA	122463679	122533495	.	-	.	ID=rna-XM_036164927.1;Parent=gene-Rph3a;Dbxref=GeneID:19894,GenBank:XM_036164927.1,MGI:MGI:102788;Name=XM_036164927.1;gbkey=mRNA;gene=Rph3a;model_evidence=Supporting evidence includes similarity to: 1 mRNA%2C 26 ESTs%2C 2 Proteins%2C 374 long SRA reads%2C and 100%25 coverage of the annotated genomic feature by RNAseq alignments%2C including 11 samples with support for all annotated introns;product=rabphilin 3A%2C transcript variant X3;transcript_id=XM_036164927.1;matches_ref_protein=True;valid_ORF=True;extra_copy_number=0
CM058245.1	Liftoff	exon	122463679	122465478	.	-	.	ID=exon-XM_036164927.1-23;Parent=rna-XM_036164927.1;Dbxref=GeneID:19894,GenBank:XM_036164927.1,MGI:MGI:102788;gbkey=mRNA;gene=Rph3a;product=rabphilin 3A%2C transcript variant X3;transcript_id=XM_036164927.1;extra_copy_number=0
CM058245.1	Liftoff	exon	122466198	122466294	.	-	.	ID=exon-XM_036164927.1-22;Parent=rna-XM_036164927.1;Dbxref=GeneID:19894,GenBank:XM_036164927.1,MGI:MGI:102788;gbkey=mRNA;gene=Rph3a;product=rabphilin 3A%2C transcript variant X3;transcript_id=XM_036164927.1;extra_copy_number=0
CM058245.1	Liftoff	exon	122468568	122468649	.	-	.	ID=exon-XM_036164927.1-21;Parent=rna-XM_036164927.1;Dbxref=GeneID:19894,GenBank:XM_036164927.1,MGI:MGI:102788;gbkey=mRNA;gene=Rph3a;product=rabphilin 3A%2C transcript variant X3;transcript_id=XM_036164927.1;extra_copy_number=0
CM058245.1	Liftoff	exon	122469532	122469686	.	-	.	ID=exon-XM_036164927.1-20;Parent=rna-XM_036164927.1;Dbxref=GeneID:19894,GenBank:XM_036164927.1,MGI:MGI:102788;gbkey=mRNA;gene=Rph3a;product=rabphilin 3A%2C transcript variant X3;transcript_id=XM_036164927.1;extra_copy_number=0
CM058245.1	Liftoff	exon	122470232	122470288	.	-	.	ID=exon-XM_036164927.1-19;Parent=rna-XM_036164927.1;Dbxref=GeneID:19894,GenBank:XM_036164927.1,MGI:MGI:102788;gbkey=mRNA;gene=Rph3a;product=rabphilin 3A%2C transcript variant X3;transcript_id=XM_036164927.1;extra_copy_number=0
CM058245.1	Liftoff	exon	122471028	122471154	.	-	.	ID=exon-XM_036164927.1-18;Parent=rna-XM_036164927.1;Dbxref=GeneID:19894,GenBank:XM_036164927.1,MGI:MGI:102788;gbkey=mRNA;gene=Rph3a;product=rabphilin 3A%2C transcript variant X3;transcript_id=XM_036164927.1;extra_copy_number=0
CM058245.1	Liftoff	exon	122471919	122472028	.	-	.	ID=exon-XM_036164927.1-17;Parent=rna-XM_036164927.1;Dbxref=GeneID:19894,GenBank:XM_036164927.1,MGI:MGI:102788;gbkey=mRNA;gene=Rph3a;product=rabphilin 3A%2C transcript variant X3;transcript_id=XM_036164927.1;extra_copy_number=0
CM058245.1	Liftoff	exon	122473492	122473566	.	-	.	ID=exon-XM_036164927.1-16;Parent=rna-XM_036164927.1;Dbxref=GeneID:19894,GenBank:XM_036164927.1,MGI:MGI:102788;gbkey=mRNA;gene=Rph3a;product=rabphilin 3A%2C transcript variant X3;transcript_id=XM_036164927.1;extra_copy_number=0
CM058245.1	Liftoff	exon	122475242	122475321	.	-	.	ID=exon-XM_036164927.1-15;Parent=rna-XM_036164927.1;Dbxref=GeneID:19894,GenBank:XM_036164927.1,MGI:MGI:102788;gbkey=mRNA;gene=Rph3a;product=rabphilin 3A%2C transcript variant X3;transcript_id=XM_036164927.1;extra_copy_number=0
CM058245.1	Liftoff	exon	122477585	122477776	.	-	.	ID=exon-XM_036164927.1-14;Parent=rna-XM_036164927.1;Dbxref=GeneID:19894,GenBank:XM_036164927.1,MGI:MGI:102788;gbkey=mRNA;gene=Rph3a;product=rabphilin 3A%2C transcript variant X3;transcript_id=XM_036164927.1;extra_copy_number=0
CM058245.1	Liftoff	exon	122478565	122478624	.	-	.	ID=exon-XM_036164927.1-13;Parent=rna-XM_036164927.1;Dbxref=GeneID:19894,GenBank:XM_036164927.1,MGI:MGI:102788;gbkey=mRNA;gene=Rph3a;product=rabphilin 3A%2C transcript variant X3;transcript_id=XM_036164927.1;extra_copy_number=0
CM058245.1	Liftoff	exon	122479077	122479163	.	-	.	ID=exon-XM_036164927.1-12;Parent=rna-XM_036164927.1;Dbxref=GeneID:19894,GenBank:XM_036164927.1,MGI:MGI:102788;gbkey=mRNA;gene=Rph3a;product=rabphilin 3A%2C transcript variant X3;transcript_id=XM_036164927.1;extra_copy_number=0
CM058245.1	Liftoff	exon	122482430	122482591	.	-	.	ID=exon-XM_036164927.1-11;Parent=rna-XM_036164927.1;Dbxref=GeneID:19894,GenBank:XM_036164927.1,MGI:MGI:102788;gbkey=mRNA;gene=Rph3a;product=rabphilin 3A%2C transcript variant X3;transcript_id=XM_036164927.1;extra_copy_number=0
CM058245.1	Liftoff	exon	122482675	122482713	.	-	.	ID=exon-XM_036164927.1-10;Parent=rna-XM_036164927.1;Dbxref=GeneID:19894,GenBank:XM_036164927.1,MGI:MGI:102788;gbkey=mRNA;gene=Rph3a;product=rabphilin 3A%2C transcript variant X3;transcript_id=XM_036164927.1;extra_copy_number=0
CM058245.1	Liftoff	exon	122484408	122484573	.	-	.	ID=exon-XM_036164927.1-9;Parent=rna-XM_036164927.1;Dbxref=GeneID:19894,GenBank:XM_036164927.1,MGI:MGI:102788;gbkey=mRNA;gene=Rph3a;product=rabphilin 3A%2C transcript variant X3;transcript_id=XM_036164927.1;extra_copy_number=0
CM058245.1	Liftoff	exon	122485581	122485667	.	-	.	ID=exon-XM_036164927.1-8;Parent=rna-XM_036164927.1;Dbxref=GeneID:19894,GenBank:XM_036164927.1,MGI:MGI:102788;gbkey=mRNA;gene=Rph3a;product=rabphilin 3A%2C transcript variant X3;transcript_id=XM_036164927.1;extra_copy_number=0
CM058245.1	Liftoff	exon	122487006	122487135	.	-	.	ID=exon-XM_036164927.1-7;Parent=rna-XM_036164927.1;Dbxref=GeneID:19894,GenBank:XM_036164927.1,MGI:MGI:102788;gbkey=mRNA;gene=Rph3a;product=rabphilin 3A%2C transcript variant X3;transcript_id=XM_036164927.1;extra_copy_number=0
CM058245.1	Liftoff	exon	122496471	122496617	.	-	.	ID=exon-XM_036164927.1-6;Parent=rna-XM_036164927.1;Dbxref=GeneID:19894,GenBank:XM_036164927.1,MGI:MGI:102788;gbkey=mRNA;gene=Rph3a;product=rabphilin 3A%2C transcript variant X3;transcript_id=XM_036164927.1;extra_copy_number=0
CM058245.1	Liftoff	exon	122503303	122503314	.	-	.	ID=exon-XM_036164927.1-5;Parent=rna-XM_036164927.1;Dbxref=GeneID:19894,GenBank:XM_036164927.1,MGI:MGI:102788;gbkey=mRNA;gene=Rph3a;product=rabphilin 3A%2C transcript variant X3;transcript_id=XM_036164927.1;extra_copy_number=0
CM058245.1	Liftoff	exon	122509609	122509685	.	-	.	ID=exon-XM_036164927.1-4;Parent=rna-XM_036164927.1;Dbxref=GeneID:19894,GenBank:XM_036164927.1,MGI:MGI:102788;gbkey=mRNA;gene=Rph3a;product=rabphilin 3A%2C transcript variant X3;transcript_id=XM_036164927.1;extra_copy_number=0
CM058245.1	Liftoff	exon	122532160	122532275	.	-	.	ID=exon-XM_036164927.1-3;Parent=rna-XM_036164927.1;Dbxref=GeneID:19894,GenBank:XM_036164927.1,MGI:MGI:102788;gbkey=mRNA;gene=Rph3a;product=rabphilin 3A%2C transcript variant X3;transcript_id=XM_036164927.1;extra_copy_number=0
CM058245.1	Liftoff	exon	122533010	122533079	.	-	.	ID=exon-XM_036164927.1-2;Parent=rna-XM_036164927.1;Dbxref=GeneID:19894,GenBank:XM_036164927.1,MGI:MGI:102788;gbkey=mRNA;gene=Rph3a;product=rabphilin 3A%2C transcript variant X3;transcript_id=XM_036164927.1;extra_copy_number=0
CM058245.1	Liftoff	exon	122533359	122533495	.	-	.	ID=exon-XM_036164927.1-1;Parent=rna-XM_036164927.1;Dbxref=GeneID:19894,GenBank:XM_036164927.1,MGI:MGI:102788;gbkey=mRNA;gene=Rph3a;product=rabphilin 3A%2C transcript variant X3;transcript_id=XM_036164927.1;extra_copy_number=0
CM058245.1	Liftoff	CDS	122465348	122465478	.	-	.	ID=cds-XP_036020820.1;Parent=rna-XM_036164927.1;Dbxref=GeneID:19894,GenBank:XP_036020820.1,MGI:MGI:102788;Name=XP_036020820.1;gbkey=CDS;gene=Rph3a;product=rabphilin-3A isoform X1;protein_id=XP_036020820.1;extra_copy_number=0
CM058245.1	Liftoff	CDS	122466198	122466294	.	-	.	ID=cds-XP_036020820.1;Parent=rna-XM_036164927.1;Dbxref=GeneID:19894,GenBank:XP_036020820.1,MGI:MGI:102788;Name=XP_036020820.1;gbkey=CDS;gene=Rph3a;product=rabphilin-3A isoform X1;protein_id=XP_036020820.1;extra_copy_number=0
CM058245.1	Liftoff	CDS	122468568	122468649	.	-	.	ID=cds-XP_036020820.1;Parent=rna-XM_036164927.1;Dbxref=GeneID:19894,GenBank:XP_036020820.1,MGI:MGI:102788;Name=XP_036020820.1;gbkey=CDS;gene=Rph3a;product=rabphilin-3A isoform X1;protein_id=XP_036020820.1;extra_copy_number=0
CM058245.1	Liftoff	CDS	122469532	122469686	.	-	.	ID=cds-XP_036020820.1;Parent=rna-XM_036164927.1;Dbxref=GeneID:19894,GenBank:XP_036020820.1,MGI:MGI:102788;Name=XP_036020820.1;gbkey=CDS;gene=Rph3a;product=rabphilin-3A isoform X1;protein_id=XP_036020820.1;extra_copy_number=0
CM058245.1	Liftoff	CDS	122470232	122470288	.	-	.	ID=cds-XP_036020820.1;Parent=rna-XM_036164927.1;Dbxref=GeneID:19894,GenBank:XP_036020820.1,MGI:MGI:102788;Name=XP_036020820.1;gbkey=CDS;gene=Rph3a;product=rabphilin-3A isoform X1;protein_id=XP_036020820.1;extra_copy_number=0
CM058245.1	Liftoff	CDS	122471028	122471154	.	-	.	ID=cds-XP_036020820.1;Parent=rna-XM_036164927.1;Dbxref=GeneID:19894,GenBank:XP_036020820.1,MGI:MGI:102788;Name=XP_036020820.1;gbkey=CDS;gene=Rph3a;product=rabphilin-3A isoform X1;protein_id=XP_036020820.1;extra_copy_number=0
CM058245.1	Liftoff	CDS	122471919	122472028	.	-	.	ID=cds-XP_036020820.1;Parent=rna-XM_036164927.1;Dbxref=GeneID:19894,GenBank:XP_036020820.1,MGI:MGI:102788;Name=XP_036020820.1;gbkey=CDS;gene=Rph3a;product=rabphilin-3A isoform X1;protein_id=XP_036020820.1;extra_copy_number=0
CM058245.1	Liftoff	CDS	122473492	122473566	.	-	.	ID=cds-XP_036020820.1;Parent=rna-XM_036164927.1;Dbxref=GeneID:19894,GenBank:XP_036020820.1,MGI:MGI:102788;Name=XP_036020820.1;gbkey=CDS;gene=Rph3a;product=rabphilin-3A isoform X1;protein_id=XP_036020820.1;extra_copy_number=0
CM058245.1	Liftoff	CDS	122475242	122475321	.	-	.	ID=cds-XP_036020820.1;Parent=rna-XM_036164927.1;Dbxref=GeneID:19894,GenBank:XP_036020820.1,MGI:MGI:102788;Name=XP_036020820.1;gbkey=CDS;gene=Rph3a;product=rabphilin-3A isoform X1;protein_id=XP_036020820.1;extra_copy_number=0
CM058245.1	Liftoff	CDS	122477585	122477776	.	-	.	ID=cds-XP_036020820.1;Parent=rna-XM_036164927.1;Dbxref=GeneID:19894,GenBank:XP_036020820.1,MGI:MGI:102788;Name=XP_036020820.1;gbkey=CDS;gene=Rph3a;product=rabphilin-3A isoform X1;protein_id=XP_036020820.1;extra_copy_number=0
CM058245.1	Liftoff	CDS	122478565	122478624	.	-	.	ID=cds-XP_036020820.1;Parent=rna-XM_036164927.1;Dbxref=GeneID:19894,GenBank:XP_036020820.1,MGI:MGI:102788;Name=XP_036020820.1;gbkey=CDS;gene=Rph3a;product=rabphilin-3A isoform X1;protein_id=XP_036020820.1;extra_copy_number=0
CM058245.1	Liftoff	CDS	122479077	122479163	.	-	.	ID=cds-XP_036020820.1;Parent=rna-XM_036164927.1;Dbxref=GeneID:19894,GenBank:XP_036020820.1,MGI:MGI:102788;Name=XP_036020820.1;gbkey=CDS;gene=Rph3a;product=rabphilin-3A isoform X1;protein_id=XP_036020820.1;extra_copy_number=0
CM058245.1	Liftoff	CDS	122482430	122482591	.	-	.	ID=cds-XP_036020820.1;Parent=rna-XM_036164927.1;Dbxref=GeneID:19894,GenBank:XP_036020820.1,MGI:MGI:102788;Name=XP_036020820.1;gbkey=CDS;gene=Rph3a;product=rabphilin-3A isoform X1;protein_id=XP_036020820.1;extra_copy_number=0
CM058245.1	Liftoff	CDS	122482675	122482713	.	-	.	ID=cds-XP_036020820.1;Parent=rna-XM_036164927.1;Dbxref=GeneID:19894,GenBank:XP_036020820.1,MGI:MGI:102788;Name=XP_036020820.1;gbkey=CDS;gene=Rph3a;product=rabphilin-3A isoform X1;protein_id=XP_036020820.1;extra_copy_number=0
CM058245.1	Liftoff	CDS	122484408	122484573	.	-	.	ID=cds-XP_036020820.1;Parent=rna-XM_036164927.1;Dbxref=GeneID:19894,GenBank:XP_036020820.1,MGI:MGI:102788;Name=XP_036020820.1;gbkey=CDS;gene=Rph3a;product=rabphilin-3A isoform X1;protein_id=XP_036020820.1;extra_copy_number=0
CM058245.1	Liftoff	CDS	122485581	122485667	.	-	.	ID=cds-XP_036020820.1;Parent=rna-XM_036164927.1;Dbxref=GeneID:19894,GenBank:XP_036020820.1,MGI:MGI:102788;Name=XP_036020820.1;gbkey=CDS;gene=Rph3a;product=rabphilin-3A isoform X1;protein_id=XP_036020820.1;extra_copy_number=0
CM058245.1	Liftoff	CDS	122487006	122487135	.	-	.	ID=cds-XP_036020820.1;Parent=rna-XM_036164927.1;Dbxref=GeneID:19894,GenBank:XP_036020820.1,MGI:MGI:102788;Name=XP_036020820.1;gbkey=CDS;gene=Rph3a;product=rabphilin-3A isoform X1;protein_id=XP_036020820.1;extra_copy_number=0
CM058245.1	Liftoff	CDS	122496471	122496617	.	-	.	ID=cds-XP_036020820.1;Parent=rna-XM_036164927.1;Dbxref=GeneID:19894,GenBank:XP_036020820.1,MGI:MGI:102788;Name=XP_036020820.1;gbkey=CDS;gene=Rph3a;product=rabphilin-3A isoform X1;protein_id=XP_036020820.1;extra_copy_number=0
CM058245.1	Liftoff	CDS	122503303	122503314	.	-	.	ID=cds-XP_036020820.1;Parent=rna-XM_036164927.1;Dbxref=GeneID:19894,GenBank:XP_036020820.1,MGI:MGI:102788;Name=XP_036020820.1;gbkey=CDS;gene=Rph3a;product=rabphilin-3A isoform X1;protein_id=XP_036020820.1;extra_copy_number=0
CM058245.1	Liftoff	CDS	122509609	122509667	.	-	.	ID=cds-XP_036020820.1;Parent=rna-XM_036164927.1;Dbxref=GeneID:19894,GenBank:XP_036020820.1,MGI:MGI:102788;Name=XP_036020820.1;gbkey=CDS;gene=Rph3a;product=rabphilin-3A isoform X1;protein_id=XP_036020820.1;extra_copy_number=0
CM058245.1	Liftoff	mRNA	122463679	122535098	.	-	.	ID=rna-XM_036164928.1;Parent=gene-Rph3a;Dbxref=GeneID:19894,GenBank:XM_036164928.1,MGI:MGI:102788;Name=XM_036164928.1;gbkey=mRNA;gene=Rph3a;model_evidence=Supporting evidence includes similarity to: 1 mRNA%2C 26 ESTs%2C 2 Proteins%2C 374 long SRA reads%2C and 100%25 coverage of the annotated genomic feature by RNAseq alignments%2C including 6 samples with support for all annotated introns;product=rabphilin 3A%2C transcript variant X4;transcript_id=XM_036164928.1;matches_ref_protein=True;valid_ORF=True;extra_copy_number=0
CM058245.1	Liftoff	exon	122463679	122465478	.	-	.	ID=exon-XM_036164928.1-23;Parent=rna-XM_036164928.1;Dbxref=GeneID:19894,GenBank:XM_036164928.1,MGI:MGI:102788;gbkey=mRNA;gene=Rph3a;product=rabphilin 3A%2C transcript variant X4;transcript_id=XM_036164928.1;extra_copy_number=0
CM058245.1	Liftoff	exon	122466198	122466294	.	-	.	ID=exon-XM_036164928.1-22;Parent=rna-XM_036164928.1;Dbxref=GeneID:19894,GenBank:XM_036164928.1,MGI:MGI:102788;gbkey=mRNA;gene=Rph3a;product=rabphilin 3A%2C transcript variant X4;transcript_id=XM_036164928.1;extra_copy_number=0
CM058245.1	Liftoff	exon	122468568	122468649	.	-	.	ID=exon-XM_036164928.1-21;Parent=rna-XM_036164928.1;Dbxref=GeneID:19894,GenBank:XM_036164928.1,MGI:MGI:102788;gbkey=mRNA;gene=Rph3a;product=rabphilin 3A%2C transcript variant X4;transcript_id=XM_036164928.1;extra_copy_number=0
CM058245.1	Liftoff	exon	122469532	122469686	.	-	.	ID=exon-XM_036164928.1-20;Parent=rna-XM_036164928.1;Dbxref=GeneID:19894,GenBank:XM_036164928.1,MGI:MGI:102788;gbkey=mRNA;gene=Rph3a;product=rabphilin 3A%2C transcript variant X4;transcript_id=XM_036164928.1;extra_copy_number=0
CM058245.1	Liftoff	exon	122470232	122470288	.	-	.	ID=exon-XM_036164928.1-19;Parent=rna-XM_036164928.1;Dbxref=GeneID:19894,GenBank:XM_036164928.1,MGI:MGI:102788;gbkey=mRNA;gene=Rph3a;product=rabphilin 3A%2C transcript variant X4;transcript_id=XM_036164928.1;extra_copy_number=0
CM058245.1	Liftoff	exon	122471028	122471154	.	-	.	ID=exon-XM_036164928.1-18;Parent=rna-XM_036164928.1;Dbxref=GeneID:19894,GenBank:XM_036164928.1,MGI:MGI:102788;gbkey=mRNA;gene=Rph3a;product=rabphilin 3A%2C transcript variant X4;transcript_id=XM_036164928.1;extra_copy_number=0
CM058245.1	Liftoff	exon	122471919	122472028	.	-	.	ID=exon-XM_036164928.1-17;Parent=rna-XM_036164928.1;Dbxref=GeneID:19894,GenBank:XM_036164928.1,MGI:MGI:102788;gbkey=mRNA;gene=Rph3a;product=rabphilin 3A%2C transcript variant X4;transcript_id=XM_036164928.1;extra_copy_number=0
CM058245.1	Liftoff	exon	122473492	122473566	.	-	.	ID=exon-XM_036164928.1-16;Parent=rna-XM_036164928.1;Dbxref=GeneID:19894,GenBank:XM_036164928.1,MGI:MGI:102788;gbkey=mRNA;gene=Rph3a;product=rabphilin 3A%2C transcript variant X4;transcript_id=XM_036164928.1;extra_copy_number=0
CM058245.1	Liftoff	exon	122475242	122475321	.	-	.	ID=exon-XM_036164928.1-15;Parent=rna-XM_036164928.1;Dbxref=GeneID:19894,GenBank:XM_036164928.1,MGI:MGI:102788;gbkey=mRNA;gene=Rph3a;product=rabphilin 3A%2C transcript variant X4;transcript_id=XM_036164928.1;extra_copy_number=0
CM058245.1	Liftoff	exon	122477585	122477776	.	-	.	ID=exon-XM_036164928.1-14;Parent=rna-XM_036164928.1;Dbxref=GeneID:19894,GenBank:XM_036164928.1,MGI:MGI:102788;gbkey=mRNA;gene=Rph3a;product=rabphilin 3A%2C transcript variant X4;transcript_id=XM_036164928.1;extra_copy_number=0
CM058245.1	Liftoff	exon	122478565	122478624	.	-	.	ID=exon-XM_036164928.1-13;Parent=rna-XM_036164928.1;Dbxref=GeneID:19894,GenBank:XM_036164928.1,MGI:MGI:102788;gbkey=mRNA;gene=Rph3a;product=rabphilin 3A%2C transcript variant X4;transcript_id=XM_036164928.1;extra_copy_number=0
CM058245.1	Liftoff	exon	122479077	122479163	.	-	.	ID=exon-XM_036164928.1-12;Parent=rna-XM_036164928.1;Dbxref=GeneID:19894,GenBank:XM_036164928.1,MGI:MGI:102788;gbkey=mRNA;gene=Rph3a;product=rabphilin 3A%2C transcript variant X4;transcript_id=XM_036164928.1;extra_copy_number=0
CM058245.1	Liftoff	exon	122482430	122482591	.	-	.	ID=exon-XM_036164928.1-11;Parent=rna-XM_036164928.1;Dbxref=GeneID:19894,GenBank:XM_036164928.1,MGI:MGI:102788;gbkey=mRNA;gene=Rph3a;product=rabphilin 3A%2C transcript variant X4;transcript_id=XM_036164928.1;extra_copy_number=0
CM058245.1	Liftoff	exon	122482675	122482713	.	-	.	ID=exon-XM_036164928.1-10;Parent=rna-XM_036164928.1;Dbxref=GeneID:19894,GenBank:XM_036164928.1,MGI:MGI:102788;gbkey=mRNA;gene=Rph3a;product=rabphilin 3A%2C transcript variant X4;transcript_id=XM_036164928.1;extra_copy_number=0
CM058245.1	Liftoff	exon	122484408	122484573	.	-	.	ID=exon-XM_036164928.1-9;Parent=rna-XM_036164928.1;Dbxref=GeneID:19894,GenBank:XM_036164928.1,MGI:MGI:102788;gbkey=mRNA;gene=Rph3a;product=rabphilin 3A%2C transcript variant X4;transcript_id=XM_036164928.1;extra_copy_number=0
CM058245.1	Liftoff	exon	122485581	122485667	.	-	.	ID=exon-XM_036164928.1-8;Parent=rna-XM_036164928.1;Dbxref=GeneID:19894,GenBank:XM_036164928.1,MGI:MGI:102788;gbkey=mRNA;gene=Rph3a;product=rabphilin 3A%2C transcript variant X4;transcript_id=XM_036164928.1;extra_copy_number=0
CM058245.1	Liftoff	exon	122487006	122487135	.	-	.	ID=exon-XM_036164928.1-7;Parent=rna-XM_036164928.1;Dbxref=GeneID:19894,GenBank:XM_036164928.1,MGI:MGI:102788;gbkey=mRNA;gene=Rph3a;product=rabphilin 3A%2C transcript variant X4;transcript_id=XM_036164928.1;extra_copy_number=0
CM058245.1	Liftoff	exon	122496471	122496617	.	-	.	ID=exon-XM_036164928.1-6;Parent=rna-XM_036164928.1;Dbxref=GeneID:19894,GenBank:XM_036164928.1,MGI:MGI:102788;gbkey=mRNA;gene=Rph3a;product=rabphilin 3A%2C transcript variant X4;transcript_id=XM_036164928.1;extra_copy_number=0
CM058245.1	Liftoff	exon	122503303	122503314	.	-	.	ID=exon-XM_036164928.1-5;Parent=rna-XM_036164928.1;Dbxref=GeneID:19894,GenBank:XM_036164928.1,MGI:MGI:102788;gbkey=mRNA;gene=Rph3a;product=rabphilin 3A%2C transcript variant X4;transcript_id=XM_036164928.1;extra_copy_number=0
CM058245.1	Liftoff	exon	122509609	122509685	.	-	.	ID=exon-XM_036164928.1-4;Parent=rna-XM_036164928.1;Dbxref=GeneID:19894,GenBank:XM_036164928.1,MGI:MGI:102788;gbkey=mRNA;gene=Rph3a;product=rabphilin 3A%2C transcript variant X4;transcript_id=XM_036164928.1;extra_copy_number=0
CM058245.1	Liftoff	exon	122532160	122532275	.	-	.	ID=exon-XM_036164928.1-3;Parent=rna-XM_036164928.1;Dbxref=GeneID:19894,GenBank:XM_036164928.1,MGI:MGI:102788;gbkey=mRNA;gene=Rph3a;product=rabphilin 3A%2C transcript variant X4;transcript_id=XM_036164928.1;extra_copy_number=0
CM058245.1	Liftoff	exon	122533010	122533079	.	-	.	ID=exon-XM_036164928.1-2;Parent=rna-XM_036164928.1;Dbxref=GeneID:19894,GenBank:XM_036164928.1,MGI:MGI:102788;gbkey=mRNA;gene=Rph3a;product=rabphilin 3A%2C transcript variant X4;transcript_id=XM_036164928.1;extra_copy_number=0
CM058245.1	Liftoff	exon	122534970	122535098	.	-	.	ID=exon-XM_036164928.1-1;Parent=rna-XM_036164928.1;Dbxref=GeneID:19894,GenBank:XM_036164928.1,MGI:MGI:102788;gbkey=mRNA;gene=Rph3a;product=rabphilin 3A%2C transcript variant X4;transcript_id=XM_036164928.1;extra_copy_number=0
CM058245.1	Liftoff	CDS	122465348	122465478	.	-	.	ID=cds-XP_036020821.1;Parent=rna-XM_036164928.1;Dbxref=GeneID:19894,GenBank:XP_036020821.1,MGI:MGI:102788;Name=XP_036020821.1;gbkey=CDS;gene=Rph3a;product=rabphilin-3A isoform X1;protein_id=XP_036020821.1;extra_copy_number=0
CM058245.1	Liftoff	CDS	122466198	122466294	.	-	.	ID=cds-XP_036020821.1;Parent=rna-XM_036164928.1;Dbxref=GeneID:19894,GenBank:XP_036020821.1,MGI:MGI:102788;Name=XP_036020821.1;gbkey=CDS;gene=Rph3a;product=rabphilin-3A isoform X1;protein_id=XP_036020821.1;extra_copy_number=0
CM058245.1	Liftoff	CDS	122468568	122468649	.	-	.	ID=cds-XP_036020821.1;Parent=rna-XM_036164928.1;Dbxref=GeneID:19894,GenBank:XP_036020821.1,MGI:MGI:102788;Name=XP_036020821.1;gbkey=CDS;gene=Rph3a;product=rabphilin-3A isoform X1;protein_id=XP_036020821.1;extra_copy_number=0
CM058245.1	Liftoff	CDS	122469532	122469686	.	-	.	ID=cds-XP_036020821.1;Parent=rna-XM_036164928.1;Dbxref=GeneID:19894,GenBank:XP_036020821.1,MGI:MGI:102788;Name=XP_036020821.1;gbkey=CDS;gene=Rph3a;product=rabphilin-3A isoform X1;protein_id=XP_036020821.1;extra_copy_number=0
CM058245.1	Liftoff	CDS	122470232	122470288	.	-	.	ID=cds-XP_036020821.1;Parent=rna-XM_036164928.1;Dbxref=GeneID:19894,GenBank:XP_036020821.1,MGI:MGI:102788;Name=XP_036020821.1;gbkey=CDS;gene=Rph3a;product=rabphilin-3A isoform X1;protein_id=XP_036020821.1;extra_copy_number=0
CM058245.1	Liftoff	CDS	122471028	122471154	.	-	.	ID=cds-XP_036020821.1;Parent=rna-XM_036164928.1;Dbxref=GeneID:19894,GenBank:XP_036020821.1,MGI:MGI:102788;Name=XP_036020821.1;gbkey=CDS;gene=Rph3a;product=rabphilin-3A isoform X1;protein_id=XP_036020821.1;extra_copy_number=0
CM058245.1	Liftoff	CDS	122471919	122472028	.	-	.	ID=cds-XP_036020821.1;Parent=rna-XM_036164928.1;Dbxref=GeneID:19894,GenBank:XP_036020821.1,MGI:MGI:102788;Name=XP_036020821.1;gbkey=CDS;gene=Rph3a;product=rabphilin-3A isoform X1;protein_id=XP_036020821.1;extra_copy_number=0
CM058245.1	Liftoff	CDS	122473492	122473566	.	-	.	ID=cds-XP_036020821.1;Parent=rna-XM_036164928.1;Dbxref=GeneID:19894,GenBank:XP_036020821.1,MGI:MGI:102788;Name=XP_036020821.1;gbkey=CDS;gene=Rph3a;product=rabphilin-3A isoform X1;protein_id=XP_036020821.1;extra_copy_number=0
CM058245.1	Liftoff	CDS	122475242	122475321	.	-	.	ID=cds-XP_036020821.1;Parent=rna-XM_036164928.1;Dbxref=GeneID:19894,GenBank:XP_036020821.1,MGI:MGI:102788;Name=XP_036020821.1;gbkey=CDS;gene=Rph3a;product=rabphilin-3A isoform X1;protein_id=XP_036020821.1;extra_copy_number=0
CM058245.1	Liftoff	CDS	122477585	122477776	.	-	.	ID=cds-XP_036020821.1;Parent=rna-XM_036164928.1;Dbxref=GeneID:19894,GenBank:XP_036020821.1,MGI:MGI:102788;Name=XP_036020821.1;gbkey=CDS;gene=Rph3a;product=rabphilin-3A isoform X1;protein_id=XP_036020821.1;extra_copy_number=0
CM058245.1	Liftoff	CDS	122478565	122478624	.	-	.	ID=cds-XP_036020821.1;Parent=rna-XM_036164928.1;Dbxref=GeneID:19894,GenBank:XP_036020821.1,MGI:MGI:102788;Name=XP_036020821.1;gbkey=CDS;gene=Rph3a;product=rabphilin-3A isoform X1;protein_id=XP_036020821.1;extra_copy_number=0
CM058245.1	Liftoff	CDS	122479077	122479163	.	-	.	ID=cds-XP_036020821.1;Parent=rna-XM_036164928.1;Dbxref=GeneID:19894,GenBank:XP_036020821.1,MGI:MGI:102788;Name=XP_036020821.1;gbkey=CDS;gene=Rph3a;product=rabphilin-3A isoform X1;protein_id=XP_036020821.1;extra_copy_number=0
CM058245.1	Liftoff	CDS	122482430	122482591	.	-	.	ID=cds-XP_036020821.1;Parent=rna-XM_036164928.1;Dbxref=GeneID:19894,GenBank:XP_036020821.1,MGI:MGI:102788;Name=XP_036020821.1;gbkey=CDS;gene=Rph3a;product=rabphilin-3A isoform X1;protein_id=XP_036020821.1;extra_copy_number=0
CM058245.1	Liftoff	CDS	122482675	122482713	.	-	.	ID=cds-XP_036020821.1;Parent=rna-XM_036164928.1;Dbxref=GeneID:19894,GenBank:XP_036020821.1,MGI:MGI:102788;Name=XP_036020821.1;gbkey=CDS;gene=Rph3a;product=rabphilin-3A isoform X1;protein_id=XP_036020821.1;extra_copy_number=0
CM058245.1	Liftoff	CDS	122484408	122484573	.	-	.	ID=cds-XP_036020821.1;Parent=rna-XM_036164928.1;Dbxref=GeneID:19894,GenBank:XP_036020821.1,MGI:MGI:102788;Name=XP_036020821.1;gbkey=CDS;gene=Rph3a;product=rabphilin-3A isoform X1;protein_id=XP_036020821.1;extra_copy_number=0
CM058245.1	Liftoff	CDS	122485581	122485667	.	-	.	ID=cds-XP_036020821.1;Parent=rna-XM_036164928.1;Dbxref=GeneID:19894,GenBank:XP_036020821.1,MGI:MGI:102788;Name=XP_036020821.1;gbkey=CDS;gene=Rph3a;product=rabphilin-3A isoform X1;protein_id=XP_036020821.1;extra_copy_number=0
CM058245.1	Liftoff	CDS	122487006	122487135	.	-	.	ID=cds-XP_036020821.1;Parent=rna-XM_036164928.1;Dbxref=GeneID:19894,GenBank:XP_036020821.1,MGI:MGI:102788;Name=XP_036020821.1;gbkey=CDS;gene=Rph3a;product=rabphilin-3A isoform X1;protein_id=XP_036020821.1;extra_copy_number=0
CM058245.1	Liftoff	CDS	122496471	122496617	.	-	.	ID=cds-XP_036020821.1;Parent=rna-XM_036164928.1;Dbxref=GeneID:19894,GenBank:XP_036020821.1,MGI:MGI:102788;Name=XP_036020821.1;gbkey=CDS;gene=Rph3a;product=rabphilin-3A isoform X1;protein_id=XP_036020821.1;extra_copy_number=0
CM058245.1	Liftoff	CDS	122503303	122503314	.	-	.	ID=cds-XP_036020821.1;Parent=rna-XM_036164928.1;Dbxref=GeneID:19894,GenBank:XP_036020821.1,MGI:MGI:102788;Name=XP_036020821.1;gbkey=CDS;gene=Rph3a;product=rabphilin-3A isoform X1;protein_id=XP_036020821.1;extra_copy_number=0
CM058245.1	Liftoff	CDS	122509609	122509667	.	-	.	ID=cds-XP_036020821.1;Parent=rna-XM_036164928.1;Dbxref=GeneID:19894,GenBank:XP_036020821.1,MGI:MGI:102788;Name=XP_036020821.1;gbkey=CDS;gene=Rph3a;product=rabphilin-3A isoform X1;protein_id=XP_036020821.1;extra_copy_number=0
CM058245.1	Liftoff	mRNA	122463679	122569361	.	-	.	ID=rna-XM_036164929.1;Parent=gene-Rph3a;Dbxref=GeneID:19894,GenBank:XM_036164929.1,MGI:MGI:102788;Name=XM_036164929.1;gbkey=mRNA;gene=Rph3a;model_evidence=Supporting evidence includes similarity to: 1 mRNA%2C 26 ESTs%2C 2 Proteins%2C 376 long SRA reads%2C and 95%25 coverage of the annotated genomic feature by RNAseq alignments%2C including 3 samples with support for all annotated introns;product=rabphilin 3A%2C transcript variant X5;transcript_id=XM_036164929.1;matches_ref_protein=True;valid_ORF=True;extra_copy_number=0
CM058245.1	Liftoff	exon	122463679	122465478	.	-	.	ID=exon-XM_036164929.1-23;Parent=rna-XM_036164929.1;Dbxref=GeneID:19894,GenBank:XM_036164929.1,MGI:MGI:102788;gbkey=mRNA;gene=Rph3a;product=rabphilin 3A%2C transcript variant X5;transcript_id=XM_036164929.1;extra_copy_number=0
CM058245.1	Liftoff	exon	122466198	122466294	.	-	.	ID=exon-XM_036164929.1-22;Parent=rna-XM_036164929.1;Dbxref=GeneID:19894,GenBank:XM_036164929.1,MGI:MGI:102788;gbkey=mRNA;gene=Rph3a;product=rabphilin 3A%2C transcript variant X5;transcript_id=XM_036164929.1;extra_copy_number=0
CM058245.1	Liftoff	exon	122468568	122468649	.	-	.	ID=exon-XM_036164929.1-21;Parent=rna-XM_036164929.1;Dbxref=GeneID:19894,GenBank:XM_036164929.1,MGI:MGI:102788;gbkey=mRNA;gene=Rph3a;product=rabphilin 3A%2C transcript variant X5;transcript_id=XM_036164929.1;extra_copy_number=0
CM058245.1	Liftoff	exon	122469532	122469686	.	-	.	ID=exon-XM_036164929.1-20;Parent=rna-XM_036164929.1;Dbxref=GeneID:19894,GenBank:XM_036164929.1,MGI:MGI:102788;gbkey=mRNA;gene=Rph3a;product=rabphilin 3A%2C transcript variant X5;transcript_id=XM_036164929.1;extra_copy_number=0
CM058245.1	Liftoff	exon	122470232	122470288	.	-	.	ID=exon-XM_036164929.1-19;Parent=rna-XM_036164929.1;Dbxref=GeneID:19894,GenBank:XM_036164929.1,MGI:MGI:102788;gbkey=mRNA;gene=Rph3a;product=rabphilin 3A%2C transcript variant X5;transcript_id=XM_036164929.1;extra_copy_number=0
CM058245.1	Liftoff	exon	122471028	122471154	.	-	.	ID=exon-XM_036164929.1-18;Parent=rna-XM_036164929.1;Dbxref=GeneID:19894,GenBank:XM_036164929.1,MGI:MGI:102788;gbkey=mRNA;gene=Rph3a;product=rabphilin 3A%2C transcript variant X5;transcript_id=XM_036164929.1;extra_copy_number=0
CM058245.1	Liftoff	exon	122471919	122472028	.	-	.	ID=exon-XM_036164929.1-17;Parent=rna-XM_036164929.1;Dbxref=GeneID:19894,GenBank:XM_036164929.1,MGI:MGI:102788;gbkey=mRNA;gene=Rph3a;product=rabphilin 3A%2C transcript variant X5;transcript_id=XM_036164929.1;extra_copy_number=0
CM058245.1	Liftoff	exon	122473492	122473566	.	-	.	ID=exon-XM_036164929.1-16;Parent=rna-XM_036164929.1;Dbxref=GeneID:19894,GenBank:XM_036164929.1,MGI:MGI:102788;gbkey=mRNA;gene=Rph3a;product=rabphilin 3A%2C transcript variant X5;transcript_id=XM_036164929.1;extra_copy_number=0
CM058245.1	Liftoff	exon	122475242	122475321	.	-	.	ID=exon-XM_036164929.1-15;Parent=rna-XM_036164929.1;Dbxref=GeneID:19894,GenBank:XM_036164929.1,MGI:MGI:102788;gbkey=mRNA;gene=Rph3a;product=rabphilin 3A%2C transcript variant X5;transcript_id=XM_036164929.1;extra_copy_number=0
CM058245.1	Liftoff	exon	122477585	122477776	.	-	.	ID=exon-XM_036164929.1-14;Parent=rna-XM_036164929.1;Dbxref=GeneID:19894,GenBank:XM_036164929.1,MGI:MGI:102788;gbkey=mRNA;gene=Rph3a;product=rabphilin 3A%2C transcript variant X5;transcript_id=XM_036164929.1;extra_copy_number=0
CM058245.1	Liftoff	exon	122478565	122478624	.	-	.	ID=exon-XM_036164929.1-13;Parent=rna-XM_036164929.1;Dbxref=GeneID:19894,GenBank:XM_036164929.1,MGI:MGI:102788;gbkey=mRNA;gene=Rph3a;product=rabphilin 3A%2C transcript variant X5;transcript_id=XM_036164929.1;extra_copy_number=0
CM058245.1	Liftoff	exon	122479077	122479163	.	-	.	ID=exon-XM_036164929.1-12;Parent=rna-XM_036164929.1;Dbxref=GeneID:19894,GenBank:XM_036164929.1,MGI:MGI:102788;gbkey=mRNA;gene=Rph3a;product=rabphilin 3A%2C transcript variant X5;transcript_id=XM_036164929.1;extra_copy_number=0
CM058245.1	Liftoff	exon	122482430	122482591	.	-	.	ID=exon-XM_036164929.1-11;Parent=rna-XM_036164929.1;Dbxref=GeneID:19894,GenBank:XM_036164929.1,MGI:MGI:102788;gbkey=mRNA;gene=Rph3a;product=rabphilin 3A%2C transcript variant X5;transcript_id=XM_036164929.1;extra_copy_number=0
CM058245.1	Liftoff	exon	122482675	122482713	.	-	.	ID=exon-XM_036164929.1-10;Parent=rna-XM_036164929.1;Dbxref=GeneID:19894,GenBank:XM_036164929.1,MGI:MGI:102788;gbkey=mRNA;gene=Rph3a;product=rabphilin 3A%2C transcript variant X5;transcript_id=XM_036164929.1;extra_copy_number=0
CM058245.1	Liftoff	exon	122484408	122484573	.	-	.	ID=exon-XM_036164929.1-9;Parent=rna-XM_036164929.1;Dbxref=GeneID:19894,GenBank:XM_036164929.1,MGI:MGI:102788;gbkey=mRNA;gene=Rph3a;product=rabphilin 3A%2C transcript variant X5;transcript_id=XM_036164929.1;extra_copy_number=0
CM058245.1	Liftoff	exon	122485581	122485667	.	-	.	ID=exon-XM_036164929.1-8;Parent=rna-XM_036164929.1;Dbxref=GeneID:19894,GenBank:XM_036164929.1,MGI:MGI:102788;gbkey=mRNA;gene=Rph3a;product=rabphilin 3A%2C transcript variant X5;transcript_id=XM_036164929.1;extra_copy_number=0
CM058245.1	Liftoff	exon	122487006	122487135	.	-	.	ID=exon-XM_036164929.1-7;Parent=rna-XM_036164929.1;Dbxref=GeneID:19894,GenBank:XM_036164929.1,MGI:MGI:102788;gbkey=mRNA;gene=Rph3a;product=rabphilin 3A%2C transcript variant X5;transcript_id=XM_036164929.1;extra_copy_number=0
CM058245.1	Liftoff	exon	122496471	122496617	.	-	.	ID=exon-XM_036164929.1-6;Parent=rna-XM_036164929.1;Dbxref=GeneID:19894,GenBank:XM_036164929.1,MGI:MGI:102788;gbkey=mRNA;gene=Rph3a;product=rabphilin 3A%2C transcript variant X5;transcript_id=XM_036164929.1;extra_copy_number=0
CM058245.1	Liftoff	exon	122503303	122503314	.	-	.	ID=exon-XM_036164929.1-5;Parent=rna-XM_036164929.1;Dbxref=GeneID:19894,GenBank:XM_036164929.1,MGI:MGI:102788;gbkey=mRNA;gene=Rph3a;product=rabphilin 3A%2C transcript variant X5;transcript_id=XM_036164929.1;extra_copy_number=0
CM058245.1	Liftoff	exon	122509609	122509685	.	-	.	ID=exon-XM_036164929.1-4;Parent=rna-XM_036164929.1;Dbxref=GeneID:19894,GenBank:XM_036164929.1,MGI:MGI:102788;gbkey=mRNA;gene=Rph3a;product=rabphilin 3A%2C transcript variant X5;transcript_id=XM_036164929.1;extra_copy_number=0
CM058245.1	Liftoff	exon	122532160	122532275	.	-	.	ID=exon-XM_036164929.1-3;Parent=rna-XM_036164929.1;Dbxref=GeneID:19894,GenBank:XM_036164929.1,MGI:MGI:102788;gbkey=mRNA;gene=Rph3a;product=rabphilin 3A%2C transcript variant X5;transcript_id=XM_036164929.1;extra_copy_number=0
CM058245.1	Liftoff	exon	122533010	122533079	.	-	.	ID=exon-XM_036164929.1-2;Parent=rna-XM_036164929.1;Dbxref=GeneID:19894,GenBank:XM_036164929.1,MGI:MGI:102788;gbkey=mRNA;gene=Rph3a;product=rabphilin 3A%2C transcript variant X5;transcript_id=XM_036164929.1;extra_copy_number=0
CM058245.1	Liftoff	exon	122568977	122569361	.	-	.	ID=exon-XM_036164929.1-1;Parent=rna-XM_036164929.1;Dbxref=GeneID:19894,GenBank:XM_036164929.1,MGI:MGI:102788;gbkey=mRNA;gene=Rph3a;product=rabphilin 3A%2C transcript variant X5;transcript_id=XM_036164929.1;extra_copy_number=0
CM058245.1	Liftoff	CDS	122465348	122465478	.	-	.	ID=cds-XP_036020822.1;Parent=rna-XM_036164929.1;Dbxref=GeneID:19894,GenBank:XP_036020822.1,MGI:MGI:102788;Name=XP_036020822.1;gbkey=CDS;gene=Rph3a;product=rabphilin-3A isoform X1;protein_id=XP_036020822.1;extra_copy_number=0
CM058245.1	Liftoff	CDS	122466198	122466294	.	-	.	ID=cds-XP_036020822.1;Parent=rna-XM_036164929.1;Dbxref=GeneID:19894,GenBank:XP_036020822.1,MGI:MGI:102788;Name=XP_036020822.1;gbkey=CDS;gene=Rph3a;product=rabphilin-3A isoform X1;protein_id=XP_036020822.1;extra_copy_number=0
CM058245.1	Liftoff	CDS	122468568	122468649	.	-	.	ID=cds-XP_036020822.1;Parent=rna-XM_036164929.1;Dbxref=GeneID:19894,GenBank:XP_036020822.1,MGI:MGI:102788;Name=XP_036020822.1;gbkey=CDS;gene=Rph3a;product=rabphilin-3A isoform X1;protein_id=XP_036020822.1;extra_copy_number=0
CM058245.1	Liftoff	CDS	122469532	122469686	.	-	.	ID=cds-XP_036020822.1;Parent=rna-XM_036164929.1;Dbxref=GeneID:19894,GenBank:XP_036020822.1,MGI:MGI:102788;Name=XP_036020822.1;gbkey=CDS;gene=Rph3a;product=rabphilin-3A isoform X1;protein_id=XP_036020822.1;extra_copy_number=0
CM058245.1	Liftoff	CDS	122470232	122470288	.	-	.	ID=cds-XP_036020822.1;Parent=rna-XM_036164929.1;Dbxref=GeneID:19894,GenBank:XP_036020822.1,MGI:MGI:102788;Name=XP_036020822.1;gbkey=CDS;gene=Rph3a;product=rabphilin-3A isoform X1;protein_id=XP_036020822.1;extra_copy_number=0
CM058245.1	Liftoff	CDS	122471028	122471154	.	-	.	ID=cds-XP_036020822.1;Parent=rna-XM_036164929.1;Dbxref=GeneID:19894,GenBank:XP_036020822.1,MGI:MGI:102788;Name=XP_036020822.1;gbkey=CDS;gene=Rph3a;product=rabphilin-3A isoform X1;protein_id=XP_036020822.1;extra_copy_number=0
CM058245.1	Liftoff	CDS	122471919	122472028	.	-	.	ID=cds-XP_036020822.1;Parent=rna-XM_036164929.1;Dbxref=GeneID:19894,GenBank:XP_036020822.1,MGI:MGI:102788;Name=XP_036020822.1;gbkey=CDS;gene=Rph3a;product=rabphilin-3A isoform X1;protein_id=XP_036020822.1;extra_copy_number=0
CM058245.1	Liftoff	CDS	122473492	122473566	.	-	.	ID=cds-XP_036020822.1;Parent=rna-XM_036164929.1;Dbxref=GeneID:19894,GenBank:XP_036020822.1,MGI:MGI:102788;Name=XP_036020822.1;gbkey=CDS;gene=Rph3a;product=rabphilin-3A isoform X1;protein_id=XP_036020822.1;extra_copy_number=0
CM058245.1	Liftoff	CDS	122475242	122475321	.	-	.	ID=cds-XP_036020822.1;Parent=rna-XM_036164929.1;Dbxref=GeneID:19894,GenBank:XP_036020822.1,MGI:MGI:102788;Name=XP_036020822.1;gbkey=CDS;gene=Rph3a;product=rabphilin-3A isoform X1;protein_id=XP_036020822.1;extra_copy_number=0
CM058245.1	Liftoff	CDS	122477585	122477776	.	-	.	ID=cds-XP_036020822.1;Parent=rna-XM_036164929.1;Dbxref=GeneID:19894,GenBank:XP_036020822.1,MGI:MGI:102788;Name=XP_036020822.1;gbkey=CDS;gene=Rph3a;product=rabphilin-3A isoform X1;protein_id=XP_036020822.1;extra_copy_number=0
CM058245.1	Liftoff	CDS	122478565	122478624	.	-	.	ID=cds-XP_036020822.1;Parent=rna-XM_036164929.1;Dbxref=GeneID:19894,GenBank:XP_036020822.1,MGI:MGI:102788;Name=XP_036020822.1;gbkey=CDS;gene=Rph3a;product=rabphilin-3A isoform X1;protein_id=XP_036020822.1;extra_copy_number=0
CM058245.1	Liftoff	CDS	122479077	122479163	.	-	.	ID=cds-XP_036020822.1;Parent=rna-XM_036164929.1;Dbxref=GeneID:19894,GenBank:XP_036020822.1,MGI:MGI:102788;Name=XP_036020822.1;gbkey=CDS;gene=Rph3a;product=rabphilin-3A isoform X1;protein_id=XP_036020822.1;extra_copy_number=0
CM058245.1	Liftoff	CDS	122482430	122482591	.	-	.	ID=cds-XP_036020822.1;Parent=rna-XM_036164929.1;Dbxref=GeneID:19894,GenBank:XP_036020822.1,MGI:MGI:102788;Name=XP_036020822.1;gbkey=CDS;gene=Rph3a;product=rabphilin-3A isoform X1;protein_id=XP_036020822.1;extra_copy_number=0
CM058245.1	Liftoff	CDS	122482675	122482713	.	-	.	ID=cds-XP_036020822.1;Parent=rna-XM_036164929.1;Dbxref=GeneID:19894,GenBank:XP_036020822.1,MGI:MGI:102788;Name=XP_036020822.1;gbkey=CDS;gene=Rph3a;product=rabphilin-3A isoform X1;protein_id=XP_036020822.1;extra_copy_number=0
CM058245.1	Liftoff	CDS	122484408	122484573	.	-	.	ID=cds-XP_036020822.1;Parent=rna-XM_036164929.1;Dbxref=GeneID:19894,GenBank:XP_036020822.1,MGI:MGI:102788;Name=XP_036020822.1;gbkey=CDS;gene=Rph3a;product=rabphilin-3A isoform X1;protein_id=XP_036020822.1;extra_copy_number=0
CM058245.1	Liftoff	CDS	122485581	122485667	.	-	.	ID=cds-XP_036020822.1;Parent=rna-XM_036164929.1;Dbxref=GeneID:19894,GenBank:XP_036020822.1,MGI:MGI:102788;Name=XP_036020822.1;gbkey=CDS;gene=Rph3a;product=rabphilin-3A isoform X1;protein_id=XP_036020822.1;extra_copy_number=0
CM058245.1	Liftoff	CDS	122487006	122487135	.	-	.	ID=cds-XP_036020822.1;Parent=rna-XM_036164929.1;Dbxref=GeneID:19894,GenBank:XP_036020822.1,MGI:MGI:102788;Name=XP_036020822.1;gbkey=CDS;gene=Rph3a;product=rabphilin-3A isoform X1;protein_id=XP_036020822.1;extra_copy_number=0
CM058245.1	Liftoff	CDS	122496471	122496617	.	-	.	ID=cds-XP_036020822.1;Parent=rna-XM_036164929.1;Dbxref=GeneID:19894,GenBank:XP_036020822.1,MGI:MGI:102788;Name=XP_036020822.1;gbkey=CDS;gene=Rph3a;product=rabphilin-3A isoform X1;protein_id=XP_036020822.1;extra_copy_number=0
CM058245.1	Liftoff	CDS	122503303	122503314	.	-	.	ID=cds-XP_036020822.1;Parent=rna-XM_036164929.1;Dbxref=GeneID:19894,GenBank:XP_036020822.1,MGI:MGI:102788;Name=XP_036020822.1;gbkey=CDS;gene=Rph3a;product=rabphilin-3A isoform X1;protein_id=XP_036020822.1;extra_copy_number=0
CM058245.1	Liftoff	CDS	122509609	122509667	.	-	.	ID=cds-XP_036020822.1;Parent=rna-XM_036164929.1;Dbxref=GeneID:19894,GenBank:XP_036020822.1,MGI:MGI:102788;Name=XP_036020822.1;gbkey=CDS;gene=Rph3a;product=rabphilin-3A isoform X1;protein_id=XP_036020822.1;extra_copy_number=0
CM058245.1	Liftoff	mRNA	122463679	122531716	.	-	.	ID=rna-XM_036164930.1;Parent=gene-Rph3a;Dbxref=GeneID:19894,GenBank:XM_036164930.1,MGI:MGI:102788;Name=XM_036164930.1;gbkey=mRNA;gene=Rph3a;model_evidence=Supporting evidence includes similarity to: 1 mRNA%2C 24 ESTs%2C 2 Proteins%2C 341 long SRA reads%2C and 100%25 coverage of the annotated genomic feature by RNAseq alignments%2C including 6 samples with support for all annotated introns;product=rabphilin 3A%2C transcript variant X7;transcript_id=XM_036164930.1;matches_ref_protein=True;valid_ORF=True;extra_copy_number=0
CM058245.1	Liftoff	exon	122463679	122465478	.	-	.	ID=exon-XM_036164930.1-21;Parent=rna-XM_036164930.1;Dbxref=GeneID:19894,GenBank:XM_036164930.1,MGI:MGI:102788;gbkey=mRNA;gene=Rph3a;product=rabphilin 3A%2C transcript variant X7;transcript_id=XM_036164930.1;extra_copy_number=0
CM058245.1	Liftoff	exon	122466198	122466294	.	-	.	ID=exon-XM_036164930.1-20;Parent=rna-XM_036164930.1;Dbxref=GeneID:19894,GenBank:XM_036164930.1,MGI:MGI:102788;gbkey=mRNA;gene=Rph3a;product=rabphilin 3A%2C transcript variant X7;transcript_id=XM_036164930.1;extra_copy_number=0
CM058245.1	Liftoff	exon	122468568	122468649	.	-	.	ID=exon-XM_036164930.1-19;Parent=rna-XM_036164930.1;Dbxref=GeneID:19894,GenBank:XM_036164930.1,MGI:MGI:102788;gbkey=mRNA;gene=Rph3a;product=rabphilin 3A%2C transcript variant X7;transcript_id=XM_036164930.1;extra_copy_number=0
CM058245.1	Liftoff	exon	122469532	122469686	.	-	.	ID=exon-XM_036164930.1-18;Parent=rna-XM_036164930.1;Dbxref=GeneID:19894,GenBank:XM_036164930.1,MGI:MGI:102788;gbkey=mRNA;gene=Rph3a;product=rabphilin 3A%2C transcript variant X7;transcript_id=XM_036164930.1;extra_copy_number=0
CM058245.1	Liftoff	exon	122470232	122470288	.	-	.	ID=exon-XM_036164930.1-17;Parent=rna-XM_036164930.1;Dbxref=GeneID:19894,GenBank:XM_036164930.1,MGI:MGI:102788;gbkey=mRNA;gene=Rph3a;product=rabphilin 3A%2C transcript variant X7;transcript_id=XM_036164930.1;extra_copy_number=0
CM058245.1	Liftoff	exon	122471028	122471154	.	-	.	ID=exon-XM_036164930.1-16;Parent=rna-XM_036164930.1;Dbxref=GeneID:19894,GenBank:XM_036164930.1,MGI:MGI:102788;gbkey=mRNA;gene=Rph3a;product=rabphilin 3A%2C transcript variant X7;transcript_id=XM_036164930.1;extra_copy_number=0
CM058245.1	Liftoff	exon	122471919	122472028	.	-	.	ID=exon-XM_036164930.1-15;Parent=rna-XM_036164930.1;Dbxref=GeneID:19894,GenBank:XM_036164930.1,MGI:MGI:102788;gbkey=mRNA;gene=Rph3a;product=rabphilin 3A%2C transcript variant X7;transcript_id=XM_036164930.1;extra_copy_number=0
CM058245.1	Liftoff	exon	122473492	122473566	.	-	.	ID=exon-XM_036164930.1-14;Parent=rna-XM_036164930.1;Dbxref=GeneID:19894,GenBank:XM_036164930.1,MGI:MGI:102788;gbkey=mRNA;gene=Rph3a;product=rabphilin 3A%2C transcript variant X7;transcript_id=XM_036164930.1;extra_copy_number=0
CM058245.1	Liftoff	exon	122475242	122475321	.	-	.	ID=exon-XM_036164930.1-13;Parent=rna-XM_036164930.1;Dbxref=GeneID:19894,GenBank:XM_036164930.1,MGI:MGI:102788;gbkey=mRNA;gene=Rph3a;product=rabphilin 3A%2C transcript variant X7;transcript_id=XM_036164930.1;extra_copy_number=0
CM058245.1	Liftoff	exon	122477585	122477776	.	-	.	ID=exon-XM_036164930.1-12;Parent=rna-XM_036164930.1;Dbxref=GeneID:19894,GenBank:XM_036164930.1,MGI:MGI:102788;gbkey=mRNA;gene=Rph3a;product=rabphilin 3A%2C transcript variant X7;transcript_id=XM_036164930.1;extra_copy_number=0
CM058245.1	Liftoff	exon	122478565	122478624	.	-	.	ID=exon-XM_036164930.1-11;Parent=rna-XM_036164930.1;Dbxref=GeneID:19894,GenBank:XM_036164930.1,MGI:MGI:102788;gbkey=mRNA;gene=Rph3a;product=rabphilin 3A%2C transcript variant X7;transcript_id=XM_036164930.1;extra_copy_number=0
CM058245.1	Liftoff	exon	122479077	122479163	.	-	.	ID=exon-XM_036164930.1-10;Parent=rna-XM_036164930.1;Dbxref=GeneID:19894,GenBank:XM_036164930.1,MGI:MGI:102788;gbkey=mRNA;gene=Rph3a;product=rabphilin 3A%2C transcript variant X7;transcript_id=XM_036164930.1;extra_copy_number=0
CM058245.1	Liftoff	exon	122482430	122482591	.	-	.	ID=exon-XM_036164930.1-9;Parent=rna-XM_036164930.1;Dbxref=GeneID:19894,GenBank:XM_036164930.1,MGI:MGI:102788;gbkey=mRNA;gene=Rph3a;product=rabphilin 3A%2C transcript variant X7;transcript_id=XM_036164930.1;extra_copy_number=0
CM058245.1	Liftoff	exon	122482675	122482713	.	-	.	ID=exon-XM_036164930.1-8;Parent=rna-XM_036164930.1;Dbxref=GeneID:19894,GenBank:XM_036164930.1,MGI:MGI:102788;gbkey=mRNA;gene=Rph3a;product=rabphilin 3A%2C transcript variant X7;transcript_id=XM_036164930.1;extra_copy_number=0
CM058245.1	Liftoff	exon	122484408	122484573	.	-	.	ID=exon-XM_036164930.1-7;Parent=rna-XM_036164930.1;Dbxref=GeneID:19894,GenBank:XM_036164930.1,MGI:MGI:102788;gbkey=mRNA;gene=Rph3a;product=rabphilin 3A%2C transcript variant X7;transcript_id=XM_036164930.1;extra_copy_number=0
CM058245.1	Liftoff	exon	122485581	122485667	.	-	.	ID=exon-XM_036164930.1-6;Parent=rna-XM_036164930.1;Dbxref=GeneID:19894,GenBank:XM_036164930.1,MGI:MGI:102788;gbkey=mRNA;gene=Rph3a;product=rabphilin 3A%2C transcript variant X7;transcript_id=XM_036164930.1;extra_copy_number=0
CM058245.1	Liftoff	exon	122487006	122487135	.	-	.	ID=exon-XM_036164930.1-5;Parent=rna-XM_036164930.1;Dbxref=GeneID:19894,GenBank:XM_036164930.1,MGI:MGI:102788;gbkey=mRNA;gene=Rph3a;product=rabphilin 3A%2C transcript variant X7;transcript_id=XM_036164930.1;extra_copy_number=0
CM058245.1	Liftoff	exon	122496471	122496617	.	-	.	ID=exon-XM_036164930.1-4;Parent=rna-XM_036164930.1;Dbxref=GeneID:19894,GenBank:XM_036164930.1,MGI:MGI:102788;gbkey=mRNA;gene=Rph3a;product=rabphilin 3A%2C transcript variant X7;transcript_id=XM_036164930.1;extra_copy_number=0
CM058245.1	Liftoff	exon	122503303	122503314	.	-	.	ID=exon-XM_036164930.1-3;Parent=rna-XM_036164930.1;Dbxref=GeneID:19894,GenBank:XM_036164930.1,MGI:MGI:102788;gbkey=mRNA;gene=Rph3a;product=rabphilin 3A%2C transcript variant X7;transcript_id=XM_036164930.1;extra_copy_number=0
CM058245.1	Liftoff	exon	122509609	122509685	.	-	.	ID=exon-XM_036164930.1-2;Parent=rna-XM_036164930.1;Dbxref=GeneID:19894,GenBank:XM_036164930.1,MGI:MGI:102788;gbkey=mRNA;gene=Rph3a;product=rabphilin 3A%2C transcript variant X7;transcript_id=XM_036164930.1;extra_copy_number=0
CM058245.1	Liftoff	exon	122531653	122531716	.	-	.	ID=exon-XM_036164930.1-1;Parent=rna-XM_036164930.1;Dbxref=GeneID:19894,GenBank:XM_036164930.1,MGI:MGI:102788;gbkey=mRNA;gene=Rph3a;product=rabphilin 3A%2C transcript variant X7;transcript_id=XM_036164930.1;extra_copy_number=0
CM058245.1	Liftoff	CDS	122465348	122465478	.	-	.	ID=cds-XP_036020823.1;Parent=rna-XM_036164930.1;Dbxref=GeneID:19894,GenBank:XP_036020823.1,MGI:MGI:102788;Name=XP_036020823.1;gbkey=CDS;gene=Rph3a;product=rabphilin-3A isoform X1;protein_id=XP_036020823.1;extra_copy_number=0
CM058245.1	Liftoff	CDS	122466198	122466294	.	-	.	ID=cds-XP_036020823.1;Parent=rna-XM_036164930.1;Dbxref=GeneID:19894,GenBank:XP_036020823.1,MGI:MGI:102788;Name=XP_036020823.1;gbkey=CDS;gene=Rph3a;product=rabphilin-3A isoform X1;protein_id=XP_036020823.1;extra_copy_number=0
CM058245.1	Liftoff	CDS	122468568	122468649	.	-	.	ID=cds-XP_036020823.1;Parent=rna-XM_036164930.1;Dbxref=GeneID:19894,GenBank:XP_036020823.1,MGI:MGI:102788;Name=XP_036020823.1;gbkey=CDS;gene=Rph3a;product=rabphilin-3A isoform X1;protein_id=XP_036020823.1;extra_copy_number=0
CM058245.1	Liftoff	CDS	122469532	122469686	.	-	.	ID=cds-XP_036020823.1;Parent=rna-XM_036164930.1;Dbxref=GeneID:19894,GenBank:XP_036020823.1,MGI:MGI:102788;Name=XP_036020823.1;gbkey=CDS;gene=Rph3a;product=rabphilin-3A isoform X1;protein_id=XP_036020823.1;extra_copy_number=0
CM058245.1	Liftoff	CDS	122470232	122470288	.	-	.	ID=cds-XP_036020823.1;Parent=rna-XM_036164930.1;Dbxref=GeneID:19894,GenBank:XP_036020823.1,MGI:MGI:102788;Name=XP_036020823.1;gbkey=CDS;gene=Rph3a;product=rabphilin-3A isoform X1;protein_id=XP_036020823.1;extra_copy_number=0
CM058245.1	Liftoff	CDS	122471028	122471154	.	-	.	ID=cds-XP_036020823.1;Parent=rna-XM_036164930.1;Dbxref=GeneID:19894,GenBank:XP_036020823.1,MGI:MGI:102788;Name=XP_036020823.1;gbkey=CDS;gene=Rph3a;product=rabphilin-3A isoform X1;protein_id=XP_036020823.1;extra_copy_number=0
CM058245.1	Liftoff	CDS	122471919	122472028	.	-	.	ID=cds-XP_036020823.1;Parent=rna-XM_036164930.1;Dbxref=GeneID:19894,GenBank:XP_036020823.1,MGI:MGI:102788;Name=XP_036020823.1;gbkey=CDS;gene=Rph3a;product=rabphilin-3A isoform X1;protein_id=XP_036020823.1;extra_copy_number=0
CM058245.1	Liftoff	CDS	122473492	122473566	.	-	.	ID=cds-XP_036020823.1;Parent=rna-XM_036164930.1;Dbxref=GeneID:19894,GenBank:XP_036020823.1,MGI:MGI:102788;Name=XP_036020823.1;gbkey=CDS;gene=Rph3a;product=rabphilin-3A isoform X1;protein_id=XP_036020823.1;extra_copy_number=0
CM058245.1	Liftoff	CDS	122475242	122475321	.	-	.	ID=cds-XP_036020823.1;Parent=rna-XM_036164930.1;Dbxref=GeneID:19894,GenBank:XP_036020823.1,MGI:MGI:102788;Name=XP_036020823.1;gbkey=CDS;gene=Rph3a;product=rabphilin-3A isoform X1;protein_id=XP_036020823.1;extra_copy_number=0
CM058245.1	Liftoff	CDS	122477585	122477776	.	-	.	ID=cds-XP_036020823.1;Parent=rna-XM_036164930.1;Dbxref=GeneID:19894,GenBank:XP_036020823.1,MGI:MGI:102788;Name=XP_036020823.1;gbkey=CDS;gene=Rph3a;product=rabphilin-3A isoform X1;protein_id=XP_036020823.1;extra_copy_number=0
CM058245.1	Liftoff	CDS	122478565	122478624	.	-	.	ID=cds-XP_036020823.1;Parent=rna-XM_036164930.1;Dbxref=GeneID:19894,GenBank:XP_036020823.1,MGI:MGI:102788;Name=XP_036020823.1;gbkey=CDS;gene=Rph3a;product=rabphilin-3A isoform X1;protein_id=XP_036020823.1;extra_copy_number=0
CM058245.1	Liftoff	CDS	122479077	122479163	.	-	.	ID=cds-XP_036020823.1;Parent=rna-XM_036164930.1;Dbxref=GeneID:19894,GenBank:XP_036020823.1,MGI:MGI:102788;Name=XP_036020823.1;gbkey=CDS;gene=Rph3a;product=rabphilin-3A isoform X1;protein_id=XP_036020823.1;extra_copy_number=0
CM058245.1	Liftoff	CDS	122482430	122482591	.	-	.	ID=cds-XP_036020823.1;Parent=rna-XM_036164930.1;Dbxref=GeneID:19894,GenBank:XP_036020823.1,MGI:MGI:102788;Name=XP_036020823.1;gbkey=CDS;gene=Rph3a;product=rabphilin-3A isoform X1;protein_id=XP_036020823.1;extra_copy_number=0
CM058245.1	Liftoff	CDS	122482675	122482713	.	-	.	ID=cds-XP_036020823.1;Parent=rna-XM_036164930.1;Dbxref=GeneID:19894,GenBank:XP_036020823.1,MGI:MGI:102788;Name=XP_036020823.1;gbkey=CDS;gene=Rph3a;product=rabphilin-3A isoform X1;protein_id=XP_036020823.1;extra_copy_number=0
CM058245.1	Liftoff	CDS	122484408	122484573	.	-	.	ID=cds-XP_036020823.1;Parent=rna-XM_036164930.1;Dbxref=GeneID:19894,GenBank:XP_036020823.1,MGI:MGI:102788;Name=XP_036020823.1;gbkey=CDS;gene=Rph3a;product=rabphilin-3A isoform X1;protein_id=XP_036020823.1;extra_copy_number=0
CM058245.1	Liftoff	CDS	122485581	122485667	.	-	.	ID=cds-XP_036020823.1;Parent=rna-XM_036164930.1;Dbxref=GeneID:19894,GenBank:XP_036020823.1,MGI:MGI:102788;Name=XP_036020823.1;gbkey=CDS;gene=Rph3a;product=rabphilin-3A isoform X1;protein_id=XP_036020823.1;extra_copy_number=0
CM058245.1	Liftoff	CDS	122487006	122487135	.	-	.	ID=cds-XP_036020823.1;Parent=rna-XM_036164930.1;Dbxref=GeneID:19894,GenBank:XP_036020823.1,MGI:MGI:102788;Name=XP_036020823.1;gbkey=CDS;gene=Rph3a;product=rabphilin-3A isoform X1;protein_id=XP_036020823.1;extra_copy_number=0
CM058245.1	Liftoff	CDS	122496471	122496617	.	-	.	ID=cds-XP_036020823.1;Parent=rna-XM_036164930.1;Dbxref=GeneID:19894,GenBank:XP_036020823.1,MGI:MGI:102788;Name=XP_036020823.1;gbkey=CDS;gene=Rph3a;product=rabphilin-3A isoform X1;protein_id=XP_036020823.1;extra_copy_number=0
CM058245.1	Liftoff	CDS	122503303	122503314	.	-	.	ID=cds-XP_036020823.1;Parent=rna-XM_036164930.1;Dbxref=GeneID:19894,GenBank:XP_036020823.1,MGI:MGI:102788;Name=XP_036020823.1;gbkey=CDS;gene=Rph3a;product=rabphilin-3A isoform X1;protein_id=XP_036020823.1;extra_copy_number=0
CM058245.1	Liftoff	CDS	122509609	122509667	.	-	.	ID=cds-XP_036020823.1;Parent=rna-XM_036164930.1;Dbxref=GeneID:19894,GenBank:XP_036020823.1,MGI:MGI:102788;Name=XP_036020823.1;gbkey=CDS;gene=Rph3a;product=rabphilin-3A isoform X1;protein_id=XP_036020823.1;extra_copy_number=0
CM058245.1	Liftoff	mRNA	122463679	122532900	.	-	.	ID=rna-XM_036164931.1;Parent=gene-Rph3a;Dbxref=GeneID:19894,GenBank:XM_036164931.1,MGI:MGI:102788;Name=XM_036164931.1;gbkey=mRNA;gene=Rph3a;model_evidence=Supporting evidence includes similarity to: 1 mRNA%2C 26 ESTs%2C 6 Proteins%2C 599 long SRA reads%2C and 100%25 coverage of the annotated genomic feature by RNAseq alignments%2C including 19 samples with support for all annotated introns;product=rabphilin 3A%2C transcript variant X9;transcript_id=XM_036164931.1;matches_ref_protein=True;valid_ORF=True;extra_copy_number=0
CM058245.1	Liftoff	exon	122463679	122465478	.	-	.	ID=exon-XM_036164931.1-21;Parent=rna-XM_036164931.1;Dbxref=GeneID:19894,GenBank:XM_036164931.1,MGI:MGI:102788;gbkey=mRNA;gene=Rph3a;product=rabphilin 3A%2C transcript variant X9;transcript_id=XM_036164931.1;extra_copy_number=0
CM058245.1	Liftoff	exon	122466198	122466294	.	-	.	ID=exon-XM_036164931.1-20;Parent=rna-XM_036164931.1;Dbxref=GeneID:19894,GenBank:XM_036164931.1,MGI:MGI:102788;gbkey=mRNA;gene=Rph3a;product=rabphilin 3A%2C transcript variant X9;transcript_id=XM_036164931.1;extra_copy_number=0
CM058245.1	Liftoff	exon	122468568	122468649	.	-	.	ID=exon-XM_036164931.1-19;Parent=rna-XM_036164931.1;Dbxref=GeneID:19894,GenBank:XM_036164931.1,MGI:MGI:102788;gbkey=mRNA;gene=Rph3a;product=rabphilin 3A%2C transcript variant X9;transcript_id=XM_036164931.1;extra_copy_number=0
CM058245.1	Liftoff	exon	122469532	122469686	.	-	.	ID=exon-XM_036164931.1-18;Parent=rna-XM_036164931.1;Dbxref=GeneID:19894,GenBank:XM_036164931.1,MGI:MGI:102788;gbkey=mRNA;gene=Rph3a;product=rabphilin 3A%2C transcript variant X9;transcript_id=XM_036164931.1;extra_copy_number=0
CM058245.1	Liftoff	exon	122470232	122470288	.	-	.	ID=exon-XM_036164931.1-17;Parent=rna-XM_036164931.1;Dbxref=GeneID:19894,GenBank:XM_036164931.1,MGI:MGI:102788;gbkey=mRNA;gene=Rph3a;product=rabphilin 3A%2C transcript variant X9;transcript_id=XM_036164931.1;extra_copy_number=0
CM058245.1	Liftoff	exon	122471028	122471154	.	-	.	ID=exon-XM_036164931.1-16;Parent=rna-XM_036164931.1;Dbxref=GeneID:19894,GenBank:XM_036164931.1,MGI:MGI:102788;gbkey=mRNA;gene=Rph3a;product=rabphilin 3A%2C transcript variant X9;transcript_id=XM_036164931.1;extra_copy_number=0
CM058245.1	Liftoff	exon	122471919	122472028	.	-	.	ID=exon-XM_036164931.1-15;Parent=rna-XM_036164931.1;Dbxref=GeneID:19894,GenBank:XM_036164931.1,MGI:MGI:102788;gbkey=mRNA;gene=Rph3a;product=rabphilin 3A%2C transcript variant X9;transcript_id=XM_036164931.1;extra_copy_number=0
CM058245.1	Liftoff	exon	122473492	122473566	.	-	.	ID=exon-XM_036164931.1-14;Parent=rna-XM_036164931.1;Dbxref=GeneID:19894,GenBank:XM_036164931.1,MGI:MGI:102788;gbkey=mRNA;gene=Rph3a;product=rabphilin 3A%2C transcript variant X9;transcript_id=XM_036164931.1;extra_copy_number=0
CM058245.1	Liftoff	exon	122475242	122475321	.	-	.	ID=exon-XM_036164931.1-13;Parent=rna-XM_036164931.1;Dbxref=GeneID:19894,GenBank:XM_036164931.1,MGI:MGI:102788;gbkey=mRNA;gene=Rph3a;product=rabphilin 3A%2C transcript variant X9;transcript_id=XM_036164931.1;extra_copy_number=0
CM058245.1	Liftoff	exon	122477585	122477776	.	-	.	ID=exon-XM_036164931.1-12;Parent=rna-XM_036164931.1;Dbxref=GeneID:19894,GenBank:XM_036164931.1,MGI:MGI:102788;gbkey=mRNA;gene=Rph3a;product=rabphilin 3A%2C transcript variant X9;transcript_id=XM_036164931.1;extra_copy_number=0
CM058245.1	Liftoff	exon	122478565	122478624	.	-	.	ID=exon-XM_036164931.1-11;Parent=rna-XM_036164931.1;Dbxref=GeneID:19894,GenBank:XM_036164931.1,MGI:MGI:102788;gbkey=mRNA;gene=Rph3a;product=rabphilin 3A%2C transcript variant X9;transcript_id=XM_036164931.1;extra_copy_number=0
CM058245.1	Liftoff	exon	122479077	122479163	.	-	.	ID=exon-XM_036164931.1-10;Parent=rna-XM_036164931.1;Dbxref=GeneID:19894,GenBank:XM_036164931.1,MGI:MGI:102788;gbkey=mRNA;gene=Rph3a;product=rabphilin 3A%2C transcript variant X9;transcript_id=XM_036164931.1;extra_copy_number=0
CM058245.1	Liftoff	exon	122482439	122482591	.	-	.	ID=exon-XM_036164931.1-9;Parent=rna-XM_036164931.1;Dbxref=GeneID:19894,GenBank:XM_036164931.1,MGI:MGI:102788;gbkey=mRNA;gene=Rph3a;product=rabphilin 3A%2C transcript variant X9;transcript_id=XM_036164931.1;extra_copy_number=0
CM058245.1	Liftoff	exon	122482675	122482713	.	-	.	ID=exon-XM_036164931.1-8;Parent=rna-XM_036164931.1;Dbxref=GeneID:19894,GenBank:XM_036164931.1,MGI:MGI:102788;gbkey=mRNA;gene=Rph3a;product=rabphilin 3A%2C transcript variant X9;transcript_id=XM_036164931.1;extra_copy_number=0
CM058245.1	Liftoff	exon	122484408	122484573	.	-	.	ID=exon-XM_036164931.1-7;Parent=rna-XM_036164931.1;Dbxref=GeneID:19894,GenBank:XM_036164931.1,MGI:MGI:102788;gbkey=mRNA;gene=Rph3a;product=rabphilin 3A%2C transcript variant X9;transcript_id=XM_036164931.1;extra_copy_number=0
CM058245.1	Liftoff	exon	122485581	122485667	.	-	.	ID=exon-XM_036164931.1-6;Parent=rna-XM_036164931.1;Dbxref=GeneID:19894,GenBank:XM_036164931.1,MGI:MGI:102788;gbkey=mRNA;gene=Rph3a;product=rabphilin 3A%2C transcript variant X9;transcript_id=XM_036164931.1;extra_copy_number=0
CM058245.1	Liftoff	exon	122487006	122487135	.	-	.	ID=exon-XM_036164931.1-5;Parent=rna-XM_036164931.1;Dbxref=GeneID:19894,GenBank:XM_036164931.1,MGI:MGI:102788;gbkey=mRNA;gene=Rph3a;product=rabphilin 3A%2C transcript variant X9;transcript_id=XM_036164931.1;extra_copy_number=0
CM058245.1	Liftoff	exon	122496471	122496617	.	-	.	ID=exon-XM_036164931.1-4;Parent=rna-XM_036164931.1;Dbxref=GeneID:19894,GenBank:XM_036164931.1,MGI:MGI:102788;gbkey=mRNA;gene=Rph3a;product=rabphilin 3A%2C transcript variant X9;transcript_id=XM_036164931.1;extra_copy_number=0
CM058245.1	Liftoff	exon	122509609	122509685	.	-	.	ID=exon-XM_036164931.1-3;Parent=rna-XM_036164931.1;Dbxref=GeneID:19894,GenBank:XM_036164931.1,MGI:MGI:102788;gbkey=mRNA;gene=Rph3a;product=rabphilin 3A%2C transcript variant X9;transcript_id=XM_036164931.1;extra_copy_number=0
CM058245.1	Liftoff	exon	122532160	122532275	.	-	.	ID=exon-XM_036164931.1-2;Parent=rna-XM_036164931.1;Dbxref=GeneID:19894,GenBank:XM_036164931.1,MGI:MGI:102788;gbkey=mRNA;gene=Rph3a;product=rabphilin 3A%2C transcript variant X9;transcript_id=XM_036164931.1;extra_copy_number=0
CM058245.1	Liftoff	exon	122532414	122532900	.	-	.	ID=exon-XM_036164931.1-1;Parent=rna-XM_036164931.1;Dbxref=GeneID:19894,GenBank:XM_036164931.1,MGI:MGI:102788;gbkey=mRNA;gene=Rph3a;product=rabphilin 3A%2C transcript variant X9;transcript_id=XM_036164931.1;extra_copy_number=0
CM058245.1	Liftoff	CDS	122465348	122465478	.	-	.	ID=cds-XP_036020824.1;Parent=rna-XM_036164931.1;Dbxref=GeneID:19894,GenBank:XP_036020824.1,MGI:MGI:102788;Name=XP_036020824.1;gbkey=CDS;gene=Rph3a;product=rabphilin-3A isoform X3;protein_id=XP_036020824.1;extra_copy_number=0
CM058245.1	Liftoff	CDS	122466198	122466294	.	-	.	ID=cds-XP_036020824.1;Parent=rna-XM_036164931.1;Dbxref=GeneID:19894,GenBank:XP_036020824.1,MGI:MGI:102788;Name=XP_036020824.1;gbkey=CDS;gene=Rph3a;product=rabphilin-3A isoform X3;protein_id=XP_036020824.1;extra_copy_number=0
CM058245.1	Liftoff	CDS	122468568	122468649	.	-	.	ID=cds-XP_036020824.1;Parent=rna-XM_036164931.1;Dbxref=GeneID:19894,GenBank:XP_036020824.1,MGI:MGI:102788;Name=XP_036020824.1;gbkey=CDS;gene=Rph3a;product=rabphilin-3A isoform X3;protein_id=XP_036020824.1;extra_copy_number=0
CM058245.1	Liftoff	CDS	122469532	122469686	.	-	.	ID=cds-XP_036020824.1;Parent=rna-XM_036164931.1;Dbxref=GeneID:19894,GenBank:XP_036020824.1,MGI:MGI:102788;Name=XP_036020824.1;gbkey=CDS;gene=Rph3a;product=rabphilin-3A isoform X3;protein_id=XP_036020824.1;extra_copy_number=0
CM058245.1	Liftoff	CDS	122470232	122470288	.	-	.	ID=cds-XP_036020824.1;Parent=rna-XM_036164931.1;Dbxref=GeneID:19894,GenBank:XP_036020824.1,MGI:MGI:102788;Name=XP_036020824.1;gbkey=CDS;gene=Rph3a;product=rabphilin-3A isoform X3;protein_id=XP_036020824.1;extra_copy_number=0
CM058245.1	Liftoff	CDS	122471028	122471154	.	-	.	ID=cds-XP_036020824.1;Parent=rna-XM_036164931.1;Dbxref=GeneID:19894,GenBank:XP_036020824.1,MGI:MGI:102788;Name=XP_036020824.1;gbkey=CDS;gene=Rph3a;product=rabphilin-3A isoform X3;protein_id=XP_036020824.1;extra_copy_number=0
CM058245.1	Liftoff	CDS	122471919	122472028	.	-	.	ID=cds-XP_036020824.1;Parent=rna-XM_036164931.1;Dbxref=GeneID:19894,GenBank:XP_036020824.1,MGI:MGI:102788;Name=XP_036020824.1;gbkey=CDS;gene=Rph3a;product=rabphilin-3A isoform X3;protein_id=XP_036020824.1;extra_copy_number=0
CM058245.1	Liftoff	CDS	122473492	122473566	.	-	.	ID=cds-XP_036020824.1;Parent=rna-XM_036164931.1;Dbxref=GeneID:19894,GenBank:XP_036020824.1,MGI:MGI:102788;Name=XP_036020824.1;gbkey=CDS;gene=Rph3a;product=rabphilin-3A isoform X3;protein_id=XP_036020824.1;extra_copy_number=0
CM058245.1	Liftoff	CDS	122475242	122475321	.	-	.	ID=cds-XP_036020824.1;Parent=rna-XM_036164931.1;Dbxref=GeneID:19894,GenBank:XP_036020824.1,MGI:MGI:102788;Name=XP_036020824.1;gbkey=CDS;gene=Rph3a;product=rabphilin-3A isoform X3;protein_id=XP_036020824.1;extra_copy_number=0
CM058245.1	Liftoff	CDS	122477585	122477776	.	-	.	ID=cds-XP_036020824.1;Parent=rna-XM_036164931.1;Dbxref=GeneID:19894,GenBank:XP_036020824.1,MGI:MGI:102788;Name=XP_036020824.1;gbkey=CDS;gene=Rph3a;product=rabphilin-3A isoform X3;protein_id=XP_036020824.1;extra_copy_number=0
CM058245.1	Liftoff	CDS	122478565	122478624	.	-	.	ID=cds-XP_036020824.1;Parent=rna-XM_036164931.1;Dbxref=GeneID:19894,GenBank:XP_036020824.1,MGI:MGI:102788;Name=XP_036020824.1;gbkey=CDS;gene=Rph3a;product=rabphilin-3A isoform X3;protein_id=XP_036020824.1;extra_copy_number=0
CM058245.1	Liftoff	CDS	122479077	122479163	.	-	.	ID=cds-XP_036020824.1;Parent=rna-XM_036164931.1;Dbxref=GeneID:19894,GenBank:XP_036020824.1,MGI:MGI:102788;Name=XP_036020824.1;gbkey=CDS;gene=Rph3a;product=rabphilin-3A isoform X3;protein_id=XP_036020824.1;extra_copy_number=0
CM058245.1	Liftoff	CDS	122482439	122482591	.	-	.	ID=cds-XP_036020824.1;Parent=rna-XM_036164931.1;Dbxref=GeneID:19894,GenBank:XP_036020824.1,MGI:MGI:102788;Name=XP_036020824.1;gbkey=CDS;gene=Rph3a;product=rabphilin-3A isoform X3;protein_id=XP_036020824.1;extra_copy_number=0
CM058245.1	Liftoff	CDS	122482675	122482713	.	-	.	ID=cds-XP_036020824.1;Parent=rna-XM_036164931.1;Dbxref=GeneID:19894,GenBank:XP_036020824.1,MGI:MGI:102788;Name=XP_036020824.1;gbkey=CDS;gene=Rph3a;product=rabphilin-3A isoform X3;protein_id=XP_036020824.1;extra_copy_number=0
CM058245.1	Liftoff	CDS	122484408	122484573	.	-	.	ID=cds-XP_036020824.1;Parent=rna-XM_036164931.1;Dbxref=GeneID:19894,GenBank:XP_036020824.1,MGI:MGI:102788;Name=XP_036020824.1;gbkey=CDS;gene=Rph3a;product=rabphilin-3A isoform X3;protein_id=XP_036020824.1;extra_copy_number=0
CM058245.1	Liftoff	CDS	122485581	122485667	.	-	.	ID=cds-XP_036020824.1;Parent=rna-XM_036164931.1;Dbxref=GeneID:19894,GenBank:XP_036020824.1,MGI:MGI:102788;Name=XP_036020824.1;gbkey=CDS;gene=Rph3a;product=rabphilin-3A isoform X3;protein_id=XP_036020824.1;extra_copy_number=0
CM058245.1	Liftoff	CDS	122487006	122487135	.	-	.	ID=cds-XP_036020824.1;Parent=rna-XM_036164931.1;Dbxref=GeneID:19894,GenBank:XP_036020824.1,MGI:MGI:102788;Name=XP_036020824.1;gbkey=CDS;gene=Rph3a;product=rabphilin-3A isoform X3;protein_id=XP_036020824.1;extra_copy_number=0
CM058245.1	Liftoff	CDS	122496471	122496617	.	-	.	ID=cds-XP_036020824.1;Parent=rna-XM_036164931.1;Dbxref=GeneID:19894,GenBank:XP_036020824.1,MGI:MGI:102788;Name=XP_036020824.1;gbkey=CDS;gene=Rph3a;product=rabphilin-3A isoform X3;protein_id=XP_036020824.1;extra_copy_number=0
CM058245.1	Liftoff	CDS	122509609	122509667	.	-	.	ID=cds-XP_036020824.1;Parent=rna-XM_036164931.1;Dbxref=GeneID:19894,GenBank:XP_036020824.1,MGI:MGI:102788;Name=XP_036020824.1;gbkey=CDS;gene=Rph3a;product=rabphilin-3A isoform X3;protein_id=XP_036020824.1;extra_copy_number=0
CM058245.1	Liftoff	gene	122473471	122475948	.	+	.	ID=gene-Gm32185;Dbxref=GeneID:102634651,MGI:MGI:5591344;Name=Gm32185;description=predicted gene%2C 32185;gbkey=Gene;gene=Gm32185;gene_biotype=lncRNA;coverage=1.0;sequence_ID=1.0;extra_copy_number=0;copy_num_ID=gene-Gm32185_0
CM058245.1	Liftoff	lnc_RNA	122473471	122475948	.	+	.	ID=rna-XR_387678.3;Parent=gene-Gm32185;Dbxref=GeneID:102634651,GenBank:XR_387678.3,MGI:MGI:5591344;Name=XR_387678.3;gbkey=ncRNA;gene=Gm32185;model_evidence=Supporting evidence includes similarity to: 1 long SRA read%2C and 100%25 coverage of the annotated genomic feature by RNAseq alignments%2C including 1 sample with support for all annotated introns;product=predicted gene%2C 32185;transcript_id=XR_387678.3;extra_copy_number=0
CM058245.1	Liftoff	exon	122473471	122473778	.	+	.	ID=exon-XR_387678.3-1;Parent=rna-XR_387678.3;Dbxref=GeneID:102634651,GenBank:XR_387678.3,MGI:MGI:5591344;gbkey=ncRNA;gene=Gm32185;product=predicted gene%2C 32185;transcript_id=XR_387678.3;extra_copy_number=0
CM058245.1	Liftoff	exon	122475692	122475948	.	+	.	ID=exon-XR_387678.3-2;Parent=rna-XR_387678.3;Dbxref=GeneID:102634651,GenBank:XR_387678.3,MGI:MGI:5591344;gbkey=ncRNA;gene=Gm32185;product=predicted gene%2C 32185;transcript_id=XR_387678.3;extra_copy_number=0
CM058245.1	Liftoff	gene	122653734	122714606	.	-	.	ID=gene-Ptpn11;Dbxref=GeneID:19247,MGI:MGI:99511;Name=Ptpn11;description=protein tyrosine phosphatase%2C non-receptor type 11;gbkey=Gene;gene=Ptpn11;gene_biotype=protein_coding;gene_synonym=2700084A17Rik,PTP1D,PTP2C,SAP-2,SH-PTP2,SH-PTP3,SHP-2,Shp2,Syp;coverage=1.0;sequence_ID=1.0;valid_ORFs=2;extra_copy_number=0;copy_num_ID=gene-Ptpn11_0
CM058245.1	Liftoff	mRNA	122653734	122714606	.	-	.	ID=rna-NM_001109992.1;Parent=gene-Ptpn11;Dbxref=GeneID:19247,GenBank:NM_001109992.1,MGI:MGI:99511;Name=NM_001109992.1;gbkey=mRNA;gene=Ptpn11;product=protein tyrosine phosphatase%2C non-receptor type 11%2C transcript variant 2;tag=RefSeq Select;transcript_id=NM_001109992.1;matches_ref_protein=True;valid_ORF=True;extra_copy_number=0
CM058245.1	Liftoff	exon	122653734	122657347	.	-	.	ID=exon-NM_001109992.1-16;Parent=rna-NM_001109992.1;Dbxref=GeneID:19247,GenBank:NM_001109992.1,MGI:MGI:99511;gbkey=mRNA;gene=Ptpn11;product=protein tyrosine phosphatase%2C non-receptor type 11%2C transcript variant 2;tag=RefSeq Select;transcript_id=NM_001109992.1;extra_copy_number=0
CM058245.1	Liftoff	exon	122657937	122658027	.	-	.	ID=exon-NM_001109992.1-15;Parent=rna-NM_001109992.1;Dbxref=GeneID:19247,GenBank:NM_001109992.1,MGI:MGI:99511;gbkey=mRNA;gene=Ptpn11;product=protein tyrosine phosphatase%2C non-receptor type 11%2C transcript variant 2;tag=RefSeq Select;transcript_id=NM_001109992.1;extra_copy_number=0
CM058245.1	Liftoff	exon	122660618	122660730	.	-	.	ID=exon-NM_001109992.1-14;Parent=rna-NM_001109992.1;Dbxref=GeneID:19247,GenBank:NM_001109992.1,MGI:MGI:99511;gbkey=mRNA;gene=Ptpn11;product=protein tyrosine phosphatase%2C non-receptor type 11%2C transcript variant 2;tag=RefSeq Select;transcript_id=NM_001109992.1;extra_copy_number=0
CM058245.1	Liftoff	exon	122666204	122666355	.	-	.	ID=exon-NM_001109992.1-13;Parent=rna-NM_001109992.1;Dbxref=GeneID:19247,GenBank:NM_001109992.1,MGI:MGI:99511;gbkey=mRNA;gene=Ptpn11;product=protein tyrosine phosphatase%2C non-receptor type 11%2C transcript variant 2;tag=RefSeq Select;transcript_id=NM_001109992.1;extra_copy_number=0
CM058245.1	Liftoff	exon	122666763	122666830	.	-	.	ID=exon-NM_001109992.1-12;Parent=rna-NM_001109992.1;Dbxref=GeneID:19247,GenBank:NM_001109992.1,MGI:MGI:99511;gbkey=mRNA;gene=Ptpn11;product=protein tyrosine phosphatase%2C non-receptor type 11%2C transcript variant 2;tag=RefSeq Select;transcript_id=NM_001109992.1;extra_copy_number=0
CM058245.1	Liftoff	exon	122667731	122667885	.	-	.	ID=exon-NM_001109992.1-11;Parent=rna-NM_001109992.1;Dbxref=GeneID:19247,GenBank:NM_001109992.1,MGI:MGI:99511;gbkey=mRNA;gene=Ptpn11;product=protein tyrosine phosphatase%2C non-receptor type 11%2C transcript variant 2;tag=RefSeq Select;transcript_id=NM_001109992.1;extra_copy_number=0
CM058245.1	Liftoff	exon	122672304	122672435	.	-	.	ID=exon-NM_001109992.1-10;Parent=rna-NM_001109992.1;Dbxref=GeneID:19247,GenBank:NM_001109992.1,MGI:MGI:99511;gbkey=mRNA;gene=Ptpn11;product=protein tyrosine phosphatase%2C non-receptor type 11%2C transcript variant 2;tag=RefSeq Select;transcript_id=NM_001109992.1;extra_copy_number=0
CM058245.1	Liftoff	exon	122675417	122675575	.	-	.	ID=exon-NM_001109992.1-9;Parent=rna-NM_001109992.1;Dbxref=GeneID:19247,GenBank:NM_001109992.1,MGI:MGI:99511;gbkey=mRNA;gene=Ptpn11;product=protein tyrosine phosphatase%2C non-receptor type 11%2C transcript variant 2;tag=RefSeq Select;transcript_id=NM_001109992.1;extra_copy_number=0
CM058245.1	Liftoff	exon	122675680	122675759	.	-	.	ID=exon-NM_001109992.1-8;Parent=rna-NM_001109992.1;Dbxref=GeneID:19247,GenBank:NM_001109992.1,MGI:MGI:99511;gbkey=mRNA;gene=Ptpn11;product=protein tyrosine phosphatase%2C non-receptor type 11%2C transcript variant 2;tag=RefSeq Select;transcript_id=NM_001109992.1;extra_copy_number=0
CM058245.1	Liftoff	exon	122677634	122677730	.	-	.	ID=exon-NM_001109992.1-7;Parent=rna-NM_001109992.1;Dbxref=GeneID:19247,GenBank:NM_001109992.1,MGI:MGI:99511;gbkey=mRNA;gene=Ptpn11;product=protein tyrosine phosphatase%2C non-receptor type 11%2C transcript variant 2;tag=RefSeq Select;transcript_id=NM_001109992.1;extra_copy_number=0
CM058245.1	Liftoff	exon	122685913	122686026	.	-	.	ID=exon-NM_001109992.1-6;Parent=rna-NM_001109992.1;Dbxref=GeneID:19247,GenBank:NM_001109992.1,MGI:MGI:99511;gbkey=mRNA;gene=Ptpn11;product=protein tyrosine phosphatase%2C non-receptor type 11%2C transcript variant 2;tag=RefSeq Select;transcript_id=NM_001109992.1;extra_copy_number=0
CM058245.1	Liftoff	exon	122686342	122686458	.	-	.	ID=exon-NM_001109992.1-5;Parent=rna-NM_001109992.1;Dbxref=GeneID:19247,GenBank:NM_001109992.1,MGI:MGI:99511;gbkey=mRNA;gene=Ptpn11;product=protein tyrosine phosphatase%2C non-receptor type 11%2C transcript variant 2;tag=RefSeq Select;transcript_id=NM_001109992.1;extra_copy_number=0
CM058245.1	Liftoff	exon	122687699	122687891	.	-	.	ID=exon-NM_001109992.1-4;Parent=rna-NM_001109992.1;Dbxref=GeneID:19247,GenBank:NM_001109992.1,MGI:MGI:99511;gbkey=mRNA;gene=Ptpn11;product=protein tyrosine phosphatase%2C non-receptor type 11%2C transcript variant 2;tag=RefSeq Select;transcript_id=NM_001109992.1;extra_copy_number=0
CM058245.1	Liftoff	exon	122691053	122691247	.	-	.	ID=exon-NM_001109992.1-3;Parent=rna-NM_001109992.1;Dbxref=GeneID:19247,GenBank:NM_001109992.1,MGI:MGI:99511;gbkey=mRNA;gene=Ptpn11;product=protein tyrosine phosphatase%2C non-receptor type 11%2C transcript variant 2;tag=RefSeq Select;transcript_id=NM_001109992.1;extra_copy_number=0
CM058245.1	Liftoff	exon	122695185	122695307	.	-	.	ID=exon-NM_001109992.1-2;Parent=rna-NM_001109992.1;Dbxref=GeneID:19247,GenBank:NM_001109992.1,MGI:MGI:99511;gbkey=mRNA;gene=Ptpn11;product=protein tyrosine phosphatase%2C non-receptor type 11%2C transcript variant 2;tag=RefSeq Select;transcript_id=NM_001109992.1;extra_copy_number=0
CM058245.1	Liftoff	exon	122714411	122714606	.	-	.	ID=exon-NM_001109992.1-1;Parent=rna-NM_001109992.1;Dbxref=GeneID:19247,GenBank:NM_001109992.1,MGI:MGI:99511;gbkey=mRNA;gene=Ptpn11;product=protein tyrosine phosphatase%2C non-receptor type 11%2C transcript variant 2;tag=RefSeq Select;transcript_id=NM_001109992.1;extra_copy_number=0
CM058245.1	Liftoff	CDS	122657958	122658027	.	-	.	ID=cds-NP_001103462.1;Parent=rna-NM_001109992.1;Dbxref=CCDS:CCDS51637.1,GeneID:19247,GenBank:NP_001103462.1,MGI:MGI:99511;Name=NP_001103462.1;Note=isoform b is encoded by transcript variant 2;gbkey=CDS;gene=Ptpn11;product=tyrosine-protein phosphatase non-receptor type 11 isoform b;protein_id=NP_001103462.1;tag=RefSeq Select;extra_copy_number=0
CM058245.1	Liftoff	CDS	122660618	122660730	.	-	.	ID=cds-NP_001103462.1;Parent=rna-NM_001109992.1;Dbxref=CCDS:CCDS51637.1,GeneID:19247,GenBank:NP_001103462.1,MGI:MGI:99511;Name=NP_001103462.1;Note=isoform b is encoded by transcript variant 2;gbkey=CDS;gene=Ptpn11;product=tyrosine-protein phosphatase non-receptor type 11 isoform b;protein_id=NP_001103462.1;tag=RefSeq Select;extra_copy_number=0
CM058245.1	Liftoff	CDS	122666204	122666355	.	-	.	ID=cds-NP_001103462.1;Parent=rna-NM_001109992.1;Dbxref=CCDS:CCDS51637.1,GeneID:19247,GenBank:NP_001103462.1,MGI:MGI:99511;Name=NP_001103462.1;Note=isoform b is encoded by transcript variant 2;gbkey=CDS;gene=Ptpn11;product=tyrosine-protein phosphatase non-receptor type 11 isoform b;protein_id=NP_001103462.1;tag=RefSeq Select;extra_copy_number=0
CM058245.1	Liftoff	CDS	122666763	122666830	.	-	.	ID=cds-NP_001103462.1;Parent=rna-NM_001109992.1;Dbxref=CCDS:CCDS51637.1,GeneID:19247,GenBank:NP_001103462.1,MGI:MGI:99511;Name=NP_001103462.1;Note=isoform b is encoded by transcript variant 2;gbkey=CDS;gene=Ptpn11;product=tyrosine-protein phosphatase non-receptor type 11 isoform b;protein_id=NP_001103462.1;tag=RefSeq Select;extra_copy_number=0
CM058245.1	Liftoff	CDS	122667731	122667885	.	-	.	ID=cds-NP_001103462.1;Parent=rna-NM_001109992.1;Dbxref=CCDS:CCDS51637.1,GeneID:19247,GenBank:NP_001103462.1,MGI:MGI:99511;Name=NP_001103462.1;Note=isoform b is encoded by transcript variant 2;gbkey=CDS;gene=Ptpn11;product=tyrosine-protein phosphatase non-receptor type 11 isoform b;protein_id=NP_001103462.1;tag=RefSeq Select;extra_copy_number=0
CM058245.1	Liftoff	CDS	122672304	122672435	.	-	.	ID=cds-NP_001103462.1;Parent=rna-NM_001109992.1;Dbxref=CCDS:CCDS51637.1,GeneID:19247,GenBank:NP_001103462.1,MGI:MGI:99511;Name=NP_001103462.1;Note=isoform b is encoded by transcript variant 2;gbkey=CDS;gene=Ptpn11;product=tyrosine-protein phosphatase non-receptor type 11 isoform b;protein_id=NP_001103462.1;tag=RefSeq Select;extra_copy_number=0
CM058245.1	Liftoff	CDS	122675417	122675575	.	-	.	ID=cds-NP_001103462.1;Parent=rna-NM_001109992.1;Dbxref=CCDS:CCDS51637.1,GeneID:19247,GenBank:NP_001103462.1,MGI:MGI:99511;Name=NP_001103462.1;Note=isoform b is encoded by transcript variant 2;gbkey=CDS;gene=Ptpn11;product=tyrosine-protein phosphatase non-receptor type 11 isoform b;protein_id=NP_001103462.1;tag=RefSeq Select;extra_copy_number=0
CM058245.1	Liftoff	CDS	122675680	122675759	.	-	.	ID=cds-NP_001103462.1;Parent=rna-NM_001109992.1;Dbxref=CCDS:CCDS51637.1,GeneID:19247,GenBank:NP_001103462.1,MGI:MGI:99511;Name=NP_001103462.1;Note=isoform b is encoded by transcript variant 2;gbkey=CDS;gene=Ptpn11;product=tyrosine-protein phosphatase non-receptor type 11 isoform b;protein_id=NP_001103462.1;tag=RefSeq Select;extra_copy_number=0
CM058245.1	Liftoff	CDS	122677634	122677730	.	-	.	ID=cds-NP_001103462.1;Parent=rna-NM_001109992.1;Dbxref=CCDS:CCDS51637.1,GeneID:19247,GenBank:NP_001103462.1,MGI:MGI:99511;Name=NP_001103462.1;Note=isoform b is encoded by transcript variant 2;gbkey=CDS;gene=Ptpn11;product=tyrosine-protein phosphatase non-receptor type 11 isoform b;protein_id=NP_001103462.1;tag=RefSeq Select;extra_copy_number=0
CM058245.1	Liftoff	CDS	122685913	122686026	.	-	.	ID=cds-NP_001103462.1;Parent=rna-NM_001109992.1;Dbxref=CCDS:CCDS51637.1,GeneID:19247,GenBank:NP_001103462.1,MGI:MGI:99511;Name=NP_001103462.1;Note=isoform b is encoded by transcript variant 2;gbkey=CDS;gene=Ptpn11;product=tyrosine-protein phosphatase non-receptor type 11 isoform b;protein_id=NP_001103462.1;tag=RefSeq Select;extra_copy_number=0
CM058245.1	Liftoff	CDS	122686342	122686458	.	-	.	ID=cds-NP_001103462.1;Parent=rna-NM_001109992.1;Dbxref=CCDS:CCDS51637.1,GeneID:19247,GenBank:NP_001103462.1,MGI:MGI:99511;Name=NP_001103462.1;Note=isoform b is encoded by transcript variant 2;gbkey=CDS;gene=Ptpn11;product=tyrosine-protein phosphatase non-receptor type 11 isoform b;protein_id=NP_001103462.1;tag=RefSeq Select;extra_copy_number=0
CM058245.1	Liftoff	CDS	122687699	122687891	.	-	.	ID=cds-NP_001103462.1;Parent=rna-NM_001109992.1;Dbxref=CCDS:CCDS51637.1,GeneID:19247,GenBank:NP_001103462.1,MGI:MGI:99511;Name=NP_001103462.1;Note=isoform b is encoded by transcript variant 2;gbkey=CDS;gene=Ptpn11;product=tyrosine-protein phosphatase non-receptor type 11 isoform b;protein_id=NP_001103462.1;tag=RefSeq Select;extra_copy_number=0
CM058245.1	Liftoff	CDS	122691053	122691247	.	-	.	ID=cds-NP_001103462.1;Parent=rna-NM_001109992.1;Dbxref=CCDS:CCDS51637.1,GeneID:19247,GenBank:NP_001103462.1,MGI:MGI:99511;Name=NP_001103462.1;Note=isoform b is encoded by transcript variant 2;gbkey=CDS;gene=Ptpn11;product=tyrosine-protein phosphatase non-receptor type 11 isoform b;protein_id=NP_001103462.1;tag=RefSeq Select;extra_copy_number=0
CM058245.1	Liftoff	CDS	122695185	122695307	.	-	.	ID=cds-NP_001103462.1;Parent=rna-NM_001109992.1;Dbxref=CCDS:CCDS51637.1,GeneID:19247,GenBank:NP_001103462.1,MGI:MGI:99511;Name=NP_001103462.1;Note=isoform b is encoded by transcript variant 2;gbkey=CDS;gene=Ptpn11;product=tyrosine-protein phosphatase non-receptor type 11 isoform b;protein_id=NP_001103462.1;tag=RefSeq Select;extra_copy_number=0
CM058245.1	Liftoff	CDS	122714411	122714424	.	-	.	ID=cds-NP_001103462.1;Parent=rna-NM_001109992.1;Dbxref=CCDS:CCDS51637.1,GeneID:19247,GenBank:NP_001103462.1,MGI:MGI:99511;Name=NP_001103462.1;Note=isoform b is encoded by transcript variant 2;gbkey=CDS;gene=Ptpn11;product=tyrosine-protein phosphatase non-receptor type 11 isoform b;protein_id=NP_001103462.1;tag=RefSeq Select;extra_copy_number=0
CM058245.1	Liftoff	mRNA	122653734	122714606	.	-	.	ID=rna-NM_011202.3;Parent=gene-Ptpn11;Dbxref=GeneID:19247,GenBank:NM_011202.3,MGI:MGI:99511;Name=NM_011202.3;gbkey=mRNA;gene=Ptpn11;product=protein tyrosine phosphatase%2C non-receptor type 11%2C transcript variant 1;transcript_id=NM_011202.3;matches_ref_protein=True;valid_ORF=True;extra_copy_number=0
CM058245.1	Liftoff	exon	122653734	122657347	.	-	.	ID=exon-NM_011202.3-16;Parent=rna-NM_011202.3;Dbxref=GeneID:19247,GenBank:NM_011202.3,MGI:MGI:99511;gbkey=mRNA;gene=Ptpn11;product=protein tyrosine phosphatase%2C non-receptor type 11%2C transcript variant 1;transcript_id=NM_011202.3;extra_copy_number=0
CM058245.1	Liftoff	exon	122657937	122658027	.	-	.	ID=exon-NM_011202.3-15;Parent=rna-NM_011202.3;Dbxref=GeneID:19247,GenBank:NM_011202.3,MGI:MGI:99511;gbkey=mRNA;gene=Ptpn11;product=protein tyrosine phosphatase%2C non-receptor type 11%2C transcript variant 1;transcript_id=NM_011202.3;extra_copy_number=0
CM058245.1	Liftoff	exon	122660618	122660730	.	-	.	ID=exon-NM_011202.3-14;Parent=rna-NM_011202.3;Dbxref=GeneID:19247,GenBank:NM_011202.3,MGI:MGI:99511;gbkey=mRNA;gene=Ptpn11;product=protein tyrosine phosphatase%2C non-receptor type 11%2C transcript variant 1;transcript_id=NM_011202.3;extra_copy_number=0
CM058245.1	Liftoff	exon	122666204	122666355	.	-	.	ID=exon-NM_011202.3-13;Parent=rna-NM_011202.3;Dbxref=GeneID:19247,GenBank:NM_011202.3,MGI:MGI:99511;gbkey=mRNA;gene=Ptpn11;product=protein tyrosine phosphatase%2C non-receptor type 11%2C transcript variant 1;transcript_id=NM_011202.3;extra_copy_number=0
CM058245.1	Liftoff	exon	122666763	122666830	.	-	.	ID=exon-NM_011202.3-12;Parent=rna-NM_011202.3;Dbxref=GeneID:19247,GenBank:NM_011202.3,MGI:MGI:99511;gbkey=mRNA;gene=Ptpn11;product=protein tyrosine phosphatase%2C non-receptor type 11%2C transcript variant 1;transcript_id=NM_011202.3;extra_copy_number=0
CM058245.1	Liftoff	exon	122667731	122667897	.	-	.	ID=exon-NM_011202.3-11;Parent=rna-NM_011202.3;Dbxref=GeneID:19247,GenBank:NM_011202.3,MGI:MGI:99511;gbkey=mRNA;gene=Ptpn11;product=protein tyrosine phosphatase%2C non-receptor type 11%2C transcript variant 1;transcript_id=NM_011202.3;extra_copy_number=0
CM058245.1	Liftoff	exon	122672304	122672435	.	-	.	ID=exon-NM_011202.3-10;Parent=rna-NM_011202.3;Dbxref=GeneID:19247,GenBank:NM_011202.3,MGI:MGI:99511;gbkey=mRNA;gene=Ptpn11;product=protein tyrosine phosphatase%2C non-receptor type 11%2C transcript variant 1;transcript_id=NM_011202.3;extra_copy_number=0
CM058245.1	Liftoff	exon	122675417	122675575	.	-	.	ID=exon-NM_011202.3-9;Parent=rna-NM_011202.3;Dbxref=GeneID:19247,GenBank:NM_011202.3,MGI:MGI:99511;gbkey=mRNA;gene=Ptpn11;product=protein tyrosine phosphatase%2C non-receptor type 11%2C transcript variant 1;transcript_id=NM_011202.3;extra_copy_number=0
CM058245.1	Liftoff	exon	122675680	122675759	.	-	.	ID=exon-NM_011202.3-8;Parent=rna-NM_011202.3;Dbxref=GeneID:19247,GenBank:NM_011202.3,MGI:MGI:99511;gbkey=mRNA;gene=Ptpn11;product=protein tyrosine phosphatase%2C non-receptor type 11%2C transcript variant 1;transcript_id=NM_011202.3;extra_copy_number=0
CM058245.1	Liftoff	exon	122677634	122677730	.	-	.	ID=exon-NM_011202.3-7;Parent=rna-NM_011202.3;Dbxref=GeneID:19247,GenBank:NM_011202.3,MGI:MGI:99511;gbkey=mRNA;gene=Ptpn11;product=protein tyrosine phosphatase%2C non-receptor type 11%2C transcript variant 1;transcript_id=NM_011202.3;extra_copy_number=0
CM058245.1	Liftoff	exon	122685913	122686026	.	-	.	ID=exon-NM_011202.3-6;Parent=rna-NM_011202.3;Dbxref=GeneID:19247,GenBank:NM_011202.3,MGI:MGI:99511;gbkey=mRNA;gene=Ptpn11;product=protein tyrosine phosphatase%2C non-receptor type 11%2C transcript variant 1;transcript_id=NM_011202.3;extra_copy_number=0
CM058245.1	Liftoff	exon	122686342	122686458	.	-	.	ID=exon-NM_011202.3-5;Parent=rna-NM_011202.3;Dbxref=GeneID:19247,GenBank:NM_011202.3,MGI:MGI:99511;gbkey=mRNA;gene=Ptpn11;product=protein tyrosine phosphatase%2C non-receptor type 11%2C transcript variant 1;transcript_id=NM_011202.3;extra_copy_number=0
CM058245.1	Liftoff	exon	122687699	122687891	.	-	.	ID=exon-NM_011202.3-4;Parent=rna-NM_011202.3;Dbxref=GeneID:19247,GenBank:NM_011202.3,MGI:MGI:99511;gbkey=mRNA;gene=Ptpn11;product=protein tyrosine phosphatase%2C non-receptor type 11%2C transcript variant 1;transcript_id=NM_011202.3;extra_copy_number=0
CM058245.1	Liftoff	exon	122691053	122691247	.	-	.	ID=exon-NM_011202.3-3;Parent=rna-NM_011202.3;Dbxref=GeneID:19247,GenBank:NM_011202.3,MGI:MGI:99511;gbkey=mRNA;gene=Ptpn11;product=protein tyrosine phosphatase%2C non-receptor type 11%2C transcript variant 1;transcript_id=NM_011202.3;extra_copy_number=0
CM058245.1	Liftoff	exon	122695185	122695307	.	-	.	ID=exon-NM_011202.3-2;Parent=rna-NM_011202.3;Dbxref=GeneID:19247,GenBank:NM_011202.3,MGI:MGI:99511;gbkey=mRNA;gene=Ptpn11;product=protein tyrosine phosphatase%2C non-receptor type 11%2C transcript variant 1;transcript_id=NM_011202.3;extra_copy_number=0
CM058245.1	Liftoff	exon	122714411	122714606	.	-	.	ID=exon-NM_011202.3-1;Parent=rna-NM_011202.3;Dbxref=GeneID:19247,GenBank:NM_011202.3,MGI:MGI:99511;gbkey=mRNA;gene=Ptpn11;product=protein tyrosine phosphatase%2C non-receptor type 11%2C transcript variant 1;transcript_id=NM_011202.3;extra_copy_number=0
CM058245.1	Liftoff	CDS	122657958	122658027	.	-	.	ID=cds-NP_035332.1;Parent=rna-NM_011202.3;Dbxref=CCDS:CCDS39247.1,GeneID:19247,GenBank:NP_035332.1,MGI:MGI:99511;Name=NP_035332.1;Note=isoform a is encoded by transcript variant 1;gbkey=CDS;gene=Ptpn11;product=tyrosine-protein phosphatase non-receptor type 11 isoform a;protein_id=NP_035332.1;extra_copy_number=0
CM058245.1	Liftoff	CDS	122660618	122660730	.	-	.	ID=cds-NP_035332.1;Parent=rna-NM_011202.3;Dbxref=CCDS:CCDS39247.1,GeneID:19247,GenBank:NP_035332.1,MGI:MGI:99511;Name=NP_035332.1;Note=isoform a is encoded by transcript variant 1;gbkey=CDS;gene=Ptpn11;product=tyrosine-protein phosphatase non-receptor type 11 isoform a;protein_id=NP_035332.1;extra_copy_number=0
CM058245.1	Liftoff	CDS	122666204	122666355	.	-	.	ID=cds-NP_035332.1;Parent=rna-NM_011202.3;Dbxref=CCDS:CCDS39247.1,GeneID:19247,GenBank:NP_035332.1,MGI:MGI:99511;Name=NP_035332.1;Note=isoform a is encoded by transcript variant 1;gbkey=CDS;gene=Ptpn11;product=tyrosine-protein phosphatase non-receptor type 11 isoform a;protein_id=NP_035332.1;extra_copy_number=0
CM058245.1	Liftoff	CDS	122666763	122666830	.	-	.	ID=cds-NP_035332.1;Parent=rna-NM_011202.3;Dbxref=CCDS:CCDS39247.1,GeneID:19247,GenBank:NP_035332.1,MGI:MGI:99511;Name=NP_035332.1;Note=isoform a is encoded by transcript variant 1;gbkey=CDS;gene=Ptpn11;product=tyrosine-protein phosphatase non-receptor type 11 isoform a;protein_id=NP_035332.1;extra_copy_number=0
CM058245.1	Liftoff	CDS	122667731	122667897	.	-	.	ID=cds-NP_035332.1;Parent=rna-NM_011202.3;Dbxref=CCDS:CCDS39247.1,GeneID:19247,GenBank:NP_035332.1,MGI:MGI:99511;Name=NP_035332.1;Note=isoform a is encoded by transcript variant 1;gbkey=CDS;gene=Ptpn11;product=tyrosine-protein phosphatase non-receptor type 11 isoform a;protein_id=NP_035332.1;extra_copy_number=0
CM058245.1	Liftoff	CDS	122672304	122672435	.	-	.	ID=cds-NP_035332.1;Parent=rna-NM_011202.3;Dbxref=CCDS:CCDS39247.1,GeneID:19247,GenBank:NP_035332.1,MGI:MGI:99511;Name=NP_035332.1;Note=isoform a is encoded by transcript variant 1;gbkey=CDS;gene=Ptpn11;product=tyrosine-protein phosphatase non-receptor type 11 isoform a;protein_id=NP_035332.1;extra_copy_number=0
CM058245.1	Liftoff	CDS	122675417	122675575	.	-	.	ID=cds-NP_035332.1;Parent=rna-NM_011202.3;Dbxref=CCDS:CCDS39247.1,GeneID:19247,GenBank:NP_035332.1,MGI:MGI:99511;Name=NP_035332.1;Note=isoform a is encoded by transcript variant 1;gbkey=CDS;gene=Ptpn11;product=tyrosine-protein phosphatase non-receptor type 11 isoform a;protein_id=NP_035332.1;extra_copy_number=0
CM058245.1	Liftoff	CDS	122675680	122675759	.	-	.	ID=cds-NP_035332.1;Parent=rna-NM_011202.3;Dbxref=CCDS:CCDS39247.1,GeneID:19247,GenBank:NP_035332.1,MGI:MGI:99511;Name=NP_035332.1;Note=isoform a is encoded by transcript variant 1;gbkey=CDS;gene=Ptpn11;product=tyrosine-protein phosphatase non-receptor type 11 isoform a;protein_id=NP_035332.1;extra_copy_number=0
CM058245.1	Liftoff	CDS	122677634	122677730	.	-	.	ID=cds-NP_035332.1;Parent=rna-NM_011202.3;Dbxref=CCDS:CCDS39247.1,GeneID:19247,GenBank:NP_035332.1,MGI:MGI:99511;Name=NP_035332.1;Note=isoform a is encoded by transcript variant 1;gbkey=CDS;gene=Ptpn11;product=tyrosine-protein phosphatase non-receptor type 11 isoform a;protein_id=NP_035332.1;extra_copy_number=0
CM058245.1	Liftoff	CDS	122685913	122686026	.	-	.	ID=cds-NP_035332.1;Parent=rna-NM_011202.3;Dbxref=CCDS:CCDS39247.1,GeneID:19247,GenBank:NP_035332.1,MGI:MGI:99511;Name=NP_035332.1;Note=isoform a is encoded by transcript variant 1;gbkey=CDS;gene=Ptpn11;product=tyrosine-protein phosphatase non-receptor type 11 isoform a;protein_id=NP_035332.1;extra_copy_number=0
CM058245.1	Liftoff	CDS	122686342	122686458	.	-	.	ID=cds-NP_035332.1;Parent=rna-NM_011202.3;Dbxref=CCDS:CCDS39247.1,GeneID:19247,GenBank:NP_035332.1,MGI:MGI:99511;Name=NP_035332.1;Note=isoform a is encoded by transcript variant 1;gbkey=CDS;gene=Ptpn11;product=tyrosine-protein phosphatase non-receptor type 11 isoform a;protein_id=NP_035332.1;extra_copy_number=0
CM058245.1	Liftoff	CDS	122687699	122687891	.	-	.	ID=cds-NP_035332.1;Parent=rna-NM_011202.3;Dbxref=CCDS:CCDS39247.1,GeneID:19247,GenBank:NP_035332.1,MGI:MGI:99511;Name=NP_035332.1;Note=isoform a is encoded by transcript variant 1;gbkey=CDS;gene=Ptpn11;product=tyrosine-protein phosphatase non-receptor type 11 isoform a;protein_id=NP_035332.1;extra_copy_number=0
CM058245.1	Liftoff	CDS	122691053	122691247	.	-	.	ID=cds-NP_035332.1;Parent=rna-NM_011202.3;Dbxref=CCDS:CCDS39247.1,GeneID:19247,GenBank:NP_035332.1,MGI:MGI:99511;Name=NP_035332.1;Note=isoform a is encoded by transcript variant 1;gbkey=CDS;gene=Ptpn11;product=tyrosine-protein phosphatase non-receptor type 11 isoform a;protein_id=NP_035332.1;extra_copy_number=0
CM058245.1	Liftoff	CDS	122695185	122695307	.	-	.	ID=cds-NP_035332.1;Parent=rna-NM_011202.3;Dbxref=CCDS:CCDS39247.1,GeneID:19247,GenBank:NP_035332.1,MGI:MGI:99511;Name=NP_035332.1;Note=isoform a is encoded by transcript variant 1;gbkey=CDS;gene=Ptpn11;product=tyrosine-protein phosphatase non-receptor type 11 isoform a;protein_id=NP_035332.1;extra_copy_number=0
CM058245.1	Liftoff	CDS	122714411	122714424	.	-	.	ID=cds-NP_035332.1;Parent=rna-NM_011202.3;Dbxref=CCDS:CCDS39247.1,GeneID:19247,GenBank:NP_035332.1,MGI:MGI:99511;Name=NP_035332.1;Note=isoform a is encoded by transcript variant 1;gbkey=CDS;gene=Ptpn11;product=tyrosine-protein phosphatase non-receptor type 11 isoform a;protein_id=NP_035332.1;extra_copy_number=0
CM058245.1	Liftoff	gene	122727708	122732448	.	+	.	ID=gene-Rpl6;Dbxref=GeneID:19988,MGI:MGI:108057;Name=Rpl6;description=ribosomal protein L6;gbkey=Gene;gene=Rpl6;gene_biotype=protein_coding;gene_synonym=Taxreb107;coverage=1.0;sequence_ID=1.0;valid_ORFs=2;extra_copy_number=0;copy_num_ID=gene-Rpl6_0
CM058245.1	Liftoff	mRNA	122727708	122732448	.	+	.	ID=rna-NM_011290.5;Parent=gene-Rpl6;Dbxref=GeneID:19988,GenBank:NM_011290.5,MGI:MGI:108057;Name=NM_011290.5;gbkey=mRNA;gene=Rpl6;product=ribosomal protein L6;tag=RefSeq Select;transcript_id=NM_011290.5;matches_ref_protein=True;valid_ORF=True;extra_copy_number=0
CM058245.1	Liftoff	exon	122727708	122727759	.	+	.	ID=exon-NM_011290.5-1;Parent=rna-NM_011290.5;Dbxref=GeneID:19988,GenBank:NM_011290.5,MGI:MGI:108057;gbkey=mRNA;gene=Rpl6;product=ribosomal protein L6;tag=RefSeq Select;transcript_id=NM_011290.5;extra_copy_number=0
CM058245.1	Liftoff	exon	122728613	122728870	.	+	.	ID=exon-NM_011290.5-2;Parent=rna-NM_011290.5;Dbxref=GeneID:19988,GenBank:NM_011290.5,MGI:MGI:108057;gbkey=mRNA;gene=Rpl6;product=ribosomal protein L6;tag=RefSeq Select;transcript_id=NM_011290.5;extra_copy_number=0
CM058245.1	Liftoff	exon	122728961	122729062	.	+	.	ID=exon-NM_011290.5-3;Parent=rna-NM_011290.5;Dbxref=GeneID:19988,GenBank:NM_011290.5,MGI:MGI:108057;gbkey=mRNA;gene=Rpl6;product=ribosomal protein L6;tag=RefSeq Select;transcript_id=NM_011290.5;extra_copy_number=0
CM058245.1	Liftoff	exon	122729874	122730017	.	+	.	ID=exon-NM_011290.5-4;Parent=rna-NM_011290.5;Dbxref=GeneID:19988,GenBank:NM_011290.5,MGI:MGI:108057;gbkey=mRNA;gene=Rpl6;product=ribosomal protein L6;tag=RefSeq Select;transcript_id=NM_011290.5;extra_copy_number=0
CM058245.1	Liftoff	exon	122730354	122730402	.	+	.	ID=exon-NM_011290.5-5;Parent=rna-NM_011290.5;Dbxref=GeneID:19988,GenBank:NM_011290.5,MGI:MGI:108057;gbkey=mRNA;gene=Rpl6;product=ribosomal protein L6;tag=RefSeq Select;transcript_id=NM_011290.5;extra_copy_number=0
CM058245.1	Liftoff	exon	122731598	122731782	.	+	.	ID=exon-NM_011290.5-6;Parent=rna-NM_011290.5;Dbxref=GeneID:19988,GenBank:NM_011290.5,MGI:MGI:108057;gbkey=mRNA;gene=Rpl6;product=ribosomal protein L6;tag=RefSeq Select;transcript_id=NM_011290.5;extra_copy_number=0
CM058245.1	Liftoff	exon	122731989	122732448	.	+	.	ID=exon-NM_011290.5-7;Parent=rna-NM_011290.5;Dbxref=GeneID:19988,GenBank:NM_011290.5,MGI:MGI:108057;gbkey=mRNA;gene=Rpl6;product=ribosomal protein L6;tag=RefSeq Select;transcript_id=NM_011290.5;extra_copy_number=0
CM058245.1	Liftoff	CDS	122728613	122728870	.	+	.	ID=cds-NP_035420.2;Parent=rna-NM_011290.5;Dbxref=CCDS:CCDS19632.1,GeneID:19988,GenBank:NP_035420.2,MGI:MGI:108057;Name=NP_035420.2;gbkey=CDS;gene=Rpl6;product=60S ribosomal protein L6;protein_id=NP_035420.2;tag=RefSeq Select;extra_copy_number=0
CM058245.1	Liftoff	CDS	122728961	122729062	.	+	.	ID=cds-NP_035420.2;Parent=rna-NM_011290.5;Dbxref=CCDS:CCDS19632.1,GeneID:19988,GenBank:NP_035420.2,MGI:MGI:108057;Name=NP_035420.2;gbkey=CDS;gene=Rpl6;product=60S ribosomal protein L6;protein_id=NP_035420.2;tag=RefSeq Select;extra_copy_number=0
CM058245.1	Liftoff	CDS	122729874	122730017	.	+	.	ID=cds-NP_035420.2;Parent=rna-NM_011290.5;Dbxref=CCDS:CCDS19632.1,GeneID:19988,GenBank:NP_035420.2,MGI:MGI:108057;Name=NP_035420.2;gbkey=CDS;gene=Rpl6;product=60S ribosomal protein L6;protein_id=NP_035420.2;tag=RefSeq Select;extra_copy_number=0
CM058245.1	Liftoff	CDS	122730354	122730402	.	+	.	ID=cds-NP_035420.2;Parent=rna-NM_011290.5;Dbxref=CCDS:CCDS19632.1,GeneID:19988,GenBank:NP_035420.2,MGI:MGI:108057;Name=NP_035420.2;gbkey=CDS;gene=Rpl6;product=60S ribosomal protein L6;protein_id=NP_035420.2;tag=RefSeq Select;extra_copy_number=0
CM058245.1	Liftoff	CDS	122731598	122731782	.	+	.	ID=cds-NP_035420.2;Parent=rna-NM_011290.5;Dbxref=CCDS:CCDS19632.1,GeneID:19988,GenBank:NP_035420.2,MGI:MGI:108057;Name=NP_035420.2;gbkey=CDS;gene=Rpl6;product=60S ribosomal protein L6;protein_id=NP_035420.2;tag=RefSeq Select;extra_copy_number=0
CM058245.1	Liftoff	CDS	122731989	122732141	.	+	.	ID=cds-NP_035420.2;Parent=rna-NM_011290.5;Dbxref=CCDS:CCDS19632.1,GeneID:19988,GenBank:NP_035420.2,MGI:MGI:108057;Name=NP_035420.2;gbkey=CDS;gene=Rpl6;product=60S ribosomal protein L6;protein_id=NP_035420.2;tag=RefSeq Select;extra_copy_number=0
CM058245.1	Liftoff	mRNA	122727752	122732174	.	+	.	ID=rna-XM_006530227.2;Parent=gene-Rpl6;Dbxref=GeneID:19988,GenBank:XM_006530227.2,MGI:MGI:108057;Name=XM_006530227.2;gbkey=mRNA;gene=Rpl6;model_evidence=Supporting evidence includes similarity to: 5 mRNAs%2C 2663 ESTs%2C 12 Proteins%2C 32898 long SRA reads%2C and 99%25 coverage of the annotated genomic feature by RNAseq alignments%2C including 34 samples with support for all annotated introns;product=ribosomal protein L6%2C transcript variant X1;transcript_id=XM_006530227.2;matches_ref_protein=True;valid_ORF=True;extra_copy_number=0
CM058245.1	Liftoff	exon	122727752	122728084	.	+	.	ID=exon-XM_006530227.2-1;Parent=rna-XM_006530227.2;Dbxref=GeneID:19988,GenBank:XM_006530227.2,MGI:MGI:108057;gbkey=mRNA;gene=Rpl6;product=ribosomal protein L6%2C transcript variant X1;transcript_id=XM_006530227.2;extra_copy_number=0
CM058245.1	Liftoff	exon	122728613	122728870	.	+	.	ID=exon-XM_006530227.2-2;Parent=rna-XM_006530227.2;Dbxref=GeneID:19988,GenBank:XM_006530227.2,MGI:MGI:108057;gbkey=mRNA;gene=Rpl6;product=ribosomal protein L6%2C transcript variant X1;transcript_id=XM_006530227.2;extra_copy_number=0
CM058245.1	Liftoff	exon	122728961	122729062	.	+	.	ID=exon-XM_006530227.2-3;Parent=rna-XM_006530227.2;Dbxref=GeneID:19988,GenBank:XM_006530227.2,MGI:MGI:108057;gbkey=mRNA;gene=Rpl6;product=ribosomal protein L6%2C transcript variant X1;transcript_id=XM_006530227.2;extra_copy_number=0
CM058245.1	Liftoff	exon	122729874	122730017	.	+	.	ID=exon-XM_006530227.2-4;Parent=rna-XM_006530227.2;Dbxref=GeneID:19988,GenBank:XM_006530227.2,MGI:MGI:108057;gbkey=mRNA;gene=Rpl6;product=ribosomal protein L6%2C transcript variant X1;transcript_id=XM_006530227.2;extra_copy_number=0
CM058245.1	Liftoff	exon	122730354	122730402	.	+	.	ID=exon-XM_006530227.2-5;Parent=rna-XM_006530227.2;Dbxref=GeneID:19988,GenBank:XM_006530227.2,MGI:MGI:108057;gbkey=mRNA;gene=Rpl6;product=ribosomal protein L6%2C transcript variant X1;transcript_id=XM_006530227.2;extra_copy_number=0
CM058245.1	Liftoff	exon	122731598	122731782	.	+	.	ID=exon-XM_006530227.2-6;Parent=rna-XM_006530227.2;Dbxref=GeneID:19988,GenBank:XM_006530227.2,MGI:MGI:108057;gbkey=mRNA;gene=Rpl6;product=ribosomal protein L6%2C transcript variant X1;transcript_id=XM_006530227.2;extra_copy_number=0
CM058245.1	Liftoff	exon	122731989	122732174	.	+	.	ID=exon-XM_006530227.2-7;Parent=rna-XM_006530227.2;Dbxref=GeneID:19988,GenBank:XM_006530227.2,MGI:MGI:108057;gbkey=mRNA;gene=Rpl6;product=ribosomal protein L6%2C transcript variant X1;transcript_id=XM_006530227.2;extra_copy_number=0
CM058245.1	Liftoff	CDS	122728613	122728870	.	+	.	ID=cds-XP_006530290.1;Parent=rna-XM_006530227.2;Dbxref=GeneID:19988,GenBank:XP_006530290.1,MGI:MGI:108057;Name=XP_006530290.1;gbkey=CDS;gene=Rpl6;product=60S ribosomal protein L6 isoform X1;protein_id=XP_006530290.1;extra_copy_number=0
CM058245.1	Liftoff	CDS	122728961	122729062	.	+	.	ID=cds-XP_006530290.1;Parent=rna-XM_006530227.2;Dbxref=GeneID:19988,GenBank:XP_006530290.1,MGI:MGI:108057;Name=XP_006530290.1;gbkey=CDS;gene=Rpl6;product=60S ribosomal protein L6 isoform X1;protein_id=XP_006530290.1;extra_copy_number=0
CM058245.1	Liftoff	CDS	122729874	122730017	.	+	.	ID=cds-XP_006530290.1;Parent=rna-XM_006530227.2;Dbxref=GeneID:19988,GenBank:XP_006530290.1,MGI:MGI:108057;Name=XP_006530290.1;gbkey=CDS;gene=Rpl6;product=60S ribosomal protein L6 isoform X1;protein_id=XP_006530290.1;extra_copy_number=0
CM058245.1	Liftoff	CDS	122730354	122730402	.	+	.	ID=cds-XP_006530290.1;Parent=rna-XM_006530227.2;Dbxref=GeneID:19988,GenBank:XP_006530290.1,MGI:MGI:108057;Name=XP_006530290.1;gbkey=CDS;gene=Rpl6;product=60S ribosomal protein L6 isoform X1;protein_id=XP_006530290.1;extra_copy_number=0
CM058245.1	Liftoff	CDS	122731598	122731782	.	+	.	ID=cds-XP_006530290.1;Parent=rna-XM_006530227.2;Dbxref=GeneID:19988,GenBank:XP_006530290.1,MGI:MGI:108057;Name=XP_006530290.1;gbkey=CDS;gene=Rpl6;product=60S ribosomal protein L6 isoform X1;protein_id=XP_006530290.1;extra_copy_number=0
CM058245.1	Liftoff	CDS	122731989	122732141	.	+	.	ID=cds-XP_006530290.1;Parent=rna-XM_006530227.2;Dbxref=GeneID:19988,GenBank:XP_006530290.1,MGI:MGI:108057;Name=XP_006530290.1;gbkey=CDS;gene=Rpl6;product=60S ribosomal protein L6 isoform X1;protein_id=XP_006530290.1;extra_copy_number=0
CM058245.1	Liftoff	gene	122728217	122728350	.	+	.	ID=gene-Gm26205;Dbxref=GeneID:115490270,MGI:MGI:5455982;Name=Gm26205;description=predicted gene%2C 26205;gbkey=Gene;gene=Gm26205;gene_biotype=snoRNA;coverage=1.0;sequence_ID=1.0;extra_copy_number=0;copy_num_ID=gene-Gm26205_0
CM058245.1	Liftoff	snoRNA	122728217	122728350	.	+	.	ID=rna-XR_004942819.1;Parent=gene-Gm26205;Dbxref=GeneID:115490270,RFAM:RF00406,GenBank:XR_004942819.1,MGI:MGI:5455982;Name=XR_004942819.1;gbkey=ncRNA;gene=Gm26205;inference=COORDINATES: profile:INFERNAL:1.1.1;product=small nucleolar RNA SNORA42/SNORA80 family;transcript_id=XR_004942819.1;extra_copy_number=0
CM058245.1	Liftoff	exon	122728217	122728350	.	+	.	ID=exon-XR_004942819.1-1;Parent=rna-XR_004942819.1;Dbxref=GeneID:115490270,RFAM:RF00406,GenBank:XR_004942819.1,MGI:MGI:5455982;gbkey=ncRNA;gene=Gm26205;inference=COORDINATES: profile:INFERNAL:1.1.1;product=small nucleolar RNA SNORA42/SNORA80 family;transcript_id=XR_004942819.1;extra_copy_number=0
CM058245.1	Liftoff	gene	122742468	122891799	.	+	.	ID=gene-Hectd4;Dbxref=GeneID:269700,MGI:MGI:3647820;Name=Hectd4;description=HECT domain E3 ubiquitin protein ligase 4;gbkey=Gene;gene=Hectd4;gene_biotype=protein_coding;gene_synonym=A130010L24,EG545802,Gm15800,mKIAA0614;coverage=1.0;sequence_ID=1.0;valid_ORFs=15;extra_copy_number=0;copy_num_ID=gene-Hectd4_0
CM058245.1	Liftoff	mRNA	122742468	122891799	.	+	.	ID=rna-XM_006530351.5;Parent=gene-Hectd4;Dbxref=GeneID:269700,GenBank:XM_006530351.5,MGI:MGI:3647820;Name=XM_006530351.5;gbkey=mRNA;gene=Hectd4;model_evidence=Supporting evidence includes similarity to: 6 mRNAs%2C 66 ESTs%2C 5 Proteins%2C 5829 long SRA reads%2C and 98%25 coverage of the annotated genomic feature by RNAseq alignments%2C including 34 samples with support for all annotated introns;product=HECT domain E3 ubiquitin protein ligase 4%2C transcript variant X1;transcript_id=XM_006530351.5;matches_ref_protein=True;valid_ORF=True;extra_copy_number=0
CM058245.1	Liftoff	exon	122742468	122743865	.	+	.	ID=exon-XM_006530351.5-1;Parent=rna-XM_006530351.5;Dbxref=GeneID:269700,GenBank:XM_006530351.5,MGI:MGI:3647820;gbkey=mRNA;gene=Hectd4;product=HECT domain E3 ubiquitin protein ligase 4%2C transcript variant X1;transcript_id=XM_006530351.5;extra_copy_number=0
CM058245.1	Liftoff	exon	122777079	122777596	.	+	.	ID=exon-XM_006530351.5-2;Parent=rna-XM_006530351.5;Dbxref=GeneID:269700,GenBank:XM_006530351.5,MGI:MGI:3647820;gbkey=mRNA;gene=Hectd4;product=HECT domain E3 ubiquitin protein ligase 4%2C transcript variant X1;transcript_id=XM_006530351.5;extra_copy_number=0
CM058245.1	Liftoff	exon	122781917	122782006	.	+	.	ID=exon-XM_006530351.5-3;Parent=rna-XM_006530351.5;Dbxref=GeneID:269700,GenBank:XM_006530351.5,MGI:MGI:3647820;gbkey=mRNA;gene=Hectd4;product=HECT domain E3 ubiquitin protein ligase 4%2C transcript variant X1;transcript_id=XM_006530351.5;extra_copy_number=0
CM058245.1	Liftoff	exon	122783025	122783155	.	+	.	ID=exon-XM_006530351.5-4;Parent=rna-XM_006530351.5;Dbxref=GeneID:269700,GenBank:XM_006530351.5,MGI:MGI:3647820;gbkey=mRNA;gene=Hectd4;product=HECT domain E3 ubiquitin protein ligase 4%2C transcript variant X1;transcript_id=XM_006530351.5;extra_copy_number=0
CM058245.1	Liftoff	exon	122785719	122785827	.	+	.	ID=exon-XM_006530351.5-5;Parent=rna-XM_006530351.5;Dbxref=GeneID:269700,GenBank:XM_006530351.5,MGI:MGI:3647820;gbkey=mRNA;gene=Hectd4;product=HECT domain E3 ubiquitin protein ligase 4%2C transcript variant X1;transcript_id=XM_006530351.5;extra_copy_number=0
CM058245.1	Liftoff	exon	122787105	122787243	.	+	.	ID=exon-XM_006530351.5-6;Parent=rna-XM_006530351.5;Dbxref=GeneID:269700,GenBank:XM_006530351.5,MGI:MGI:3647820;gbkey=mRNA;gene=Hectd4;product=HECT domain E3 ubiquitin protein ligase 4%2C transcript variant X1;transcript_id=XM_006530351.5;extra_copy_number=0
CM058245.1	Liftoff	exon	122789455	122789625	.	+	.	ID=exon-XM_006530351.5-7;Parent=rna-XM_006530351.5;Dbxref=GeneID:269700,GenBank:XM_006530351.5,MGI:MGI:3647820;gbkey=mRNA;gene=Hectd4;product=HECT domain E3 ubiquitin protein ligase 4%2C transcript variant X1;transcript_id=XM_006530351.5;extra_copy_number=0
CM058245.1	Liftoff	exon	122796827	122797019	.	+	.	ID=exon-XM_006530351.5-8;Parent=rna-XM_006530351.5;Dbxref=GeneID:269700,GenBank:XM_006530351.5,MGI:MGI:3647820;gbkey=mRNA;gene=Hectd4;product=HECT domain E3 ubiquitin protein ligase 4%2C transcript variant X1;transcript_id=XM_006530351.5;extra_copy_number=0
CM058245.1	Liftoff	exon	122800895	122801053	.	+	.	ID=exon-XM_006530351.5-9;Parent=rna-XM_006530351.5;Dbxref=GeneID:269700,GenBank:XM_006530351.5,MGI:MGI:3647820;gbkey=mRNA;gene=Hectd4;product=HECT domain E3 ubiquitin protein ligase 4%2C transcript variant X1;transcript_id=XM_006530351.5;extra_copy_number=0
CM058245.1	Liftoff	exon	122804277	122804390	.	+	.	ID=exon-XM_006530351.5-10;Parent=rna-XM_006530351.5;Dbxref=GeneID:269700,GenBank:XM_006530351.5,MGI:MGI:3647820;gbkey=mRNA;gene=Hectd4;product=HECT domain E3 ubiquitin protein ligase 4%2C transcript variant X1;transcript_id=XM_006530351.5;extra_copy_number=0
CM058245.1	Liftoff	exon	122805025	122805165	.	+	.	ID=exon-XM_006530351.5-11;Parent=rna-XM_006530351.5;Dbxref=GeneID:269700,GenBank:XM_006530351.5,MGI:MGI:3647820;gbkey=mRNA;gene=Hectd4;product=HECT domain E3 ubiquitin protein ligase 4%2C transcript variant X1;transcript_id=XM_006530351.5;extra_copy_number=0
CM058245.1	Liftoff	exon	122809451	122809683	.	+	.	ID=exon-XM_006530351.5-12;Parent=rna-XM_006530351.5;Dbxref=GeneID:269700,GenBank:XM_006530351.5,MGI:MGI:3647820;gbkey=mRNA;gene=Hectd4;product=HECT domain E3 ubiquitin protein ligase 4%2C transcript variant X1;transcript_id=XM_006530351.5;extra_copy_number=0
CM058245.1	Liftoff	exon	122809941	122810086	.	+	.	ID=exon-XM_006530351.5-13;Parent=rna-XM_006530351.5;Dbxref=GeneID:269700,GenBank:XM_006530351.5,MGI:MGI:3647820;gbkey=mRNA;gene=Hectd4;product=HECT domain E3 ubiquitin protein ligase 4%2C transcript variant X1;transcript_id=XM_006530351.5;extra_copy_number=0
CM058245.1	Liftoff	exon	122812788	122812858	.	+	.	ID=exon-XM_006530351.5-14;Parent=rna-XM_006530351.5;Dbxref=GeneID:269700,GenBank:XM_006530351.5,MGI:MGI:3647820;gbkey=mRNA;gene=Hectd4;product=HECT domain E3 ubiquitin protein ligase 4%2C transcript variant X1;transcript_id=XM_006530351.5;extra_copy_number=0
CM058245.1	Liftoff	exon	122814416	122814521	.	+	.	ID=exon-XM_006530351.5-15;Parent=rna-XM_006530351.5;Dbxref=GeneID:269700,GenBank:XM_006530351.5,MGI:MGI:3647820;gbkey=mRNA;gene=Hectd4;product=HECT domain E3 ubiquitin protein ligase 4%2C transcript variant X1;transcript_id=XM_006530351.5;extra_copy_number=0
CM058245.1	Liftoff	exon	122815271	122815391	.	+	.	ID=exon-XM_006530351.5-16;Parent=rna-XM_006530351.5;Dbxref=GeneID:269700,GenBank:XM_006530351.5,MGI:MGI:3647820;gbkey=mRNA;gene=Hectd4;product=HECT domain E3 ubiquitin protein ligase 4%2C transcript variant X1;transcript_id=XM_006530351.5;extra_copy_number=0
CM058245.1	Liftoff	exon	122815952	122816080	.	+	.	ID=exon-XM_006530351.5-17;Parent=rna-XM_006530351.5;Dbxref=GeneID:269700,GenBank:XM_006530351.5,MGI:MGI:3647820;gbkey=mRNA;gene=Hectd4;product=HECT domain E3 ubiquitin protein ligase 4%2C transcript variant X1;transcript_id=XM_006530351.5;extra_copy_number=0
CM058245.1	Liftoff	exon	122818597	122818721	.	+	.	ID=exon-XM_006530351.5-18;Parent=rna-XM_006530351.5;Dbxref=GeneID:269700,GenBank:XM_006530351.5,MGI:MGI:3647820;gbkey=mRNA;gene=Hectd4;product=HECT domain E3 ubiquitin protein ligase 4%2C transcript variant X1;transcript_id=XM_006530351.5;extra_copy_number=0
CM058245.1	Liftoff	exon	122820325	122820478	.	+	.	ID=exon-XM_006530351.5-19;Parent=rna-XM_006530351.5;Dbxref=GeneID:269700,GenBank:XM_006530351.5,MGI:MGI:3647820;gbkey=mRNA;gene=Hectd4;product=HECT domain E3 ubiquitin protein ligase 4%2C transcript variant X1;transcript_id=XM_006530351.5;extra_copy_number=0
CM058245.1	Liftoff	exon	122821281	122821381	.	+	.	ID=exon-XM_006530351.5-20;Parent=rna-XM_006530351.5;Dbxref=GeneID:269700,GenBank:XM_006530351.5,MGI:MGI:3647820;gbkey=mRNA;gene=Hectd4;product=HECT domain E3 ubiquitin protein ligase 4%2C transcript variant X1;transcript_id=XM_006530351.5;extra_copy_number=0
CM058245.1	Liftoff	exon	122822667	122822865	.	+	.	ID=exon-XM_006530351.5-21;Parent=rna-XM_006530351.5;Dbxref=GeneID:269700,GenBank:XM_006530351.5,MGI:MGI:3647820;gbkey=mRNA;gene=Hectd4;product=HECT domain E3 ubiquitin protein ligase 4%2C transcript variant X1;transcript_id=XM_006530351.5;extra_copy_number=0
CM058245.1	Liftoff	exon	122824964	122825110	.	+	.	ID=exon-XM_006530351.5-22;Parent=rna-XM_006530351.5;Dbxref=GeneID:269700,GenBank:XM_006530351.5,MGI:MGI:3647820;gbkey=mRNA;gene=Hectd4;product=HECT domain E3 ubiquitin protein ligase 4%2C transcript variant X1;transcript_id=XM_006530351.5;extra_copy_number=0
CM058245.1	Liftoff	exon	122825859	122825963	.	+	.	ID=exon-XM_006530351.5-23;Parent=rna-XM_006530351.5;Dbxref=GeneID:269700,GenBank:XM_006530351.5,MGI:MGI:3647820;gbkey=mRNA;gene=Hectd4;product=HECT domain E3 ubiquitin protein ligase 4%2C transcript variant X1;transcript_id=XM_006530351.5;extra_copy_number=0
CM058245.1	Liftoff	exon	122826754	122826917	.	+	.	ID=exon-XM_006530351.5-24;Parent=rna-XM_006530351.5;Dbxref=GeneID:269700,GenBank:XM_006530351.5,MGI:MGI:3647820;gbkey=mRNA;gene=Hectd4;product=HECT domain E3 ubiquitin protein ligase 4%2C transcript variant X1;transcript_id=XM_006530351.5;extra_copy_number=0
CM058245.1	Liftoff	exon	122827440	122827673	.	+	.	ID=exon-XM_006530351.5-25;Parent=rna-XM_006530351.5;Dbxref=GeneID:269700,GenBank:XM_006530351.5,MGI:MGI:3647820;gbkey=mRNA;gene=Hectd4;product=HECT domain E3 ubiquitin protein ligase 4%2C transcript variant X1;transcript_id=XM_006530351.5;extra_copy_number=0
CM058245.1	Liftoff	exon	122828896	122829088	.	+	.	ID=exon-XM_006530351.5-26;Parent=rna-XM_006530351.5;Dbxref=GeneID:269700,GenBank:XM_006530351.5,MGI:MGI:3647820;gbkey=mRNA;gene=Hectd4;product=HECT domain E3 ubiquitin protein ligase 4%2C transcript variant X1;transcript_id=XM_006530351.5;extra_copy_number=0
CM058245.1	Liftoff	exon	122829225	122829329	.	+	.	ID=exon-XM_006530351.5-27;Parent=rna-XM_006530351.5;Dbxref=GeneID:269700,GenBank:XM_006530351.5,MGI:MGI:3647820;gbkey=mRNA;gene=Hectd4;product=HECT domain E3 ubiquitin protein ligase 4%2C transcript variant X1;transcript_id=XM_006530351.5;extra_copy_number=0
CM058245.1	Liftoff	exon	122830166	122830254	.	+	.	ID=exon-XM_006530351.5-28;Parent=rna-XM_006530351.5;Dbxref=GeneID:269700,GenBank:XM_006530351.5,MGI:MGI:3647820;gbkey=mRNA;gene=Hectd4;product=HECT domain E3 ubiquitin protein ligase 4%2C transcript variant X1;transcript_id=XM_006530351.5;extra_copy_number=0
CM058245.1	Liftoff	exon	122830571	122830746	.	+	.	ID=exon-XM_006530351.5-29;Parent=rna-XM_006530351.5;Dbxref=GeneID:269700,GenBank:XM_006530351.5,MGI:MGI:3647820;gbkey=mRNA;gene=Hectd4;product=HECT domain E3 ubiquitin protein ligase 4%2C transcript variant X1;transcript_id=XM_006530351.5;extra_copy_number=0
CM058245.1	Liftoff	exon	122831474	122831609	.	+	.	ID=exon-XM_006530351.5-30;Parent=rna-XM_006530351.5;Dbxref=GeneID:269700,GenBank:XM_006530351.5,MGI:MGI:3647820;gbkey=mRNA;gene=Hectd4;product=HECT domain E3 ubiquitin protein ligase 4%2C transcript variant X1;transcript_id=XM_006530351.5;extra_copy_number=0
CM058245.1	Liftoff	exon	122831702	122831858	.	+	.	ID=exon-XM_006530351.5-31;Parent=rna-XM_006530351.5;Dbxref=GeneID:269700,GenBank:XM_006530351.5,MGI:MGI:3647820;gbkey=mRNA;gene=Hectd4;product=HECT domain E3 ubiquitin protein ligase 4%2C transcript variant X1;transcript_id=XM_006530351.5;extra_copy_number=0
CM058245.1	Liftoff	exon	122831954	122832120	.	+	.	ID=exon-XM_006530351.5-32;Parent=rna-XM_006530351.5;Dbxref=GeneID:269700,GenBank:XM_006530351.5,MGI:MGI:3647820;gbkey=mRNA;gene=Hectd4;product=HECT domain E3 ubiquitin protein ligase 4%2C transcript variant X1;transcript_id=XM_006530351.5;extra_copy_number=0
CM058245.1	Liftoff	exon	122833765	122833911	.	+	.	ID=exon-XM_006530351.5-33;Parent=rna-XM_006530351.5;Dbxref=GeneID:269700,GenBank:XM_006530351.5,MGI:MGI:3647820;gbkey=mRNA;gene=Hectd4;product=HECT domain E3 ubiquitin protein ligase 4%2C transcript variant X1;transcript_id=XM_006530351.5;extra_copy_number=0
CM058245.1	Liftoff	exon	122834847	122835031	.	+	.	ID=exon-XM_006530351.5-34;Parent=rna-XM_006530351.5;Dbxref=GeneID:269700,GenBank:XM_006530351.5,MGI:MGI:3647820;gbkey=mRNA;gene=Hectd4;product=HECT domain E3 ubiquitin protein ligase 4%2C transcript variant X1;transcript_id=XM_006530351.5;extra_copy_number=0
CM058245.1	Liftoff	exon	122837098	122837251	.	+	.	ID=exon-XM_006530351.5-35;Parent=rna-XM_006530351.5;Dbxref=GeneID:269700,GenBank:XM_006530351.5,MGI:MGI:3647820;gbkey=mRNA;gene=Hectd4;product=HECT domain E3 ubiquitin protein ligase 4%2C transcript variant X1;transcript_id=XM_006530351.5;extra_copy_number=0
CM058245.1	Liftoff	exon	122838092	122838372	.	+	.	ID=exon-XM_006530351.5-36;Parent=rna-XM_006530351.5;Dbxref=GeneID:269700,GenBank:XM_006530351.5,MGI:MGI:3647820;gbkey=mRNA;gene=Hectd4;product=HECT domain E3 ubiquitin protein ligase 4%2C transcript variant X1;transcript_id=XM_006530351.5;extra_copy_number=0
CM058245.1	Liftoff	exon	122838541	122838730	.	+	.	ID=exon-XM_006530351.5-37;Parent=rna-XM_006530351.5;Dbxref=GeneID:269700,GenBank:XM_006530351.5,MGI:MGI:3647820;gbkey=mRNA;gene=Hectd4;product=HECT domain E3 ubiquitin protein ligase 4%2C transcript variant X1;transcript_id=XM_006530351.5;extra_copy_number=0
CM058245.1	Liftoff	exon	122840426	122840507	.	+	.	ID=exon-XM_006530351.5-38;Parent=rna-XM_006530351.5;Dbxref=GeneID:269700,GenBank:XM_006530351.5,MGI:MGI:3647820;gbkey=mRNA;gene=Hectd4;product=HECT domain E3 ubiquitin protein ligase 4%2C transcript variant X1;transcript_id=XM_006530351.5;extra_copy_number=0
CM058245.1	Liftoff	exon	122841787	122841989	.	+	.	ID=exon-XM_006530351.5-39;Parent=rna-XM_006530351.5;Dbxref=GeneID:269700,GenBank:XM_006530351.5,MGI:MGI:3647820;gbkey=mRNA;gene=Hectd4;product=HECT domain E3 ubiquitin protein ligase 4%2C transcript variant X1;transcript_id=XM_006530351.5;extra_copy_number=0
CM058245.1	Liftoff	exon	122843191	122843326	.	+	.	ID=exon-XM_006530351.5-40;Parent=rna-XM_006530351.5;Dbxref=GeneID:269700,GenBank:XM_006530351.5,MGI:MGI:3647820;gbkey=mRNA;gene=Hectd4;product=HECT domain E3 ubiquitin protein ligase 4%2C transcript variant X1;transcript_id=XM_006530351.5;extra_copy_number=0
CM058245.1	Liftoff	exon	122844623	122844805	.	+	.	ID=exon-XM_006530351.5-41;Parent=rna-XM_006530351.5;Dbxref=GeneID:269700,GenBank:XM_006530351.5,MGI:MGI:3647820;gbkey=mRNA;gene=Hectd4;product=HECT domain E3 ubiquitin protein ligase 4%2C transcript variant X1;transcript_id=XM_006530351.5;extra_copy_number=0
CM058245.1	Liftoff	exon	122845417	122845581	.	+	.	ID=exon-XM_006530351.5-42;Parent=rna-XM_006530351.5;Dbxref=GeneID:269700,GenBank:XM_006530351.5,MGI:MGI:3647820;gbkey=mRNA;gene=Hectd4;product=HECT domain E3 ubiquitin protein ligase 4%2C transcript variant X1;transcript_id=XM_006530351.5;extra_copy_number=0
CM058245.1	Liftoff	exon	122845861	122846030	.	+	.	ID=exon-XM_006530351.5-43;Parent=rna-XM_006530351.5;Dbxref=GeneID:269700,GenBank:XM_006530351.5,MGI:MGI:3647820;gbkey=mRNA;gene=Hectd4;product=HECT domain E3 ubiquitin protein ligase 4%2C transcript variant X1;transcript_id=XM_006530351.5;extra_copy_number=0
CM058245.1	Liftoff	exon	122847143	122847258	.	+	.	ID=exon-XM_006530351.5-44;Parent=rna-XM_006530351.5;Dbxref=GeneID:269700,GenBank:XM_006530351.5,MGI:MGI:3647820;gbkey=mRNA;gene=Hectd4;product=HECT domain E3 ubiquitin protein ligase 4%2C transcript variant X1;transcript_id=XM_006530351.5;extra_copy_number=0
CM058245.1	Liftoff	exon	122848416	122848519	.	+	.	ID=exon-XM_006530351.5-45;Parent=rna-XM_006530351.5;Dbxref=GeneID:269700,GenBank:XM_006530351.5,MGI:MGI:3647820;gbkey=mRNA;gene=Hectd4;product=HECT domain E3 ubiquitin protein ligase 4%2C transcript variant X1;transcript_id=XM_006530351.5;extra_copy_number=0
CM058245.1	Liftoff	exon	122851310	122851471	.	+	.	ID=exon-XM_006530351.5-46;Parent=rna-XM_006530351.5;Dbxref=GeneID:269700,GenBank:XM_006530351.5,MGI:MGI:3647820;gbkey=mRNA;gene=Hectd4;product=HECT domain E3 ubiquitin protein ligase 4%2C transcript variant X1;transcript_id=XM_006530351.5;extra_copy_number=0
CM058245.1	Liftoff	exon	122851588	122851736	.	+	.	ID=exon-XM_006530351.5-47;Parent=rna-XM_006530351.5;Dbxref=GeneID:269700,GenBank:XM_006530351.5,MGI:MGI:3647820;gbkey=mRNA;gene=Hectd4;product=HECT domain E3 ubiquitin protein ligase 4%2C transcript variant X1;transcript_id=XM_006530351.5;extra_copy_number=0
CM058245.1	Liftoff	exon	122852290	122852369	.	+	.	ID=exon-XM_006530351.5-48;Parent=rna-XM_006530351.5;Dbxref=GeneID:269700,GenBank:XM_006530351.5,MGI:MGI:3647820;gbkey=mRNA;gene=Hectd4;product=HECT domain E3 ubiquitin protein ligase 4%2C transcript variant X1;transcript_id=XM_006530351.5;extra_copy_number=0
CM058245.1	Liftoff	exon	122852683	122852846	.	+	.	ID=exon-XM_006530351.5-49;Parent=rna-XM_006530351.5;Dbxref=GeneID:269700,GenBank:XM_006530351.5,MGI:MGI:3647820;gbkey=mRNA;gene=Hectd4;product=HECT domain E3 ubiquitin protein ligase 4%2C transcript variant X1;transcript_id=XM_006530351.5;extra_copy_number=0
CM058245.1	Liftoff	exon	122854901	122855138	.	+	.	ID=exon-XM_006530351.5-50;Parent=rna-XM_006530351.5;Dbxref=GeneID:269700,GenBank:XM_006530351.5,MGI:MGI:3647820;gbkey=mRNA;gene=Hectd4;product=HECT domain E3 ubiquitin protein ligase 4%2C transcript variant X1;transcript_id=XM_006530351.5;extra_copy_number=0
CM058245.1	Liftoff	exon	122856147	122856283	.	+	.	ID=exon-XM_006530351.5-51;Parent=rna-XM_006530351.5;Dbxref=GeneID:269700,GenBank:XM_006530351.5,MGI:MGI:3647820;gbkey=mRNA;gene=Hectd4;product=HECT domain E3 ubiquitin protein ligase 4%2C transcript variant X1;transcript_id=XM_006530351.5;extra_copy_number=0
CM058245.1	Liftoff	exon	122856648	122856774	.	+	.	ID=exon-XM_006530351.5-52;Parent=rna-XM_006530351.5;Dbxref=GeneID:269700,GenBank:XM_006530351.5,MGI:MGI:3647820;gbkey=mRNA;gene=Hectd4;product=HECT domain E3 ubiquitin protein ligase 4%2C transcript variant X1;transcript_id=XM_006530351.5;extra_copy_number=0
CM058245.1	Liftoff	exon	122857562	122857699	.	+	.	ID=exon-XM_006530351.5-53;Parent=rna-XM_006530351.5;Dbxref=GeneID:269700,GenBank:XM_006530351.5,MGI:MGI:3647820;gbkey=mRNA;gene=Hectd4;product=HECT domain E3 ubiquitin protein ligase 4%2C transcript variant X1;transcript_id=XM_006530351.5;extra_copy_number=0
CM058245.1	Liftoff	exon	122859815	122859951	.	+	.	ID=exon-XM_006530351.5-54;Parent=rna-XM_006530351.5;Dbxref=GeneID:269700,GenBank:XM_006530351.5,MGI:MGI:3647820;gbkey=mRNA;gene=Hectd4;product=HECT domain E3 ubiquitin protein ligase 4%2C transcript variant X1;transcript_id=XM_006530351.5;extra_copy_number=0
CM058245.1	Liftoff	exon	122862650	122862810	.	+	.	ID=exon-XM_006530351.5-55;Parent=rna-XM_006530351.5;Dbxref=GeneID:269700,GenBank:XM_006530351.5,MGI:MGI:3647820;gbkey=mRNA;gene=Hectd4;product=HECT domain E3 ubiquitin protein ligase 4%2C transcript variant X1;transcript_id=XM_006530351.5;extra_copy_number=0
CM058245.1	Liftoff	exon	122865098	122865279	.	+	.	ID=exon-XM_006530351.5-56;Parent=rna-XM_006530351.5;Dbxref=GeneID:269700,GenBank:XM_006530351.5,MGI:MGI:3647820;gbkey=mRNA;gene=Hectd4;product=HECT domain E3 ubiquitin protein ligase 4%2C transcript variant X1;transcript_id=XM_006530351.5;extra_copy_number=0
CM058245.1	Liftoff	exon	122865875	122866080	.	+	.	ID=exon-XM_006530351.5-57;Parent=rna-XM_006530351.5;Dbxref=GeneID:269700,GenBank:XM_006530351.5,MGI:MGI:3647820;gbkey=mRNA;gene=Hectd4;product=HECT domain E3 ubiquitin protein ligase 4%2C transcript variant X1;transcript_id=XM_006530351.5;extra_copy_number=0
CM058245.1	Liftoff	exon	122866318	122866448	.	+	.	ID=exon-XM_006530351.5-58;Parent=rna-XM_006530351.5;Dbxref=GeneID:269700,GenBank:XM_006530351.5,MGI:MGI:3647820;gbkey=mRNA;gene=Hectd4;product=HECT domain E3 ubiquitin protein ligase 4%2C transcript variant X1;transcript_id=XM_006530351.5;extra_copy_number=0
CM058245.1	Liftoff	exon	122866704	122866909	.	+	.	ID=exon-XM_006530351.5-59;Parent=rna-XM_006530351.5;Dbxref=GeneID:269700,GenBank:XM_006530351.5,MGI:MGI:3647820;gbkey=mRNA;gene=Hectd4;product=HECT domain E3 ubiquitin protein ligase 4%2C transcript variant X1;transcript_id=XM_006530351.5;extra_copy_number=0
CM058245.1	Liftoff	exon	122867908	122868087	.	+	.	ID=exon-XM_006530351.5-60;Parent=rna-XM_006530351.5;Dbxref=GeneID:269700,GenBank:XM_006530351.5,MGI:MGI:3647820;gbkey=mRNA;gene=Hectd4;product=HECT domain E3 ubiquitin protein ligase 4%2C transcript variant X1;transcript_id=XM_006530351.5;extra_copy_number=0
CM058245.1	Liftoff	exon	122871644	122872950	.	+	.	ID=exon-XM_006530351.5-61;Parent=rna-XM_006530351.5;Dbxref=GeneID:269700,GenBank:XM_006530351.5,MGI:MGI:3647820;gbkey=mRNA;gene=Hectd4;product=HECT domain E3 ubiquitin protein ligase 4%2C transcript variant X1;transcript_id=XM_006530351.5;extra_copy_number=0
CM058245.1	Liftoff	exon	122873655	122873862	.	+	.	ID=exon-XM_006530351.5-62;Parent=rna-XM_006530351.5;Dbxref=GeneID:269700,GenBank:XM_006530351.5,MGI:MGI:3647820;gbkey=mRNA;gene=Hectd4;product=HECT domain E3 ubiquitin protein ligase 4%2C transcript variant X1;transcript_id=XM_006530351.5;extra_copy_number=0
CM058245.1	Liftoff	exon	122876716	122876939	.	+	.	ID=exon-XM_006530351.5-63;Parent=rna-XM_006530351.5;Dbxref=GeneID:269700,GenBank:XM_006530351.5,MGI:MGI:3647820;gbkey=mRNA;gene=Hectd4;product=HECT domain E3 ubiquitin protein ligase 4%2C transcript variant X1;transcript_id=XM_006530351.5;extra_copy_number=0
CM058245.1	Liftoff	exon	122877039	122877190	.	+	.	ID=exon-XM_006530351.5-64;Parent=rna-XM_006530351.5;Dbxref=GeneID:269700,GenBank:XM_006530351.5,MGI:MGI:3647820;gbkey=mRNA;gene=Hectd4;product=HECT domain E3 ubiquitin protein ligase 4%2C transcript variant X1;transcript_id=XM_006530351.5;extra_copy_number=0
CM058245.1	Liftoff	exon	122878792	122878898	.	+	.	ID=exon-XM_006530351.5-65;Parent=rna-XM_006530351.5;Dbxref=GeneID:269700,GenBank:XM_006530351.5,MGI:MGI:3647820;gbkey=mRNA;gene=Hectd4;product=HECT domain E3 ubiquitin protein ligase 4%2C transcript variant X1;transcript_id=XM_006530351.5;extra_copy_number=0
CM058245.1	Liftoff	exon	122879432	122879555	.	+	.	ID=exon-XM_006530351.5-66;Parent=rna-XM_006530351.5;Dbxref=GeneID:269700,GenBank:XM_006530351.5,MGI:MGI:3647820;gbkey=mRNA;gene=Hectd4;product=HECT domain E3 ubiquitin protein ligase 4%2C transcript variant X1;transcript_id=XM_006530351.5;extra_copy_number=0
CM058245.1	Liftoff	exon	122881373	122881563	.	+	.	ID=exon-XM_006530351.5-67;Parent=rna-XM_006530351.5;Dbxref=GeneID:269700,GenBank:XM_006530351.5,MGI:MGI:3647820;gbkey=mRNA;gene=Hectd4;product=HECT domain E3 ubiquitin protein ligase 4%2C transcript variant X1;transcript_id=XM_006530351.5;extra_copy_number=0
CM058245.1	Liftoff	exon	122882526	122882672	.	+	.	ID=exon-XM_006530351.5-68;Parent=rna-XM_006530351.5;Dbxref=GeneID:269700,GenBank:XM_006530351.5,MGI:MGI:3647820;gbkey=mRNA;gene=Hectd4;product=HECT domain E3 ubiquitin protein ligase 4%2C transcript variant X1;transcript_id=XM_006530351.5;extra_copy_number=0
CM058245.1	Liftoff	exon	122883334	122883453	.	+	.	ID=exon-XM_006530351.5-69;Parent=rna-XM_006530351.5;Dbxref=GeneID:269700,GenBank:XM_006530351.5,MGI:MGI:3647820;gbkey=mRNA;gene=Hectd4;product=HECT domain E3 ubiquitin protein ligase 4%2C transcript variant X1;transcript_id=XM_006530351.5;extra_copy_number=0
CM058245.1	Liftoff	exon	122883861	122884016	.	+	.	ID=exon-XM_006530351.5-70;Parent=rna-XM_006530351.5;Dbxref=GeneID:269700,GenBank:XM_006530351.5,MGI:MGI:3647820;gbkey=mRNA;gene=Hectd4;product=HECT domain E3 ubiquitin protein ligase 4%2C transcript variant X1;transcript_id=XM_006530351.5;extra_copy_number=0
CM058245.1	Liftoff	exon	122885670	122885773	.	+	.	ID=exon-XM_006530351.5-71;Parent=rna-XM_006530351.5;Dbxref=GeneID:269700,GenBank:XM_006530351.5,MGI:MGI:3647820;gbkey=mRNA;gene=Hectd4;product=HECT domain E3 ubiquitin protein ligase 4%2C transcript variant X1;transcript_id=XM_006530351.5;extra_copy_number=0
CM058245.1	Liftoff	exon	122885947	122886168	.	+	.	ID=exon-XM_006530351.5-72;Parent=rna-XM_006530351.5;Dbxref=GeneID:269700,GenBank:XM_006530351.5,MGI:MGI:3647820;gbkey=mRNA;gene=Hectd4;product=HECT domain E3 ubiquitin protein ligase 4%2C transcript variant X1;transcript_id=XM_006530351.5;extra_copy_number=0
CM058245.1	Liftoff	exon	122886972	122887135	.	+	.	ID=exon-XM_006530351.5-73;Parent=rna-XM_006530351.5;Dbxref=GeneID:269700,GenBank:XM_006530351.5,MGI:MGI:3647820;gbkey=mRNA;gene=Hectd4;product=HECT domain E3 ubiquitin protein ligase 4%2C transcript variant X1;transcript_id=XM_006530351.5;extra_copy_number=0
CM058245.1	Liftoff	exon	122887765	122887960	.	+	.	ID=exon-XM_006530351.5-74;Parent=rna-XM_006530351.5;Dbxref=GeneID:269700,GenBank:XM_006530351.5,MGI:MGI:3647820;gbkey=mRNA;gene=Hectd4;product=HECT domain E3 ubiquitin protein ligase 4%2C transcript variant X1;transcript_id=XM_006530351.5;extra_copy_number=0
CM058245.1	Liftoff	exon	122888096	122888318	.	+	.	ID=exon-XM_006530351.5-75;Parent=rna-XM_006530351.5;Dbxref=GeneID:269700,GenBank:XM_006530351.5,MGI:MGI:3647820;gbkey=mRNA;gene=Hectd4;product=HECT domain E3 ubiquitin protein ligase 4%2C transcript variant X1;transcript_id=XM_006530351.5;extra_copy_number=0
CM058245.1	Liftoff	exon	122889698	122891799	.	+	.	ID=exon-XM_006530351.5-76;Parent=rna-XM_006530351.5;Dbxref=GeneID:269700,GenBank:XM_006530351.5,MGI:MGI:3647820;gbkey=mRNA;gene=Hectd4;product=HECT domain E3 ubiquitin protein ligase 4%2C transcript variant X1;transcript_id=XM_006530351.5;extra_copy_number=0
CM058245.1	Liftoff	CDS	122743407	122743865	.	+	.	ID=cds-XP_006530414.1;Parent=rna-XM_006530351.5;Dbxref=GeneID:269700,GenBank:XP_006530414.1,MGI:MGI:3647820;Name=XP_006530414.1;gbkey=CDS;gene=Hectd4;product=probable E3 ubiquitin-protein ligase HECTD4 isoform X1;protein_id=XP_006530414.1;extra_copy_number=0
CM058245.1	Liftoff	CDS	122777079	122777596	.	+	.	ID=cds-XP_006530414.1;Parent=rna-XM_006530351.5;Dbxref=GeneID:269700,GenBank:XP_006530414.1,MGI:MGI:3647820;Name=XP_006530414.1;gbkey=CDS;gene=Hectd4;product=probable E3 ubiquitin-protein ligase HECTD4 isoform X1;protein_id=XP_006530414.1;extra_copy_number=0
CM058245.1	Liftoff	CDS	122781917	122782006	.	+	.	ID=cds-XP_006530414.1;Parent=rna-XM_006530351.5;Dbxref=GeneID:269700,GenBank:XP_006530414.1,MGI:MGI:3647820;Name=XP_006530414.1;gbkey=CDS;gene=Hectd4;product=probable E3 ubiquitin-protein ligase HECTD4 isoform X1;protein_id=XP_006530414.1;extra_copy_number=0
CM058245.1	Liftoff	CDS	122783025	122783155	.	+	.	ID=cds-XP_006530414.1;Parent=rna-XM_006530351.5;Dbxref=GeneID:269700,GenBank:XP_006530414.1,MGI:MGI:3647820;Name=XP_006530414.1;gbkey=CDS;gene=Hectd4;product=probable E3 ubiquitin-protein ligase HECTD4 isoform X1;protein_id=XP_006530414.1;extra_copy_number=0
CM058245.1	Liftoff	CDS	122785719	122785827	.	+	.	ID=cds-XP_006530414.1;Parent=rna-XM_006530351.5;Dbxref=GeneID:269700,GenBank:XP_006530414.1,MGI:MGI:3647820;Name=XP_006530414.1;gbkey=CDS;gene=Hectd4;product=probable E3 ubiquitin-protein ligase HECTD4 isoform X1;protein_id=XP_006530414.1;extra_copy_number=0
CM058245.1	Liftoff	CDS	122787105	122787243	.	+	.	ID=cds-XP_006530414.1;Parent=rna-XM_006530351.5;Dbxref=GeneID:269700,GenBank:XP_006530414.1,MGI:MGI:3647820;Name=XP_006530414.1;gbkey=CDS;gene=Hectd4;product=probable E3 ubiquitin-protein ligase HECTD4 isoform X1;protein_id=XP_006530414.1;extra_copy_number=0
CM058245.1	Liftoff	CDS	122789455	122789625	.	+	.	ID=cds-XP_006530414.1;Parent=rna-XM_006530351.5;Dbxref=GeneID:269700,GenBank:XP_006530414.1,MGI:MGI:3647820;Name=XP_006530414.1;gbkey=CDS;gene=Hectd4;product=probable E3 ubiquitin-protein ligase HECTD4 isoform X1;protein_id=XP_006530414.1;extra_copy_number=0
CM058245.1	Liftoff	CDS	122796827	122797019	.	+	.	ID=cds-XP_006530414.1;Parent=rna-XM_006530351.5;Dbxref=GeneID:269700,GenBank:XP_006530414.1,MGI:MGI:3647820;Name=XP_006530414.1;gbkey=CDS;gene=Hectd4;product=probable E3 ubiquitin-protein ligase HECTD4 isoform X1;protein_id=XP_006530414.1;extra_copy_number=0
CM058245.1	Liftoff	CDS	122800895	122801053	.	+	.	ID=cds-XP_006530414.1;Parent=rna-XM_006530351.5;Dbxref=GeneID:269700,GenBank:XP_006530414.1,MGI:MGI:3647820;Name=XP_006530414.1;gbkey=CDS;gene=Hectd4;product=probable E3 ubiquitin-protein ligase HECTD4 isoform X1;protein_id=XP_006530414.1;extra_copy_number=0
CM058245.1	Liftoff	CDS	122804277	122804390	.	+	.	ID=cds-XP_006530414.1;Parent=rna-XM_006530351.5;Dbxref=GeneID:269700,GenBank:XP_006530414.1,MGI:MGI:3647820;Name=XP_006530414.1;gbkey=CDS;gene=Hectd4;product=probable E3 ubiquitin-protein ligase HECTD4 isoform X1;protein_id=XP_006530414.1;extra_copy_number=0
CM058245.1	Liftoff	CDS	122805025	122805165	.	+	.	ID=cds-XP_006530414.1;Parent=rna-XM_006530351.5;Dbxref=GeneID:269700,GenBank:XP_006530414.1,MGI:MGI:3647820;Name=XP_006530414.1;gbkey=CDS;gene=Hectd4;product=probable E3 ubiquitin-protein ligase HECTD4 isoform X1;protein_id=XP_006530414.1;extra_copy_number=0
CM058245.1	Liftoff	CDS	122809451	122809683	.	+	.	ID=cds-XP_006530414.1;Parent=rna-XM_006530351.5;Dbxref=GeneID:269700,GenBank:XP_006530414.1,MGI:MGI:3647820;Name=XP_006530414.1;gbkey=CDS;gene=Hectd4;product=probable E3 ubiquitin-protein ligase HECTD4 isoform X1;protein_id=XP_006530414.1;extra_copy_number=0
CM058245.1	Liftoff	CDS	122809941	122810086	.	+	.	ID=cds-XP_006530414.1;Parent=rna-XM_006530351.5;Dbxref=GeneID:269700,GenBank:XP_006530414.1,MGI:MGI:3647820;Name=XP_006530414.1;gbkey=CDS;gene=Hectd4;product=probable E3 ubiquitin-protein ligase HECTD4 isoform X1;protein_id=XP_006530414.1;extra_copy_number=0
CM058245.1	Liftoff	CDS	122812788	122812858	.	+	.	ID=cds-XP_006530414.1;Parent=rna-XM_006530351.5;Dbxref=GeneID:269700,GenBank:XP_006530414.1,MGI:MGI:3647820;Name=XP_006530414.1;gbkey=CDS;gene=Hectd4;product=probable E3 ubiquitin-protein ligase HECTD4 isoform X1;protein_id=XP_006530414.1;extra_copy_number=0
CM058245.1	Liftoff	CDS	122814416	122814521	.	+	.	ID=cds-XP_006530414.1;Parent=rna-XM_006530351.5;Dbxref=GeneID:269700,GenBank:XP_006530414.1,MGI:MGI:3647820;Name=XP_006530414.1;gbkey=CDS;gene=Hectd4;product=probable E3 ubiquitin-protein ligase HECTD4 isoform X1;protein_id=XP_006530414.1;extra_copy_number=0
CM058245.1	Liftoff	CDS	122815271	122815391	.	+	.	ID=cds-XP_006530414.1;Parent=rna-XM_006530351.5;Dbxref=GeneID:269700,GenBank:XP_006530414.1,MGI:MGI:3647820;Name=XP_006530414.1;gbkey=CDS;gene=Hectd4;product=probable E3 ubiquitin-protein ligase HECTD4 isoform X1;protein_id=XP_006530414.1;extra_copy_number=0
CM058245.1	Liftoff	CDS	122815952	122816080	.	+	.	ID=cds-XP_006530414.1;Parent=rna-XM_006530351.5;Dbxref=GeneID:269700,GenBank:XP_006530414.1,MGI:MGI:3647820;Name=XP_006530414.1;gbkey=CDS;gene=Hectd4;product=probable E3 ubiquitin-protein ligase HECTD4 isoform X1;protein_id=XP_006530414.1;extra_copy_number=0
CM058245.1	Liftoff	CDS	122818597	122818721	.	+	.	ID=cds-XP_006530414.1;Parent=rna-XM_006530351.5;Dbxref=GeneID:269700,GenBank:XP_006530414.1,MGI:MGI:3647820;Name=XP_006530414.1;gbkey=CDS;gene=Hectd4;product=probable E3 ubiquitin-protein ligase HECTD4 isoform X1;protein_id=XP_006530414.1;extra_copy_number=0
CM058245.1	Liftoff	CDS	122820325	122820478	.	+	.	ID=cds-XP_006530414.1;Parent=rna-XM_006530351.5;Dbxref=GeneID:269700,GenBank:XP_006530414.1,MGI:MGI:3647820;Name=XP_006530414.1;gbkey=CDS;gene=Hectd4;product=probable E3 ubiquitin-protein ligase HECTD4 isoform X1;protein_id=XP_006530414.1;extra_copy_number=0
CM058245.1	Liftoff	CDS	122821281	122821381	.	+	.	ID=cds-XP_006530414.1;Parent=rna-XM_006530351.5;Dbxref=GeneID:269700,GenBank:XP_006530414.1,MGI:MGI:3647820;Name=XP_006530414.1;gbkey=CDS;gene=Hectd4;product=probable E3 ubiquitin-protein ligase HECTD4 isoform X1;protein_id=XP_006530414.1;extra_copy_number=0
CM058245.1	Liftoff	CDS	122822667	122822865	.	+	.	ID=cds-XP_006530414.1;Parent=rna-XM_006530351.5;Dbxref=GeneID:269700,GenBank:XP_006530414.1,MGI:MGI:3647820;Name=XP_006530414.1;gbkey=CDS;gene=Hectd4;product=probable E3 ubiquitin-protein ligase HECTD4 isoform X1;protein_id=XP_006530414.1;extra_copy_number=0
CM058245.1	Liftoff	CDS	122824964	122825110	.	+	.	ID=cds-XP_006530414.1;Parent=rna-XM_006530351.5;Dbxref=GeneID:269700,GenBank:XP_006530414.1,MGI:MGI:3647820;Name=XP_006530414.1;gbkey=CDS;gene=Hectd4;product=probable E3 ubiquitin-protein ligase HECTD4 isoform X1;protein_id=XP_006530414.1;extra_copy_number=0
CM058245.1	Liftoff	CDS	122825859	122825963	.	+	.	ID=cds-XP_006530414.1;Parent=rna-XM_006530351.5;Dbxref=GeneID:269700,GenBank:XP_006530414.1,MGI:MGI:3647820;Name=XP_006530414.1;gbkey=CDS;gene=Hectd4;product=probable E3 ubiquitin-protein ligase HECTD4 isoform X1;protein_id=XP_006530414.1;extra_copy_number=0
CM058245.1	Liftoff	CDS	122826754	122826917	.	+	.	ID=cds-XP_006530414.1;Parent=rna-XM_006530351.5;Dbxref=GeneID:269700,GenBank:XP_006530414.1,MGI:MGI:3647820;Name=XP_006530414.1;gbkey=CDS;gene=Hectd4;product=probable E3 ubiquitin-protein ligase HECTD4 isoform X1;protein_id=XP_006530414.1;extra_copy_number=0
CM058245.1	Liftoff	CDS	122827440	122827673	.	+	.	ID=cds-XP_006530414.1;Parent=rna-XM_006530351.5;Dbxref=GeneID:269700,GenBank:XP_006530414.1,MGI:MGI:3647820;Name=XP_006530414.1;gbkey=CDS;gene=Hectd4;product=probable E3 ubiquitin-protein ligase HECTD4 isoform X1;protein_id=XP_006530414.1;extra_copy_number=0
CM058245.1	Liftoff	CDS	122828896	122829088	.	+	.	ID=cds-XP_006530414.1;Parent=rna-XM_006530351.5;Dbxref=GeneID:269700,GenBank:XP_006530414.1,MGI:MGI:3647820;Name=XP_006530414.1;gbkey=CDS;gene=Hectd4;product=probable E3 ubiquitin-protein ligase HECTD4 isoform X1;protein_id=XP_006530414.1;extra_copy_number=0
CM058245.1	Liftoff	CDS	122829225	122829329	.	+	.	ID=cds-XP_006530414.1;Parent=rna-XM_006530351.5;Dbxref=GeneID:269700,GenBank:XP_006530414.1,MGI:MGI:3647820;Name=XP_006530414.1;gbkey=CDS;gene=Hectd4;product=probable E3 ubiquitin-protein ligase HECTD4 isoform X1;protein_id=XP_006530414.1;extra_copy_number=0
CM058245.1	Liftoff	CDS	122830166	122830254	.	+	.	ID=cds-XP_006530414.1;Parent=rna-XM_006530351.5;Dbxref=GeneID:269700,GenBank:XP_006530414.1,MGI:MGI:3647820;Name=XP_006530414.1;gbkey=CDS;gene=Hectd4;product=probable E3 ubiquitin-protein ligase HECTD4 isoform X1;protein_id=XP_006530414.1;extra_copy_number=0
CM058245.1	Liftoff	CDS	122830571	122830746	.	+	.	ID=cds-XP_006530414.1;Parent=rna-XM_006530351.5;Dbxref=GeneID:269700,GenBank:XP_006530414.1,MGI:MGI:3647820;Name=XP_006530414.1;gbkey=CDS;gene=Hectd4;product=probable E3 ubiquitin-protein ligase HECTD4 isoform X1;protein_id=XP_006530414.1;extra_copy_number=0
CM058245.1	Liftoff	CDS	122831474	122831609	.	+	.	ID=cds-XP_006530414.1;Parent=rna-XM_006530351.5;Dbxref=GeneID:269700,GenBank:XP_006530414.1,MGI:MGI:3647820;Name=XP_006530414.1;gbkey=CDS;gene=Hectd4;product=probable E3 ubiquitin-protein ligase HECTD4 isoform X1;protein_id=XP_006530414.1;extra_copy_number=0
CM058245.1	Liftoff	CDS	122831702	122831858	.	+	.	ID=cds-XP_006530414.1;Parent=rna-XM_006530351.5;Dbxref=GeneID:269700,GenBank:XP_006530414.1,MGI:MGI:3647820;Name=XP_006530414.1;gbkey=CDS;gene=Hectd4;product=probable E3 ubiquitin-protein ligase HECTD4 isoform X1;protein_id=XP_006530414.1;extra_copy_number=0
CM058245.1	Liftoff	CDS	122831954	122832120	.	+	.	ID=cds-XP_006530414.1;Parent=rna-XM_006530351.5;Dbxref=GeneID:269700,GenBank:XP_006530414.1,MGI:MGI:3647820;Name=XP_006530414.1;gbkey=CDS;gene=Hectd4;product=probable E3 ubiquitin-protein ligase HECTD4 isoform X1;protein_id=XP_006530414.1;extra_copy_number=0
CM058245.1	Liftoff	CDS	122833765	122833911	.	+	.	ID=cds-XP_006530414.1;Parent=rna-XM_006530351.5;Dbxref=GeneID:269700,GenBank:XP_006530414.1,MGI:MGI:3647820;Name=XP_006530414.1;gbkey=CDS;gene=Hectd4;product=probable E3 ubiquitin-protein ligase HECTD4 isoform X1;protein_id=XP_006530414.1;extra_copy_number=0
CM058245.1	Liftoff	CDS	122834847	122835031	.	+	.	ID=cds-XP_006530414.1;Parent=rna-XM_006530351.5;Dbxref=GeneID:269700,GenBank:XP_006530414.1,MGI:MGI:3647820;Name=XP_006530414.1;gbkey=CDS;gene=Hectd4;product=probable E3 ubiquitin-protein ligase HECTD4 isoform X1;protein_id=XP_006530414.1;extra_copy_number=0
CM058245.1	Liftoff	CDS	122837098	122837251	.	+	.	ID=cds-XP_006530414.1;Parent=rna-XM_006530351.5;Dbxref=GeneID:269700,GenBank:XP_006530414.1,MGI:MGI:3647820;Name=XP_006530414.1;gbkey=CDS;gene=Hectd4;product=probable E3 ubiquitin-protein ligase HECTD4 isoform X1;protein_id=XP_006530414.1;extra_copy_number=0
CM058245.1	Liftoff	CDS	122838092	122838372	.	+	.	ID=cds-XP_006530414.1;Parent=rna-XM_006530351.5;Dbxref=GeneID:269700,GenBank:XP_006530414.1,MGI:MGI:3647820;Name=XP_006530414.1;gbkey=CDS;gene=Hectd4;product=probable E3 ubiquitin-protein ligase HECTD4 isoform X1;protein_id=XP_006530414.1;extra_copy_number=0
CM058245.1	Liftoff	CDS	122838541	122838730	.	+	.	ID=cds-XP_006530414.1;Parent=rna-XM_006530351.5;Dbxref=GeneID:269700,GenBank:XP_006530414.1,MGI:MGI:3647820;Name=XP_006530414.1;gbkey=CDS;gene=Hectd4;product=probable E3 ubiquitin-protein ligase HECTD4 isoform X1;protein_id=XP_006530414.1;extra_copy_number=0
CM058245.1	Liftoff	CDS	122840426	122840507	.	+	.	ID=cds-XP_006530414.1;Parent=rna-XM_006530351.5;Dbxref=GeneID:269700,GenBank:XP_006530414.1,MGI:MGI:3647820;Name=XP_006530414.1;gbkey=CDS;gene=Hectd4;product=probable E3 ubiquitin-protein ligase HECTD4 isoform X1;protein_id=XP_006530414.1;extra_copy_number=0
CM058245.1	Liftoff	CDS	122841787	122841989	.	+	.	ID=cds-XP_006530414.1;Parent=rna-XM_006530351.5;Dbxref=GeneID:269700,GenBank:XP_006530414.1,MGI:MGI:3647820;Name=XP_006530414.1;gbkey=CDS;gene=Hectd4;product=probable E3 ubiquitin-protein ligase HECTD4 isoform X1;protein_id=XP_006530414.1;extra_copy_number=0
CM058245.1	Liftoff	CDS	122843191	122843326	.	+	.	ID=cds-XP_006530414.1;Parent=rna-XM_006530351.5;Dbxref=GeneID:269700,GenBank:XP_006530414.1,MGI:MGI:3647820;Name=XP_006530414.1;gbkey=CDS;gene=Hectd4;product=probable E3 ubiquitin-protein ligase HECTD4 isoform X1;protein_id=XP_006530414.1;extra_copy_number=0
CM058245.1	Liftoff	CDS	122844623	122844805	.	+	.	ID=cds-XP_006530414.1;Parent=rna-XM_006530351.5;Dbxref=GeneID:269700,GenBank:XP_006530414.1,MGI:MGI:3647820;Name=XP_006530414.1;gbkey=CDS;gene=Hectd4;product=probable E3 ubiquitin-protein ligase HECTD4 isoform X1;protein_id=XP_006530414.1;extra_copy_number=0
CM058245.1	Liftoff	CDS	122845417	122845581	.	+	.	ID=cds-XP_006530414.1;Parent=rna-XM_006530351.5;Dbxref=GeneID:269700,GenBank:XP_006530414.1,MGI:MGI:3647820;Name=XP_006530414.1;gbkey=CDS;gene=Hectd4;product=probable E3 ubiquitin-protein ligase HECTD4 isoform X1;protein_id=XP_006530414.1;extra_copy_number=0
CM058245.1	Liftoff	CDS	122845861	122846030	.	+	.	ID=cds-XP_006530414.1;Parent=rna-XM_006530351.5;Dbxref=GeneID:269700,GenBank:XP_006530414.1,MGI:MGI:3647820;Name=XP_006530414.1;gbkey=CDS;gene=Hectd4;product=probable E3 ubiquitin-protein ligase HECTD4 isoform X1;protein_id=XP_006530414.1;extra_copy_number=0
CM058245.1	Liftoff	CDS	122847143	122847258	.	+	.	ID=cds-XP_006530414.1;Parent=rna-XM_006530351.5;Dbxref=GeneID:269700,GenBank:XP_006530414.1,MGI:MGI:3647820;Name=XP_006530414.1;gbkey=CDS;gene=Hectd4;product=probable E3 ubiquitin-protein ligase HECTD4 isoform X1;protein_id=XP_006530414.1;extra_copy_number=0
CM058245.1	Liftoff	CDS	122848416	122848519	.	+	.	ID=cds-XP_006530414.1;Parent=rna-XM_006530351.5;Dbxref=GeneID:269700,GenBank:XP_006530414.1,MGI:MGI:3647820;Name=XP_006530414.1;gbkey=CDS;gene=Hectd4;product=probable E3 ubiquitin-protein ligase HECTD4 isoform X1;protein_id=XP_006530414.1;extra_copy_number=0
CM058245.1	Liftoff	CDS	122851310	122851471	.	+	.	ID=cds-XP_006530414.1;Parent=rna-XM_006530351.5;Dbxref=GeneID:269700,GenBank:XP_006530414.1,MGI:MGI:3647820;Name=XP_006530414.1;gbkey=CDS;gene=Hectd4;product=probable E3 ubiquitin-protein ligase HECTD4 isoform X1;protein_id=XP_006530414.1;extra_copy_number=0
CM058245.1	Liftoff	CDS	122851588	122851736	.	+	.	ID=cds-XP_006530414.1;Parent=rna-XM_006530351.5;Dbxref=GeneID:269700,GenBank:XP_006530414.1,MGI:MGI:3647820;Name=XP_006530414.1;gbkey=CDS;gene=Hectd4;product=probable E3 ubiquitin-protein ligase HECTD4 isoform X1;protein_id=XP_006530414.1;extra_copy_number=0
CM058245.1	Liftoff	CDS	122852290	122852369	.	+	.	ID=cds-XP_006530414.1;Parent=rna-XM_006530351.5;Dbxref=GeneID:269700,GenBank:XP_006530414.1,MGI:MGI:3647820;Name=XP_006530414.1;gbkey=CDS;gene=Hectd4;product=probable E3 ubiquitin-protein ligase HECTD4 isoform X1;protein_id=XP_006530414.1;extra_copy_number=0
CM058245.1	Liftoff	CDS	122852683	122852846	.	+	.	ID=cds-XP_006530414.1;Parent=rna-XM_006530351.5;Dbxref=GeneID:269700,GenBank:XP_006530414.1,MGI:MGI:3647820;Name=XP_006530414.1;gbkey=CDS;gene=Hectd4;product=probable E3 ubiquitin-protein ligase HECTD4 isoform X1;protein_id=XP_006530414.1;extra_copy_number=0
CM058245.1	Liftoff	CDS	122854901	122855138	.	+	.	ID=cds-XP_006530414.1;Parent=rna-XM_006530351.5;Dbxref=GeneID:269700,GenBank:XP_006530414.1,MGI:MGI:3647820;Name=XP_006530414.1;gbkey=CDS;gene=Hectd4;product=probable E3 ubiquitin-protein ligase HECTD4 isoform X1;protein_id=XP_006530414.1;extra_copy_number=0
CM058245.1	Liftoff	CDS	122856147	122856283	.	+	.	ID=cds-XP_006530414.1;Parent=rna-XM_006530351.5;Dbxref=GeneID:269700,GenBank:XP_006530414.1,MGI:MGI:3647820;Name=XP_006530414.1;gbkey=CDS;gene=Hectd4;product=probable E3 ubiquitin-protein ligase HECTD4 isoform X1;protein_id=XP_006530414.1;extra_copy_number=0
CM058245.1	Liftoff	CDS	122856648	122856774	.	+	.	ID=cds-XP_006530414.1;Parent=rna-XM_006530351.5;Dbxref=GeneID:269700,GenBank:XP_006530414.1,MGI:MGI:3647820;Name=XP_006530414.1;gbkey=CDS;gene=Hectd4;product=probable E3 ubiquitin-protein ligase HECTD4 isoform X1;protein_id=XP_006530414.1;extra_copy_number=0
CM058245.1	Liftoff	CDS	122857562	122857699	.	+	.	ID=cds-XP_006530414.1;Parent=rna-XM_006530351.5;Dbxref=GeneID:269700,GenBank:XP_006530414.1,MGI:MGI:3647820;Name=XP_006530414.1;gbkey=CDS;gene=Hectd4;product=probable E3 ubiquitin-protein ligase HECTD4 isoform X1;protein_id=XP_006530414.1;extra_copy_number=0
CM058245.1	Liftoff	CDS	122859815	122859951	.	+	.	ID=cds-XP_006530414.1;Parent=rna-XM_006530351.5;Dbxref=GeneID:269700,GenBank:XP_006530414.1,MGI:MGI:3647820;Name=XP_006530414.1;gbkey=CDS;gene=Hectd4;product=probable E3 ubiquitin-protein ligase HECTD4 isoform X1;protein_id=XP_006530414.1;extra_copy_number=0
CM058245.1	Liftoff	CDS	122862650	122862810	.	+	.	ID=cds-XP_006530414.1;Parent=rna-XM_006530351.5;Dbxref=GeneID:269700,GenBank:XP_006530414.1,MGI:MGI:3647820;Name=XP_006530414.1;gbkey=CDS;gene=Hectd4;product=probable E3 ubiquitin-protein ligase HECTD4 isoform X1;protein_id=XP_006530414.1;extra_copy_number=0
CM058245.1	Liftoff	CDS	122865098	122865279	.	+	.	ID=cds-XP_006530414.1;Parent=rna-XM_006530351.5;Dbxref=GeneID:269700,GenBank:XP_006530414.1,MGI:MGI:3647820;Name=XP_006530414.1;gbkey=CDS;gene=Hectd4;product=probable E3 ubiquitin-protein ligase HECTD4 isoform X1;protein_id=XP_006530414.1;extra_copy_number=0
CM058245.1	Liftoff	CDS	122865875	122866080	.	+	.	ID=cds-XP_006530414.1;Parent=rna-XM_006530351.5;Dbxref=GeneID:269700,GenBank:XP_006530414.1,MGI:MGI:3647820;Name=XP_006530414.1;gbkey=CDS;gene=Hectd4;product=probable E3 ubiquitin-protein ligase HECTD4 isoform X1;protein_id=XP_006530414.1;extra_copy_number=0
CM058245.1	Liftoff	CDS	122866318	122866448	.	+	.	ID=cds-XP_006530414.1;Parent=rna-XM_006530351.5;Dbxref=GeneID:269700,GenBank:XP_006530414.1,MGI:MGI:3647820;Name=XP_006530414.1;gbkey=CDS;gene=Hectd4;product=probable E3 ubiquitin-protein ligase HECTD4 isoform X1;protein_id=XP_006530414.1;extra_copy_number=0
CM058245.1	Liftoff	CDS	122866704	122866909	.	+	.	ID=cds-XP_006530414.1;Parent=rna-XM_006530351.5;Dbxref=GeneID:269700,GenBank:XP_006530414.1,MGI:MGI:3647820;Name=XP_006530414.1;gbkey=CDS;gene=Hectd4;product=probable E3 ubiquitin-protein ligase HECTD4 isoform X1;protein_id=XP_006530414.1;extra_copy_number=0
CM058245.1	Liftoff	CDS	122867908	122868087	.	+	.	ID=cds-XP_006530414.1;Parent=rna-XM_006530351.5;Dbxref=GeneID:269700,GenBank:XP_006530414.1,MGI:MGI:3647820;Name=XP_006530414.1;gbkey=CDS;gene=Hectd4;product=probable E3 ubiquitin-protein ligase HECTD4 isoform X1;protein_id=XP_006530414.1;extra_copy_number=0
CM058245.1	Liftoff	CDS	122871644	122872950	.	+	.	ID=cds-XP_006530414.1;Parent=rna-XM_006530351.5;Dbxref=GeneID:269700,GenBank:XP_006530414.1,MGI:MGI:3647820;Name=XP_006530414.1;gbkey=CDS;gene=Hectd4;product=probable E3 ubiquitin-protein ligase HECTD4 isoform X1;protein_id=XP_006530414.1;extra_copy_number=0
CM058245.1	Liftoff	CDS	122873655	122873862	.	+	.	ID=cds-XP_006530414.1;Parent=rna-XM_006530351.5;Dbxref=GeneID:269700,GenBank:XP_006530414.1,MGI:MGI:3647820;Name=XP_006530414.1;gbkey=CDS;gene=Hectd4;product=probable E3 ubiquitin-protein ligase HECTD4 isoform X1;protein_id=XP_006530414.1;extra_copy_number=0
CM058245.1	Liftoff	CDS	122876716	122876939	.	+	.	ID=cds-XP_006530414.1;Parent=rna-XM_006530351.5;Dbxref=GeneID:269700,GenBank:XP_006530414.1,MGI:MGI:3647820;Name=XP_006530414.1;gbkey=CDS;gene=Hectd4;product=probable E3 ubiquitin-protein ligase HECTD4 isoform X1;protein_id=XP_006530414.1;extra_copy_number=0
CM058245.1	Liftoff	CDS	122877039	122877190	.	+	.	ID=cds-XP_006530414.1;Parent=rna-XM_006530351.5;Dbxref=GeneID:269700,GenBank:XP_006530414.1,MGI:MGI:3647820;Name=XP_006530414.1;gbkey=CDS;gene=Hectd4;product=probable E3 ubiquitin-protein ligase HECTD4 isoform X1;protein_id=XP_006530414.1;extra_copy_number=0
CM058245.1	Liftoff	CDS	122878792	122878898	.	+	.	ID=cds-XP_006530414.1;Parent=rna-XM_006530351.5;Dbxref=GeneID:269700,GenBank:XP_006530414.1,MGI:MGI:3647820;Name=XP_006530414.1;gbkey=CDS;gene=Hectd4;product=probable E3 ubiquitin-protein ligase HECTD4 isoform X1;protein_id=XP_006530414.1;extra_copy_number=0
CM058245.1	Liftoff	CDS	122879432	122879555	.	+	.	ID=cds-XP_006530414.1;Parent=rna-XM_006530351.5;Dbxref=GeneID:269700,GenBank:XP_006530414.1,MGI:MGI:3647820;Name=XP_006530414.1;gbkey=CDS;gene=Hectd4;product=probable E3 ubiquitin-protein ligase HECTD4 isoform X1;protein_id=XP_006530414.1;extra_copy_number=0
CM058245.1	Liftoff	CDS	122881373	122881563	.	+	.	ID=cds-XP_006530414.1;Parent=rna-XM_006530351.5;Dbxref=GeneID:269700,GenBank:XP_006530414.1,MGI:MGI:3647820;Name=XP_006530414.1;gbkey=CDS;gene=Hectd4;product=probable E3 ubiquitin-protein ligase HECTD4 isoform X1;protein_id=XP_006530414.1;extra_copy_number=0
CM058245.1	Liftoff	CDS	122882526	122882672	.	+	.	ID=cds-XP_006530414.1;Parent=rna-XM_006530351.5;Dbxref=GeneID:269700,GenBank:XP_006530414.1,MGI:MGI:3647820;Name=XP_006530414.1;gbkey=CDS;gene=Hectd4;product=probable E3 ubiquitin-protein ligase HECTD4 isoform X1;protein_id=XP_006530414.1;extra_copy_number=0
CM058245.1	Liftoff	CDS	122883334	122883453	.	+	.	ID=cds-XP_006530414.1;Parent=rna-XM_006530351.5;Dbxref=GeneID:269700,GenBank:XP_006530414.1,MGI:MGI:3647820;Name=XP_006530414.1;gbkey=CDS;gene=Hectd4;product=probable E3 ubiquitin-protein ligase HECTD4 isoform X1;protein_id=XP_006530414.1;extra_copy_number=0
CM058245.1	Liftoff	CDS	122883861	122884016	.	+	.	ID=cds-XP_006530414.1;Parent=rna-XM_006530351.5;Dbxref=GeneID:269700,GenBank:XP_006530414.1,MGI:MGI:3647820;Name=XP_006530414.1;gbkey=CDS;gene=Hectd4;product=probable E3 ubiquitin-protein ligase HECTD4 isoform X1;protein_id=XP_006530414.1;extra_copy_number=0
CM058245.1	Liftoff	CDS	122885670	122885773	.	+	.	ID=cds-XP_006530414.1;Parent=rna-XM_006530351.5;Dbxref=GeneID:269700,GenBank:XP_006530414.1,MGI:MGI:3647820;Name=XP_006530414.1;gbkey=CDS;gene=Hectd4;product=probable E3 ubiquitin-protein ligase HECTD4 isoform X1;protein_id=XP_006530414.1;extra_copy_number=0
CM058245.1	Liftoff	CDS	122885947	122886168	.	+	.	ID=cds-XP_006530414.1;Parent=rna-XM_006530351.5;Dbxref=GeneID:269700,GenBank:XP_006530414.1,MGI:MGI:3647820;Name=XP_006530414.1;gbkey=CDS;gene=Hectd4;product=probable E3 ubiquitin-protein ligase HECTD4 isoform X1;protein_id=XP_006530414.1;extra_copy_number=0
CM058245.1	Liftoff	CDS	122886972	122887135	.	+	.	ID=cds-XP_006530414.1;Parent=rna-XM_006530351.5;Dbxref=GeneID:269700,GenBank:XP_006530414.1,MGI:MGI:3647820;Name=XP_006530414.1;gbkey=CDS;gene=Hectd4;product=probable E3 ubiquitin-protein ligase HECTD4 isoform X1;protein_id=XP_006530414.1;extra_copy_number=0
CM058245.1	Liftoff	CDS	122887765	122887960	.	+	.	ID=cds-XP_006530414.1;Parent=rna-XM_006530351.5;Dbxref=GeneID:269700,GenBank:XP_006530414.1,MGI:MGI:3647820;Name=XP_006530414.1;gbkey=CDS;gene=Hectd4;product=probable E3 ubiquitin-protein ligase HECTD4 isoform X1;protein_id=XP_006530414.1;extra_copy_number=0
CM058245.1	Liftoff	CDS	122888096	122888318	.	+	.	ID=cds-XP_006530414.1;Parent=rna-XM_006530351.5;Dbxref=GeneID:269700,GenBank:XP_006530414.1,MGI:MGI:3647820;Name=XP_006530414.1;gbkey=CDS;gene=Hectd4;product=probable E3 ubiquitin-protein ligase HECTD4 isoform X1;protein_id=XP_006530414.1;extra_copy_number=0
CM058245.1	Liftoff	CDS	122889698	122889834	.	+	.	ID=cds-XP_006530414.1;Parent=rna-XM_006530351.5;Dbxref=GeneID:269700,GenBank:XP_006530414.1,MGI:MGI:3647820;Name=XP_006530414.1;gbkey=CDS;gene=Hectd4;product=probable E3 ubiquitin-protein ligase HECTD4 isoform X1;protein_id=XP_006530414.1;extra_copy_number=0
CM058245.1	Liftoff	mRNA	122742468	122891799	.	+	.	ID=rna-XM_006530352.5;Parent=gene-Hectd4;Dbxref=GeneID:269700,GenBank:XM_006530352.5,MGI:MGI:3647820;Name=XM_006530352.5;gbkey=mRNA;gene=Hectd4;model_evidence=Supporting evidence includes similarity to: 5 mRNAs%2C 66 ESTs%2C 5 Proteins%2C 5821 long SRA reads%2C and 98%25 coverage of the annotated genomic feature by RNAseq alignments%2C including 34 samples with support for all annotated introns;product=HECT domain E3 ubiquitin protein ligase 4%2C transcript variant X2;transcript_id=XM_006530352.5;matches_ref_protein=True;valid_ORF=True;extra_copy_number=0
CM058245.1	Liftoff	exon	122742468	122743865	.	+	.	ID=exon-XM_006530352.5-1;Parent=rna-XM_006530352.5;Dbxref=GeneID:269700,GenBank:XM_006530352.5,MGI:MGI:3647820;gbkey=mRNA;gene=Hectd4;product=HECT domain E3 ubiquitin protein ligase 4%2C transcript variant X2;transcript_id=XM_006530352.5;extra_copy_number=0
CM058245.1	Liftoff	exon	122777079	122777596	.	+	.	ID=exon-XM_006530352.5-2;Parent=rna-XM_006530352.5;Dbxref=GeneID:269700,GenBank:XM_006530352.5,MGI:MGI:3647820;gbkey=mRNA;gene=Hectd4;product=HECT domain E3 ubiquitin protein ligase 4%2C transcript variant X2;transcript_id=XM_006530352.5;extra_copy_number=0
CM058245.1	Liftoff	exon	122781917	122782006	.	+	.	ID=exon-XM_006530352.5-3;Parent=rna-XM_006530352.5;Dbxref=GeneID:269700,GenBank:XM_006530352.5,MGI:MGI:3647820;gbkey=mRNA;gene=Hectd4;product=HECT domain E3 ubiquitin protein ligase 4%2C transcript variant X2;transcript_id=XM_006530352.5;extra_copy_number=0
CM058245.1	Liftoff	exon	122783025	122783155	.	+	.	ID=exon-XM_006530352.5-4;Parent=rna-XM_006530352.5;Dbxref=GeneID:269700,GenBank:XM_006530352.5,MGI:MGI:3647820;gbkey=mRNA;gene=Hectd4;product=HECT domain E3 ubiquitin protein ligase 4%2C transcript variant X2;transcript_id=XM_006530352.5;extra_copy_number=0
CM058245.1	Liftoff	exon	122785719	122785827	.	+	.	ID=exon-XM_006530352.5-5;Parent=rna-XM_006530352.5;Dbxref=GeneID:269700,GenBank:XM_006530352.5,MGI:MGI:3647820;gbkey=mRNA;gene=Hectd4;product=HECT domain E3 ubiquitin protein ligase 4%2C transcript variant X2;transcript_id=XM_006530352.5;extra_copy_number=0
CM058245.1	Liftoff	exon	122787105	122787243	.	+	.	ID=exon-XM_006530352.5-6;Parent=rna-XM_006530352.5;Dbxref=GeneID:269700,GenBank:XM_006530352.5,MGI:MGI:3647820;gbkey=mRNA;gene=Hectd4;product=HECT domain E3 ubiquitin protein ligase 4%2C transcript variant X2;transcript_id=XM_006530352.5;extra_copy_number=0
CM058245.1	Liftoff	exon	122789455	122789625	.	+	.	ID=exon-XM_006530352.5-7;Parent=rna-XM_006530352.5;Dbxref=GeneID:269700,GenBank:XM_006530352.5,MGI:MGI:3647820;gbkey=mRNA;gene=Hectd4;product=HECT domain E3 ubiquitin protein ligase 4%2C transcript variant X2;transcript_id=XM_006530352.5;extra_copy_number=0
CM058245.1	Liftoff	exon	122796827	122797019	.	+	.	ID=exon-XM_006530352.5-8;Parent=rna-XM_006530352.5;Dbxref=GeneID:269700,GenBank:XM_006530352.5,MGI:MGI:3647820;gbkey=mRNA;gene=Hectd4;product=HECT domain E3 ubiquitin protein ligase 4%2C transcript variant X2;transcript_id=XM_006530352.5;extra_copy_number=0
CM058245.1	Liftoff	exon	122800895	122801053	.	+	.	ID=exon-XM_006530352.5-9;Parent=rna-XM_006530352.5;Dbxref=GeneID:269700,GenBank:XM_006530352.5,MGI:MGI:3647820;gbkey=mRNA;gene=Hectd4;product=HECT domain E3 ubiquitin protein ligase 4%2C transcript variant X2;transcript_id=XM_006530352.5;extra_copy_number=0
CM058245.1	Liftoff	exon	122804277	122804390	.	+	.	ID=exon-XM_006530352.5-10;Parent=rna-XM_006530352.5;Dbxref=GeneID:269700,GenBank:XM_006530352.5,MGI:MGI:3647820;gbkey=mRNA;gene=Hectd4;product=HECT domain E3 ubiquitin protein ligase 4%2C transcript variant X2;transcript_id=XM_006530352.5;extra_copy_number=0
CM058245.1	Liftoff	exon	122805025	122805165	.	+	.	ID=exon-XM_006530352.5-11;Parent=rna-XM_006530352.5;Dbxref=GeneID:269700,GenBank:XM_006530352.5,MGI:MGI:3647820;gbkey=mRNA;gene=Hectd4;product=HECT domain E3 ubiquitin protein ligase 4%2C transcript variant X2;transcript_id=XM_006530352.5;extra_copy_number=0
CM058245.1	Liftoff	exon	122809451	122809683	.	+	.	ID=exon-XM_006530352.5-12;Parent=rna-XM_006530352.5;Dbxref=GeneID:269700,GenBank:XM_006530352.5,MGI:MGI:3647820;gbkey=mRNA;gene=Hectd4;product=HECT domain E3 ubiquitin protein ligase 4%2C transcript variant X2;transcript_id=XM_006530352.5;extra_copy_number=0
CM058245.1	Liftoff	exon	122809941	122810086	.	+	.	ID=exon-XM_006530352.5-13;Parent=rna-XM_006530352.5;Dbxref=GeneID:269700,GenBank:XM_006530352.5,MGI:MGI:3647820;gbkey=mRNA;gene=Hectd4;product=HECT domain E3 ubiquitin protein ligase 4%2C transcript variant X2;transcript_id=XM_006530352.5;extra_copy_number=0
CM058245.1	Liftoff	exon	122812788	122812858	.	+	.	ID=exon-XM_006530352.5-14;Parent=rna-XM_006530352.5;Dbxref=GeneID:269700,GenBank:XM_006530352.5,MGI:MGI:3647820;gbkey=mRNA;gene=Hectd4;product=HECT domain E3 ubiquitin protein ligase 4%2C transcript variant X2;transcript_id=XM_006530352.5;extra_copy_number=0
CM058245.1	Liftoff	exon	122814416	122814521	.	+	.	ID=exon-XM_006530352.5-15;Parent=rna-XM_006530352.5;Dbxref=GeneID:269700,GenBank:XM_006530352.5,MGI:MGI:3647820;gbkey=mRNA;gene=Hectd4;product=HECT domain E3 ubiquitin protein ligase 4%2C transcript variant X2;transcript_id=XM_006530352.5;extra_copy_number=0
CM058245.1	Liftoff	exon	122815271	122815391	.	+	.	ID=exon-XM_006530352.5-16;Parent=rna-XM_006530352.5;Dbxref=GeneID:269700,GenBank:XM_006530352.5,MGI:MGI:3647820;gbkey=mRNA;gene=Hectd4;product=HECT domain E3 ubiquitin protein ligase 4%2C transcript variant X2;transcript_id=XM_006530352.5;extra_copy_number=0
CM058245.1	Liftoff	exon	122815952	122816080	.	+	.	ID=exon-XM_006530352.5-17;Parent=rna-XM_006530352.5;Dbxref=GeneID:269700,GenBank:XM_006530352.5,MGI:MGI:3647820;gbkey=mRNA;gene=Hectd4;product=HECT domain E3 ubiquitin protein ligase 4%2C transcript variant X2;transcript_id=XM_006530352.5;extra_copy_number=0
CM058245.1	Liftoff	exon	122818597	122818721	.	+	.	ID=exon-XM_006530352.5-18;Parent=rna-XM_006530352.5;Dbxref=GeneID:269700,GenBank:XM_006530352.5,MGI:MGI:3647820;gbkey=mRNA;gene=Hectd4;product=HECT domain E3 ubiquitin protein ligase 4%2C transcript variant X2;transcript_id=XM_006530352.5;extra_copy_number=0
CM058245.1	Liftoff	exon	122820325	122820478	.	+	.	ID=exon-XM_006530352.5-19;Parent=rna-XM_006530352.5;Dbxref=GeneID:269700,GenBank:XM_006530352.5,MGI:MGI:3647820;gbkey=mRNA;gene=Hectd4;product=HECT domain E3 ubiquitin protein ligase 4%2C transcript variant X2;transcript_id=XM_006530352.5;extra_copy_number=0
CM058245.1	Liftoff	exon	122821281	122821381	.	+	.	ID=exon-XM_006530352.5-20;Parent=rna-XM_006530352.5;Dbxref=GeneID:269700,GenBank:XM_006530352.5,MGI:MGI:3647820;gbkey=mRNA;gene=Hectd4;product=HECT domain E3 ubiquitin protein ligase 4%2C transcript variant X2;transcript_id=XM_006530352.5;extra_copy_number=0
CM058245.1	Liftoff	exon	122822667	122822865	.	+	.	ID=exon-XM_006530352.5-21;Parent=rna-XM_006530352.5;Dbxref=GeneID:269700,GenBank:XM_006530352.5,MGI:MGI:3647820;gbkey=mRNA;gene=Hectd4;product=HECT domain E3 ubiquitin protein ligase 4%2C transcript variant X2;transcript_id=XM_006530352.5;extra_copy_number=0
CM058245.1	Liftoff	exon	122824964	122825110	.	+	.	ID=exon-XM_006530352.5-22;Parent=rna-XM_006530352.5;Dbxref=GeneID:269700,GenBank:XM_006530352.5,MGI:MGI:3647820;gbkey=mRNA;gene=Hectd4;product=HECT domain E3 ubiquitin protein ligase 4%2C transcript variant X2;transcript_id=XM_006530352.5;extra_copy_number=0
CM058245.1	Liftoff	exon	122825859	122825963	.	+	.	ID=exon-XM_006530352.5-23;Parent=rna-XM_006530352.5;Dbxref=GeneID:269700,GenBank:XM_006530352.5,MGI:MGI:3647820;gbkey=mRNA;gene=Hectd4;product=HECT domain E3 ubiquitin protein ligase 4%2C transcript variant X2;transcript_id=XM_006530352.5;extra_copy_number=0
CM058245.1	Liftoff	exon	122826754	122826917	.	+	.	ID=exon-XM_006530352.5-24;Parent=rna-XM_006530352.5;Dbxref=GeneID:269700,GenBank:XM_006530352.5,MGI:MGI:3647820;gbkey=mRNA;gene=Hectd4;product=HECT domain E3 ubiquitin protein ligase 4%2C transcript variant X2;transcript_id=XM_006530352.5;extra_copy_number=0
CM058245.1	Liftoff	exon	122827440	122827673	.	+	.	ID=exon-XM_006530352.5-25;Parent=rna-XM_006530352.5;Dbxref=GeneID:269700,GenBank:XM_006530352.5,MGI:MGI:3647820;gbkey=mRNA;gene=Hectd4;product=HECT domain E3 ubiquitin protein ligase 4%2C transcript variant X2;transcript_id=XM_006530352.5;extra_copy_number=0
CM058245.1	Liftoff	exon	122828896	122829088	.	+	.	ID=exon-XM_006530352.5-26;Parent=rna-XM_006530352.5;Dbxref=GeneID:269700,GenBank:XM_006530352.5,MGI:MGI:3647820;gbkey=mRNA;gene=Hectd4;product=HECT domain E3 ubiquitin protein ligase 4%2C transcript variant X2;transcript_id=XM_006530352.5;extra_copy_number=0
CM058245.1	Liftoff	exon	122829225	122829329	.	+	.	ID=exon-XM_006530352.5-27;Parent=rna-XM_006530352.5;Dbxref=GeneID:269700,GenBank:XM_006530352.5,MGI:MGI:3647820;gbkey=mRNA;gene=Hectd4;product=HECT domain E3 ubiquitin protein ligase 4%2C transcript variant X2;transcript_id=XM_006530352.5;extra_copy_number=0
CM058245.1	Liftoff	exon	122830166	122830254	.	+	.	ID=exon-XM_006530352.5-28;Parent=rna-XM_006530352.5;Dbxref=GeneID:269700,GenBank:XM_006530352.5,MGI:MGI:3647820;gbkey=mRNA;gene=Hectd4;product=HECT domain E3 ubiquitin protein ligase 4%2C transcript variant X2;transcript_id=XM_006530352.5;extra_copy_number=0
CM058245.1	Liftoff	exon	122830571	122830746	.	+	.	ID=exon-XM_006530352.5-29;Parent=rna-XM_006530352.5;Dbxref=GeneID:269700,GenBank:XM_006530352.5,MGI:MGI:3647820;gbkey=mRNA;gene=Hectd4;product=HECT domain E3 ubiquitin protein ligase 4%2C transcript variant X2;transcript_id=XM_006530352.5;extra_copy_number=0
CM058245.1	Liftoff	exon	122831474	122831609	.	+	.	ID=exon-XM_006530352.5-30;Parent=rna-XM_006530352.5;Dbxref=GeneID:269700,GenBank:XM_006530352.5,MGI:MGI:3647820;gbkey=mRNA;gene=Hectd4;product=HECT domain E3 ubiquitin protein ligase 4%2C transcript variant X2;transcript_id=XM_006530352.5;extra_copy_number=0
CM058245.1	Liftoff	exon	122831702	122831858	.	+	.	ID=exon-XM_006530352.5-31;Parent=rna-XM_006530352.5;Dbxref=GeneID:269700,GenBank:XM_006530352.5,MGI:MGI:3647820;gbkey=mRNA;gene=Hectd4;product=HECT domain E3 ubiquitin protein ligase 4%2C transcript variant X2;transcript_id=XM_006530352.5;extra_copy_number=0
CM058245.1	Liftoff	exon	122831954	122832120	.	+	.	ID=exon-XM_006530352.5-32;Parent=rna-XM_006530352.5;Dbxref=GeneID:269700,GenBank:XM_006530352.5,MGI:MGI:3647820;gbkey=mRNA;gene=Hectd4;product=HECT domain E3 ubiquitin protein ligase 4%2C transcript variant X2;transcript_id=XM_006530352.5;extra_copy_number=0
CM058245.1	Liftoff	exon	122833765	122833911	.	+	.	ID=exon-XM_006530352.5-33;Parent=rna-XM_006530352.5;Dbxref=GeneID:269700,GenBank:XM_006530352.5,MGI:MGI:3647820;gbkey=mRNA;gene=Hectd4;product=HECT domain E3 ubiquitin protein ligase 4%2C transcript variant X2;transcript_id=XM_006530352.5;extra_copy_number=0
CM058245.1	Liftoff	exon	122834847	122835031	.	+	.	ID=exon-XM_006530352.5-34;Parent=rna-XM_006530352.5;Dbxref=GeneID:269700,GenBank:XM_006530352.5,MGI:MGI:3647820;gbkey=mRNA;gene=Hectd4;product=HECT domain E3 ubiquitin protein ligase 4%2C transcript variant X2;transcript_id=XM_006530352.5;extra_copy_number=0
CM058245.1	Liftoff	exon	122837098	122837251	.	+	.	ID=exon-XM_006530352.5-35;Parent=rna-XM_006530352.5;Dbxref=GeneID:269700,GenBank:XM_006530352.5,MGI:MGI:3647820;gbkey=mRNA;gene=Hectd4;product=HECT domain E3 ubiquitin protein ligase 4%2C transcript variant X2;transcript_id=XM_006530352.5;extra_copy_number=0
CM058245.1	Liftoff	exon	122838092	122838372	.	+	.	ID=exon-XM_006530352.5-36;Parent=rna-XM_006530352.5;Dbxref=GeneID:269700,GenBank:XM_006530352.5,MGI:MGI:3647820;gbkey=mRNA;gene=Hectd4;product=HECT domain E3 ubiquitin protein ligase 4%2C transcript variant X2;transcript_id=XM_006530352.5;extra_copy_number=0
CM058245.1	Liftoff	exon	122838541	122838730	.	+	.	ID=exon-XM_006530352.5-37;Parent=rna-XM_006530352.5;Dbxref=GeneID:269700,GenBank:XM_006530352.5,MGI:MGI:3647820;gbkey=mRNA;gene=Hectd4;product=HECT domain E3 ubiquitin protein ligase 4%2C transcript variant X2;transcript_id=XM_006530352.5;extra_copy_number=0
CM058245.1	Liftoff	exon	122840429	122840507	.	+	.	ID=exon-XM_006530352.5-38;Parent=rna-XM_006530352.5;Dbxref=GeneID:269700,GenBank:XM_006530352.5,MGI:MGI:3647820;gbkey=mRNA;gene=Hectd4;product=HECT domain E3 ubiquitin protein ligase 4%2C transcript variant X2;transcript_id=XM_006530352.5;extra_copy_number=0
CM058245.1	Liftoff	exon	122841787	122841989	.	+	.	ID=exon-XM_006530352.5-39;Parent=rna-XM_006530352.5;Dbxref=GeneID:269700,GenBank:XM_006530352.5,MGI:MGI:3647820;gbkey=mRNA;gene=Hectd4;product=HECT domain E3 ubiquitin protein ligase 4%2C transcript variant X2;transcript_id=XM_006530352.5;extra_copy_number=0
CM058245.1	Liftoff	exon	122843191	122843326	.	+	.	ID=exon-XM_006530352.5-40;Parent=rna-XM_006530352.5;Dbxref=GeneID:269700,GenBank:XM_006530352.5,MGI:MGI:3647820;gbkey=mRNA;gene=Hectd4;product=HECT domain E3 ubiquitin protein ligase 4%2C transcript variant X2;transcript_id=XM_006530352.5;extra_copy_number=0
CM058245.1	Liftoff	exon	122844623	122844805	.	+	.	ID=exon-XM_006530352.5-41;Parent=rna-XM_006530352.5;Dbxref=GeneID:269700,GenBank:XM_006530352.5,MGI:MGI:3647820;gbkey=mRNA;gene=Hectd4;product=HECT domain E3 ubiquitin protein ligase 4%2C transcript variant X2;transcript_id=XM_006530352.5;extra_copy_number=0
CM058245.1	Liftoff	exon	122845417	122845581	.	+	.	ID=exon-XM_006530352.5-42;Parent=rna-XM_006530352.5;Dbxref=GeneID:269700,GenBank:XM_006530352.5,MGI:MGI:3647820;gbkey=mRNA;gene=Hectd4;product=HECT domain E3 ubiquitin protein ligase 4%2C transcript variant X2;transcript_id=XM_006530352.5;extra_copy_number=0
CM058245.1	Liftoff	exon	122845861	122846030	.	+	.	ID=exon-XM_006530352.5-43;Parent=rna-XM_006530352.5;Dbxref=GeneID:269700,GenBank:XM_006530352.5,MGI:MGI:3647820;gbkey=mRNA;gene=Hectd4;product=HECT domain E3 ubiquitin protein ligase 4%2C transcript variant X2;transcript_id=XM_006530352.5;extra_copy_number=0
CM058245.1	Liftoff	exon	122847143	122847258	.	+	.	ID=exon-XM_006530352.5-44;Parent=rna-XM_006530352.5;Dbxref=GeneID:269700,GenBank:XM_006530352.5,MGI:MGI:3647820;gbkey=mRNA;gene=Hectd4;product=HECT domain E3 ubiquitin protein ligase 4%2C transcript variant X2;transcript_id=XM_006530352.5;extra_copy_number=0
CM058245.1	Liftoff	exon	122848416	122848519	.	+	.	ID=exon-XM_006530352.5-45;Parent=rna-XM_006530352.5;Dbxref=GeneID:269700,GenBank:XM_006530352.5,MGI:MGI:3647820;gbkey=mRNA;gene=Hectd4;product=HECT domain E3 ubiquitin protein ligase 4%2C transcript variant X2;transcript_id=XM_006530352.5;extra_copy_number=0
CM058245.1	Liftoff	exon	122851310	122851471	.	+	.	ID=exon-XM_006530352.5-46;Parent=rna-XM_006530352.5;Dbxref=GeneID:269700,GenBank:XM_006530352.5,MGI:MGI:3647820;gbkey=mRNA;gene=Hectd4;product=HECT domain E3 ubiquitin protein ligase 4%2C transcript variant X2;transcript_id=XM_006530352.5;extra_copy_number=0
CM058245.1	Liftoff	exon	122851588	122851736	.	+	.	ID=exon-XM_006530352.5-47;Parent=rna-XM_006530352.5;Dbxref=GeneID:269700,GenBank:XM_006530352.5,MGI:MGI:3647820;gbkey=mRNA;gene=Hectd4;product=HECT domain E3 ubiquitin protein ligase 4%2C transcript variant X2;transcript_id=XM_006530352.5;extra_copy_number=0
CM058245.1	Liftoff	exon	122852290	122852369	.	+	.	ID=exon-XM_006530352.5-48;Parent=rna-XM_006530352.5;Dbxref=GeneID:269700,GenBank:XM_006530352.5,MGI:MGI:3647820;gbkey=mRNA;gene=Hectd4;product=HECT domain E3 ubiquitin protein ligase 4%2C transcript variant X2;transcript_id=XM_006530352.5;extra_copy_number=0
CM058245.1	Liftoff	exon	122852683	122852846	.	+	.	ID=exon-XM_006530352.5-49;Parent=rna-XM_006530352.5;Dbxref=GeneID:269700,GenBank:XM_006530352.5,MGI:MGI:3647820;gbkey=mRNA;gene=Hectd4;product=HECT domain E3 ubiquitin protein ligase 4%2C transcript variant X2;transcript_id=XM_006530352.5;extra_copy_number=0
CM058245.1	Liftoff	exon	122854901	122855138	.	+	.	ID=exon-XM_006530352.5-50;Parent=rna-XM_006530352.5;Dbxref=GeneID:269700,GenBank:XM_006530352.5,MGI:MGI:3647820;gbkey=mRNA;gene=Hectd4;product=HECT domain E3 ubiquitin protein ligase 4%2C transcript variant X2;transcript_id=XM_006530352.5;extra_copy_number=0
CM058245.1	Liftoff	exon	122856147	122856283	.	+	.	ID=exon-XM_006530352.5-51;Parent=rna-XM_006530352.5;Dbxref=GeneID:269700,GenBank:XM_006530352.5,MGI:MGI:3647820;gbkey=mRNA;gene=Hectd4;product=HECT domain E3 ubiquitin protein ligase 4%2C transcript variant X2;transcript_id=XM_006530352.5;extra_copy_number=0
CM058245.1	Liftoff	exon	122856648	122856774	.	+	.	ID=exon-XM_006530352.5-52;Parent=rna-XM_006530352.5;Dbxref=GeneID:269700,GenBank:XM_006530352.5,MGI:MGI:3647820;gbkey=mRNA;gene=Hectd4;product=HECT domain E3 ubiquitin protein ligase 4%2C transcript variant X2;transcript_id=XM_006530352.5;extra_copy_number=0
CM058245.1	Liftoff	exon	122857562	122857699	.	+	.	ID=exon-XM_006530352.5-53;Parent=rna-XM_006530352.5;Dbxref=GeneID:269700,GenBank:XM_006530352.5,MGI:MGI:3647820;gbkey=mRNA;gene=Hectd4;product=HECT domain E3 ubiquitin protein ligase 4%2C transcript variant X2;transcript_id=XM_006530352.5;extra_copy_number=0
CM058245.1	Liftoff	exon	122859815	122859951	.	+	.	ID=exon-XM_006530352.5-54;Parent=rna-XM_006530352.5;Dbxref=GeneID:269700,GenBank:XM_006530352.5,MGI:MGI:3647820;gbkey=mRNA;gene=Hectd4;product=HECT domain E3 ubiquitin protein ligase 4%2C transcript variant X2;transcript_id=XM_006530352.5;extra_copy_number=0
CM058245.1	Liftoff	exon	122862650	122862810	.	+	.	ID=exon-XM_006530352.5-55;Parent=rna-XM_006530352.5;Dbxref=GeneID:269700,GenBank:XM_006530352.5,MGI:MGI:3647820;gbkey=mRNA;gene=Hectd4;product=HECT domain E3 ubiquitin protein ligase 4%2C transcript variant X2;transcript_id=XM_006530352.5;extra_copy_number=0
CM058245.1	Liftoff	exon	122865098	122865279	.	+	.	ID=exon-XM_006530352.5-56;Parent=rna-XM_006530352.5;Dbxref=GeneID:269700,GenBank:XM_006530352.5,MGI:MGI:3647820;gbkey=mRNA;gene=Hectd4;product=HECT domain E3 ubiquitin protein ligase 4%2C transcript variant X2;transcript_id=XM_006530352.5;extra_copy_number=0
CM058245.1	Liftoff	exon	122865875	122866080	.	+	.	ID=exon-XM_006530352.5-57;Parent=rna-XM_006530352.5;Dbxref=GeneID:269700,GenBank:XM_006530352.5,MGI:MGI:3647820;gbkey=mRNA;gene=Hectd4;product=HECT domain E3 ubiquitin protein ligase 4%2C transcript variant X2;transcript_id=XM_006530352.5;extra_copy_number=0
CM058245.1	Liftoff	exon	122866318	122866448	.	+	.	ID=exon-XM_006530352.5-58;Parent=rna-XM_006530352.5;Dbxref=GeneID:269700,GenBank:XM_006530352.5,MGI:MGI:3647820;gbkey=mRNA;gene=Hectd4;product=HECT domain E3 ubiquitin protein ligase 4%2C transcript variant X2;transcript_id=XM_006530352.5;extra_copy_number=0
CM058245.1	Liftoff	exon	122866704	122866909	.	+	.	ID=exon-XM_006530352.5-59;Parent=rna-XM_006530352.5;Dbxref=GeneID:269700,GenBank:XM_006530352.5,MGI:MGI:3647820;gbkey=mRNA;gene=Hectd4;product=HECT domain E3 ubiquitin protein ligase 4%2C transcript variant X2;transcript_id=XM_006530352.5;extra_copy_number=0
CM058245.1	Liftoff	exon	122867908	122868087	.	+	.	ID=exon-XM_006530352.5-60;Parent=rna-XM_006530352.5;Dbxref=GeneID:269700,GenBank:XM_006530352.5,MGI:MGI:3647820;gbkey=mRNA;gene=Hectd4;product=HECT domain E3 ubiquitin protein ligase 4%2C transcript variant X2;transcript_id=XM_006530352.5;extra_copy_number=0
CM058245.1	Liftoff	exon	122871644	122872950	.	+	.	ID=exon-XM_006530352.5-61;Parent=rna-XM_006530352.5;Dbxref=GeneID:269700,GenBank:XM_006530352.5,MGI:MGI:3647820;gbkey=mRNA;gene=Hectd4;product=HECT domain E3 ubiquitin protein ligase 4%2C transcript variant X2;transcript_id=XM_006530352.5;extra_copy_number=0
CM058245.1	Liftoff	exon	122873655	122873862	.	+	.	ID=exon-XM_006530352.5-62;Parent=rna-XM_006530352.5;Dbxref=GeneID:269700,GenBank:XM_006530352.5,MGI:MGI:3647820;gbkey=mRNA;gene=Hectd4;product=HECT domain E3 ubiquitin protein ligase 4%2C transcript variant X2;transcript_id=XM_006530352.5;extra_copy_number=0
CM058245.1	Liftoff	exon	122876716	122876939	.	+	.	ID=exon-XM_006530352.5-63;Parent=rna-XM_006530352.5;Dbxref=GeneID:269700,GenBank:XM_006530352.5,MGI:MGI:3647820;gbkey=mRNA;gene=Hectd4;product=HECT domain E3 ubiquitin protein ligase 4%2C transcript variant X2;transcript_id=XM_006530352.5;extra_copy_number=0
CM058245.1	Liftoff	exon	122877039	122877190	.	+	.	ID=exon-XM_006530352.5-64;Parent=rna-XM_006530352.5;Dbxref=GeneID:269700,GenBank:XM_006530352.5,MGI:MGI:3647820;gbkey=mRNA;gene=Hectd4;product=HECT domain E3 ubiquitin protein ligase 4%2C transcript variant X2;transcript_id=XM_006530352.5;extra_copy_number=0
CM058245.1	Liftoff	exon	122878792	122878898	.	+	.	ID=exon-XM_006530352.5-65;Parent=rna-XM_006530352.5;Dbxref=GeneID:269700,GenBank:XM_006530352.5,MGI:MGI:3647820;gbkey=mRNA;gene=Hectd4;product=HECT domain E3 ubiquitin protein ligase 4%2C transcript variant X2;transcript_id=XM_006530352.5;extra_copy_number=0
CM058245.1	Liftoff	exon	122879432	122879555	.	+	.	ID=exon-XM_006530352.5-66;Parent=rna-XM_006530352.5;Dbxref=GeneID:269700,GenBank:XM_006530352.5,MGI:MGI:3647820;gbkey=mRNA;gene=Hectd4;product=HECT domain E3 ubiquitin protein ligase 4%2C transcript variant X2;transcript_id=XM_006530352.5;extra_copy_number=0
CM058245.1	Liftoff	exon	122881373	122881563	.	+	.	ID=exon-XM_006530352.5-67;Parent=rna-XM_006530352.5;Dbxref=GeneID:269700,GenBank:XM_006530352.5,MGI:MGI:3647820;gbkey=mRNA;gene=Hectd4;product=HECT domain E3 ubiquitin protein ligase 4%2C transcript variant X2;transcript_id=XM_006530352.5;extra_copy_number=0
CM058245.1	Liftoff	exon	122882526	122882672	.	+	.	ID=exon-XM_006530352.5-68;Parent=rna-XM_006530352.5;Dbxref=GeneID:269700,GenBank:XM_006530352.5,MGI:MGI:3647820;gbkey=mRNA;gene=Hectd4;product=HECT domain E3 ubiquitin protein ligase 4%2C transcript variant X2;transcript_id=XM_006530352.5;extra_copy_number=0
CM058245.1	Liftoff	exon	122883334	122883453	.	+	.	ID=exon-XM_006530352.5-69;Parent=rna-XM_006530352.5;Dbxref=GeneID:269700,GenBank:XM_006530352.5,MGI:MGI:3647820;gbkey=mRNA;gene=Hectd4;product=HECT domain E3 ubiquitin protein ligase 4%2C transcript variant X2;transcript_id=XM_006530352.5;extra_copy_number=0
CM058245.1	Liftoff	exon	122883861	122884016	.	+	.	ID=exon-XM_006530352.5-70;Parent=rna-XM_006530352.5;Dbxref=GeneID:269700,GenBank:XM_006530352.5,MGI:MGI:3647820;gbkey=mRNA;gene=Hectd4;product=HECT domain E3 ubiquitin protein ligase 4%2C transcript variant X2;transcript_id=XM_006530352.5;extra_copy_number=0
CM058245.1	Liftoff	exon	122885670	122885773	.	+	.	ID=exon-XM_006530352.5-71;Parent=rna-XM_006530352.5;Dbxref=GeneID:269700,GenBank:XM_006530352.5,MGI:MGI:3647820;gbkey=mRNA;gene=Hectd4;product=HECT domain E3 ubiquitin protein ligase 4%2C transcript variant X2;transcript_id=XM_006530352.5;extra_copy_number=0
CM058245.1	Liftoff	exon	122885947	122886168	.	+	.	ID=exon-XM_006530352.5-72;Parent=rna-XM_006530352.5;Dbxref=GeneID:269700,GenBank:XM_006530352.5,MGI:MGI:3647820;gbkey=mRNA;gene=Hectd4;product=HECT domain E3 ubiquitin protein ligase 4%2C transcript variant X2;transcript_id=XM_006530352.5;extra_copy_number=0
CM058245.1	Liftoff	exon	122886972	122887135	.	+	.	ID=exon-XM_006530352.5-73;Parent=rna-XM_006530352.5;Dbxref=GeneID:269700,GenBank:XM_006530352.5,MGI:MGI:3647820;gbkey=mRNA;gene=Hectd4;product=HECT domain E3 ubiquitin protein ligase 4%2C transcript variant X2;transcript_id=XM_006530352.5;extra_copy_number=0
CM058245.1	Liftoff	exon	122887765	122887960	.	+	.	ID=exon-XM_006530352.5-74;Parent=rna-XM_006530352.5;Dbxref=GeneID:269700,GenBank:XM_006530352.5,MGI:MGI:3647820;gbkey=mRNA;gene=Hectd4;product=HECT domain E3 ubiquitin protein ligase 4%2C transcript variant X2;transcript_id=XM_006530352.5;extra_copy_number=0
CM058245.1	Liftoff	exon	122888096	122888318	.	+	.	ID=exon-XM_006530352.5-75;Parent=rna-XM_006530352.5;Dbxref=GeneID:269700,GenBank:XM_006530352.5,MGI:MGI:3647820;gbkey=mRNA;gene=Hectd4;product=HECT domain E3 ubiquitin protein ligase 4%2C transcript variant X2;transcript_id=XM_006530352.5;extra_copy_number=0
CM058245.1	Liftoff	exon	122889698	122891799	.	+	.	ID=exon-XM_006530352.5-76;Parent=rna-XM_006530352.5;Dbxref=GeneID:269700,GenBank:XM_006530352.5,MGI:MGI:3647820;gbkey=mRNA;gene=Hectd4;product=HECT domain E3 ubiquitin protein ligase 4%2C transcript variant X2;transcript_id=XM_006530352.5;extra_copy_number=0
CM058245.1	Liftoff	CDS	122743407	122743865	.	+	.	ID=cds-XP_006530415.1;Parent=rna-XM_006530352.5;Dbxref=GeneID:269700,GenBank:XP_006530415.1,MGI:MGI:3647820;Name=XP_006530415.1;gbkey=CDS;gene=Hectd4;product=probable E3 ubiquitin-protein ligase HECTD4 isoform X2;protein_id=XP_006530415.1;extra_copy_number=0
CM058245.1	Liftoff	CDS	122777079	122777596	.	+	.	ID=cds-XP_006530415.1;Parent=rna-XM_006530352.5;Dbxref=GeneID:269700,GenBank:XP_006530415.1,MGI:MGI:3647820;Name=XP_006530415.1;gbkey=CDS;gene=Hectd4;product=probable E3 ubiquitin-protein ligase HECTD4 isoform X2;protein_id=XP_006530415.1;extra_copy_number=0
CM058245.1	Liftoff	CDS	122781917	122782006	.	+	.	ID=cds-XP_006530415.1;Parent=rna-XM_006530352.5;Dbxref=GeneID:269700,GenBank:XP_006530415.1,MGI:MGI:3647820;Name=XP_006530415.1;gbkey=CDS;gene=Hectd4;product=probable E3 ubiquitin-protein ligase HECTD4 isoform X2;protein_id=XP_006530415.1;extra_copy_number=0
CM058245.1	Liftoff	CDS	122783025	122783155	.	+	.	ID=cds-XP_006530415.1;Parent=rna-XM_006530352.5;Dbxref=GeneID:269700,GenBank:XP_006530415.1,MGI:MGI:3647820;Name=XP_006530415.1;gbkey=CDS;gene=Hectd4;product=probable E3 ubiquitin-protein ligase HECTD4 isoform X2;protein_id=XP_006530415.1;extra_copy_number=0
CM058245.1	Liftoff	CDS	122785719	122785827	.	+	.	ID=cds-XP_006530415.1;Parent=rna-XM_006530352.5;Dbxref=GeneID:269700,GenBank:XP_006530415.1,MGI:MGI:3647820;Name=XP_006530415.1;gbkey=CDS;gene=Hectd4;product=probable E3 ubiquitin-protein ligase HECTD4 isoform X2;protein_id=XP_006530415.1;extra_copy_number=0
CM058245.1	Liftoff	CDS	122787105	122787243	.	+	.	ID=cds-XP_006530415.1;Parent=rna-XM_006530352.5;Dbxref=GeneID:269700,GenBank:XP_006530415.1,MGI:MGI:3647820;Name=XP_006530415.1;gbkey=CDS;gene=Hectd4;product=probable E3 ubiquitin-protein ligase HECTD4 isoform X2;protein_id=XP_006530415.1;extra_copy_number=0
CM058245.1	Liftoff	CDS	122789455	122789625	.	+	.	ID=cds-XP_006530415.1;Parent=rna-XM_006530352.5;Dbxref=GeneID:269700,GenBank:XP_006530415.1,MGI:MGI:3647820;Name=XP_006530415.1;gbkey=CDS;gene=Hectd4;product=probable E3 ubiquitin-protein ligase HECTD4 isoform X2;protein_id=XP_006530415.1;extra_copy_number=0
CM058245.1	Liftoff	CDS	122796827	122797019	.	+	.	ID=cds-XP_006530415.1;Parent=rna-XM_006530352.5;Dbxref=GeneID:269700,GenBank:XP_006530415.1,MGI:MGI:3647820;Name=XP_006530415.1;gbkey=CDS;gene=Hectd4;product=probable E3 ubiquitin-protein ligase HECTD4 isoform X2;protein_id=XP_006530415.1;extra_copy_number=0
CM058245.1	Liftoff	CDS	122800895	122801053	.	+	.	ID=cds-XP_006530415.1;Parent=rna-XM_006530352.5;Dbxref=GeneID:269700,GenBank:XP_006530415.1,MGI:MGI:3647820;Name=XP_006530415.1;gbkey=CDS;gene=Hectd4;product=probable E3 ubiquitin-protein ligase HECTD4 isoform X2;protein_id=XP_006530415.1;extra_copy_number=0
CM058245.1	Liftoff	CDS	122804277	122804390	.	+	.	ID=cds-XP_006530415.1;Parent=rna-XM_006530352.5;Dbxref=GeneID:269700,GenBank:XP_006530415.1,MGI:MGI:3647820;Name=XP_006530415.1;gbkey=CDS;gene=Hectd4;product=probable E3 ubiquitin-protein ligase HECTD4 isoform X2;protein_id=XP_006530415.1;extra_copy_number=0
CM058245.1	Liftoff	CDS	122805025	122805165	.	+	.	ID=cds-XP_006530415.1;Parent=rna-XM_006530352.5;Dbxref=GeneID:269700,GenBank:XP_006530415.1,MGI:MGI:3647820;Name=XP_006530415.1;gbkey=CDS;gene=Hectd4;product=probable E3 ubiquitin-protein ligase HECTD4 isoform X2;protein_id=XP_006530415.1;extra_copy_number=0
CM058245.1	Liftoff	CDS	122809451	122809683	.	+	.	ID=cds-XP_006530415.1;Parent=rna-XM_006530352.5;Dbxref=GeneID:269700,GenBank:XP_006530415.1,MGI:MGI:3647820;Name=XP_006530415.1;gbkey=CDS;gene=Hectd4;product=probable E3 ubiquitin-protein ligase HECTD4 isoform X2;protein_id=XP_006530415.1;extra_copy_number=0
CM058245.1	Liftoff	CDS	122809941	122810086	.	+	.	ID=cds-XP_006530415.1;Parent=rna-XM_006530352.5;Dbxref=GeneID:269700,GenBank:XP_006530415.1,MGI:MGI:3647820;Name=XP_006530415.1;gbkey=CDS;gene=Hectd4;product=probable E3 ubiquitin-protein ligase HECTD4 isoform X2;protein_id=XP_006530415.1;extra_copy_number=0
CM058245.1	Liftoff	CDS	122812788	122812858	.	+	.	ID=cds-XP_006530415.1;Parent=rna-XM_006530352.5;Dbxref=GeneID:269700,GenBank:XP_006530415.1,MGI:MGI:3647820;Name=XP_006530415.1;gbkey=CDS;gene=Hectd4;product=probable E3 ubiquitin-protein ligase HECTD4 isoform X2;protein_id=XP_006530415.1;extra_copy_number=0
CM058245.1	Liftoff	CDS	122814416	122814521	.	+	.	ID=cds-XP_006530415.1;Parent=rna-XM_006530352.5;Dbxref=GeneID:269700,GenBank:XP_006530415.1,MGI:MGI:3647820;Name=XP_006530415.1;gbkey=CDS;gene=Hectd4;product=probable E3 ubiquitin-protein ligase HECTD4 isoform X2;protein_id=XP_006530415.1;extra_copy_number=0
CM058245.1	Liftoff	CDS	122815271	122815391	.	+	.	ID=cds-XP_006530415.1;Parent=rna-XM_006530352.5;Dbxref=GeneID:269700,GenBank:XP_006530415.1,MGI:MGI:3647820;Name=XP_006530415.1;gbkey=CDS;gene=Hectd4;product=probable E3 ubiquitin-protein ligase HECTD4 isoform X2;protein_id=XP_006530415.1;extra_copy_number=0
CM058245.1	Liftoff	CDS	122815952	122816080	.	+	.	ID=cds-XP_006530415.1;Parent=rna-XM_006530352.5;Dbxref=GeneID:269700,GenBank:XP_006530415.1,MGI:MGI:3647820;Name=XP_006530415.1;gbkey=CDS;gene=Hectd4;product=probable E3 ubiquitin-protein ligase HECTD4 isoform X2;protein_id=XP_006530415.1;extra_copy_number=0
CM058245.1	Liftoff	CDS	122818597	122818721	.	+	.	ID=cds-XP_006530415.1;Parent=rna-XM_006530352.5;Dbxref=GeneID:269700,GenBank:XP_006530415.1,MGI:MGI:3647820;Name=XP_006530415.1;gbkey=CDS;gene=Hectd4;product=probable E3 ubiquitin-protein ligase HECTD4 isoform X2;protein_id=XP_006530415.1;extra_copy_number=0
CM058245.1	Liftoff	CDS	122820325	122820478	.	+	.	ID=cds-XP_006530415.1;Parent=rna-XM_006530352.5;Dbxref=GeneID:269700,GenBank:XP_006530415.1,MGI:MGI:3647820;Name=XP_006530415.1;gbkey=CDS;gene=Hectd4;product=probable E3 ubiquitin-protein ligase HECTD4 isoform X2;protein_id=XP_006530415.1;extra_copy_number=0
CM058245.1	Liftoff	CDS	122821281	122821381	.	+	.	ID=cds-XP_006530415.1;Parent=rna-XM_006530352.5;Dbxref=GeneID:269700,GenBank:XP_006530415.1,MGI:MGI:3647820;Name=XP_006530415.1;gbkey=CDS;gene=Hectd4;product=probable E3 ubiquitin-protein ligase HECTD4 isoform X2;protein_id=XP_006530415.1;extra_copy_number=0
CM058245.1	Liftoff	CDS	122822667	122822865	.	+	.	ID=cds-XP_006530415.1;Parent=rna-XM_006530352.5;Dbxref=GeneID:269700,GenBank:XP_006530415.1,MGI:MGI:3647820;Name=XP_006530415.1;gbkey=CDS;gene=Hectd4;product=probable E3 ubiquitin-protein ligase HECTD4 isoform X2;protein_id=XP_006530415.1;extra_copy_number=0
CM058245.1	Liftoff	CDS	122824964	122825110	.	+	.	ID=cds-XP_006530415.1;Parent=rna-XM_006530352.5;Dbxref=GeneID:269700,GenBank:XP_006530415.1,MGI:MGI:3647820;Name=XP_006530415.1;gbkey=CDS;gene=Hectd4;product=probable E3 ubiquitin-protein ligase HECTD4 isoform X2;protein_id=XP_006530415.1;extra_copy_number=0
CM058245.1	Liftoff	CDS	122825859	122825963	.	+	.	ID=cds-XP_006530415.1;Parent=rna-XM_006530352.5;Dbxref=GeneID:269700,GenBank:XP_006530415.1,MGI:MGI:3647820;Name=XP_006530415.1;gbkey=CDS;gene=Hectd4;product=probable E3 ubiquitin-protein ligase HECTD4 isoform X2;protein_id=XP_006530415.1;extra_copy_number=0
CM058245.1	Liftoff	CDS	122826754	122826917	.	+	.	ID=cds-XP_006530415.1;Parent=rna-XM_006530352.5;Dbxref=GeneID:269700,GenBank:XP_006530415.1,MGI:MGI:3647820;Name=XP_006530415.1;gbkey=CDS;gene=Hectd4;product=probable E3 ubiquitin-protein ligase HECTD4 isoform X2;protein_id=XP_006530415.1;extra_copy_number=0
CM058245.1	Liftoff	CDS	122827440	122827673	.	+	.	ID=cds-XP_006530415.1;Parent=rna-XM_006530352.5;Dbxref=GeneID:269700,GenBank:XP_006530415.1,MGI:MGI:3647820;Name=XP_006530415.1;gbkey=CDS;gene=Hectd4;product=probable E3 ubiquitin-protein ligase HECTD4 isoform X2;protein_id=XP_006530415.1;extra_copy_number=0
CM058245.1	Liftoff	CDS	122828896	122829088	.	+	.	ID=cds-XP_006530415.1;Parent=rna-XM_006530352.5;Dbxref=GeneID:269700,GenBank:XP_006530415.1,MGI:MGI:3647820;Name=XP_006530415.1;gbkey=CDS;gene=Hectd4;product=probable E3 ubiquitin-protein ligase HECTD4 isoform X2;protein_id=XP_006530415.1;extra_copy_number=0
CM058245.1	Liftoff	CDS	122829225	122829329	.	+	.	ID=cds-XP_006530415.1;Parent=rna-XM_006530352.5;Dbxref=GeneID:269700,GenBank:XP_006530415.1,MGI:MGI:3647820;Name=XP_006530415.1;gbkey=CDS;gene=Hectd4;product=probable E3 ubiquitin-protein ligase HECTD4 isoform X2;protein_id=XP_006530415.1;extra_copy_number=0
CM058245.1	Liftoff	CDS	122830166	122830254	.	+	.	ID=cds-XP_006530415.1;Parent=rna-XM_006530352.5;Dbxref=GeneID:269700,GenBank:XP_006530415.1,MGI:MGI:3647820;Name=XP_006530415.1;gbkey=CDS;gene=Hectd4;product=probable E3 ubiquitin-protein ligase HECTD4 isoform X2;protein_id=XP_006530415.1;extra_copy_number=0
CM058245.1	Liftoff	CDS	122830571	122830746	.	+	.	ID=cds-XP_006530415.1;Parent=rna-XM_006530352.5;Dbxref=GeneID:269700,GenBank:XP_006530415.1,MGI:MGI:3647820;Name=XP_006530415.1;gbkey=CDS;gene=Hectd4;product=probable E3 ubiquitin-protein ligase HECTD4 isoform X2;protein_id=XP_006530415.1;extra_copy_number=0
CM058245.1	Liftoff	CDS	122831474	122831609	.	+	.	ID=cds-XP_006530415.1;Parent=rna-XM_006530352.5;Dbxref=GeneID:269700,GenBank:XP_006530415.1,MGI:MGI:3647820;Name=XP_006530415.1;gbkey=CDS;gene=Hectd4;product=probable E3 ubiquitin-protein ligase HECTD4 isoform X2;protein_id=XP_006530415.1;extra_copy_number=0
CM058245.1	Liftoff	CDS	122831702	122831858	.	+	.	ID=cds-XP_006530415.1;Parent=rna-XM_006530352.5;Dbxref=GeneID:269700,GenBank:XP_006530415.1,MGI:MGI:3647820;Name=XP_006530415.1;gbkey=CDS;gene=Hectd4;product=probable E3 ubiquitin-protein ligase HECTD4 isoform X2;protein_id=XP_006530415.1;extra_copy_number=0
CM058245.1	Liftoff	CDS	122831954	122832120	.	+	.	ID=cds-XP_006530415.1;Parent=rna-XM_006530352.5;Dbxref=GeneID:269700,GenBank:XP_006530415.1,MGI:MGI:3647820;Name=XP_006530415.1;gbkey=CDS;gene=Hectd4;product=probable E3 ubiquitin-protein ligase HECTD4 isoform X2;protein_id=XP_006530415.1;extra_copy_number=0
CM058245.1	Liftoff	CDS	122833765	122833911	.	+	.	ID=cds-XP_006530415.1;Parent=rna-XM_006530352.5;Dbxref=GeneID:269700,GenBank:XP_006530415.1,MGI:MGI:3647820;Name=XP_006530415.1;gbkey=CDS;gene=Hectd4;product=probable E3 ubiquitin-protein ligase HECTD4 isoform X2;protein_id=XP_006530415.1;extra_copy_number=0
CM058245.1	Liftoff	CDS	122834847	122835031	.	+	.	ID=cds-XP_006530415.1;Parent=rna-XM_006530352.5;Dbxref=GeneID:269700,GenBank:XP_006530415.1,MGI:MGI:3647820;Name=XP_006530415.1;gbkey=CDS;gene=Hectd4;product=probable E3 ubiquitin-protein ligase HECTD4 isoform X2;protein_id=XP_006530415.1;extra_copy_number=0
CM058245.1	Liftoff	CDS	122837098	122837251	.	+	.	ID=cds-XP_006530415.1;Parent=rna-XM_006530352.5;Dbxref=GeneID:269700,GenBank:XP_006530415.1,MGI:MGI:3647820;Name=XP_006530415.1;gbkey=CDS;gene=Hectd4;product=probable E3 ubiquitin-protein ligase HECTD4 isoform X2;protein_id=XP_006530415.1;extra_copy_number=0
CM058245.1	Liftoff	CDS	122838092	122838372	.	+	.	ID=cds-XP_006530415.1;Parent=rna-XM_006530352.5;Dbxref=GeneID:269700,GenBank:XP_006530415.1,MGI:MGI:3647820;Name=XP_006530415.1;gbkey=CDS;gene=Hectd4;product=probable E3 ubiquitin-protein ligase HECTD4 isoform X2;protein_id=XP_006530415.1;extra_copy_number=0
CM058245.1	Liftoff	CDS	122838541	122838730	.	+	.	ID=cds-XP_006530415.1;Parent=rna-XM_006530352.5;Dbxref=GeneID:269700,GenBank:XP_006530415.1,MGI:MGI:3647820;Name=XP_006530415.1;gbkey=CDS;gene=Hectd4;product=probable E3 ubiquitin-protein ligase HECTD4 isoform X2;protein_id=XP_006530415.1;extra_copy_number=0
CM058245.1	Liftoff	CDS	122840429	122840507	.	+	.	ID=cds-XP_006530415.1;Parent=rna-XM_006530352.5;Dbxref=GeneID:269700,GenBank:XP_006530415.1,MGI:MGI:3647820;Name=XP_006530415.1;gbkey=CDS;gene=Hectd4;product=probable E3 ubiquitin-protein ligase HECTD4 isoform X2;protein_id=XP_006530415.1;extra_copy_number=0
CM058245.1	Liftoff	CDS	122841787	122841989	.	+	.	ID=cds-XP_006530415.1;Parent=rna-XM_006530352.5;Dbxref=GeneID:269700,GenBank:XP_006530415.1,MGI:MGI:3647820;Name=XP_006530415.1;gbkey=CDS;gene=Hectd4;product=probable E3 ubiquitin-protein ligase HECTD4 isoform X2;protein_id=XP_006530415.1;extra_copy_number=0
CM058245.1	Liftoff	CDS	122843191	122843326	.	+	.	ID=cds-XP_006530415.1;Parent=rna-XM_006530352.5;Dbxref=GeneID:269700,GenBank:XP_006530415.1,MGI:MGI:3647820;Name=XP_006530415.1;gbkey=CDS;gene=Hectd4;product=probable E3 ubiquitin-protein ligase HECTD4 isoform X2;protein_id=XP_006530415.1;extra_copy_number=0
CM058245.1	Liftoff	CDS	122844623	122844805	.	+	.	ID=cds-XP_006530415.1;Parent=rna-XM_006530352.5;Dbxref=GeneID:269700,GenBank:XP_006530415.1,MGI:MGI:3647820;Name=XP_006530415.1;gbkey=CDS;gene=Hectd4;product=probable E3 ubiquitin-protein ligase HECTD4 isoform X2;protein_id=XP_006530415.1;extra_copy_number=0
CM058245.1	Liftoff	CDS	122845417	122845581	.	+	.	ID=cds-XP_006530415.1;Parent=rna-XM_006530352.5;Dbxref=GeneID:269700,GenBank:XP_006530415.1,MGI:MGI:3647820;Name=XP_006530415.1;gbkey=CDS;gene=Hectd4;product=probable E3 ubiquitin-protein ligase HECTD4 isoform X2;protein_id=XP_006530415.1;extra_copy_number=0
CM058245.1	Liftoff	CDS	122845861	122846030	.	+	.	ID=cds-XP_006530415.1;Parent=rna-XM_006530352.5;Dbxref=GeneID:269700,GenBank:XP_006530415.1,MGI:MGI:3647820;Name=XP_006530415.1;gbkey=CDS;gene=Hectd4;product=probable E3 ubiquitin-protein ligase HECTD4 isoform X2;protein_id=XP_006530415.1;extra_copy_number=0
CM058245.1	Liftoff	CDS	122847143	122847258	.	+	.	ID=cds-XP_006530415.1;Parent=rna-XM_006530352.5;Dbxref=GeneID:269700,GenBank:XP_006530415.1,MGI:MGI:3647820;Name=XP_006530415.1;gbkey=CDS;gene=Hectd4;product=probable E3 ubiquitin-protein ligase HECTD4 isoform X2;protein_id=XP_006530415.1;extra_copy_number=0
CM058245.1	Liftoff	CDS	122848416	122848519	.	+	.	ID=cds-XP_006530415.1;Parent=rna-XM_006530352.5;Dbxref=GeneID:269700,GenBank:XP_006530415.1,MGI:MGI:3647820;Name=XP_006530415.1;gbkey=CDS;gene=Hectd4;product=probable E3 ubiquitin-protein ligase HECTD4 isoform X2;protein_id=XP_006530415.1;extra_copy_number=0
CM058245.1	Liftoff	CDS	122851310	122851471	.	+	.	ID=cds-XP_006530415.1;Parent=rna-XM_006530352.5;Dbxref=GeneID:269700,GenBank:XP_006530415.1,MGI:MGI:3647820;Name=XP_006530415.1;gbkey=CDS;gene=Hectd4;product=probable E3 ubiquitin-protein ligase HECTD4 isoform X2;protein_id=XP_006530415.1;extra_copy_number=0
CM058245.1	Liftoff	CDS	122851588	122851736	.	+	.	ID=cds-XP_006530415.1;Parent=rna-XM_006530352.5;Dbxref=GeneID:269700,GenBank:XP_006530415.1,MGI:MGI:3647820;Name=XP_006530415.1;gbkey=CDS;gene=Hectd4;product=probable E3 ubiquitin-protein ligase HECTD4 isoform X2;protein_id=XP_006530415.1;extra_copy_number=0
CM058245.1	Liftoff	CDS	122852290	122852369	.	+	.	ID=cds-XP_006530415.1;Parent=rna-XM_006530352.5;Dbxref=GeneID:269700,GenBank:XP_006530415.1,MGI:MGI:3647820;Name=XP_006530415.1;gbkey=CDS;gene=Hectd4;product=probable E3 ubiquitin-protein ligase HECTD4 isoform X2;protein_id=XP_006530415.1;extra_copy_number=0
CM058245.1	Liftoff	CDS	122852683	122852846	.	+	.	ID=cds-XP_006530415.1;Parent=rna-XM_006530352.5;Dbxref=GeneID:269700,GenBank:XP_006530415.1,MGI:MGI:3647820;Name=XP_006530415.1;gbkey=CDS;gene=Hectd4;product=probable E3 ubiquitin-protein ligase HECTD4 isoform X2;protein_id=XP_006530415.1;extra_copy_number=0
CM058245.1	Liftoff	CDS	122854901	122855138	.	+	.	ID=cds-XP_006530415.1;Parent=rna-XM_006530352.5;Dbxref=GeneID:269700,GenBank:XP_006530415.1,MGI:MGI:3647820;Name=XP_006530415.1;gbkey=CDS;gene=Hectd4;product=probable E3 ubiquitin-protein ligase HECTD4 isoform X2;protein_id=XP_006530415.1;extra_copy_number=0
CM058245.1	Liftoff	CDS	122856147	122856283	.	+	.	ID=cds-XP_006530415.1;Parent=rna-XM_006530352.5;Dbxref=GeneID:269700,GenBank:XP_006530415.1,MGI:MGI:3647820;Name=XP_006530415.1;gbkey=CDS;gene=Hectd4;product=probable E3 ubiquitin-protein ligase HECTD4 isoform X2;protein_id=XP_006530415.1;extra_copy_number=0
CM058245.1	Liftoff	CDS	122856648	122856774	.	+	.	ID=cds-XP_006530415.1;Parent=rna-XM_006530352.5;Dbxref=GeneID:269700,GenBank:XP_006530415.1,MGI:MGI:3647820;Name=XP_006530415.1;gbkey=CDS;gene=Hectd4;product=probable E3 ubiquitin-protein ligase HECTD4 isoform X2;protein_id=XP_006530415.1;extra_copy_number=0
CM058245.1	Liftoff	CDS	122857562	122857699	.	+	.	ID=cds-XP_006530415.1;Parent=rna-XM_006530352.5;Dbxref=GeneID:269700,GenBank:XP_006530415.1,MGI:MGI:3647820;Name=XP_006530415.1;gbkey=CDS;gene=Hectd4;product=probable E3 ubiquitin-protein ligase HECTD4 isoform X2;protein_id=XP_006530415.1;extra_copy_number=0
CM058245.1	Liftoff	CDS	122859815	122859951	.	+	.	ID=cds-XP_006530415.1;Parent=rna-XM_006530352.5;Dbxref=GeneID:269700,GenBank:XP_006530415.1,MGI:MGI:3647820;Name=XP_006530415.1;gbkey=CDS;gene=Hectd4;product=probable E3 ubiquitin-protein ligase HECTD4 isoform X2;protein_id=XP_006530415.1;extra_copy_number=0
CM058245.1	Liftoff	CDS	122862650	122862810	.	+	.	ID=cds-XP_006530415.1;Parent=rna-XM_006530352.5;Dbxref=GeneID:269700,GenBank:XP_006530415.1,MGI:MGI:3647820;Name=XP_006530415.1;gbkey=CDS;gene=Hectd4;product=probable E3 ubiquitin-protein ligase HECTD4 isoform X2;protein_id=XP_006530415.1;extra_copy_number=0
CM058245.1	Liftoff	CDS	122865098	122865279	.	+	.	ID=cds-XP_006530415.1;Parent=rna-XM_006530352.5;Dbxref=GeneID:269700,GenBank:XP_006530415.1,MGI:MGI:3647820;Name=XP_006530415.1;gbkey=CDS;gene=Hectd4;product=probable E3 ubiquitin-protein ligase HECTD4 isoform X2;protein_id=XP_006530415.1;extra_copy_number=0
CM058245.1	Liftoff	CDS	122865875	122866080	.	+	.	ID=cds-XP_006530415.1;Parent=rna-XM_006530352.5;Dbxref=GeneID:269700,GenBank:XP_006530415.1,MGI:MGI:3647820;Name=XP_006530415.1;gbkey=CDS;gene=Hectd4;product=probable E3 ubiquitin-protein ligase HECTD4 isoform X2;protein_id=XP_006530415.1;extra_copy_number=0
CM058245.1	Liftoff	CDS	122866318	122866448	.	+	.	ID=cds-XP_006530415.1;Parent=rna-XM_006530352.5;Dbxref=GeneID:269700,GenBank:XP_006530415.1,MGI:MGI:3647820;Name=XP_006530415.1;gbkey=CDS;gene=Hectd4;product=probable E3 ubiquitin-protein ligase HECTD4 isoform X2;protein_id=XP_006530415.1;extra_copy_number=0
CM058245.1	Liftoff	CDS	122866704	122866909	.	+	.	ID=cds-XP_006530415.1;Parent=rna-XM_006530352.5;Dbxref=GeneID:269700,GenBank:XP_006530415.1,MGI:MGI:3647820;Name=XP_006530415.1;gbkey=CDS;gene=Hectd4;product=probable E3 ubiquitin-protein ligase HECTD4 isoform X2;protein_id=XP_006530415.1;extra_copy_number=0
CM058245.1	Liftoff	CDS	122867908	122868087	.	+	.	ID=cds-XP_006530415.1;Parent=rna-XM_006530352.5;Dbxref=GeneID:269700,GenBank:XP_006530415.1,MGI:MGI:3647820;Name=XP_006530415.1;gbkey=CDS;gene=Hectd4;product=probable E3 ubiquitin-protein ligase HECTD4 isoform X2;protein_id=XP_006530415.1;extra_copy_number=0
CM058245.1	Liftoff	CDS	122871644	122872950	.	+	.	ID=cds-XP_006530415.1;Parent=rna-XM_006530352.5;Dbxref=GeneID:269700,GenBank:XP_006530415.1,MGI:MGI:3647820;Name=XP_006530415.1;gbkey=CDS;gene=Hectd4;product=probable E3 ubiquitin-protein ligase HECTD4 isoform X2;protein_id=XP_006530415.1;extra_copy_number=0
CM058245.1	Liftoff	CDS	122873655	122873862	.	+	.	ID=cds-XP_006530415.1;Parent=rna-XM_006530352.5;Dbxref=GeneID:269700,GenBank:XP_006530415.1,MGI:MGI:3647820;Name=XP_006530415.1;gbkey=CDS;gene=Hectd4;product=probable E3 ubiquitin-protein ligase HECTD4 isoform X2;protein_id=XP_006530415.1;extra_copy_number=0
CM058245.1	Liftoff	CDS	122876716	122876939	.	+	.	ID=cds-XP_006530415.1;Parent=rna-XM_006530352.5;Dbxref=GeneID:269700,GenBank:XP_006530415.1,MGI:MGI:3647820;Name=XP_006530415.1;gbkey=CDS;gene=Hectd4;product=probable E3 ubiquitin-protein ligase HECTD4 isoform X2;protein_id=XP_006530415.1;extra_copy_number=0
CM058245.1	Liftoff	CDS	122877039	122877190	.	+	.	ID=cds-XP_006530415.1;Parent=rna-XM_006530352.5;Dbxref=GeneID:269700,GenBank:XP_006530415.1,MGI:MGI:3647820;Name=XP_006530415.1;gbkey=CDS;gene=Hectd4;product=probable E3 ubiquitin-protein ligase HECTD4 isoform X2;protein_id=XP_006530415.1;extra_copy_number=0
CM058245.1	Liftoff	CDS	122878792	122878898	.	+	.	ID=cds-XP_006530415.1;Parent=rna-XM_006530352.5;Dbxref=GeneID:269700,GenBank:XP_006530415.1,MGI:MGI:3647820;Name=XP_006530415.1;gbkey=CDS;gene=Hectd4;product=probable E3 ubiquitin-protein ligase HECTD4 isoform X2;protein_id=XP_006530415.1;extra_copy_number=0
CM058245.1	Liftoff	CDS	122879432	122879555	.	+	.	ID=cds-XP_006530415.1;Parent=rna-XM_006530352.5;Dbxref=GeneID:269700,GenBank:XP_006530415.1,MGI:MGI:3647820;Name=XP_006530415.1;gbkey=CDS;gene=Hectd4;product=probable E3 ubiquitin-protein ligase HECTD4 isoform X2;protein_id=XP_006530415.1;extra_copy_number=0
CM058245.1	Liftoff	CDS	122881373	122881563	.	+	.	ID=cds-XP_006530415.1;Parent=rna-XM_006530352.5;Dbxref=GeneID:269700,GenBank:XP_006530415.1,MGI:MGI:3647820;Name=XP_006530415.1;gbkey=CDS;gene=Hectd4;product=probable E3 ubiquitin-protein ligase HECTD4 isoform X2;protein_id=XP_006530415.1;extra_copy_number=0
CM058245.1	Liftoff	CDS	122882526	122882672	.	+	.	ID=cds-XP_006530415.1;Parent=rna-XM_006530352.5;Dbxref=GeneID:269700,GenBank:XP_006530415.1,MGI:MGI:3647820;Name=XP_006530415.1;gbkey=CDS;gene=Hectd4;product=probable E3 ubiquitin-protein ligase HECTD4 isoform X2;protein_id=XP_006530415.1;extra_copy_number=0
CM058245.1	Liftoff	CDS	122883334	122883453	.	+	.	ID=cds-XP_006530415.1;Parent=rna-XM_006530352.5;Dbxref=GeneID:269700,GenBank:XP_006530415.1,MGI:MGI:3647820;Name=XP_006530415.1;gbkey=CDS;gene=Hectd4;product=probable E3 ubiquitin-protein ligase HECTD4 isoform X2;protein_id=XP_006530415.1;extra_copy_number=0
CM058245.1	Liftoff	CDS	122883861	122884016	.	+	.	ID=cds-XP_006530415.1;Parent=rna-XM_006530352.5;Dbxref=GeneID:269700,GenBank:XP_006530415.1,MGI:MGI:3647820;Name=XP_006530415.1;gbkey=CDS;gene=Hectd4;product=probable E3 ubiquitin-protein ligase HECTD4 isoform X2;protein_id=XP_006530415.1;extra_copy_number=0
CM058245.1	Liftoff	CDS	122885670	122885773	.	+	.	ID=cds-XP_006530415.1;Parent=rna-XM_006530352.5;Dbxref=GeneID:269700,GenBank:XP_006530415.1,MGI:MGI:3647820;Name=XP_006530415.1;gbkey=CDS;gene=Hectd4;product=probable E3 ubiquitin-protein ligase HECTD4 isoform X2;protein_id=XP_006530415.1;extra_copy_number=0
CM058245.1	Liftoff	CDS	122885947	122886168	.	+	.	ID=cds-XP_006530415.1;Parent=rna-XM_006530352.5;Dbxref=GeneID:269700,GenBank:XP_006530415.1,MGI:MGI:3647820;Name=XP_006530415.1;gbkey=CDS;gene=Hectd4;product=probable E3 ubiquitin-protein ligase HECTD4 isoform X2;protein_id=XP_006530415.1;extra_copy_number=0
CM058245.1	Liftoff	CDS	122886972	122887135	.	+	.	ID=cds-XP_006530415.1;Parent=rna-XM_006530352.5;Dbxref=GeneID:269700,GenBank:XP_006530415.1,MGI:MGI:3647820;Name=XP_006530415.1;gbkey=CDS;gene=Hectd4;product=probable E3 ubiquitin-protein ligase HECTD4 isoform X2;protein_id=XP_006530415.1;extra_copy_number=0
CM058245.1	Liftoff	CDS	122887765	122887960	.	+	.	ID=cds-XP_006530415.1;Parent=rna-XM_006530352.5;Dbxref=GeneID:269700,GenBank:XP_006530415.1,MGI:MGI:3647820;Name=XP_006530415.1;gbkey=CDS;gene=Hectd4;product=probable E3 ubiquitin-protein ligase HECTD4 isoform X2;protein_id=XP_006530415.1;extra_copy_number=0
CM058245.1	Liftoff	CDS	122888096	122888318	.	+	.	ID=cds-XP_006530415.1;Parent=rna-XM_006530352.5;Dbxref=GeneID:269700,GenBank:XP_006530415.1,MGI:MGI:3647820;Name=XP_006530415.1;gbkey=CDS;gene=Hectd4;product=probable E3 ubiquitin-protein ligase HECTD4 isoform X2;protein_id=XP_006530415.1;extra_copy_number=0
CM058245.1	Liftoff	CDS	122889698	122889834	.	+	.	ID=cds-XP_006530415.1;Parent=rna-XM_006530352.5;Dbxref=GeneID:269700,GenBank:XP_006530415.1,MGI:MGI:3647820;Name=XP_006530415.1;gbkey=CDS;gene=Hectd4;product=probable E3 ubiquitin-protein ligase HECTD4 isoform X2;protein_id=XP_006530415.1;extra_copy_number=0
CM058245.1	Liftoff	mRNA	122742468	122891799	.	+	.	ID=rna-XM_006530353.5;Parent=gene-Hectd4;Dbxref=GeneID:269700,GenBank:XM_006530353.5,MGI:MGI:3647820;Name=XM_006530353.5;gbkey=mRNA;gene=Hectd4;model_evidence=Supporting evidence includes similarity to: 6 mRNAs%2C 57 ESTs%2C 3 Proteins%2C 5795 long SRA reads%2C and 98%25 coverage of the annotated genomic feature by RNAseq alignments%2C including 34 samples with support for all annotated introns;product=HECT domain E3 ubiquitin protein ligase 4%2C transcript variant X3;transcript_id=XM_006530353.5;matches_ref_protein=True;valid_ORF=True;extra_copy_number=0
CM058245.1	Liftoff	exon	122742468	122743865	.	+	.	ID=exon-XM_006530353.5-1;Parent=rna-XM_006530353.5;Dbxref=GeneID:269700,GenBank:XM_006530353.5,MGI:MGI:3647820;gbkey=mRNA;gene=Hectd4;product=HECT domain E3 ubiquitin protein ligase 4%2C transcript variant X3;transcript_id=XM_006530353.5;extra_copy_number=0
CM058245.1	Liftoff	exon	122777079	122777596	.	+	.	ID=exon-XM_006530353.5-2;Parent=rna-XM_006530353.5;Dbxref=GeneID:269700,GenBank:XM_006530353.5,MGI:MGI:3647820;gbkey=mRNA;gene=Hectd4;product=HECT domain E3 ubiquitin protein ligase 4%2C transcript variant X3;transcript_id=XM_006530353.5;extra_copy_number=0
CM058245.1	Liftoff	exon	122781917	122782006	.	+	.	ID=exon-XM_006530353.5-3;Parent=rna-XM_006530353.5;Dbxref=GeneID:269700,GenBank:XM_006530353.5,MGI:MGI:3647820;gbkey=mRNA;gene=Hectd4;product=HECT domain E3 ubiquitin protein ligase 4%2C transcript variant X3;transcript_id=XM_006530353.5;extra_copy_number=0
CM058245.1	Liftoff	exon	122783025	122783155	.	+	.	ID=exon-XM_006530353.5-4;Parent=rna-XM_006530353.5;Dbxref=GeneID:269700,GenBank:XM_006530353.5,MGI:MGI:3647820;gbkey=mRNA;gene=Hectd4;product=HECT domain E3 ubiquitin protein ligase 4%2C transcript variant X3;transcript_id=XM_006530353.5;extra_copy_number=0
CM058245.1	Liftoff	exon	122785719	122785827	.	+	.	ID=exon-XM_006530353.5-5;Parent=rna-XM_006530353.5;Dbxref=GeneID:269700,GenBank:XM_006530353.5,MGI:MGI:3647820;gbkey=mRNA;gene=Hectd4;product=HECT domain E3 ubiquitin protein ligase 4%2C transcript variant X3;transcript_id=XM_006530353.5;extra_copy_number=0
CM058245.1	Liftoff	exon	122787105	122787243	.	+	.	ID=exon-XM_006530353.5-6;Parent=rna-XM_006530353.5;Dbxref=GeneID:269700,GenBank:XM_006530353.5,MGI:MGI:3647820;gbkey=mRNA;gene=Hectd4;product=HECT domain E3 ubiquitin protein ligase 4%2C transcript variant X3;transcript_id=XM_006530353.5;extra_copy_number=0
CM058245.1	Liftoff	exon	122789455	122789625	.	+	.	ID=exon-XM_006530353.5-7;Parent=rna-XM_006530353.5;Dbxref=GeneID:269700,GenBank:XM_006530353.5,MGI:MGI:3647820;gbkey=mRNA;gene=Hectd4;product=HECT domain E3 ubiquitin protein ligase 4%2C transcript variant X3;transcript_id=XM_006530353.5;extra_copy_number=0
CM058245.1	Liftoff	exon	122796827	122797019	.	+	.	ID=exon-XM_006530353.5-8;Parent=rna-XM_006530353.5;Dbxref=GeneID:269700,GenBank:XM_006530353.5,MGI:MGI:3647820;gbkey=mRNA;gene=Hectd4;product=HECT domain E3 ubiquitin protein ligase 4%2C transcript variant X3;transcript_id=XM_006530353.5;extra_copy_number=0
CM058245.1	Liftoff	exon	122800895	122801053	.	+	.	ID=exon-XM_006530353.5-9;Parent=rna-XM_006530353.5;Dbxref=GeneID:269700,GenBank:XM_006530353.5,MGI:MGI:3647820;gbkey=mRNA;gene=Hectd4;product=HECT domain E3 ubiquitin protein ligase 4%2C transcript variant X3;transcript_id=XM_006530353.5;extra_copy_number=0
CM058245.1	Liftoff	exon	122804277	122804390	.	+	.	ID=exon-XM_006530353.5-10;Parent=rna-XM_006530353.5;Dbxref=GeneID:269700,GenBank:XM_006530353.5,MGI:MGI:3647820;gbkey=mRNA;gene=Hectd4;product=HECT domain E3 ubiquitin protein ligase 4%2C transcript variant X3;transcript_id=XM_006530353.5;extra_copy_number=0
CM058245.1	Liftoff	exon	122805025	122805165	.	+	.	ID=exon-XM_006530353.5-11;Parent=rna-XM_006530353.5;Dbxref=GeneID:269700,GenBank:XM_006530353.5,MGI:MGI:3647820;gbkey=mRNA;gene=Hectd4;product=HECT domain E3 ubiquitin protein ligase 4%2C transcript variant X3;transcript_id=XM_006530353.5;extra_copy_number=0
CM058245.1	Liftoff	exon	122809451	122809683	.	+	.	ID=exon-XM_006530353.5-12;Parent=rna-XM_006530353.5;Dbxref=GeneID:269700,GenBank:XM_006530353.5,MGI:MGI:3647820;gbkey=mRNA;gene=Hectd4;product=HECT domain E3 ubiquitin protein ligase 4%2C transcript variant X3;transcript_id=XM_006530353.5;extra_copy_number=0
CM058245.1	Liftoff	exon	122809941	122810086	.	+	.	ID=exon-XM_006530353.5-13;Parent=rna-XM_006530353.5;Dbxref=GeneID:269700,GenBank:XM_006530353.5,MGI:MGI:3647820;gbkey=mRNA;gene=Hectd4;product=HECT domain E3 ubiquitin protein ligase 4%2C transcript variant X3;transcript_id=XM_006530353.5;extra_copy_number=0
CM058245.1	Liftoff	exon	122812788	122812858	.	+	.	ID=exon-XM_006530353.5-14;Parent=rna-XM_006530353.5;Dbxref=GeneID:269700,GenBank:XM_006530353.5,MGI:MGI:3647820;gbkey=mRNA;gene=Hectd4;product=HECT domain E3 ubiquitin protein ligase 4%2C transcript variant X3;transcript_id=XM_006530353.5;extra_copy_number=0
CM058245.1	Liftoff	exon	122814416	122814521	.	+	.	ID=exon-XM_006530353.5-15;Parent=rna-XM_006530353.5;Dbxref=GeneID:269700,GenBank:XM_006530353.5,MGI:MGI:3647820;gbkey=mRNA;gene=Hectd4;product=HECT domain E3 ubiquitin protein ligase 4%2C transcript variant X3;transcript_id=XM_006530353.5;extra_copy_number=0
CM058245.1	Liftoff	exon	122815271	122815391	.	+	.	ID=exon-XM_006530353.5-16;Parent=rna-XM_006530353.5;Dbxref=GeneID:269700,GenBank:XM_006530353.5,MGI:MGI:3647820;gbkey=mRNA;gene=Hectd4;product=HECT domain E3 ubiquitin protein ligase 4%2C transcript variant X3;transcript_id=XM_006530353.5;extra_copy_number=0
CM058245.1	Liftoff	exon	122815952	122816080	.	+	.	ID=exon-XM_006530353.5-17;Parent=rna-XM_006530353.5;Dbxref=GeneID:269700,GenBank:XM_006530353.5,MGI:MGI:3647820;gbkey=mRNA;gene=Hectd4;product=HECT domain E3 ubiquitin protein ligase 4%2C transcript variant X3;transcript_id=XM_006530353.5;extra_copy_number=0
CM058245.1	Liftoff	exon	122818597	122818721	.	+	.	ID=exon-XM_006530353.5-18;Parent=rna-XM_006530353.5;Dbxref=GeneID:269700,GenBank:XM_006530353.5,MGI:MGI:3647820;gbkey=mRNA;gene=Hectd4;product=HECT domain E3 ubiquitin protein ligase 4%2C transcript variant X3;transcript_id=XM_006530353.5;extra_copy_number=0
CM058245.1	Liftoff	exon	122820325	122820478	.	+	.	ID=exon-XM_006530353.5-19;Parent=rna-XM_006530353.5;Dbxref=GeneID:269700,GenBank:XM_006530353.5,MGI:MGI:3647820;gbkey=mRNA;gene=Hectd4;product=HECT domain E3 ubiquitin protein ligase 4%2C transcript variant X3;transcript_id=XM_006530353.5;extra_copy_number=0
CM058245.1	Liftoff	exon	122821281	122821381	.	+	.	ID=exon-XM_006530353.5-20;Parent=rna-XM_006530353.5;Dbxref=GeneID:269700,GenBank:XM_006530353.5,MGI:MGI:3647820;gbkey=mRNA;gene=Hectd4;product=HECT domain E3 ubiquitin protein ligase 4%2C transcript variant X3;transcript_id=XM_006530353.5;extra_copy_number=0
CM058245.1	Liftoff	exon	122822667	122822865	.	+	.	ID=exon-XM_006530353.5-21;Parent=rna-XM_006530353.5;Dbxref=GeneID:269700,GenBank:XM_006530353.5,MGI:MGI:3647820;gbkey=mRNA;gene=Hectd4;product=HECT domain E3 ubiquitin protein ligase 4%2C transcript variant X3;transcript_id=XM_006530353.5;extra_copy_number=0
CM058245.1	Liftoff	exon	122824964	122825110	.	+	.	ID=exon-XM_006530353.5-22;Parent=rna-XM_006530353.5;Dbxref=GeneID:269700,GenBank:XM_006530353.5,MGI:MGI:3647820;gbkey=mRNA;gene=Hectd4;product=HECT domain E3 ubiquitin protein ligase 4%2C transcript variant X3;transcript_id=XM_006530353.5;extra_copy_number=0
CM058245.1	Liftoff	exon	122825859	122825963	.	+	.	ID=exon-XM_006530353.5-23;Parent=rna-XM_006530353.5;Dbxref=GeneID:269700,GenBank:XM_006530353.5,MGI:MGI:3647820;gbkey=mRNA;gene=Hectd4;product=HECT domain E3 ubiquitin protein ligase 4%2C transcript variant X3;transcript_id=XM_006530353.5;extra_copy_number=0
CM058245.1	Liftoff	exon	122826754	122826917	.	+	.	ID=exon-XM_006530353.5-24;Parent=rna-XM_006530353.5;Dbxref=GeneID:269700,GenBank:XM_006530353.5,MGI:MGI:3647820;gbkey=mRNA;gene=Hectd4;product=HECT domain E3 ubiquitin protein ligase 4%2C transcript variant X3;transcript_id=XM_006530353.5;extra_copy_number=0
CM058245.1	Liftoff	exon	122827440	122827673	.	+	.	ID=exon-XM_006530353.5-25;Parent=rna-XM_006530353.5;Dbxref=GeneID:269700,GenBank:XM_006530353.5,MGI:MGI:3647820;gbkey=mRNA;gene=Hectd4;product=HECT domain E3 ubiquitin protein ligase 4%2C transcript variant X3;transcript_id=XM_006530353.5;extra_copy_number=0
CM058245.1	Liftoff	exon	122828896	122829088	.	+	.	ID=exon-XM_006530353.5-26;Parent=rna-XM_006530353.5;Dbxref=GeneID:269700,GenBank:XM_006530353.5,MGI:MGI:3647820;gbkey=mRNA;gene=Hectd4;product=HECT domain E3 ubiquitin protein ligase 4%2C transcript variant X3;transcript_id=XM_006530353.5;extra_copy_number=0
CM058245.1	Liftoff	exon	122829225	122829329	.	+	.	ID=exon-XM_006530353.5-27;Parent=rna-XM_006530353.5;Dbxref=GeneID:269700,GenBank:XM_006530353.5,MGI:MGI:3647820;gbkey=mRNA;gene=Hectd4;product=HECT domain E3 ubiquitin protein ligase 4%2C transcript variant X3;transcript_id=XM_006530353.5;extra_copy_number=0
CM058245.1	Liftoff	exon	122830166	122830254	.	+	.	ID=exon-XM_006530353.5-28;Parent=rna-XM_006530353.5;Dbxref=GeneID:269700,GenBank:XM_006530353.5,MGI:MGI:3647820;gbkey=mRNA;gene=Hectd4;product=HECT domain E3 ubiquitin protein ligase 4%2C transcript variant X3;transcript_id=XM_006530353.5;extra_copy_number=0
CM058245.1	Liftoff	exon	122830571	122830746	.	+	.	ID=exon-XM_006530353.5-29;Parent=rna-XM_006530353.5;Dbxref=GeneID:269700,GenBank:XM_006530353.5,MGI:MGI:3647820;gbkey=mRNA;gene=Hectd4;product=HECT domain E3 ubiquitin protein ligase 4%2C transcript variant X3;transcript_id=XM_006530353.5;extra_copy_number=0
CM058245.1	Liftoff	exon	122831474	122831609	.	+	.	ID=exon-XM_006530353.5-30;Parent=rna-XM_006530353.5;Dbxref=GeneID:269700,GenBank:XM_006530353.5,MGI:MGI:3647820;gbkey=mRNA;gene=Hectd4;product=HECT domain E3 ubiquitin protein ligase 4%2C transcript variant X3;transcript_id=XM_006530353.5;extra_copy_number=0
CM058245.1	Liftoff	exon	122831702	122831858	.	+	.	ID=exon-XM_006530353.5-31;Parent=rna-XM_006530353.5;Dbxref=GeneID:269700,GenBank:XM_006530353.5,MGI:MGI:3647820;gbkey=mRNA;gene=Hectd4;product=HECT domain E3 ubiquitin protein ligase 4%2C transcript variant X3;transcript_id=XM_006530353.5;extra_copy_number=0
CM058245.1	Liftoff	exon	122831954	122832120	.	+	.	ID=exon-XM_006530353.5-32;Parent=rna-XM_006530353.5;Dbxref=GeneID:269700,GenBank:XM_006530353.5,MGI:MGI:3647820;gbkey=mRNA;gene=Hectd4;product=HECT domain E3 ubiquitin protein ligase 4%2C transcript variant X3;transcript_id=XM_006530353.5;extra_copy_number=0
CM058245.1	Liftoff	exon	122833765	122833911	.	+	.	ID=exon-XM_006530353.5-33;Parent=rna-XM_006530353.5;Dbxref=GeneID:269700,GenBank:XM_006530353.5,MGI:MGI:3647820;gbkey=mRNA;gene=Hectd4;product=HECT domain E3 ubiquitin protein ligase 4%2C transcript variant X3;transcript_id=XM_006530353.5;extra_copy_number=0
CM058245.1	Liftoff	exon	122834847	122835031	.	+	.	ID=exon-XM_006530353.5-34;Parent=rna-XM_006530353.5;Dbxref=GeneID:269700,GenBank:XM_006530353.5,MGI:MGI:3647820;gbkey=mRNA;gene=Hectd4;product=HECT domain E3 ubiquitin protein ligase 4%2C transcript variant X3;transcript_id=XM_006530353.5;extra_copy_number=0
CM058245.1	Liftoff	exon	122837098	122837251	.	+	.	ID=exon-XM_006530353.5-35;Parent=rna-XM_006530353.5;Dbxref=GeneID:269700,GenBank:XM_006530353.5,MGI:MGI:3647820;gbkey=mRNA;gene=Hectd4;product=HECT domain E3 ubiquitin protein ligase 4%2C transcript variant X3;transcript_id=XM_006530353.5;extra_copy_number=0
CM058245.1	Liftoff	exon	122838092	122838372	.	+	.	ID=exon-XM_006530353.5-36;Parent=rna-XM_006530353.5;Dbxref=GeneID:269700,GenBank:XM_006530353.5,MGI:MGI:3647820;gbkey=mRNA;gene=Hectd4;product=HECT domain E3 ubiquitin protein ligase 4%2C transcript variant X3;transcript_id=XM_006530353.5;extra_copy_number=0
CM058245.1	Liftoff	exon	122838541	122838730	.	+	.	ID=exon-XM_006530353.5-37;Parent=rna-XM_006530353.5;Dbxref=GeneID:269700,GenBank:XM_006530353.5,MGI:MGI:3647820;gbkey=mRNA;gene=Hectd4;product=HECT domain E3 ubiquitin protein ligase 4%2C transcript variant X3;transcript_id=XM_006530353.5;extra_copy_number=0
CM058245.1	Liftoff	exon	122840426	122840507	.	+	.	ID=exon-XM_006530353.5-38;Parent=rna-XM_006530353.5;Dbxref=GeneID:269700,GenBank:XM_006530353.5,MGI:MGI:3647820;gbkey=mRNA;gene=Hectd4;product=HECT domain E3 ubiquitin protein ligase 4%2C transcript variant X3;transcript_id=XM_006530353.5;extra_copy_number=0
CM058245.1	Liftoff	exon	122841787	122841989	.	+	.	ID=exon-XM_006530353.5-39;Parent=rna-XM_006530353.5;Dbxref=GeneID:269700,GenBank:XM_006530353.5,MGI:MGI:3647820;gbkey=mRNA;gene=Hectd4;product=HECT domain E3 ubiquitin protein ligase 4%2C transcript variant X3;transcript_id=XM_006530353.5;extra_copy_number=0
CM058245.1	Liftoff	exon	122843191	122843326	.	+	.	ID=exon-XM_006530353.5-40;Parent=rna-XM_006530353.5;Dbxref=GeneID:269700,GenBank:XM_006530353.5,MGI:MGI:3647820;gbkey=mRNA;gene=Hectd4;product=HECT domain E3 ubiquitin protein ligase 4%2C transcript variant X3;transcript_id=XM_006530353.5;extra_copy_number=0
CM058245.1	Liftoff	exon	122844623	122844805	.	+	.	ID=exon-XM_006530353.5-41;Parent=rna-XM_006530353.5;Dbxref=GeneID:269700,GenBank:XM_006530353.5,MGI:MGI:3647820;gbkey=mRNA;gene=Hectd4;product=HECT domain E3 ubiquitin protein ligase 4%2C transcript variant X3;transcript_id=XM_006530353.5;extra_copy_number=0
CM058245.1	Liftoff	exon	122845417	122845581	.	+	.	ID=exon-XM_006530353.5-42;Parent=rna-XM_006530353.5;Dbxref=GeneID:269700,GenBank:XM_006530353.5,MGI:MGI:3647820;gbkey=mRNA;gene=Hectd4;product=HECT domain E3 ubiquitin protein ligase 4%2C transcript variant X3;transcript_id=XM_006530353.5;extra_copy_number=0
CM058245.1	Liftoff	exon	122845861	122846030	.	+	.	ID=exon-XM_006530353.5-43;Parent=rna-XM_006530353.5;Dbxref=GeneID:269700,GenBank:XM_006530353.5,MGI:MGI:3647820;gbkey=mRNA;gene=Hectd4;product=HECT domain E3 ubiquitin protein ligase 4%2C transcript variant X3;transcript_id=XM_006530353.5;extra_copy_number=0
CM058245.1	Liftoff	exon	122847143	122847258	.	+	.	ID=exon-XM_006530353.5-44;Parent=rna-XM_006530353.5;Dbxref=GeneID:269700,GenBank:XM_006530353.5,MGI:MGI:3647820;gbkey=mRNA;gene=Hectd4;product=HECT domain E3 ubiquitin protein ligase 4%2C transcript variant X3;transcript_id=XM_006530353.5;extra_copy_number=0
CM058245.1	Liftoff	exon	122848416	122848519	.	+	.	ID=exon-XM_006530353.5-45;Parent=rna-XM_006530353.5;Dbxref=GeneID:269700,GenBank:XM_006530353.5,MGI:MGI:3647820;gbkey=mRNA;gene=Hectd4;product=HECT domain E3 ubiquitin protein ligase 4%2C transcript variant X3;transcript_id=XM_006530353.5;extra_copy_number=0
CM058245.1	Liftoff	exon	122851310	122851471	.	+	.	ID=exon-XM_006530353.5-46;Parent=rna-XM_006530353.5;Dbxref=GeneID:269700,GenBank:XM_006530353.5,MGI:MGI:3647820;gbkey=mRNA;gene=Hectd4;product=HECT domain E3 ubiquitin protein ligase 4%2C transcript variant X3;transcript_id=XM_006530353.5;extra_copy_number=0
CM058245.1	Liftoff	exon	122851588	122851736	.	+	.	ID=exon-XM_006530353.5-47;Parent=rna-XM_006530353.5;Dbxref=GeneID:269700,GenBank:XM_006530353.5,MGI:MGI:3647820;gbkey=mRNA;gene=Hectd4;product=HECT domain E3 ubiquitin protein ligase 4%2C transcript variant X3;transcript_id=XM_006530353.5;extra_copy_number=0
CM058245.1	Liftoff	exon	122852290	122852369	.	+	.	ID=exon-XM_006530353.5-48;Parent=rna-XM_006530353.5;Dbxref=GeneID:269700,GenBank:XM_006530353.5,MGI:MGI:3647820;gbkey=mRNA;gene=Hectd4;product=HECT domain E3 ubiquitin protein ligase 4%2C transcript variant X3;transcript_id=XM_006530353.5;extra_copy_number=0
CM058245.1	Liftoff	exon	122852683	122852846	.	+	.	ID=exon-XM_006530353.5-49;Parent=rna-XM_006530353.5;Dbxref=GeneID:269700,GenBank:XM_006530353.5,MGI:MGI:3647820;gbkey=mRNA;gene=Hectd4;product=HECT domain E3 ubiquitin protein ligase 4%2C transcript variant X3;transcript_id=XM_006530353.5;extra_copy_number=0
CM058245.1	Liftoff	exon	122854901	122855138	.	+	.	ID=exon-XM_006530353.5-50;Parent=rna-XM_006530353.5;Dbxref=GeneID:269700,GenBank:XM_006530353.5,MGI:MGI:3647820;gbkey=mRNA;gene=Hectd4;product=HECT domain E3 ubiquitin protein ligase 4%2C transcript variant X3;transcript_id=XM_006530353.5;extra_copy_number=0
CM058245.1	Liftoff	exon	122856147	122856283	.	+	.	ID=exon-XM_006530353.5-51;Parent=rna-XM_006530353.5;Dbxref=GeneID:269700,GenBank:XM_006530353.5,MGI:MGI:3647820;gbkey=mRNA;gene=Hectd4;product=HECT domain E3 ubiquitin protein ligase 4%2C transcript variant X3;transcript_id=XM_006530353.5;extra_copy_number=0
CM058245.1	Liftoff	exon	122856648	122856774	.	+	.	ID=exon-XM_006530353.5-52;Parent=rna-XM_006530353.5;Dbxref=GeneID:269700,GenBank:XM_006530353.5,MGI:MGI:3647820;gbkey=mRNA;gene=Hectd4;product=HECT domain E3 ubiquitin protein ligase 4%2C transcript variant X3;transcript_id=XM_006530353.5;extra_copy_number=0
CM058245.1	Liftoff	exon	122857562	122857699	.	+	.	ID=exon-XM_006530353.5-53;Parent=rna-XM_006530353.5;Dbxref=GeneID:269700,GenBank:XM_006530353.5,MGI:MGI:3647820;gbkey=mRNA;gene=Hectd4;product=HECT domain E3 ubiquitin protein ligase 4%2C transcript variant X3;transcript_id=XM_006530353.5;extra_copy_number=0
CM058245.1	Liftoff	exon	122859815	122859951	.	+	.	ID=exon-XM_006530353.5-54;Parent=rna-XM_006530353.5;Dbxref=GeneID:269700,GenBank:XM_006530353.5,MGI:MGI:3647820;gbkey=mRNA;gene=Hectd4;product=HECT domain E3 ubiquitin protein ligase 4%2C transcript variant X3;transcript_id=XM_006530353.5;extra_copy_number=0
CM058245.1	Liftoff	exon	122862650	122862810	.	+	.	ID=exon-XM_006530353.5-55;Parent=rna-XM_006530353.5;Dbxref=GeneID:269700,GenBank:XM_006530353.5,MGI:MGI:3647820;gbkey=mRNA;gene=Hectd4;product=HECT domain E3 ubiquitin protein ligase 4%2C transcript variant X3;transcript_id=XM_006530353.5;extra_copy_number=0
CM058245.1	Liftoff	exon	122865098	122865279	.	+	.	ID=exon-XM_006530353.5-56;Parent=rna-XM_006530353.5;Dbxref=GeneID:269700,GenBank:XM_006530353.5,MGI:MGI:3647820;gbkey=mRNA;gene=Hectd4;product=HECT domain E3 ubiquitin protein ligase 4%2C transcript variant X3;transcript_id=XM_006530353.5;extra_copy_number=0
CM058245.1	Liftoff	exon	122865875	122866080	.	+	.	ID=exon-XM_006530353.5-57;Parent=rna-XM_006530353.5;Dbxref=GeneID:269700,GenBank:XM_006530353.5,MGI:MGI:3647820;gbkey=mRNA;gene=Hectd4;product=HECT domain E3 ubiquitin protein ligase 4%2C transcript variant X3;transcript_id=XM_006530353.5;extra_copy_number=0
CM058245.1	Liftoff	exon	122866318	122866448	.	+	.	ID=exon-XM_006530353.5-58;Parent=rna-XM_006530353.5;Dbxref=GeneID:269700,GenBank:XM_006530353.5,MGI:MGI:3647820;gbkey=mRNA;gene=Hectd4;product=HECT domain E3 ubiquitin protein ligase 4%2C transcript variant X3;transcript_id=XM_006530353.5;extra_copy_number=0
CM058245.1	Liftoff	exon	122866704	122866909	.	+	.	ID=exon-XM_006530353.5-59;Parent=rna-XM_006530353.5;Dbxref=GeneID:269700,GenBank:XM_006530353.5,MGI:MGI:3647820;gbkey=mRNA;gene=Hectd4;product=HECT domain E3 ubiquitin protein ligase 4%2C transcript variant X3;transcript_id=XM_006530353.5;extra_copy_number=0
CM058245.1	Liftoff	exon	122867908	122868087	.	+	.	ID=exon-XM_006530353.5-60;Parent=rna-XM_006530353.5;Dbxref=GeneID:269700,GenBank:XM_006530353.5,MGI:MGI:3647820;gbkey=mRNA;gene=Hectd4;product=HECT domain E3 ubiquitin protein ligase 4%2C transcript variant X3;transcript_id=XM_006530353.5;extra_copy_number=0
CM058245.1	Liftoff	exon	122871644	122872950	.	+	.	ID=exon-XM_006530353.5-61;Parent=rna-XM_006530353.5;Dbxref=GeneID:269700,GenBank:XM_006530353.5,MGI:MGI:3647820;gbkey=mRNA;gene=Hectd4;product=HECT domain E3 ubiquitin protein ligase 4%2C transcript variant X3;transcript_id=XM_006530353.5;extra_copy_number=0
CM058245.1	Liftoff	exon	122873655	122873862	.	+	.	ID=exon-XM_006530353.5-62;Parent=rna-XM_006530353.5;Dbxref=GeneID:269700,GenBank:XM_006530353.5,MGI:MGI:3647820;gbkey=mRNA;gene=Hectd4;product=HECT domain E3 ubiquitin protein ligase 4%2C transcript variant X3;transcript_id=XM_006530353.5;extra_copy_number=0
CM058245.1	Liftoff	exon	122876716	122876939	.	+	.	ID=exon-XM_006530353.5-63;Parent=rna-XM_006530353.5;Dbxref=GeneID:269700,GenBank:XM_006530353.5,MGI:MGI:3647820;gbkey=mRNA;gene=Hectd4;product=HECT domain E3 ubiquitin protein ligase 4%2C transcript variant X3;transcript_id=XM_006530353.5;extra_copy_number=0
CM058245.1	Liftoff	exon	122877039	122877190	.	+	.	ID=exon-XM_006530353.5-64;Parent=rna-XM_006530353.5;Dbxref=GeneID:269700,GenBank:XM_006530353.5,MGI:MGI:3647820;gbkey=mRNA;gene=Hectd4;product=HECT domain E3 ubiquitin protein ligase 4%2C transcript variant X3;transcript_id=XM_006530353.5;extra_copy_number=0
CM058245.1	Liftoff	exon	122878795	122878898	.	+	.	ID=exon-XM_006530353.5-65;Parent=rna-XM_006530353.5;Dbxref=GeneID:269700,GenBank:XM_006530353.5,MGI:MGI:3647820;gbkey=mRNA;gene=Hectd4;product=HECT domain E3 ubiquitin protein ligase 4%2C transcript variant X3;transcript_id=XM_006530353.5;extra_copy_number=0
CM058245.1	Liftoff	exon	122879432	122879555	.	+	.	ID=exon-XM_006530353.5-66;Parent=rna-XM_006530353.5;Dbxref=GeneID:269700,GenBank:XM_006530353.5,MGI:MGI:3647820;gbkey=mRNA;gene=Hectd4;product=HECT domain E3 ubiquitin protein ligase 4%2C transcript variant X3;transcript_id=XM_006530353.5;extra_copy_number=0
CM058245.1	Liftoff	exon	122881373	122881563	.	+	.	ID=exon-XM_006530353.5-67;Parent=rna-XM_006530353.5;Dbxref=GeneID:269700,GenBank:XM_006530353.5,MGI:MGI:3647820;gbkey=mRNA;gene=Hectd4;product=HECT domain E3 ubiquitin protein ligase 4%2C transcript variant X3;transcript_id=XM_006530353.5;extra_copy_number=0
CM058245.1	Liftoff	exon	122882526	122882672	.	+	.	ID=exon-XM_006530353.5-68;Parent=rna-XM_006530353.5;Dbxref=GeneID:269700,GenBank:XM_006530353.5,MGI:MGI:3647820;gbkey=mRNA;gene=Hectd4;product=HECT domain E3 ubiquitin protein ligase 4%2C transcript variant X3;transcript_id=XM_006530353.5;extra_copy_number=0
CM058245.1	Liftoff	exon	122883334	122883453	.	+	.	ID=exon-XM_006530353.5-69;Parent=rna-XM_006530353.5;Dbxref=GeneID:269700,GenBank:XM_006530353.5,MGI:MGI:3647820;gbkey=mRNA;gene=Hectd4;product=HECT domain E3 ubiquitin protein ligase 4%2C transcript variant X3;transcript_id=XM_006530353.5;extra_copy_number=0
CM058245.1	Liftoff	exon	122883861	122884016	.	+	.	ID=exon-XM_006530353.5-70;Parent=rna-XM_006530353.5;Dbxref=GeneID:269700,GenBank:XM_006530353.5,MGI:MGI:3647820;gbkey=mRNA;gene=Hectd4;product=HECT domain E3 ubiquitin protein ligase 4%2C transcript variant X3;transcript_id=XM_006530353.5;extra_copy_number=0
CM058245.1	Liftoff	exon	122885670	122885773	.	+	.	ID=exon-XM_006530353.5-71;Parent=rna-XM_006530353.5;Dbxref=GeneID:269700,GenBank:XM_006530353.5,MGI:MGI:3647820;gbkey=mRNA;gene=Hectd4;product=HECT domain E3 ubiquitin protein ligase 4%2C transcript variant X3;transcript_id=XM_006530353.5;extra_copy_number=0
CM058245.1	Liftoff	exon	122885947	122886168	.	+	.	ID=exon-XM_006530353.5-72;Parent=rna-XM_006530353.5;Dbxref=GeneID:269700,GenBank:XM_006530353.5,MGI:MGI:3647820;gbkey=mRNA;gene=Hectd4;product=HECT domain E3 ubiquitin protein ligase 4%2C transcript variant X3;transcript_id=XM_006530353.5;extra_copy_number=0
CM058245.1	Liftoff	exon	122886972	122887135	.	+	.	ID=exon-XM_006530353.5-73;Parent=rna-XM_006530353.5;Dbxref=GeneID:269700,GenBank:XM_006530353.5,MGI:MGI:3647820;gbkey=mRNA;gene=Hectd4;product=HECT domain E3 ubiquitin protein ligase 4%2C transcript variant X3;transcript_id=XM_006530353.5;extra_copy_number=0
CM058245.1	Liftoff	exon	122887765	122887960	.	+	.	ID=exon-XM_006530353.5-74;Parent=rna-XM_006530353.5;Dbxref=GeneID:269700,GenBank:XM_006530353.5,MGI:MGI:3647820;gbkey=mRNA;gene=Hectd4;product=HECT domain E3 ubiquitin protein ligase 4%2C transcript variant X3;transcript_id=XM_006530353.5;extra_copy_number=0
CM058245.1	Liftoff	exon	122888096	122888318	.	+	.	ID=exon-XM_006530353.5-75;Parent=rna-XM_006530353.5;Dbxref=GeneID:269700,GenBank:XM_006530353.5,MGI:MGI:3647820;gbkey=mRNA;gene=Hectd4;product=HECT domain E3 ubiquitin protein ligase 4%2C transcript variant X3;transcript_id=XM_006530353.5;extra_copy_number=0
CM058245.1	Liftoff	exon	122889698	122891799	.	+	.	ID=exon-XM_006530353.5-76;Parent=rna-XM_006530353.5;Dbxref=GeneID:269700,GenBank:XM_006530353.5,MGI:MGI:3647820;gbkey=mRNA;gene=Hectd4;product=HECT domain E3 ubiquitin protein ligase 4%2C transcript variant X3;transcript_id=XM_006530353.5;extra_copy_number=0
CM058245.1	Liftoff	CDS	122743407	122743865	.	+	.	ID=cds-XP_006530416.1;Parent=rna-XM_006530353.5;Dbxref=GeneID:269700,GenBank:XP_006530416.1,MGI:MGI:3647820;Name=XP_006530416.1;gbkey=CDS;gene=Hectd4;product=probable E3 ubiquitin-protein ligase HECTD4 isoform X3;protein_id=XP_006530416.1;extra_copy_number=0
CM058245.1	Liftoff	CDS	122777079	122777596	.	+	.	ID=cds-XP_006530416.1;Parent=rna-XM_006530353.5;Dbxref=GeneID:269700,GenBank:XP_006530416.1,MGI:MGI:3647820;Name=XP_006530416.1;gbkey=CDS;gene=Hectd4;product=probable E3 ubiquitin-protein ligase HECTD4 isoform X3;protein_id=XP_006530416.1;extra_copy_number=0
CM058245.1	Liftoff	CDS	122781917	122782006	.	+	.	ID=cds-XP_006530416.1;Parent=rna-XM_006530353.5;Dbxref=GeneID:269700,GenBank:XP_006530416.1,MGI:MGI:3647820;Name=XP_006530416.1;gbkey=CDS;gene=Hectd4;product=probable E3 ubiquitin-protein ligase HECTD4 isoform X3;protein_id=XP_006530416.1;extra_copy_number=0
CM058245.1	Liftoff	CDS	122783025	122783155	.	+	.	ID=cds-XP_006530416.1;Parent=rna-XM_006530353.5;Dbxref=GeneID:269700,GenBank:XP_006530416.1,MGI:MGI:3647820;Name=XP_006530416.1;gbkey=CDS;gene=Hectd4;product=probable E3 ubiquitin-protein ligase HECTD4 isoform X3;protein_id=XP_006530416.1;extra_copy_number=0
CM058245.1	Liftoff	CDS	122785719	122785827	.	+	.	ID=cds-XP_006530416.1;Parent=rna-XM_006530353.5;Dbxref=GeneID:269700,GenBank:XP_006530416.1,MGI:MGI:3647820;Name=XP_006530416.1;gbkey=CDS;gene=Hectd4;product=probable E3 ubiquitin-protein ligase HECTD4 isoform X3;protein_id=XP_006530416.1;extra_copy_number=0
CM058245.1	Liftoff	CDS	122787105	122787243	.	+	.	ID=cds-XP_006530416.1;Parent=rna-XM_006530353.5;Dbxref=GeneID:269700,GenBank:XP_006530416.1,MGI:MGI:3647820;Name=XP_006530416.1;gbkey=CDS;gene=Hectd4;product=probable E3 ubiquitin-protein ligase HECTD4 isoform X3;protein_id=XP_006530416.1;extra_copy_number=0
CM058245.1	Liftoff	CDS	122789455	122789625	.	+	.	ID=cds-XP_006530416.1;Parent=rna-XM_006530353.5;Dbxref=GeneID:269700,GenBank:XP_006530416.1,MGI:MGI:3647820;Name=XP_006530416.1;gbkey=CDS;gene=Hectd4;product=probable E3 ubiquitin-protein ligase HECTD4 isoform X3;protein_id=XP_006530416.1;extra_copy_number=0
CM058245.1	Liftoff	CDS	122796827	122797019	.	+	.	ID=cds-XP_006530416.1;Parent=rna-XM_006530353.5;Dbxref=GeneID:269700,GenBank:XP_006530416.1,MGI:MGI:3647820;Name=XP_006530416.1;gbkey=CDS;gene=Hectd4;product=probable E3 ubiquitin-protein ligase HECTD4 isoform X3;protein_id=XP_006530416.1;extra_copy_number=0
CM058245.1	Liftoff	CDS	122800895	122801053	.	+	.	ID=cds-XP_006530416.1;Parent=rna-XM_006530353.5;Dbxref=GeneID:269700,GenBank:XP_006530416.1,MGI:MGI:3647820;Name=XP_006530416.1;gbkey=CDS;gene=Hectd4;product=probable E3 ubiquitin-protein ligase HECTD4 isoform X3;protein_id=XP_006530416.1;extra_copy_number=0
CM058245.1	Liftoff	CDS	122804277	122804390	.	+	.	ID=cds-XP_006530416.1;Parent=rna-XM_006530353.5;Dbxref=GeneID:269700,GenBank:XP_006530416.1,MGI:MGI:3647820;Name=XP_006530416.1;gbkey=CDS;gene=Hectd4;product=probable E3 ubiquitin-protein ligase HECTD4 isoform X3;protein_id=XP_006530416.1;extra_copy_number=0
CM058245.1	Liftoff	CDS	122805025	122805165	.	+	.	ID=cds-XP_006530416.1;Parent=rna-XM_006530353.5;Dbxref=GeneID:269700,GenBank:XP_006530416.1,MGI:MGI:3647820;Name=XP_006530416.1;gbkey=CDS;gene=Hectd4;product=probable E3 ubiquitin-protein ligase HECTD4 isoform X3;protein_id=XP_006530416.1;extra_copy_number=0
CM058245.1	Liftoff	CDS	122809451	122809683	.	+	.	ID=cds-XP_006530416.1;Parent=rna-XM_006530353.5;Dbxref=GeneID:269700,GenBank:XP_006530416.1,MGI:MGI:3647820;Name=XP_006530416.1;gbkey=CDS;gene=Hectd4;product=probable E3 ubiquitin-protein ligase HECTD4 isoform X3;protein_id=XP_006530416.1;extra_copy_number=0
CM058245.1	Liftoff	CDS	122809941	122810086	.	+	.	ID=cds-XP_006530416.1;Parent=rna-XM_006530353.5;Dbxref=GeneID:269700,GenBank:XP_006530416.1,MGI:MGI:3647820;Name=XP_006530416.1;gbkey=CDS;gene=Hectd4;product=probable E3 ubiquitin-protein ligase HECTD4 isoform X3;protein_id=XP_006530416.1;extra_copy_number=0
CM058245.1	Liftoff	CDS	122812788	122812858	.	+	.	ID=cds-XP_006530416.1;Parent=rna-XM_006530353.5;Dbxref=GeneID:269700,GenBank:XP_006530416.1,MGI:MGI:3647820;Name=XP_006530416.1;gbkey=CDS;gene=Hectd4;product=probable E3 ubiquitin-protein ligase HECTD4 isoform X3;protein_id=XP_006530416.1;extra_copy_number=0
CM058245.1	Liftoff	CDS	122814416	122814521	.	+	.	ID=cds-XP_006530416.1;Parent=rna-XM_006530353.5;Dbxref=GeneID:269700,GenBank:XP_006530416.1,MGI:MGI:3647820;Name=XP_006530416.1;gbkey=CDS;gene=Hectd4;product=probable E3 ubiquitin-protein ligase HECTD4 isoform X3;protein_id=XP_006530416.1;extra_copy_number=0
CM058245.1	Liftoff	CDS	122815271	122815391	.	+	.	ID=cds-XP_006530416.1;Parent=rna-XM_006530353.5;Dbxref=GeneID:269700,GenBank:XP_006530416.1,MGI:MGI:3647820;Name=XP_006530416.1;gbkey=CDS;gene=Hectd4;product=probable E3 ubiquitin-protein ligase HECTD4 isoform X3;protein_id=XP_006530416.1;extra_copy_number=0
CM058245.1	Liftoff	CDS	122815952	122816080	.	+	.	ID=cds-XP_006530416.1;Parent=rna-XM_006530353.5;Dbxref=GeneID:269700,GenBank:XP_006530416.1,MGI:MGI:3647820;Name=XP_006530416.1;gbkey=CDS;gene=Hectd4;product=probable E3 ubiquitin-protein ligase HECTD4 isoform X3;protein_id=XP_006530416.1;extra_copy_number=0
CM058245.1	Liftoff	CDS	122818597	122818721	.	+	.	ID=cds-XP_006530416.1;Parent=rna-XM_006530353.5;Dbxref=GeneID:269700,GenBank:XP_006530416.1,MGI:MGI:3647820;Name=XP_006530416.1;gbkey=CDS;gene=Hectd4;product=probable E3 ubiquitin-protein ligase HECTD4 isoform X3;protein_id=XP_006530416.1;extra_copy_number=0
CM058245.1	Liftoff	CDS	122820325	122820478	.	+	.	ID=cds-XP_006530416.1;Parent=rna-XM_006530353.5;Dbxref=GeneID:269700,GenBank:XP_006530416.1,MGI:MGI:3647820;Name=XP_006530416.1;gbkey=CDS;gene=Hectd4;product=probable E3 ubiquitin-protein ligase HECTD4 isoform X3;protein_id=XP_006530416.1;extra_copy_number=0
CM058245.1	Liftoff	CDS	122821281	122821381	.	+	.	ID=cds-XP_006530416.1;Parent=rna-XM_006530353.5;Dbxref=GeneID:269700,GenBank:XP_006530416.1,MGI:MGI:3647820;Name=XP_006530416.1;gbkey=CDS;gene=Hectd4;product=probable E3 ubiquitin-protein ligase HECTD4 isoform X3;protein_id=XP_006530416.1;extra_copy_number=0
CM058245.1	Liftoff	CDS	122822667	122822865	.	+	.	ID=cds-XP_006530416.1;Parent=rna-XM_006530353.5;Dbxref=GeneID:269700,GenBank:XP_006530416.1,MGI:MGI:3647820;Name=XP_006530416.1;gbkey=CDS;gene=Hectd4;product=probable E3 ubiquitin-protein ligase HECTD4 isoform X3;protein_id=XP_006530416.1;extra_copy_number=0
CM058245.1	Liftoff	CDS	122824964	122825110	.	+	.	ID=cds-XP_006530416.1;Parent=rna-XM_006530353.5;Dbxref=GeneID:269700,GenBank:XP_006530416.1,MGI:MGI:3647820;Name=XP_006530416.1;gbkey=CDS;gene=Hectd4;product=probable E3 ubiquitin-protein ligase HECTD4 isoform X3;protein_id=XP_006530416.1;extra_copy_number=0
CM058245.1	Liftoff	CDS	122825859	122825963	.	+	.	ID=cds-XP_006530416.1;Parent=rna-XM_006530353.5;Dbxref=GeneID:269700,GenBank:XP_006530416.1,MGI:MGI:3647820;Name=XP_006530416.1;gbkey=CDS;gene=Hectd4;product=probable E3 ubiquitin-protein ligase HECTD4 isoform X3;protein_id=XP_006530416.1;extra_copy_number=0
CM058245.1	Liftoff	CDS	122826754	122826917	.	+	.	ID=cds-XP_006530416.1;Parent=rna-XM_006530353.5;Dbxref=GeneID:269700,GenBank:XP_006530416.1,MGI:MGI:3647820;Name=XP_006530416.1;gbkey=CDS;gene=Hectd4;product=probable E3 ubiquitin-protein ligase HECTD4 isoform X3;protein_id=XP_006530416.1;extra_copy_number=0
CM058245.1	Liftoff	CDS	122827440	122827673	.	+	.	ID=cds-XP_006530416.1;Parent=rna-XM_006530353.5;Dbxref=GeneID:269700,GenBank:XP_006530416.1,MGI:MGI:3647820;Name=XP_006530416.1;gbkey=CDS;gene=Hectd4;product=probable E3 ubiquitin-protein ligase HECTD4 isoform X3;protein_id=XP_006530416.1;extra_copy_number=0
CM058245.1	Liftoff	CDS	122828896	122829088	.	+	.	ID=cds-XP_006530416.1;Parent=rna-XM_006530353.5;Dbxref=GeneID:269700,GenBank:XP_006530416.1,MGI:MGI:3647820;Name=XP_006530416.1;gbkey=CDS;gene=Hectd4;product=probable E3 ubiquitin-protein ligase HECTD4 isoform X3;protein_id=XP_006530416.1;extra_copy_number=0
CM058245.1	Liftoff	CDS	122829225	122829329	.	+	.	ID=cds-XP_006530416.1;Parent=rna-XM_006530353.5;Dbxref=GeneID:269700,GenBank:XP_006530416.1,MGI:MGI:3647820;Name=XP_006530416.1;gbkey=CDS;gene=Hectd4;product=probable E3 ubiquitin-protein ligase HECTD4 isoform X3;protein_id=XP_006530416.1;extra_copy_number=0
CM058245.1	Liftoff	CDS	122830166	122830254	.	+	.	ID=cds-XP_006530416.1;Parent=rna-XM_006530353.5;Dbxref=GeneID:269700,GenBank:XP_006530416.1,MGI:MGI:3647820;Name=XP_006530416.1;gbkey=CDS;gene=Hectd4;product=probable E3 ubiquitin-protein ligase HECTD4 isoform X3;protein_id=XP_006530416.1;extra_copy_number=0
CM058245.1	Liftoff	CDS	122830571	122830746	.	+	.	ID=cds-XP_006530416.1;Parent=rna-XM_006530353.5;Dbxref=GeneID:269700,GenBank:XP_006530416.1,MGI:MGI:3647820;Name=XP_006530416.1;gbkey=CDS;gene=Hectd4;product=probable E3 ubiquitin-protein ligase HECTD4 isoform X3;protein_id=XP_006530416.1;extra_copy_number=0
CM058245.1	Liftoff	CDS	122831474	122831609	.	+	.	ID=cds-XP_006530416.1;Parent=rna-XM_006530353.5;Dbxref=GeneID:269700,GenBank:XP_006530416.1,MGI:MGI:3647820;Name=XP_006530416.1;gbkey=CDS;gene=Hectd4;product=probable E3 ubiquitin-protein ligase HECTD4 isoform X3;protein_id=XP_006530416.1;extra_copy_number=0
CM058245.1	Liftoff	CDS	122831702	122831858	.	+	.	ID=cds-XP_006530416.1;Parent=rna-XM_006530353.5;Dbxref=GeneID:269700,GenBank:XP_006530416.1,MGI:MGI:3647820;Name=XP_006530416.1;gbkey=CDS;gene=Hectd4;product=probable E3 ubiquitin-protein ligase HECTD4 isoform X3;protein_id=XP_006530416.1;extra_copy_number=0
CM058245.1	Liftoff	CDS	122831954	122832120	.	+	.	ID=cds-XP_006530416.1;Parent=rna-XM_006530353.5;Dbxref=GeneID:269700,GenBank:XP_006530416.1,MGI:MGI:3647820;Name=XP_006530416.1;gbkey=CDS;gene=Hectd4;product=probable E3 ubiquitin-protein ligase HECTD4 isoform X3;protein_id=XP_006530416.1;extra_copy_number=0
CM058245.1	Liftoff	CDS	122833765	122833911	.	+	.	ID=cds-XP_006530416.1;Parent=rna-XM_006530353.5;Dbxref=GeneID:269700,GenBank:XP_006530416.1,MGI:MGI:3647820;Name=XP_006530416.1;gbkey=CDS;gene=Hectd4;product=probable E3 ubiquitin-protein ligase HECTD4 isoform X3;protein_id=XP_006530416.1;extra_copy_number=0
CM058245.1	Liftoff	CDS	122834847	122835031	.	+	.	ID=cds-XP_006530416.1;Parent=rna-XM_006530353.5;Dbxref=GeneID:269700,GenBank:XP_006530416.1,MGI:MGI:3647820;Name=XP_006530416.1;gbkey=CDS;gene=Hectd4;product=probable E3 ubiquitin-protein ligase HECTD4 isoform X3;protein_id=XP_006530416.1;extra_copy_number=0
CM058245.1	Liftoff	CDS	122837098	122837251	.	+	.	ID=cds-XP_006530416.1;Parent=rna-XM_006530353.5;Dbxref=GeneID:269700,GenBank:XP_006530416.1,MGI:MGI:3647820;Name=XP_006530416.1;gbkey=CDS;gene=Hectd4;product=probable E3 ubiquitin-protein ligase HECTD4 isoform X3;protein_id=XP_006530416.1;extra_copy_number=0
CM058245.1	Liftoff	CDS	122838092	122838372	.	+	.	ID=cds-XP_006530416.1;Parent=rna-XM_006530353.5;Dbxref=GeneID:269700,GenBank:XP_006530416.1,MGI:MGI:3647820;Name=XP_006530416.1;gbkey=CDS;gene=Hectd4;product=probable E3 ubiquitin-protein ligase HECTD4 isoform X3;protein_id=XP_006530416.1;extra_copy_number=0
CM058245.1	Liftoff	CDS	122838541	122838730	.	+	.	ID=cds-XP_006530416.1;Parent=rna-XM_006530353.5;Dbxref=GeneID:269700,GenBank:XP_006530416.1,MGI:MGI:3647820;Name=XP_006530416.1;gbkey=CDS;gene=Hectd4;product=probable E3 ubiquitin-protein ligase HECTD4 isoform X3;protein_id=XP_006530416.1;extra_copy_number=0
CM058245.1	Liftoff	CDS	122840426	122840507	.	+	.	ID=cds-XP_006530416.1;Parent=rna-XM_006530353.5;Dbxref=GeneID:269700,GenBank:XP_006530416.1,MGI:MGI:3647820;Name=XP_006530416.1;gbkey=CDS;gene=Hectd4;product=probable E3 ubiquitin-protein ligase HECTD4 isoform X3;protein_id=XP_006530416.1;extra_copy_number=0
CM058245.1	Liftoff	CDS	122841787	122841989	.	+	.	ID=cds-XP_006530416.1;Parent=rna-XM_006530353.5;Dbxref=GeneID:269700,GenBank:XP_006530416.1,MGI:MGI:3647820;Name=XP_006530416.1;gbkey=CDS;gene=Hectd4;product=probable E3 ubiquitin-protein ligase HECTD4 isoform X3;protein_id=XP_006530416.1;extra_copy_number=0
CM058245.1	Liftoff	CDS	122843191	122843326	.	+	.	ID=cds-XP_006530416.1;Parent=rna-XM_006530353.5;Dbxref=GeneID:269700,GenBank:XP_006530416.1,MGI:MGI:3647820;Name=XP_006530416.1;gbkey=CDS;gene=Hectd4;product=probable E3 ubiquitin-protein ligase HECTD4 isoform X3;protein_id=XP_006530416.1;extra_copy_number=0
CM058245.1	Liftoff	CDS	122844623	122844805	.	+	.	ID=cds-XP_006530416.1;Parent=rna-XM_006530353.5;Dbxref=GeneID:269700,GenBank:XP_006530416.1,MGI:MGI:3647820;Name=XP_006530416.1;gbkey=CDS;gene=Hectd4;product=probable E3 ubiquitin-protein ligase HECTD4 isoform X3;protein_id=XP_006530416.1;extra_copy_number=0
CM058245.1	Liftoff	CDS	122845417	122845581	.	+	.	ID=cds-XP_006530416.1;Parent=rna-XM_006530353.5;Dbxref=GeneID:269700,GenBank:XP_006530416.1,MGI:MGI:3647820;Name=XP_006530416.1;gbkey=CDS;gene=Hectd4;product=probable E3 ubiquitin-protein ligase HECTD4 isoform X3;protein_id=XP_006530416.1;extra_copy_number=0
CM058245.1	Liftoff	CDS	122845861	122846030	.	+	.	ID=cds-XP_006530416.1;Parent=rna-XM_006530353.5;Dbxref=GeneID:269700,GenBank:XP_006530416.1,MGI:MGI:3647820;Name=XP_006530416.1;gbkey=CDS;gene=Hectd4;product=probable E3 ubiquitin-protein ligase HECTD4 isoform X3;protein_id=XP_006530416.1;extra_copy_number=0
CM058245.1	Liftoff	CDS	122847143	122847258	.	+	.	ID=cds-XP_006530416.1;Parent=rna-XM_006530353.5;Dbxref=GeneID:269700,GenBank:XP_006530416.1,MGI:MGI:3647820;Name=XP_006530416.1;gbkey=CDS;gene=Hectd4;product=probable E3 ubiquitin-protein ligase HECTD4 isoform X3;protein_id=XP_006530416.1;extra_copy_number=0
CM058245.1	Liftoff	CDS	122848416	122848519	.	+	.	ID=cds-XP_006530416.1;Parent=rna-XM_006530353.5;Dbxref=GeneID:269700,GenBank:XP_006530416.1,MGI:MGI:3647820;Name=XP_006530416.1;gbkey=CDS;gene=Hectd4;product=probable E3 ubiquitin-protein ligase HECTD4 isoform X3;protein_id=XP_006530416.1;extra_copy_number=0
CM058245.1	Liftoff	CDS	122851310	122851471	.	+	.	ID=cds-XP_006530416.1;Parent=rna-XM_006530353.5;Dbxref=GeneID:269700,GenBank:XP_006530416.1,MGI:MGI:3647820;Name=XP_006530416.1;gbkey=CDS;gene=Hectd4;product=probable E3 ubiquitin-protein ligase HECTD4 isoform X3;protein_id=XP_006530416.1;extra_copy_number=0
CM058245.1	Liftoff	CDS	122851588	122851736	.	+	.	ID=cds-XP_006530416.1;Parent=rna-XM_006530353.5;Dbxref=GeneID:269700,GenBank:XP_006530416.1,MGI:MGI:3647820;Name=XP_006530416.1;gbkey=CDS;gene=Hectd4;product=probable E3 ubiquitin-protein ligase HECTD4 isoform X3;protein_id=XP_006530416.1;extra_copy_number=0
CM058245.1	Liftoff	CDS	122852290	122852369	.	+	.	ID=cds-XP_006530416.1;Parent=rna-XM_006530353.5;Dbxref=GeneID:269700,GenBank:XP_006530416.1,MGI:MGI:3647820;Name=XP_006530416.1;gbkey=CDS;gene=Hectd4;product=probable E3 ubiquitin-protein ligase HECTD4 isoform X3;protein_id=XP_006530416.1;extra_copy_number=0
CM058245.1	Liftoff	CDS	122852683	122852846	.	+	.	ID=cds-XP_006530416.1;Parent=rna-XM_006530353.5;Dbxref=GeneID:269700,GenBank:XP_006530416.1,MGI:MGI:3647820;Name=XP_006530416.1;gbkey=CDS;gene=Hectd4;product=probable E3 ubiquitin-protein ligase HECTD4 isoform X3;protein_id=XP_006530416.1;extra_copy_number=0
CM058245.1	Liftoff	CDS	122854901	122855138	.	+	.	ID=cds-XP_006530416.1;Parent=rna-XM_006530353.5;Dbxref=GeneID:269700,GenBank:XP_006530416.1,MGI:MGI:3647820;Name=XP_006530416.1;gbkey=CDS;gene=Hectd4;product=probable E3 ubiquitin-protein ligase HECTD4 isoform X3;protein_id=XP_006530416.1;extra_copy_number=0
CM058245.1	Liftoff	CDS	122856147	122856283	.	+	.	ID=cds-XP_006530416.1;Parent=rna-XM_006530353.5;Dbxref=GeneID:269700,GenBank:XP_006530416.1,MGI:MGI:3647820;Name=XP_006530416.1;gbkey=CDS;gene=Hectd4;product=probable E3 ubiquitin-protein ligase HECTD4 isoform X3;protein_id=XP_006530416.1;extra_copy_number=0
CM058245.1	Liftoff	CDS	122856648	122856774	.	+	.	ID=cds-XP_006530416.1;Parent=rna-XM_006530353.5;Dbxref=GeneID:269700,GenBank:XP_006530416.1,MGI:MGI:3647820;Name=XP_006530416.1;gbkey=CDS;gene=Hectd4;product=probable E3 ubiquitin-protein ligase HECTD4 isoform X3;protein_id=XP_006530416.1;extra_copy_number=0
CM058245.1	Liftoff	CDS	122857562	122857699	.	+	.	ID=cds-XP_006530416.1;Parent=rna-XM_006530353.5;Dbxref=GeneID:269700,GenBank:XP_006530416.1,MGI:MGI:3647820;Name=XP_006530416.1;gbkey=CDS;gene=Hectd4;product=probable E3 ubiquitin-protein ligase HECTD4 isoform X3;protein_id=XP_006530416.1;extra_copy_number=0
CM058245.1	Liftoff	CDS	122859815	122859951	.	+	.	ID=cds-XP_006530416.1;Parent=rna-XM_006530353.5;Dbxref=GeneID:269700,GenBank:XP_006530416.1,MGI:MGI:3647820;Name=XP_006530416.1;gbkey=CDS;gene=Hectd4;product=probable E3 ubiquitin-protein ligase HECTD4 isoform X3;protein_id=XP_006530416.1;extra_copy_number=0
CM058245.1	Liftoff	CDS	122862650	122862810	.	+	.	ID=cds-XP_006530416.1;Parent=rna-XM_006530353.5;Dbxref=GeneID:269700,GenBank:XP_006530416.1,MGI:MGI:3647820;Name=XP_006530416.1;gbkey=CDS;gene=Hectd4;product=probable E3 ubiquitin-protein ligase HECTD4 isoform X3;protein_id=XP_006530416.1;extra_copy_number=0
CM058245.1	Liftoff	CDS	122865098	122865279	.	+	.	ID=cds-XP_006530416.1;Parent=rna-XM_006530353.5;Dbxref=GeneID:269700,GenBank:XP_006530416.1,MGI:MGI:3647820;Name=XP_006530416.1;gbkey=CDS;gene=Hectd4;product=probable E3 ubiquitin-protein ligase HECTD4 isoform X3;protein_id=XP_006530416.1;extra_copy_number=0
CM058245.1	Liftoff	CDS	122865875	122866080	.	+	.	ID=cds-XP_006530416.1;Parent=rna-XM_006530353.5;Dbxref=GeneID:269700,GenBank:XP_006530416.1,MGI:MGI:3647820;Name=XP_006530416.1;gbkey=CDS;gene=Hectd4;product=probable E3 ubiquitin-protein ligase HECTD4 isoform X3;protein_id=XP_006530416.1;extra_copy_number=0
CM058245.1	Liftoff	CDS	122866318	122866448	.	+	.	ID=cds-XP_006530416.1;Parent=rna-XM_006530353.5;Dbxref=GeneID:269700,GenBank:XP_006530416.1,MGI:MGI:3647820;Name=XP_006530416.1;gbkey=CDS;gene=Hectd4;product=probable E3 ubiquitin-protein ligase HECTD4 isoform X3;protein_id=XP_006530416.1;extra_copy_number=0
CM058245.1	Liftoff	CDS	122866704	122866909	.	+	.	ID=cds-XP_006530416.1;Parent=rna-XM_006530353.5;Dbxref=GeneID:269700,GenBank:XP_006530416.1,MGI:MGI:3647820;Name=XP_006530416.1;gbkey=CDS;gene=Hectd4;product=probable E3 ubiquitin-protein ligase HECTD4 isoform X3;protein_id=XP_006530416.1;extra_copy_number=0
CM058245.1	Liftoff	CDS	122867908	122868087	.	+	.	ID=cds-XP_006530416.1;Parent=rna-XM_006530353.5;Dbxref=GeneID:269700,GenBank:XP_006530416.1,MGI:MGI:3647820;Name=XP_006530416.1;gbkey=CDS;gene=Hectd4;product=probable E3 ubiquitin-protein ligase HECTD4 isoform X3;protein_id=XP_006530416.1;extra_copy_number=0
CM058245.1	Liftoff	CDS	122871644	122872950	.	+	.	ID=cds-XP_006530416.1;Parent=rna-XM_006530353.5;Dbxref=GeneID:269700,GenBank:XP_006530416.1,MGI:MGI:3647820;Name=XP_006530416.1;gbkey=CDS;gene=Hectd4;product=probable E3 ubiquitin-protein ligase HECTD4 isoform X3;protein_id=XP_006530416.1;extra_copy_number=0
CM058245.1	Liftoff	CDS	122873655	122873862	.	+	.	ID=cds-XP_006530416.1;Parent=rna-XM_006530353.5;Dbxref=GeneID:269700,GenBank:XP_006530416.1,MGI:MGI:3647820;Name=XP_006530416.1;gbkey=CDS;gene=Hectd4;product=probable E3 ubiquitin-protein ligase HECTD4 isoform X3;protein_id=XP_006530416.1;extra_copy_number=0
CM058245.1	Liftoff	CDS	122876716	122876939	.	+	.	ID=cds-XP_006530416.1;Parent=rna-XM_006530353.5;Dbxref=GeneID:269700,GenBank:XP_006530416.1,MGI:MGI:3647820;Name=XP_006530416.1;gbkey=CDS;gene=Hectd4;product=probable E3 ubiquitin-protein ligase HECTD4 isoform X3;protein_id=XP_006530416.1;extra_copy_number=0
CM058245.1	Liftoff	CDS	122877039	122877190	.	+	.	ID=cds-XP_006530416.1;Parent=rna-XM_006530353.5;Dbxref=GeneID:269700,GenBank:XP_006530416.1,MGI:MGI:3647820;Name=XP_006530416.1;gbkey=CDS;gene=Hectd4;product=probable E3 ubiquitin-protein ligase HECTD4 isoform X3;protein_id=XP_006530416.1;extra_copy_number=0
CM058245.1	Liftoff	CDS	122878795	122878898	.	+	.	ID=cds-XP_006530416.1;Parent=rna-XM_006530353.5;Dbxref=GeneID:269700,GenBank:XP_006530416.1,MGI:MGI:3647820;Name=XP_006530416.1;gbkey=CDS;gene=Hectd4;product=probable E3 ubiquitin-protein ligase HECTD4 isoform X3;protein_id=XP_006530416.1;extra_copy_number=0
CM058245.1	Liftoff	CDS	122879432	122879555	.	+	.	ID=cds-XP_006530416.1;Parent=rna-XM_006530353.5;Dbxref=GeneID:269700,GenBank:XP_006530416.1,MGI:MGI:3647820;Name=XP_006530416.1;gbkey=CDS;gene=Hectd4;product=probable E3 ubiquitin-protein ligase HECTD4 isoform X3;protein_id=XP_006530416.1;extra_copy_number=0
CM058245.1	Liftoff	CDS	122881373	122881563	.	+	.	ID=cds-XP_006530416.1;Parent=rna-XM_006530353.5;Dbxref=GeneID:269700,GenBank:XP_006530416.1,MGI:MGI:3647820;Name=XP_006530416.1;gbkey=CDS;gene=Hectd4;product=probable E3 ubiquitin-protein ligase HECTD4 isoform X3;protein_id=XP_006530416.1;extra_copy_number=0
CM058245.1	Liftoff	CDS	122882526	122882672	.	+	.	ID=cds-XP_006530416.1;Parent=rna-XM_006530353.5;Dbxref=GeneID:269700,GenBank:XP_006530416.1,MGI:MGI:3647820;Name=XP_006530416.1;gbkey=CDS;gene=Hectd4;product=probable E3 ubiquitin-protein ligase HECTD4 isoform X3;protein_id=XP_006530416.1;extra_copy_number=0
CM058245.1	Liftoff	CDS	122883334	122883453	.	+	.	ID=cds-XP_006530416.1;Parent=rna-XM_006530353.5;Dbxref=GeneID:269700,GenBank:XP_006530416.1,MGI:MGI:3647820;Name=XP_006530416.1;gbkey=CDS;gene=Hectd4;product=probable E3 ubiquitin-protein ligase HECTD4 isoform X3;protein_id=XP_006530416.1;extra_copy_number=0
CM058245.1	Liftoff	CDS	122883861	122884016	.	+	.	ID=cds-XP_006530416.1;Parent=rna-XM_006530353.5;Dbxref=GeneID:269700,GenBank:XP_006530416.1,MGI:MGI:3647820;Name=XP_006530416.1;gbkey=CDS;gene=Hectd4;product=probable E3 ubiquitin-protein ligase HECTD4 isoform X3;protein_id=XP_006530416.1;extra_copy_number=0
CM058245.1	Liftoff	CDS	122885670	122885773	.	+	.	ID=cds-XP_006530416.1;Parent=rna-XM_006530353.5;Dbxref=GeneID:269700,GenBank:XP_006530416.1,MGI:MGI:3647820;Name=XP_006530416.1;gbkey=CDS;gene=Hectd4;product=probable E3 ubiquitin-protein ligase HECTD4 isoform X3;protein_id=XP_006530416.1;extra_copy_number=0
CM058245.1	Liftoff	CDS	122885947	122886168	.	+	.	ID=cds-XP_006530416.1;Parent=rna-XM_006530353.5;Dbxref=GeneID:269700,GenBank:XP_006530416.1,MGI:MGI:3647820;Name=XP_006530416.1;gbkey=CDS;gene=Hectd4;product=probable E3 ubiquitin-protein ligase HECTD4 isoform X3;protein_id=XP_006530416.1;extra_copy_number=0
CM058245.1	Liftoff	CDS	122886972	122887135	.	+	.	ID=cds-XP_006530416.1;Parent=rna-XM_006530353.5;Dbxref=GeneID:269700,GenBank:XP_006530416.1,MGI:MGI:3647820;Name=XP_006530416.1;gbkey=CDS;gene=Hectd4;product=probable E3 ubiquitin-protein ligase HECTD4 isoform X3;protein_id=XP_006530416.1;extra_copy_number=0
CM058245.1	Liftoff	CDS	122887765	122887960	.	+	.	ID=cds-XP_006530416.1;Parent=rna-XM_006530353.5;Dbxref=GeneID:269700,GenBank:XP_006530416.1,MGI:MGI:3647820;Name=XP_006530416.1;gbkey=CDS;gene=Hectd4;product=probable E3 ubiquitin-protein ligase HECTD4 isoform X3;protein_id=XP_006530416.1;extra_copy_number=0
CM058245.1	Liftoff	CDS	122888096	122888318	.	+	.	ID=cds-XP_006530416.1;Parent=rna-XM_006530353.5;Dbxref=GeneID:269700,GenBank:XP_006530416.1,MGI:MGI:3647820;Name=XP_006530416.1;gbkey=CDS;gene=Hectd4;product=probable E3 ubiquitin-protein ligase HECTD4 isoform X3;protein_id=XP_006530416.1;extra_copy_number=0
CM058245.1	Liftoff	CDS	122889698	122889834	.	+	.	ID=cds-XP_006530416.1;Parent=rna-XM_006530353.5;Dbxref=GeneID:269700,GenBank:XP_006530416.1,MGI:MGI:3647820;Name=XP_006530416.1;gbkey=CDS;gene=Hectd4;product=probable E3 ubiquitin-protein ligase HECTD4 isoform X3;protein_id=XP_006530416.1;extra_copy_number=0
CM058245.1	Liftoff	mRNA	122742468	122891799	.	+	.	ID=rna-XM_006530354.5;Parent=gene-Hectd4;Dbxref=GeneID:269700,GenBank:XM_006530354.5,MGI:MGI:3647820;Name=XM_006530354.5;gbkey=mRNA;gene=Hectd4;model_evidence=Supporting evidence includes similarity to: 6 mRNAs%2C 65 ESTs%2C 5 Proteins%2C 5817 long SRA reads%2C and 98%25 coverage of the annotated genomic feature by RNAseq alignments%2C including 33 samples with support for all annotated introns;product=HECT domain E3 ubiquitin protein ligase 4%2C transcript variant X4;transcript_id=XM_006530354.5;matches_ref_protein=True;valid_ORF=True;extra_copy_number=0
CM058245.1	Liftoff	exon	122742468	122743865	.	+	.	ID=exon-XM_006530354.5-1;Parent=rna-XM_006530354.5;Dbxref=GeneID:269700,GenBank:XM_006530354.5,MGI:MGI:3647820;gbkey=mRNA;gene=Hectd4;product=HECT domain E3 ubiquitin protein ligase 4%2C transcript variant X4;transcript_id=XM_006530354.5;extra_copy_number=0
CM058245.1	Liftoff	exon	122777079	122777596	.	+	.	ID=exon-XM_006530354.5-2;Parent=rna-XM_006530354.5;Dbxref=GeneID:269700,GenBank:XM_006530354.5,MGI:MGI:3647820;gbkey=mRNA;gene=Hectd4;product=HECT domain E3 ubiquitin protein ligase 4%2C transcript variant X4;transcript_id=XM_006530354.5;extra_copy_number=0
CM058245.1	Liftoff	exon	122781917	122782006	.	+	.	ID=exon-XM_006530354.5-3;Parent=rna-XM_006530354.5;Dbxref=GeneID:269700,GenBank:XM_006530354.5,MGI:MGI:3647820;gbkey=mRNA;gene=Hectd4;product=HECT domain E3 ubiquitin protein ligase 4%2C transcript variant X4;transcript_id=XM_006530354.5;extra_copy_number=0
CM058245.1	Liftoff	exon	122783025	122783155	.	+	.	ID=exon-XM_006530354.5-4;Parent=rna-XM_006530354.5;Dbxref=GeneID:269700,GenBank:XM_006530354.5,MGI:MGI:3647820;gbkey=mRNA;gene=Hectd4;product=HECT domain E3 ubiquitin protein ligase 4%2C transcript variant X4;transcript_id=XM_006530354.5;extra_copy_number=0
CM058245.1	Liftoff	exon	122785719	122785827	.	+	.	ID=exon-XM_006530354.5-5;Parent=rna-XM_006530354.5;Dbxref=GeneID:269700,GenBank:XM_006530354.5,MGI:MGI:3647820;gbkey=mRNA;gene=Hectd4;product=HECT domain E3 ubiquitin protein ligase 4%2C transcript variant X4;transcript_id=XM_006530354.5;extra_copy_number=0
CM058245.1	Liftoff	exon	122787105	122787243	.	+	.	ID=exon-XM_006530354.5-6;Parent=rna-XM_006530354.5;Dbxref=GeneID:269700,GenBank:XM_006530354.5,MGI:MGI:3647820;gbkey=mRNA;gene=Hectd4;product=HECT domain E3 ubiquitin protein ligase 4%2C transcript variant X4;transcript_id=XM_006530354.5;extra_copy_number=0
CM058245.1	Liftoff	exon	122789455	122789625	.	+	.	ID=exon-XM_006530354.5-7;Parent=rna-XM_006530354.5;Dbxref=GeneID:269700,GenBank:XM_006530354.5,MGI:MGI:3647820;gbkey=mRNA;gene=Hectd4;product=HECT domain E3 ubiquitin protein ligase 4%2C transcript variant X4;transcript_id=XM_006530354.5;extra_copy_number=0
CM058245.1	Liftoff	exon	122796827	122797019	.	+	.	ID=exon-XM_006530354.5-8;Parent=rna-XM_006530354.5;Dbxref=GeneID:269700,GenBank:XM_006530354.5,MGI:MGI:3647820;gbkey=mRNA;gene=Hectd4;product=HECT domain E3 ubiquitin protein ligase 4%2C transcript variant X4;transcript_id=XM_006530354.5;extra_copy_number=0
CM058245.1	Liftoff	exon	122800895	122801053	.	+	.	ID=exon-XM_006530354.5-9;Parent=rna-XM_006530354.5;Dbxref=GeneID:269700,GenBank:XM_006530354.5,MGI:MGI:3647820;gbkey=mRNA;gene=Hectd4;product=HECT domain E3 ubiquitin protein ligase 4%2C transcript variant X4;transcript_id=XM_006530354.5;extra_copy_number=0
CM058245.1	Liftoff	exon	122804277	122804390	.	+	.	ID=exon-XM_006530354.5-10;Parent=rna-XM_006530354.5;Dbxref=GeneID:269700,GenBank:XM_006530354.5,MGI:MGI:3647820;gbkey=mRNA;gene=Hectd4;product=HECT domain E3 ubiquitin protein ligase 4%2C transcript variant X4;transcript_id=XM_006530354.5;extra_copy_number=0
CM058245.1	Liftoff	exon	122805025	122805165	.	+	.	ID=exon-XM_006530354.5-11;Parent=rna-XM_006530354.5;Dbxref=GeneID:269700,GenBank:XM_006530354.5,MGI:MGI:3647820;gbkey=mRNA;gene=Hectd4;product=HECT domain E3 ubiquitin protein ligase 4%2C transcript variant X4;transcript_id=XM_006530354.5;extra_copy_number=0
CM058245.1	Liftoff	exon	122809451	122809683	.	+	.	ID=exon-XM_006530354.5-12;Parent=rna-XM_006530354.5;Dbxref=GeneID:269700,GenBank:XM_006530354.5,MGI:MGI:3647820;gbkey=mRNA;gene=Hectd4;product=HECT domain E3 ubiquitin protein ligase 4%2C transcript variant X4;transcript_id=XM_006530354.5;extra_copy_number=0
CM058245.1	Liftoff	exon	122809941	122810086	.	+	.	ID=exon-XM_006530354.5-13;Parent=rna-XM_006530354.5;Dbxref=GeneID:269700,GenBank:XM_006530354.5,MGI:MGI:3647820;gbkey=mRNA;gene=Hectd4;product=HECT domain E3 ubiquitin protein ligase 4%2C transcript variant X4;transcript_id=XM_006530354.5;extra_copy_number=0
CM058245.1	Liftoff	exon	122812788	122812858	.	+	.	ID=exon-XM_006530354.5-14;Parent=rna-XM_006530354.5;Dbxref=GeneID:269700,GenBank:XM_006530354.5,MGI:MGI:3647820;gbkey=mRNA;gene=Hectd4;product=HECT domain E3 ubiquitin protein ligase 4%2C transcript variant X4;transcript_id=XM_006530354.5;extra_copy_number=0
CM058245.1	Liftoff	exon	122814416	122814521	.	+	.	ID=exon-XM_006530354.5-15;Parent=rna-XM_006530354.5;Dbxref=GeneID:269700,GenBank:XM_006530354.5,MGI:MGI:3647820;gbkey=mRNA;gene=Hectd4;product=HECT domain E3 ubiquitin protein ligase 4%2C transcript variant X4;transcript_id=XM_006530354.5;extra_copy_number=0
CM058245.1	Liftoff	exon	122815271	122815391	.	+	.	ID=exon-XM_006530354.5-16;Parent=rna-XM_006530354.5;Dbxref=GeneID:269700,GenBank:XM_006530354.5,MGI:MGI:3647820;gbkey=mRNA;gene=Hectd4;product=HECT domain E3 ubiquitin protein ligase 4%2C transcript variant X4;transcript_id=XM_006530354.5;extra_copy_number=0
CM058245.1	Liftoff	exon	122815952	122816074	.	+	.	ID=exon-XM_006530354.5-17;Parent=rna-XM_006530354.5;Dbxref=GeneID:269700,GenBank:XM_006530354.5,MGI:MGI:3647820;gbkey=mRNA;gene=Hectd4;product=HECT domain E3 ubiquitin protein ligase 4%2C transcript variant X4;transcript_id=XM_006530354.5;extra_copy_number=0
CM058245.1	Liftoff	exon	122818597	122818721	.	+	.	ID=exon-XM_006530354.5-18;Parent=rna-XM_006530354.5;Dbxref=GeneID:269700,GenBank:XM_006530354.5,MGI:MGI:3647820;gbkey=mRNA;gene=Hectd4;product=HECT domain E3 ubiquitin protein ligase 4%2C transcript variant X4;transcript_id=XM_006530354.5;extra_copy_number=0
CM058245.1	Liftoff	exon	122820325	122820478	.	+	.	ID=exon-XM_006530354.5-19;Parent=rna-XM_006530354.5;Dbxref=GeneID:269700,GenBank:XM_006530354.5,MGI:MGI:3647820;gbkey=mRNA;gene=Hectd4;product=HECT domain E3 ubiquitin protein ligase 4%2C transcript variant X4;transcript_id=XM_006530354.5;extra_copy_number=0
CM058245.1	Liftoff	exon	122821281	122821381	.	+	.	ID=exon-XM_006530354.5-20;Parent=rna-XM_006530354.5;Dbxref=GeneID:269700,GenBank:XM_006530354.5,MGI:MGI:3647820;gbkey=mRNA;gene=Hectd4;product=HECT domain E3 ubiquitin protein ligase 4%2C transcript variant X4;transcript_id=XM_006530354.5;extra_copy_number=0
CM058245.1	Liftoff	exon	122822667	122822865	.	+	.	ID=exon-XM_006530354.5-21;Parent=rna-XM_006530354.5;Dbxref=GeneID:269700,GenBank:XM_006530354.5,MGI:MGI:3647820;gbkey=mRNA;gene=Hectd4;product=HECT domain E3 ubiquitin protein ligase 4%2C transcript variant X4;transcript_id=XM_006530354.5;extra_copy_number=0
CM058245.1	Liftoff	exon	122824964	122825110	.	+	.	ID=exon-XM_006530354.5-22;Parent=rna-XM_006530354.5;Dbxref=GeneID:269700,GenBank:XM_006530354.5,MGI:MGI:3647820;gbkey=mRNA;gene=Hectd4;product=HECT domain E3 ubiquitin protein ligase 4%2C transcript variant X4;transcript_id=XM_006530354.5;extra_copy_number=0
CM058245.1	Liftoff	exon	122825859	122825963	.	+	.	ID=exon-XM_006530354.5-23;Parent=rna-XM_006530354.5;Dbxref=GeneID:269700,GenBank:XM_006530354.5,MGI:MGI:3647820;gbkey=mRNA;gene=Hectd4;product=HECT domain E3 ubiquitin protein ligase 4%2C transcript variant X4;transcript_id=XM_006530354.5;extra_copy_number=0
CM058245.1	Liftoff	exon	122826754	122826917	.	+	.	ID=exon-XM_006530354.5-24;Parent=rna-XM_006530354.5;Dbxref=GeneID:269700,GenBank:XM_006530354.5,MGI:MGI:3647820;gbkey=mRNA;gene=Hectd4;product=HECT domain E3 ubiquitin protein ligase 4%2C transcript variant X4;transcript_id=XM_006530354.5;extra_copy_number=0
CM058245.1	Liftoff	exon	122827440	122827673	.	+	.	ID=exon-XM_006530354.5-25;Parent=rna-XM_006530354.5;Dbxref=GeneID:269700,GenBank:XM_006530354.5,MGI:MGI:3647820;gbkey=mRNA;gene=Hectd4;product=HECT domain E3 ubiquitin protein ligase 4%2C transcript variant X4;transcript_id=XM_006530354.5;extra_copy_number=0
CM058245.1	Liftoff	exon	122828896	122829088	.	+	.	ID=exon-XM_006530354.5-26;Parent=rna-XM_006530354.5;Dbxref=GeneID:269700,GenBank:XM_006530354.5,MGI:MGI:3647820;gbkey=mRNA;gene=Hectd4;product=HECT domain E3 ubiquitin protein ligase 4%2C transcript variant X4;transcript_id=XM_006530354.5;extra_copy_number=0
CM058245.1	Liftoff	exon	122829225	122829329	.	+	.	ID=exon-XM_006530354.5-27;Parent=rna-XM_006530354.5;Dbxref=GeneID:269700,GenBank:XM_006530354.5,MGI:MGI:3647820;gbkey=mRNA;gene=Hectd4;product=HECT domain E3 ubiquitin protein ligase 4%2C transcript variant X4;transcript_id=XM_006530354.5;extra_copy_number=0
CM058245.1	Liftoff	exon	122830166	122830254	.	+	.	ID=exon-XM_006530354.5-28;Parent=rna-XM_006530354.5;Dbxref=GeneID:269700,GenBank:XM_006530354.5,MGI:MGI:3647820;gbkey=mRNA;gene=Hectd4;product=HECT domain E3 ubiquitin protein ligase 4%2C transcript variant X4;transcript_id=XM_006530354.5;extra_copy_number=0
CM058245.1	Liftoff	exon	122830571	122830746	.	+	.	ID=exon-XM_006530354.5-29;Parent=rna-XM_006530354.5;Dbxref=GeneID:269700,GenBank:XM_006530354.5,MGI:MGI:3647820;gbkey=mRNA;gene=Hectd4;product=HECT domain E3 ubiquitin protein ligase 4%2C transcript variant X4;transcript_id=XM_006530354.5;extra_copy_number=0
CM058245.1	Liftoff	exon	122831474	122831609	.	+	.	ID=exon-XM_006530354.5-30;Parent=rna-XM_006530354.5;Dbxref=GeneID:269700,GenBank:XM_006530354.5,MGI:MGI:3647820;gbkey=mRNA;gene=Hectd4;product=HECT domain E3 ubiquitin protein ligase 4%2C transcript variant X4;transcript_id=XM_006530354.5;extra_copy_number=0
CM058245.1	Liftoff	exon	122831702	122831858	.	+	.	ID=exon-XM_006530354.5-31;Parent=rna-XM_006530354.5;Dbxref=GeneID:269700,GenBank:XM_006530354.5,MGI:MGI:3647820;gbkey=mRNA;gene=Hectd4;product=HECT domain E3 ubiquitin protein ligase 4%2C transcript variant X4;transcript_id=XM_006530354.5;extra_copy_number=0
CM058245.1	Liftoff	exon	122831954	122832120	.	+	.	ID=exon-XM_006530354.5-32;Parent=rna-XM_006530354.5;Dbxref=GeneID:269700,GenBank:XM_006530354.5,MGI:MGI:3647820;gbkey=mRNA;gene=Hectd4;product=HECT domain E3 ubiquitin protein ligase 4%2C transcript variant X4;transcript_id=XM_006530354.5;extra_copy_number=0
CM058245.1	Liftoff	exon	122833765	122833911	.	+	.	ID=exon-XM_006530354.5-33;Parent=rna-XM_006530354.5;Dbxref=GeneID:269700,GenBank:XM_006530354.5,MGI:MGI:3647820;gbkey=mRNA;gene=Hectd4;product=HECT domain E3 ubiquitin protein ligase 4%2C transcript variant X4;transcript_id=XM_006530354.5;extra_copy_number=0
CM058245.1	Liftoff	exon	122834847	122835031	.	+	.	ID=exon-XM_006530354.5-34;Parent=rna-XM_006530354.5;Dbxref=GeneID:269700,GenBank:XM_006530354.5,MGI:MGI:3647820;gbkey=mRNA;gene=Hectd4;product=HECT domain E3 ubiquitin protein ligase 4%2C transcript variant X4;transcript_id=XM_006530354.5;extra_copy_number=0
CM058245.1	Liftoff	exon	122837098	122837251	.	+	.	ID=exon-XM_006530354.5-35;Parent=rna-XM_006530354.5;Dbxref=GeneID:269700,GenBank:XM_006530354.5,MGI:MGI:3647820;gbkey=mRNA;gene=Hectd4;product=HECT domain E3 ubiquitin protein ligase 4%2C transcript variant X4;transcript_id=XM_006530354.5;extra_copy_number=0
CM058245.1	Liftoff	exon	122838092	122838372	.	+	.	ID=exon-XM_006530354.5-36;Parent=rna-XM_006530354.5;Dbxref=GeneID:269700,GenBank:XM_006530354.5,MGI:MGI:3647820;gbkey=mRNA;gene=Hectd4;product=HECT domain E3 ubiquitin protein ligase 4%2C transcript variant X4;transcript_id=XM_006530354.5;extra_copy_number=0
CM058245.1	Liftoff	exon	122838541	122838730	.	+	.	ID=exon-XM_006530354.5-37;Parent=rna-XM_006530354.5;Dbxref=GeneID:269700,GenBank:XM_006530354.5,MGI:MGI:3647820;gbkey=mRNA;gene=Hectd4;product=HECT domain E3 ubiquitin protein ligase 4%2C transcript variant X4;transcript_id=XM_006530354.5;extra_copy_number=0
CM058245.1	Liftoff	exon	122840426	122840507	.	+	.	ID=exon-XM_006530354.5-38;Parent=rna-XM_006530354.5;Dbxref=GeneID:269700,GenBank:XM_006530354.5,MGI:MGI:3647820;gbkey=mRNA;gene=Hectd4;product=HECT domain E3 ubiquitin protein ligase 4%2C transcript variant X4;transcript_id=XM_006530354.5;extra_copy_number=0
CM058245.1	Liftoff	exon	122841787	122841989	.	+	.	ID=exon-XM_006530354.5-39;Parent=rna-XM_006530354.5;Dbxref=GeneID:269700,GenBank:XM_006530354.5,MGI:MGI:3647820;gbkey=mRNA;gene=Hectd4;product=HECT domain E3 ubiquitin protein ligase 4%2C transcript variant X4;transcript_id=XM_006530354.5;extra_copy_number=0
CM058245.1	Liftoff	exon	122843191	122843326	.	+	.	ID=exon-XM_006530354.5-40;Parent=rna-XM_006530354.5;Dbxref=GeneID:269700,GenBank:XM_006530354.5,MGI:MGI:3647820;gbkey=mRNA;gene=Hectd4;product=HECT domain E3 ubiquitin protein ligase 4%2C transcript variant X4;transcript_id=XM_006530354.5;extra_copy_number=0
CM058245.1	Liftoff	exon	122844623	122844805	.	+	.	ID=exon-XM_006530354.5-41;Parent=rna-XM_006530354.5;Dbxref=GeneID:269700,GenBank:XM_006530354.5,MGI:MGI:3647820;gbkey=mRNA;gene=Hectd4;product=HECT domain E3 ubiquitin protein ligase 4%2C transcript variant X4;transcript_id=XM_006530354.5;extra_copy_number=0
CM058245.1	Liftoff	exon	122845417	122845581	.	+	.	ID=exon-XM_006530354.5-42;Parent=rna-XM_006530354.5;Dbxref=GeneID:269700,GenBank:XM_006530354.5,MGI:MGI:3647820;gbkey=mRNA;gene=Hectd4;product=HECT domain E3 ubiquitin protein ligase 4%2C transcript variant X4;transcript_id=XM_006530354.5;extra_copy_number=0
CM058245.1	Liftoff	exon	122845861	122846030	.	+	.	ID=exon-XM_006530354.5-43;Parent=rna-XM_006530354.5;Dbxref=GeneID:269700,GenBank:XM_006530354.5,MGI:MGI:3647820;gbkey=mRNA;gene=Hectd4;product=HECT domain E3 ubiquitin protein ligase 4%2C transcript variant X4;transcript_id=XM_006530354.5;extra_copy_number=0
CM058245.1	Liftoff	exon	122847143	122847258	.	+	.	ID=exon-XM_006530354.5-44;Parent=rna-XM_006530354.5;Dbxref=GeneID:269700,GenBank:XM_006530354.5,MGI:MGI:3647820;gbkey=mRNA;gene=Hectd4;product=HECT domain E3 ubiquitin protein ligase 4%2C transcript variant X4;transcript_id=XM_006530354.5;extra_copy_number=0
CM058245.1	Liftoff	exon	122848416	122848519	.	+	.	ID=exon-XM_006530354.5-45;Parent=rna-XM_006530354.5;Dbxref=GeneID:269700,GenBank:XM_006530354.5,MGI:MGI:3647820;gbkey=mRNA;gene=Hectd4;product=HECT domain E3 ubiquitin protein ligase 4%2C transcript variant X4;transcript_id=XM_006530354.5;extra_copy_number=0
CM058245.1	Liftoff	exon	122851310	122851471	.	+	.	ID=exon-XM_006530354.5-46;Parent=rna-XM_006530354.5;Dbxref=GeneID:269700,GenBank:XM_006530354.5,MGI:MGI:3647820;gbkey=mRNA;gene=Hectd4;product=HECT domain E3 ubiquitin protein ligase 4%2C transcript variant X4;transcript_id=XM_006530354.5;extra_copy_number=0
CM058245.1	Liftoff	exon	122851588	122851736	.	+	.	ID=exon-XM_006530354.5-47;Parent=rna-XM_006530354.5;Dbxref=GeneID:269700,GenBank:XM_006530354.5,MGI:MGI:3647820;gbkey=mRNA;gene=Hectd4;product=HECT domain E3 ubiquitin protein ligase 4%2C transcript variant X4;transcript_id=XM_006530354.5;extra_copy_number=0
CM058245.1	Liftoff	exon	122852290	122852369	.	+	.	ID=exon-XM_006530354.5-48;Parent=rna-XM_006530354.5;Dbxref=GeneID:269700,GenBank:XM_006530354.5,MGI:MGI:3647820;gbkey=mRNA;gene=Hectd4;product=HECT domain E3 ubiquitin protein ligase 4%2C transcript variant X4;transcript_id=XM_006530354.5;extra_copy_number=0
CM058245.1	Liftoff	exon	122852683	122852846	.	+	.	ID=exon-XM_006530354.5-49;Parent=rna-XM_006530354.5;Dbxref=GeneID:269700,GenBank:XM_006530354.5,MGI:MGI:3647820;gbkey=mRNA;gene=Hectd4;product=HECT domain E3 ubiquitin protein ligase 4%2C transcript variant X4;transcript_id=XM_006530354.5;extra_copy_number=0
CM058245.1	Liftoff	exon	122854901	122855138	.	+	.	ID=exon-XM_006530354.5-50;Parent=rna-XM_006530354.5;Dbxref=GeneID:269700,GenBank:XM_006530354.5,MGI:MGI:3647820;gbkey=mRNA;gene=Hectd4;product=HECT domain E3 ubiquitin protein ligase 4%2C transcript variant X4;transcript_id=XM_006530354.5;extra_copy_number=0
CM058245.1	Liftoff	exon	122856147	122856283	.	+	.	ID=exon-XM_006530354.5-51;Parent=rna-XM_006530354.5;Dbxref=GeneID:269700,GenBank:XM_006530354.5,MGI:MGI:3647820;gbkey=mRNA;gene=Hectd4;product=HECT domain E3 ubiquitin protein ligase 4%2C transcript variant X4;transcript_id=XM_006530354.5;extra_copy_number=0
CM058245.1	Liftoff	exon	122856648	122856774	.	+	.	ID=exon-XM_006530354.5-52;Parent=rna-XM_006530354.5;Dbxref=GeneID:269700,GenBank:XM_006530354.5,MGI:MGI:3647820;gbkey=mRNA;gene=Hectd4;product=HECT domain E3 ubiquitin protein ligase 4%2C transcript variant X4;transcript_id=XM_006530354.5;extra_copy_number=0
CM058245.1	Liftoff	exon	122857562	122857699	.	+	.	ID=exon-XM_006530354.5-53;Parent=rna-XM_006530354.5;Dbxref=GeneID:269700,GenBank:XM_006530354.5,MGI:MGI:3647820;gbkey=mRNA;gene=Hectd4;product=HECT domain E3 ubiquitin protein ligase 4%2C transcript variant X4;transcript_id=XM_006530354.5;extra_copy_number=0
CM058245.1	Liftoff	exon	122859815	122859951	.	+	.	ID=exon-XM_006530354.5-54;Parent=rna-XM_006530354.5;Dbxref=GeneID:269700,GenBank:XM_006530354.5,MGI:MGI:3647820;gbkey=mRNA;gene=Hectd4;product=HECT domain E3 ubiquitin protein ligase 4%2C transcript variant X4;transcript_id=XM_006530354.5;extra_copy_number=0
CM058245.1	Liftoff	exon	122862650	122862810	.	+	.	ID=exon-XM_006530354.5-55;Parent=rna-XM_006530354.5;Dbxref=GeneID:269700,GenBank:XM_006530354.5,MGI:MGI:3647820;gbkey=mRNA;gene=Hectd4;product=HECT domain E3 ubiquitin protein ligase 4%2C transcript variant X4;transcript_id=XM_006530354.5;extra_copy_number=0
CM058245.1	Liftoff	exon	122865098	122865279	.	+	.	ID=exon-XM_006530354.5-56;Parent=rna-XM_006530354.5;Dbxref=GeneID:269700,GenBank:XM_006530354.5,MGI:MGI:3647820;gbkey=mRNA;gene=Hectd4;product=HECT domain E3 ubiquitin protein ligase 4%2C transcript variant X4;transcript_id=XM_006530354.5;extra_copy_number=0
CM058245.1	Liftoff	exon	122865875	122866080	.	+	.	ID=exon-XM_006530354.5-57;Parent=rna-XM_006530354.5;Dbxref=GeneID:269700,GenBank:XM_006530354.5,MGI:MGI:3647820;gbkey=mRNA;gene=Hectd4;product=HECT domain E3 ubiquitin protein ligase 4%2C transcript variant X4;transcript_id=XM_006530354.5;extra_copy_number=0
CM058245.1	Liftoff	exon	122866318	122866448	.	+	.	ID=exon-XM_006530354.5-58;Parent=rna-XM_006530354.5;Dbxref=GeneID:269700,GenBank:XM_006530354.5,MGI:MGI:3647820;gbkey=mRNA;gene=Hectd4;product=HECT domain E3 ubiquitin protein ligase 4%2C transcript variant X4;transcript_id=XM_006530354.5;extra_copy_number=0
CM058245.1	Liftoff	exon	122866704	122866909	.	+	.	ID=exon-XM_006530354.5-59;Parent=rna-XM_006530354.5;Dbxref=GeneID:269700,GenBank:XM_006530354.5,MGI:MGI:3647820;gbkey=mRNA;gene=Hectd4;product=HECT domain E3 ubiquitin protein ligase 4%2C transcript variant X4;transcript_id=XM_006530354.5;extra_copy_number=0
CM058245.1	Liftoff	exon	122867908	122868087	.	+	.	ID=exon-XM_006530354.5-60;Parent=rna-XM_006530354.5;Dbxref=GeneID:269700,GenBank:XM_006530354.5,MGI:MGI:3647820;gbkey=mRNA;gene=Hectd4;product=HECT domain E3 ubiquitin protein ligase 4%2C transcript variant X4;transcript_id=XM_006530354.5;extra_copy_number=0
CM058245.1	Liftoff	exon	122871644	122872950	.	+	.	ID=exon-XM_006530354.5-61;Parent=rna-XM_006530354.5;Dbxref=GeneID:269700,GenBank:XM_006530354.5,MGI:MGI:3647820;gbkey=mRNA;gene=Hectd4;product=HECT domain E3 ubiquitin protein ligase 4%2C transcript variant X4;transcript_id=XM_006530354.5;extra_copy_number=0
CM058245.1	Liftoff	exon	122873655	122873862	.	+	.	ID=exon-XM_006530354.5-62;Parent=rna-XM_006530354.5;Dbxref=GeneID:269700,GenBank:XM_006530354.5,MGI:MGI:3647820;gbkey=mRNA;gene=Hectd4;product=HECT domain E3 ubiquitin protein ligase 4%2C transcript variant X4;transcript_id=XM_006530354.5;extra_copy_number=0
CM058245.1	Liftoff	exon	122876716	122876939	.	+	.	ID=exon-XM_006530354.5-63;Parent=rna-XM_006530354.5;Dbxref=GeneID:269700,GenBank:XM_006530354.5,MGI:MGI:3647820;gbkey=mRNA;gene=Hectd4;product=HECT domain E3 ubiquitin protein ligase 4%2C transcript variant X4;transcript_id=XM_006530354.5;extra_copy_number=0
CM058245.1	Liftoff	exon	122877039	122877190	.	+	.	ID=exon-XM_006530354.5-64;Parent=rna-XM_006530354.5;Dbxref=GeneID:269700,GenBank:XM_006530354.5,MGI:MGI:3647820;gbkey=mRNA;gene=Hectd4;product=HECT domain E3 ubiquitin protein ligase 4%2C transcript variant X4;transcript_id=XM_006530354.5;extra_copy_number=0
CM058245.1	Liftoff	exon	122878792	122878898	.	+	.	ID=exon-XM_006530354.5-65;Parent=rna-XM_006530354.5;Dbxref=GeneID:269700,GenBank:XM_006530354.5,MGI:MGI:3647820;gbkey=mRNA;gene=Hectd4;product=HECT domain E3 ubiquitin protein ligase 4%2C transcript variant X4;transcript_id=XM_006530354.5;extra_copy_number=0
CM058245.1	Liftoff	exon	122879432	122879555	.	+	.	ID=exon-XM_006530354.5-66;Parent=rna-XM_006530354.5;Dbxref=GeneID:269700,GenBank:XM_006530354.5,MGI:MGI:3647820;gbkey=mRNA;gene=Hectd4;product=HECT domain E3 ubiquitin protein ligase 4%2C transcript variant X4;transcript_id=XM_006530354.5;extra_copy_number=0
CM058245.1	Liftoff	exon	122881373	122881563	.	+	.	ID=exon-XM_006530354.5-67;Parent=rna-XM_006530354.5;Dbxref=GeneID:269700,GenBank:XM_006530354.5,MGI:MGI:3647820;gbkey=mRNA;gene=Hectd4;product=HECT domain E3 ubiquitin protein ligase 4%2C transcript variant X4;transcript_id=XM_006530354.5;extra_copy_number=0
CM058245.1	Liftoff	exon	122882526	122882672	.	+	.	ID=exon-XM_006530354.5-68;Parent=rna-XM_006530354.5;Dbxref=GeneID:269700,GenBank:XM_006530354.5,MGI:MGI:3647820;gbkey=mRNA;gene=Hectd4;product=HECT domain E3 ubiquitin protein ligase 4%2C transcript variant X4;transcript_id=XM_006530354.5;extra_copy_number=0
CM058245.1	Liftoff	exon	122883334	122883453	.	+	.	ID=exon-XM_006530354.5-69;Parent=rna-XM_006530354.5;Dbxref=GeneID:269700,GenBank:XM_006530354.5,MGI:MGI:3647820;gbkey=mRNA;gene=Hectd4;product=HECT domain E3 ubiquitin protein ligase 4%2C transcript variant X4;transcript_id=XM_006530354.5;extra_copy_number=0
CM058245.1	Liftoff	exon	122883861	122884016	.	+	.	ID=exon-XM_006530354.5-70;Parent=rna-XM_006530354.5;Dbxref=GeneID:269700,GenBank:XM_006530354.5,MGI:MGI:3647820;gbkey=mRNA;gene=Hectd4;product=HECT domain E3 ubiquitin protein ligase 4%2C transcript variant X4;transcript_id=XM_006530354.5;extra_copy_number=0
CM058245.1	Liftoff	exon	122885670	122885773	.	+	.	ID=exon-XM_006530354.5-71;Parent=rna-XM_006530354.5;Dbxref=GeneID:269700,GenBank:XM_006530354.5,MGI:MGI:3647820;gbkey=mRNA;gene=Hectd4;product=HECT domain E3 ubiquitin protein ligase 4%2C transcript variant X4;transcript_id=XM_006530354.5;extra_copy_number=0
CM058245.1	Liftoff	exon	122885947	122886168	.	+	.	ID=exon-XM_006530354.5-72;Parent=rna-XM_006530354.5;Dbxref=GeneID:269700,GenBank:XM_006530354.5,MGI:MGI:3647820;gbkey=mRNA;gene=Hectd4;product=HECT domain E3 ubiquitin protein ligase 4%2C transcript variant X4;transcript_id=XM_006530354.5;extra_copy_number=0
CM058245.1	Liftoff	exon	122886972	122887135	.	+	.	ID=exon-XM_006530354.5-73;Parent=rna-XM_006530354.5;Dbxref=GeneID:269700,GenBank:XM_006530354.5,MGI:MGI:3647820;gbkey=mRNA;gene=Hectd4;product=HECT domain E3 ubiquitin protein ligase 4%2C transcript variant X4;transcript_id=XM_006530354.5;extra_copy_number=0
CM058245.1	Liftoff	exon	122887765	122887960	.	+	.	ID=exon-XM_006530354.5-74;Parent=rna-XM_006530354.5;Dbxref=GeneID:269700,GenBank:XM_006530354.5,MGI:MGI:3647820;gbkey=mRNA;gene=Hectd4;product=HECT domain E3 ubiquitin protein ligase 4%2C transcript variant X4;transcript_id=XM_006530354.5;extra_copy_number=0
CM058245.1	Liftoff	exon	122888096	122888318	.	+	.	ID=exon-XM_006530354.5-75;Parent=rna-XM_006530354.5;Dbxref=GeneID:269700,GenBank:XM_006530354.5,MGI:MGI:3647820;gbkey=mRNA;gene=Hectd4;product=HECT domain E3 ubiquitin protein ligase 4%2C transcript variant X4;transcript_id=XM_006530354.5;extra_copy_number=0
CM058245.1	Liftoff	exon	122889698	122891799	.	+	.	ID=exon-XM_006530354.5-76;Parent=rna-XM_006530354.5;Dbxref=GeneID:269700,GenBank:XM_006530354.5,MGI:MGI:3647820;gbkey=mRNA;gene=Hectd4;product=HECT domain E3 ubiquitin protein ligase 4%2C transcript variant X4;transcript_id=XM_006530354.5;extra_copy_number=0
CM058245.1	Liftoff	CDS	122743407	122743865	.	+	.	ID=cds-XP_006530417.1;Parent=rna-XM_006530354.5;Dbxref=GeneID:269700,GenBank:XP_006530417.1,MGI:MGI:3647820;Name=XP_006530417.1;gbkey=CDS;gene=Hectd4;product=probable E3 ubiquitin-protein ligase HECTD4 isoform X4;protein_id=XP_006530417.1;extra_copy_number=0
CM058245.1	Liftoff	CDS	122777079	122777596	.	+	.	ID=cds-XP_006530417.1;Parent=rna-XM_006530354.5;Dbxref=GeneID:269700,GenBank:XP_006530417.1,MGI:MGI:3647820;Name=XP_006530417.1;gbkey=CDS;gene=Hectd4;product=probable E3 ubiquitin-protein ligase HECTD4 isoform X4;protein_id=XP_006530417.1;extra_copy_number=0
CM058245.1	Liftoff	CDS	122781917	122782006	.	+	.	ID=cds-XP_006530417.1;Parent=rna-XM_006530354.5;Dbxref=GeneID:269700,GenBank:XP_006530417.1,MGI:MGI:3647820;Name=XP_006530417.1;gbkey=CDS;gene=Hectd4;product=probable E3 ubiquitin-protein ligase HECTD4 isoform X4;protein_id=XP_006530417.1;extra_copy_number=0
CM058245.1	Liftoff	CDS	122783025	122783155	.	+	.	ID=cds-XP_006530417.1;Parent=rna-XM_006530354.5;Dbxref=GeneID:269700,GenBank:XP_006530417.1,MGI:MGI:3647820;Name=XP_006530417.1;gbkey=CDS;gene=Hectd4;product=probable E3 ubiquitin-protein ligase HECTD4 isoform X4;protein_id=XP_006530417.1;extra_copy_number=0
CM058245.1	Liftoff	CDS	122785719	122785827	.	+	.	ID=cds-XP_006530417.1;Parent=rna-XM_006530354.5;Dbxref=GeneID:269700,GenBank:XP_006530417.1,MGI:MGI:3647820;Name=XP_006530417.1;gbkey=CDS;gene=Hectd4;product=probable E3 ubiquitin-protein ligase HECTD4 isoform X4;protein_id=XP_006530417.1;extra_copy_number=0
CM058245.1	Liftoff	CDS	122787105	122787243	.	+	.	ID=cds-XP_006530417.1;Parent=rna-XM_006530354.5;Dbxref=GeneID:269700,GenBank:XP_006530417.1,MGI:MGI:3647820;Name=XP_006530417.1;gbkey=CDS;gene=Hectd4;product=probable E3 ubiquitin-protein ligase HECTD4 isoform X4;protein_id=XP_006530417.1;extra_copy_number=0
CM058245.1	Liftoff	CDS	122789455	122789625	.	+	.	ID=cds-XP_006530417.1;Parent=rna-XM_006530354.5;Dbxref=GeneID:269700,GenBank:XP_006530417.1,MGI:MGI:3647820;Name=XP_006530417.1;gbkey=CDS;gene=Hectd4;product=probable E3 ubiquitin-protein ligase HECTD4 isoform X4;protein_id=XP_006530417.1;extra_copy_number=0
CM058245.1	Liftoff	CDS	122796827	122797019	.	+	.	ID=cds-XP_006530417.1;Parent=rna-XM_006530354.5;Dbxref=GeneID:269700,GenBank:XP_006530417.1,MGI:MGI:3647820;Name=XP_006530417.1;gbkey=CDS;gene=Hectd4;product=probable E3 ubiquitin-protein ligase HECTD4 isoform X4;protein_id=XP_006530417.1;extra_copy_number=0
CM058245.1	Liftoff	CDS	122800895	122801053	.	+	.	ID=cds-XP_006530417.1;Parent=rna-XM_006530354.5;Dbxref=GeneID:269700,GenBank:XP_006530417.1,MGI:MGI:3647820;Name=XP_006530417.1;gbkey=CDS;gene=Hectd4;product=probable E3 ubiquitin-protein ligase HECTD4 isoform X4;protein_id=XP_006530417.1;extra_copy_number=0
CM058245.1	Liftoff	CDS	122804277	122804390	.	+	.	ID=cds-XP_006530417.1;Parent=rna-XM_006530354.5;Dbxref=GeneID:269700,GenBank:XP_006530417.1,MGI:MGI:3647820;Name=XP_006530417.1;gbkey=CDS;gene=Hectd4;product=probable E3 ubiquitin-protein ligase HECTD4 isoform X4;protein_id=XP_006530417.1;extra_copy_number=0
CM058245.1	Liftoff	CDS	122805025	122805165	.	+	.	ID=cds-XP_006530417.1;Parent=rna-XM_006530354.5;Dbxref=GeneID:269700,GenBank:XP_006530417.1,MGI:MGI:3647820;Name=XP_006530417.1;gbkey=CDS;gene=Hectd4;product=probable E3 ubiquitin-protein ligase HECTD4 isoform X4;protein_id=XP_006530417.1;extra_copy_number=0
CM058245.1	Liftoff	CDS	122809451	122809683	.	+	.	ID=cds-XP_006530417.1;Parent=rna-XM_006530354.5;Dbxref=GeneID:269700,GenBank:XP_006530417.1,MGI:MGI:3647820;Name=XP_006530417.1;gbkey=CDS;gene=Hectd4;product=probable E3 ubiquitin-protein ligase HECTD4 isoform X4;protein_id=XP_006530417.1;extra_copy_number=0
CM058245.1	Liftoff	CDS	122809941	122810086	.	+	.	ID=cds-XP_006530417.1;Parent=rna-XM_006530354.5;Dbxref=GeneID:269700,GenBank:XP_006530417.1,MGI:MGI:3647820;Name=XP_006530417.1;gbkey=CDS;gene=Hectd4;product=probable E3 ubiquitin-protein ligase HECTD4 isoform X4;protein_id=XP_006530417.1;extra_copy_number=0
CM058245.1	Liftoff	CDS	122812788	122812858	.	+	.	ID=cds-XP_006530417.1;Parent=rna-XM_006530354.5;Dbxref=GeneID:269700,GenBank:XP_006530417.1,MGI:MGI:3647820;Name=XP_006530417.1;gbkey=CDS;gene=Hectd4;product=probable E3 ubiquitin-protein ligase HECTD4 isoform X4;protein_id=XP_006530417.1;extra_copy_number=0
CM058245.1	Liftoff	CDS	122814416	122814521	.	+	.	ID=cds-XP_006530417.1;Parent=rna-XM_006530354.5;Dbxref=GeneID:269700,GenBank:XP_006530417.1,MGI:MGI:3647820;Name=XP_006530417.1;gbkey=CDS;gene=Hectd4;product=probable E3 ubiquitin-protein ligase HECTD4 isoform X4;protein_id=XP_006530417.1;extra_copy_number=0
CM058245.1	Liftoff	CDS	122815271	122815391	.	+	.	ID=cds-XP_006530417.1;Parent=rna-XM_006530354.5;Dbxref=GeneID:269700,GenBank:XP_006530417.1,MGI:MGI:3647820;Name=XP_006530417.1;gbkey=CDS;gene=Hectd4;product=probable E3 ubiquitin-protein ligase HECTD4 isoform X4;protein_id=XP_006530417.1;extra_copy_number=0
CM058245.1	Liftoff	CDS	122815952	122816074	.	+	.	ID=cds-XP_006530417.1;Parent=rna-XM_006530354.5;Dbxref=GeneID:269700,GenBank:XP_006530417.1,MGI:MGI:3647820;Name=XP_006530417.1;gbkey=CDS;gene=Hectd4;product=probable E3 ubiquitin-protein ligase HECTD4 isoform X4;protein_id=XP_006530417.1;extra_copy_number=0
CM058245.1	Liftoff	CDS	122818597	122818721	.	+	.	ID=cds-XP_006530417.1;Parent=rna-XM_006530354.5;Dbxref=GeneID:269700,GenBank:XP_006530417.1,MGI:MGI:3647820;Name=XP_006530417.1;gbkey=CDS;gene=Hectd4;product=probable E3 ubiquitin-protein ligase HECTD4 isoform X4;protein_id=XP_006530417.1;extra_copy_number=0
CM058245.1	Liftoff	CDS	122820325	122820478	.	+	.	ID=cds-XP_006530417.1;Parent=rna-XM_006530354.5;Dbxref=GeneID:269700,GenBank:XP_006530417.1,MGI:MGI:3647820;Name=XP_006530417.1;gbkey=CDS;gene=Hectd4;product=probable E3 ubiquitin-protein ligase HECTD4 isoform X4;protein_id=XP_006530417.1;extra_copy_number=0
CM058245.1	Liftoff	CDS	122821281	122821381	.	+	.	ID=cds-XP_006530417.1;Parent=rna-XM_006530354.5;Dbxref=GeneID:269700,GenBank:XP_006530417.1,MGI:MGI:3647820;Name=XP_006530417.1;gbkey=CDS;gene=Hectd4;product=probable E3 ubiquitin-protein ligase HECTD4 isoform X4;protein_id=XP_006530417.1;extra_copy_number=0
CM058245.1	Liftoff	CDS	122822667	122822865	.	+	.	ID=cds-XP_006530417.1;Parent=rna-XM_006530354.5;Dbxref=GeneID:269700,GenBank:XP_006530417.1,MGI:MGI:3647820;Name=XP_006530417.1;gbkey=CDS;gene=Hectd4;product=probable E3 ubiquitin-protein ligase HECTD4 isoform X4;protein_id=XP_006530417.1;extra_copy_number=0
CM058245.1	Liftoff	CDS	122824964	122825110	.	+	.	ID=cds-XP_006530417.1;Parent=rna-XM_006530354.5;Dbxref=GeneID:269700,GenBank:XP_006530417.1,MGI:MGI:3647820;Name=XP_006530417.1;gbkey=CDS;gene=Hectd4;product=probable E3 ubiquitin-protein ligase HECTD4 isoform X4;protein_id=XP_006530417.1;extra_copy_number=0
CM058245.1	Liftoff	CDS	122825859	122825963	.	+	.	ID=cds-XP_006530417.1;Parent=rna-XM_006530354.5;Dbxref=GeneID:269700,GenBank:XP_006530417.1,MGI:MGI:3647820;Name=XP_006530417.1;gbkey=CDS;gene=Hectd4;product=probable E3 ubiquitin-protein ligase HECTD4 isoform X4;protein_id=XP_006530417.1;extra_copy_number=0
CM058245.1	Liftoff	CDS	122826754	122826917	.	+	.	ID=cds-XP_006530417.1;Parent=rna-XM_006530354.5;Dbxref=GeneID:269700,GenBank:XP_006530417.1,MGI:MGI:3647820;Name=XP_006530417.1;gbkey=CDS;gene=Hectd4;product=probable E3 ubiquitin-protein ligase HECTD4 isoform X4;protein_id=XP_006530417.1;extra_copy_number=0
CM058245.1	Liftoff	CDS	122827440	122827673	.	+	.	ID=cds-XP_006530417.1;Parent=rna-XM_006530354.5;Dbxref=GeneID:269700,GenBank:XP_006530417.1,MGI:MGI:3647820;Name=XP_006530417.1;gbkey=CDS;gene=Hectd4;product=probable E3 ubiquitin-protein ligase HECTD4 isoform X4;protein_id=XP_006530417.1;extra_copy_number=0
CM058245.1	Liftoff	CDS	122828896	122829088	.	+	.	ID=cds-XP_006530417.1;Parent=rna-XM_006530354.5;Dbxref=GeneID:269700,GenBank:XP_006530417.1,MGI:MGI:3647820;Name=XP_006530417.1;gbkey=CDS;gene=Hectd4;product=probable E3 ubiquitin-protein ligase HECTD4 isoform X4;protein_id=XP_006530417.1;extra_copy_number=0
CM058245.1	Liftoff	CDS	122829225	122829329	.	+	.	ID=cds-XP_006530417.1;Parent=rna-XM_006530354.5;Dbxref=GeneID:269700,GenBank:XP_006530417.1,MGI:MGI:3647820;Name=XP_006530417.1;gbkey=CDS;gene=Hectd4;product=probable E3 ubiquitin-protein ligase HECTD4 isoform X4;protein_id=XP_006530417.1;extra_copy_number=0
CM058245.1	Liftoff	CDS	122830166	122830254	.	+	.	ID=cds-XP_006530417.1;Parent=rna-XM_006530354.5;Dbxref=GeneID:269700,GenBank:XP_006530417.1,MGI:MGI:3647820;Name=XP_006530417.1;gbkey=CDS;gene=Hectd4;product=probable E3 ubiquitin-protein ligase HECTD4 isoform X4;protein_id=XP_006530417.1;extra_copy_number=0
CM058245.1	Liftoff	CDS	122830571	122830746	.	+	.	ID=cds-XP_006530417.1;Parent=rna-XM_006530354.5;Dbxref=GeneID:269700,GenBank:XP_006530417.1,MGI:MGI:3647820;Name=XP_006530417.1;gbkey=CDS;gene=Hectd4;product=probable E3 ubiquitin-protein ligase HECTD4 isoform X4;protein_id=XP_006530417.1;extra_copy_number=0
CM058245.1	Liftoff	CDS	122831474	122831609	.	+	.	ID=cds-XP_006530417.1;Parent=rna-XM_006530354.5;Dbxref=GeneID:269700,GenBank:XP_006530417.1,MGI:MGI:3647820;Name=XP_006530417.1;gbkey=CDS;gene=Hectd4;product=probable E3 ubiquitin-protein ligase HECTD4 isoform X4;protein_id=XP_006530417.1;extra_copy_number=0
CM058245.1	Liftoff	CDS	122831702	122831858	.	+	.	ID=cds-XP_006530417.1;Parent=rna-XM_006530354.5;Dbxref=GeneID:269700,GenBank:XP_006530417.1,MGI:MGI:3647820;Name=XP_006530417.1;gbkey=CDS;gene=Hectd4;product=probable E3 ubiquitin-protein ligase HECTD4 isoform X4;protein_id=XP_006530417.1;extra_copy_number=0
CM058245.1	Liftoff	CDS	122831954	122832120	.	+	.	ID=cds-XP_006530417.1;Parent=rna-XM_006530354.5;Dbxref=GeneID:269700,GenBank:XP_006530417.1,MGI:MGI:3647820;Name=XP_006530417.1;gbkey=CDS;gene=Hectd4;product=probable E3 ubiquitin-protein ligase HECTD4 isoform X4;protein_id=XP_006530417.1;extra_copy_number=0
CM058245.1	Liftoff	CDS	122833765	122833911	.	+	.	ID=cds-XP_006530417.1;Parent=rna-XM_006530354.5;Dbxref=GeneID:269700,GenBank:XP_006530417.1,MGI:MGI:3647820;Name=XP_006530417.1;gbkey=CDS;gene=Hectd4;product=probable E3 ubiquitin-protein ligase HECTD4 isoform X4;protein_id=XP_006530417.1;extra_copy_number=0
CM058245.1	Liftoff	CDS	122834847	122835031	.	+	.	ID=cds-XP_006530417.1;Parent=rna-XM_006530354.5;Dbxref=GeneID:269700,GenBank:XP_006530417.1,MGI:MGI:3647820;Name=XP_006530417.1;gbkey=CDS;gene=Hectd4;product=probable E3 ubiquitin-protein ligase HECTD4 isoform X4;protein_id=XP_006530417.1;extra_copy_number=0
CM058245.1	Liftoff	CDS	122837098	122837251	.	+	.	ID=cds-XP_006530417.1;Parent=rna-XM_006530354.5;Dbxref=GeneID:269700,GenBank:XP_006530417.1,MGI:MGI:3647820;Name=XP_006530417.1;gbkey=CDS;gene=Hectd4;product=probable E3 ubiquitin-protein ligase HECTD4 isoform X4;protein_id=XP_006530417.1;extra_copy_number=0
CM058245.1	Liftoff	CDS	122838092	122838372	.	+	.	ID=cds-XP_006530417.1;Parent=rna-XM_006530354.5;Dbxref=GeneID:269700,GenBank:XP_006530417.1,MGI:MGI:3647820;Name=XP_006530417.1;gbkey=CDS;gene=Hectd4;product=probable E3 ubiquitin-protein ligase HECTD4 isoform X4;protein_id=XP_006530417.1;extra_copy_number=0
CM058245.1	Liftoff	CDS	122838541	122838730	.	+	.	ID=cds-XP_006530417.1;Parent=rna-XM_006530354.5;Dbxref=GeneID:269700,GenBank:XP_006530417.1,MGI:MGI:3647820;Name=XP_006530417.1;gbkey=CDS;gene=Hectd4;product=probable E3 ubiquitin-protein ligase HECTD4 isoform X4;protein_id=XP_006530417.1;extra_copy_number=0
CM058245.1	Liftoff	CDS	122840426	122840507	.	+	.	ID=cds-XP_006530417.1;Parent=rna-XM_006530354.5;Dbxref=GeneID:269700,GenBank:XP_006530417.1,MGI:MGI:3647820;Name=XP_006530417.1;gbkey=CDS;gene=Hectd4;product=probable E3 ubiquitin-protein ligase HECTD4 isoform X4;protein_id=XP_006530417.1;extra_copy_number=0
CM058245.1	Liftoff	CDS	122841787	122841989	.	+	.	ID=cds-XP_006530417.1;Parent=rna-XM_006530354.5;Dbxref=GeneID:269700,GenBank:XP_006530417.1,MGI:MGI:3647820;Name=XP_006530417.1;gbkey=CDS;gene=Hectd4;product=probable E3 ubiquitin-protein ligase HECTD4 isoform X4;protein_id=XP_006530417.1;extra_copy_number=0
CM058245.1	Liftoff	CDS	122843191	122843326	.	+	.	ID=cds-XP_006530417.1;Parent=rna-XM_006530354.5;Dbxref=GeneID:269700,GenBank:XP_006530417.1,MGI:MGI:3647820;Name=XP_006530417.1;gbkey=CDS;gene=Hectd4;product=probable E3 ubiquitin-protein ligase HECTD4 isoform X4;protein_id=XP_006530417.1;extra_copy_number=0
CM058245.1	Liftoff	CDS	122844623	122844805	.	+	.	ID=cds-XP_006530417.1;Parent=rna-XM_006530354.5;Dbxref=GeneID:269700,GenBank:XP_006530417.1,MGI:MGI:3647820;Name=XP_006530417.1;gbkey=CDS;gene=Hectd4;product=probable E3 ubiquitin-protein ligase HECTD4 isoform X4;protein_id=XP_006530417.1;extra_copy_number=0
CM058245.1	Liftoff	CDS	122845417	122845581	.	+	.	ID=cds-XP_006530417.1;Parent=rna-XM_006530354.5;Dbxref=GeneID:269700,GenBank:XP_006530417.1,MGI:MGI:3647820;Name=XP_006530417.1;gbkey=CDS;gene=Hectd4;product=probable E3 ubiquitin-protein ligase HECTD4 isoform X4;protein_id=XP_006530417.1;extra_copy_number=0
CM058245.1	Liftoff	CDS	122845861	122846030	.	+	.	ID=cds-XP_006530417.1;Parent=rna-XM_006530354.5;Dbxref=GeneID:269700,GenBank:XP_006530417.1,MGI:MGI:3647820;Name=XP_006530417.1;gbkey=CDS;gene=Hectd4;product=probable E3 ubiquitin-protein ligase HECTD4 isoform X4;protein_id=XP_006530417.1;extra_copy_number=0
CM058245.1	Liftoff	CDS	122847143	122847258	.	+	.	ID=cds-XP_006530417.1;Parent=rna-XM_006530354.5;Dbxref=GeneID:269700,GenBank:XP_006530417.1,MGI:MGI:3647820;Name=XP_006530417.1;gbkey=CDS;gene=Hectd4;product=probable E3 ubiquitin-protein ligase HECTD4 isoform X4;protein_id=XP_006530417.1;extra_copy_number=0
CM058245.1	Liftoff	CDS	122848416	122848519	.	+	.	ID=cds-XP_006530417.1;Parent=rna-XM_006530354.5;Dbxref=GeneID:269700,GenBank:XP_006530417.1,MGI:MGI:3647820;Name=XP_006530417.1;gbkey=CDS;gene=Hectd4;product=probable E3 ubiquitin-protein ligase HECTD4 isoform X4;protein_id=XP_006530417.1;extra_copy_number=0
CM058245.1	Liftoff	CDS	122851310	122851471	.	+	.	ID=cds-XP_006530417.1;Parent=rna-XM_006530354.5;Dbxref=GeneID:269700,GenBank:XP_006530417.1,MGI:MGI:3647820;Name=XP_006530417.1;gbkey=CDS;gene=Hectd4;product=probable E3 ubiquitin-protein ligase HECTD4 isoform X4;protein_id=XP_006530417.1;extra_copy_number=0
CM058245.1	Liftoff	CDS	122851588	122851736	.	+	.	ID=cds-XP_006530417.1;Parent=rna-XM_006530354.5;Dbxref=GeneID:269700,GenBank:XP_006530417.1,MGI:MGI:3647820;Name=XP_006530417.1;gbkey=CDS;gene=Hectd4;product=probable E3 ubiquitin-protein ligase HECTD4 isoform X4;protein_id=XP_006530417.1;extra_copy_number=0
CM058245.1	Liftoff	CDS	122852290	122852369	.	+	.	ID=cds-XP_006530417.1;Parent=rna-XM_006530354.5;Dbxref=GeneID:269700,GenBank:XP_006530417.1,MGI:MGI:3647820;Name=XP_006530417.1;gbkey=CDS;gene=Hectd4;product=probable E3 ubiquitin-protein ligase HECTD4 isoform X4;protein_id=XP_006530417.1;extra_copy_number=0
CM058245.1	Liftoff	CDS	122852683	122852846	.	+	.	ID=cds-XP_006530417.1;Parent=rna-XM_006530354.5;Dbxref=GeneID:269700,GenBank:XP_006530417.1,MGI:MGI:3647820;Name=XP_006530417.1;gbkey=CDS;gene=Hectd4;product=probable E3 ubiquitin-protein ligase HECTD4 isoform X4;protein_id=XP_006530417.1;extra_copy_number=0
CM058245.1	Liftoff	CDS	122854901	122855138	.	+	.	ID=cds-XP_006530417.1;Parent=rna-XM_006530354.5;Dbxref=GeneID:269700,GenBank:XP_006530417.1,MGI:MGI:3647820;Name=XP_006530417.1;gbkey=CDS;gene=Hectd4;product=probable E3 ubiquitin-protein ligase HECTD4 isoform X4;protein_id=XP_006530417.1;extra_copy_number=0
CM058245.1	Liftoff	CDS	122856147	122856283	.	+	.	ID=cds-XP_006530417.1;Parent=rna-XM_006530354.5;Dbxref=GeneID:269700,GenBank:XP_006530417.1,MGI:MGI:3647820;Name=XP_006530417.1;gbkey=CDS;gene=Hectd4;product=probable E3 ubiquitin-protein ligase HECTD4 isoform X4;protein_id=XP_006530417.1;extra_copy_number=0
CM058245.1	Liftoff	CDS	122856648	122856774	.	+	.	ID=cds-XP_006530417.1;Parent=rna-XM_006530354.5;Dbxref=GeneID:269700,GenBank:XP_006530417.1,MGI:MGI:3647820;Name=XP_006530417.1;gbkey=CDS;gene=Hectd4;product=probable E3 ubiquitin-protein ligase HECTD4 isoform X4;protein_id=XP_006530417.1;extra_copy_number=0
CM058245.1	Liftoff	CDS	122857562	122857699	.	+	.	ID=cds-XP_006530417.1;Parent=rna-XM_006530354.5;Dbxref=GeneID:269700,GenBank:XP_006530417.1,MGI:MGI:3647820;Name=XP_006530417.1;gbkey=CDS;gene=Hectd4;product=probable E3 ubiquitin-protein ligase HECTD4 isoform X4;protein_id=XP_006530417.1;extra_copy_number=0
CM058245.1	Liftoff	CDS	122859815	122859951	.	+	.	ID=cds-XP_006530417.1;Parent=rna-XM_006530354.5;Dbxref=GeneID:269700,GenBank:XP_006530417.1,MGI:MGI:3647820;Name=XP_006530417.1;gbkey=CDS;gene=Hectd4;product=probable E3 ubiquitin-protein ligase HECTD4 isoform X4;protein_id=XP_006530417.1;extra_copy_number=0
CM058245.1	Liftoff	CDS	122862650	122862810	.	+	.	ID=cds-XP_006530417.1;Parent=rna-XM_006530354.5;Dbxref=GeneID:269700,GenBank:XP_006530417.1,MGI:MGI:3647820;Name=XP_006530417.1;gbkey=CDS;gene=Hectd4;product=probable E3 ubiquitin-protein ligase HECTD4 isoform X4;protein_id=XP_006530417.1;extra_copy_number=0
CM058245.1	Liftoff	CDS	122865098	122865279	.	+	.	ID=cds-XP_006530417.1;Parent=rna-XM_006530354.5;Dbxref=GeneID:269700,GenBank:XP_006530417.1,MGI:MGI:3647820;Name=XP_006530417.1;gbkey=CDS;gene=Hectd4;product=probable E3 ubiquitin-protein ligase HECTD4 isoform X4;protein_id=XP_006530417.1;extra_copy_number=0
CM058245.1	Liftoff	CDS	122865875	122866080	.	+	.	ID=cds-XP_006530417.1;Parent=rna-XM_006530354.5;Dbxref=GeneID:269700,GenBank:XP_006530417.1,MGI:MGI:3647820;Name=XP_006530417.1;gbkey=CDS;gene=Hectd4;product=probable E3 ubiquitin-protein ligase HECTD4 isoform X4;protein_id=XP_006530417.1;extra_copy_number=0
CM058245.1	Liftoff	CDS	122866318	122866448	.	+	.	ID=cds-XP_006530417.1;Parent=rna-XM_006530354.5;Dbxref=GeneID:269700,GenBank:XP_006530417.1,MGI:MGI:3647820;Name=XP_006530417.1;gbkey=CDS;gene=Hectd4;product=probable E3 ubiquitin-protein ligase HECTD4 isoform X4;protein_id=XP_006530417.1;extra_copy_number=0
CM058245.1	Liftoff	CDS	122866704	122866909	.	+	.	ID=cds-XP_006530417.1;Parent=rna-XM_006530354.5;Dbxref=GeneID:269700,GenBank:XP_006530417.1,MGI:MGI:3647820;Name=XP_006530417.1;gbkey=CDS;gene=Hectd4;product=probable E3 ubiquitin-protein ligase HECTD4 isoform X4;protein_id=XP_006530417.1;extra_copy_number=0
CM058245.1	Liftoff	CDS	122867908	122868087	.	+	.	ID=cds-XP_006530417.1;Parent=rna-XM_006530354.5;Dbxref=GeneID:269700,GenBank:XP_006530417.1,MGI:MGI:3647820;Name=XP_006530417.1;gbkey=CDS;gene=Hectd4;product=probable E3 ubiquitin-protein ligase HECTD4 isoform X4;protein_id=XP_006530417.1;extra_copy_number=0
CM058245.1	Liftoff	CDS	122871644	122872950	.	+	.	ID=cds-XP_006530417.1;Parent=rna-XM_006530354.5;Dbxref=GeneID:269700,GenBank:XP_006530417.1,MGI:MGI:3647820;Name=XP_006530417.1;gbkey=CDS;gene=Hectd4;product=probable E3 ubiquitin-protein ligase HECTD4 isoform X4;protein_id=XP_006530417.1;extra_copy_number=0
CM058245.1	Liftoff	CDS	122873655	122873862	.	+	.	ID=cds-XP_006530417.1;Parent=rna-XM_006530354.5;Dbxref=GeneID:269700,GenBank:XP_006530417.1,MGI:MGI:3647820;Name=XP_006530417.1;gbkey=CDS;gene=Hectd4;product=probable E3 ubiquitin-protein ligase HECTD4 isoform X4;protein_id=XP_006530417.1;extra_copy_number=0
CM058245.1	Liftoff	CDS	122876716	122876939	.	+	.	ID=cds-XP_006530417.1;Parent=rna-XM_006530354.5;Dbxref=GeneID:269700,GenBank:XP_006530417.1,MGI:MGI:3647820;Name=XP_006530417.1;gbkey=CDS;gene=Hectd4;product=probable E3 ubiquitin-protein ligase HECTD4 isoform X4;protein_id=XP_006530417.1;extra_copy_number=0
CM058245.1	Liftoff	CDS	122877039	122877190	.	+	.	ID=cds-XP_006530417.1;Parent=rna-XM_006530354.5;Dbxref=GeneID:269700,GenBank:XP_006530417.1,MGI:MGI:3647820;Name=XP_006530417.1;gbkey=CDS;gene=Hectd4;product=probable E3 ubiquitin-protein ligase HECTD4 isoform X4;protein_id=XP_006530417.1;extra_copy_number=0
CM058245.1	Liftoff	CDS	122878792	122878898	.	+	.	ID=cds-XP_006530417.1;Parent=rna-XM_006530354.5;Dbxref=GeneID:269700,GenBank:XP_006530417.1,MGI:MGI:3647820;Name=XP_006530417.1;gbkey=CDS;gene=Hectd4;product=probable E3 ubiquitin-protein ligase HECTD4 isoform X4;protein_id=XP_006530417.1;extra_copy_number=0
CM058245.1	Liftoff	CDS	122879432	122879555	.	+	.	ID=cds-XP_006530417.1;Parent=rna-XM_006530354.5;Dbxref=GeneID:269700,GenBank:XP_006530417.1,MGI:MGI:3647820;Name=XP_006530417.1;gbkey=CDS;gene=Hectd4;product=probable E3 ubiquitin-protein ligase HECTD4 isoform X4;protein_id=XP_006530417.1;extra_copy_number=0
CM058245.1	Liftoff	CDS	122881373	122881563	.	+	.	ID=cds-XP_006530417.1;Parent=rna-XM_006530354.5;Dbxref=GeneID:269700,GenBank:XP_006530417.1,MGI:MGI:3647820;Name=XP_006530417.1;gbkey=CDS;gene=Hectd4;product=probable E3 ubiquitin-protein ligase HECTD4 isoform X4;protein_id=XP_006530417.1;extra_copy_number=0
CM058245.1	Liftoff	CDS	122882526	122882672	.	+	.	ID=cds-XP_006530417.1;Parent=rna-XM_006530354.5;Dbxref=GeneID:269700,GenBank:XP_006530417.1,MGI:MGI:3647820;Name=XP_006530417.1;gbkey=CDS;gene=Hectd4;product=probable E3 ubiquitin-protein ligase HECTD4 isoform X4;protein_id=XP_006530417.1;extra_copy_number=0
CM058245.1	Liftoff	CDS	122883334	122883453	.	+	.	ID=cds-XP_006530417.1;Parent=rna-XM_006530354.5;Dbxref=GeneID:269700,GenBank:XP_006530417.1,MGI:MGI:3647820;Name=XP_006530417.1;gbkey=CDS;gene=Hectd4;product=probable E3 ubiquitin-protein ligase HECTD4 isoform X4;protein_id=XP_006530417.1;extra_copy_number=0
CM058245.1	Liftoff	CDS	122883861	122884016	.	+	.	ID=cds-XP_006530417.1;Parent=rna-XM_006530354.5;Dbxref=GeneID:269700,GenBank:XP_006530417.1,MGI:MGI:3647820;Name=XP_006530417.1;gbkey=CDS;gene=Hectd4;product=probable E3 ubiquitin-protein ligase HECTD4 isoform X4;protein_id=XP_006530417.1;extra_copy_number=0
CM058245.1	Liftoff	CDS	122885670	122885773	.	+	.	ID=cds-XP_006530417.1;Parent=rna-XM_006530354.5;Dbxref=GeneID:269700,GenBank:XP_006530417.1,MGI:MGI:3647820;Name=XP_006530417.1;gbkey=CDS;gene=Hectd4;product=probable E3 ubiquitin-protein ligase HECTD4 isoform X4;protein_id=XP_006530417.1;extra_copy_number=0
CM058245.1	Liftoff	CDS	122885947	122886168	.	+	.	ID=cds-XP_006530417.1;Parent=rna-XM_006530354.5;Dbxref=GeneID:269700,GenBank:XP_006530417.1,MGI:MGI:3647820;Name=XP_006530417.1;gbkey=CDS;gene=Hectd4;product=probable E3 ubiquitin-protein ligase HECTD4 isoform X4;protein_id=XP_006530417.1;extra_copy_number=0
CM058245.1	Liftoff	CDS	122886972	122887135	.	+	.	ID=cds-XP_006530417.1;Parent=rna-XM_006530354.5;Dbxref=GeneID:269700,GenBank:XP_006530417.1,MGI:MGI:3647820;Name=XP_006530417.1;gbkey=CDS;gene=Hectd4;product=probable E3 ubiquitin-protein ligase HECTD4 isoform X4;protein_id=XP_006530417.1;extra_copy_number=0
CM058245.1	Liftoff	CDS	122887765	122887960	.	+	.	ID=cds-XP_006530417.1;Parent=rna-XM_006530354.5;Dbxref=GeneID:269700,GenBank:XP_006530417.1,MGI:MGI:3647820;Name=XP_006530417.1;gbkey=CDS;gene=Hectd4;product=probable E3 ubiquitin-protein ligase HECTD4 isoform X4;protein_id=XP_006530417.1;extra_copy_number=0
CM058245.1	Liftoff	CDS	122888096	122888318	.	+	.	ID=cds-XP_006530417.1;Parent=rna-XM_006530354.5;Dbxref=GeneID:269700,GenBank:XP_006530417.1,MGI:MGI:3647820;Name=XP_006530417.1;gbkey=CDS;gene=Hectd4;product=probable E3 ubiquitin-protein ligase HECTD4 isoform X4;protein_id=XP_006530417.1;extra_copy_number=0
CM058245.1	Liftoff	CDS	122889698	122889834	.	+	.	ID=cds-XP_006530417.1;Parent=rna-XM_006530354.5;Dbxref=GeneID:269700,GenBank:XP_006530417.1,MGI:MGI:3647820;Name=XP_006530417.1;gbkey=CDS;gene=Hectd4;product=probable E3 ubiquitin-protein ligase HECTD4 isoform X4;protein_id=XP_006530417.1;extra_copy_number=0
CM058245.1	Liftoff	mRNA	122742468	122891799	.	+	.	ID=rna-XM_006530355.5;Parent=gene-Hectd4;Dbxref=GeneID:269700,GenBank:XM_006530355.5,MGI:MGI:3647820;Name=XM_006530355.5;gbkey=mRNA;gene=Hectd4;model_evidence=Supporting evidence includes similarity to: 6 mRNAs%2C 66 ESTs%2C 6 Proteins%2C 5835 long SRA reads%2C and 98%25 coverage of the annotated genomic feature by RNAseq alignments%2C including 34 samples with support for all annotated introns;product=HECT domain E3 ubiquitin protein ligase 4%2C transcript variant X5;transcript_id=XM_006530355.5;matches_ref_protein=True;valid_ORF=True;extra_copy_number=0
CM058245.1	Liftoff	exon	122742468	122743865	.	+	.	ID=exon-XM_006530355.5-1;Parent=rna-XM_006530355.5;Dbxref=GeneID:269700,GenBank:XM_006530355.5,MGI:MGI:3647820;gbkey=mRNA;gene=Hectd4;product=HECT domain E3 ubiquitin protein ligase 4%2C transcript variant X5;transcript_id=XM_006530355.5;extra_copy_number=0
CM058245.1	Liftoff	exon	122777079	122777596	.	+	.	ID=exon-XM_006530355.5-2;Parent=rna-XM_006530355.5;Dbxref=GeneID:269700,GenBank:XM_006530355.5,MGI:MGI:3647820;gbkey=mRNA;gene=Hectd4;product=HECT domain E3 ubiquitin protein ligase 4%2C transcript variant X5;transcript_id=XM_006530355.5;extra_copy_number=0
CM058245.1	Liftoff	exon	122781917	122782006	.	+	.	ID=exon-XM_006530355.5-3;Parent=rna-XM_006530355.5;Dbxref=GeneID:269700,GenBank:XM_006530355.5,MGI:MGI:3647820;gbkey=mRNA;gene=Hectd4;product=HECT domain E3 ubiquitin protein ligase 4%2C transcript variant X5;transcript_id=XM_006530355.5;extra_copy_number=0
CM058245.1	Liftoff	exon	122783025	122783155	.	+	.	ID=exon-XM_006530355.5-4;Parent=rna-XM_006530355.5;Dbxref=GeneID:269700,GenBank:XM_006530355.5,MGI:MGI:3647820;gbkey=mRNA;gene=Hectd4;product=HECT domain E3 ubiquitin protein ligase 4%2C transcript variant X5;transcript_id=XM_006530355.5;extra_copy_number=0
CM058245.1	Liftoff	exon	122785719	122785827	.	+	.	ID=exon-XM_006530355.5-5;Parent=rna-XM_006530355.5;Dbxref=GeneID:269700,GenBank:XM_006530355.5,MGI:MGI:3647820;gbkey=mRNA;gene=Hectd4;product=HECT domain E3 ubiquitin protein ligase 4%2C transcript variant X5;transcript_id=XM_006530355.5;extra_copy_number=0
CM058245.1	Liftoff	exon	122787105	122787243	.	+	.	ID=exon-XM_006530355.5-6;Parent=rna-XM_006530355.5;Dbxref=GeneID:269700,GenBank:XM_006530355.5,MGI:MGI:3647820;gbkey=mRNA;gene=Hectd4;product=HECT domain E3 ubiquitin protein ligase 4%2C transcript variant X5;transcript_id=XM_006530355.5;extra_copy_number=0
CM058245.1	Liftoff	exon	122789455	122789625	.	+	.	ID=exon-XM_006530355.5-7;Parent=rna-XM_006530355.5;Dbxref=GeneID:269700,GenBank:XM_006530355.5,MGI:MGI:3647820;gbkey=mRNA;gene=Hectd4;product=HECT domain E3 ubiquitin protein ligase 4%2C transcript variant X5;transcript_id=XM_006530355.5;extra_copy_number=0
CM058245.1	Liftoff	exon	122796827	122797019	.	+	.	ID=exon-XM_006530355.5-8;Parent=rna-XM_006530355.5;Dbxref=GeneID:269700,GenBank:XM_006530355.5,MGI:MGI:3647820;gbkey=mRNA;gene=Hectd4;product=HECT domain E3 ubiquitin protein ligase 4%2C transcript variant X5;transcript_id=XM_006530355.5;extra_copy_number=0
CM058245.1	Liftoff	exon	122800895	122801053	.	+	.	ID=exon-XM_006530355.5-9;Parent=rna-XM_006530355.5;Dbxref=GeneID:269700,GenBank:XM_006530355.5,MGI:MGI:3647820;gbkey=mRNA;gene=Hectd4;product=HECT domain E3 ubiquitin protein ligase 4%2C transcript variant X5;transcript_id=XM_006530355.5;extra_copy_number=0
CM058245.1	Liftoff	exon	122804277	122804390	.	+	.	ID=exon-XM_006530355.5-10;Parent=rna-XM_006530355.5;Dbxref=GeneID:269700,GenBank:XM_006530355.5,MGI:MGI:3647820;gbkey=mRNA;gene=Hectd4;product=HECT domain E3 ubiquitin protein ligase 4%2C transcript variant X5;transcript_id=XM_006530355.5;extra_copy_number=0
CM058245.1	Liftoff	exon	122805025	122805165	.	+	.	ID=exon-XM_006530355.5-11;Parent=rna-XM_006530355.5;Dbxref=GeneID:269700,GenBank:XM_006530355.5,MGI:MGI:3647820;gbkey=mRNA;gene=Hectd4;product=HECT domain E3 ubiquitin protein ligase 4%2C transcript variant X5;transcript_id=XM_006530355.5;extra_copy_number=0
CM058245.1	Liftoff	exon	122809451	122809683	.	+	.	ID=exon-XM_006530355.5-12;Parent=rna-XM_006530355.5;Dbxref=GeneID:269700,GenBank:XM_006530355.5,MGI:MGI:3647820;gbkey=mRNA;gene=Hectd4;product=HECT domain E3 ubiquitin protein ligase 4%2C transcript variant X5;transcript_id=XM_006530355.5;extra_copy_number=0
CM058245.1	Liftoff	exon	122809941	122810086	.	+	.	ID=exon-XM_006530355.5-13;Parent=rna-XM_006530355.5;Dbxref=GeneID:269700,GenBank:XM_006530355.5,MGI:MGI:3647820;gbkey=mRNA;gene=Hectd4;product=HECT domain E3 ubiquitin protein ligase 4%2C transcript variant X5;transcript_id=XM_006530355.5;extra_copy_number=0
CM058245.1	Liftoff	exon	122812788	122812858	.	+	.	ID=exon-XM_006530355.5-14;Parent=rna-XM_006530355.5;Dbxref=GeneID:269700,GenBank:XM_006530355.5,MGI:MGI:3647820;gbkey=mRNA;gene=Hectd4;product=HECT domain E3 ubiquitin protein ligase 4%2C transcript variant X5;transcript_id=XM_006530355.5;extra_copy_number=0
CM058245.1	Liftoff	exon	122814416	122814521	.	+	.	ID=exon-XM_006530355.5-15;Parent=rna-XM_006530355.5;Dbxref=GeneID:269700,GenBank:XM_006530355.5,MGI:MGI:3647820;gbkey=mRNA;gene=Hectd4;product=HECT domain E3 ubiquitin protein ligase 4%2C transcript variant X5;transcript_id=XM_006530355.5;extra_copy_number=0
CM058245.1	Liftoff	exon	122815271	122815391	.	+	.	ID=exon-XM_006530355.5-16;Parent=rna-XM_006530355.5;Dbxref=GeneID:269700,GenBank:XM_006530355.5,MGI:MGI:3647820;gbkey=mRNA;gene=Hectd4;product=HECT domain E3 ubiquitin protein ligase 4%2C transcript variant X5;transcript_id=XM_006530355.5;extra_copy_number=0
CM058245.1	Liftoff	exon	122815952	122816080	.	+	.	ID=exon-XM_006530355.5-17;Parent=rna-XM_006530355.5;Dbxref=GeneID:269700,GenBank:XM_006530355.5,MGI:MGI:3647820;gbkey=mRNA;gene=Hectd4;product=HECT domain E3 ubiquitin protein ligase 4%2C transcript variant X5;transcript_id=XM_006530355.5;extra_copy_number=0
CM058245.1	Liftoff	exon	122818597	122818721	.	+	.	ID=exon-XM_006530355.5-18;Parent=rna-XM_006530355.5;Dbxref=GeneID:269700,GenBank:XM_006530355.5,MGI:MGI:3647820;gbkey=mRNA;gene=Hectd4;product=HECT domain E3 ubiquitin protein ligase 4%2C transcript variant X5;transcript_id=XM_006530355.5;extra_copy_number=0
CM058245.1	Liftoff	exon	122820325	122820478	.	+	.	ID=exon-XM_006530355.5-19;Parent=rna-XM_006530355.5;Dbxref=GeneID:269700,GenBank:XM_006530355.5,MGI:MGI:3647820;gbkey=mRNA;gene=Hectd4;product=HECT domain E3 ubiquitin protein ligase 4%2C transcript variant X5;transcript_id=XM_006530355.5;extra_copy_number=0
CM058245.1	Liftoff	exon	122821281	122821381	.	+	.	ID=exon-XM_006530355.5-20;Parent=rna-XM_006530355.5;Dbxref=GeneID:269700,GenBank:XM_006530355.5,MGI:MGI:3647820;gbkey=mRNA;gene=Hectd4;product=HECT domain E3 ubiquitin protein ligase 4%2C transcript variant X5;transcript_id=XM_006530355.5;extra_copy_number=0
CM058245.1	Liftoff	exon	122822667	122822865	.	+	.	ID=exon-XM_006530355.5-21;Parent=rna-XM_006530355.5;Dbxref=GeneID:269700,GenBank:XM_006530355.5,MGI:MGI:3647820;gbkey=mRNA;gene=Hectd4;product=HECT domain E3 ubiquitin protein ligase 4%2C transcript variant X5;transcript_id=XM_006530355.5;extra_copy_number=0
CM058245.1	Liftoff	exon	122824964	122825110	.	+	.	ID=exon-XM_006530355.5-22;Parent=rna-XM_006530355.5;Dbxref=GeneID:269700,GenBank:XM_006530355.5,MGI:MGI:3647820;gbkey=mRNA;gene=Hectd4;product=HECT domain E3 ubiquitin protein ligase 4%2C transcript variant X5;transcript_id=XM_006530355.5;extra_copy_number=0
CM058245.1	Liftoff	exon	122825859	122825963	.	+	.	ID=exon-XM_006530355.5-23;Parent=rna-XM_006530355.5;Dbxref=GeneID:269700,GenBank:XM_006530355.5,MGI:MGI:3647820;gbkey=mRNA;gene=Hectd4;product=HECT domain E3 ubiquitin protein ligase 4%2C transcript variant X5;transcript_id=XM_006530355.5;extra_copy_number=0
CM058245.1	Liftoff	exon	122826754	122826917	.	+	.	ID=exon-XM_006530355.5-24;Parent=rna-XM_006530355.5;Dbxref=GeneID:269700,GenBank:XM_006530355.5,MGI:MGI:3647820;gbkey=mRNA;gene=Hectd4;product=HECT domain E3 ubiquitin protein ligase 4%2C transcript variant X5;transcript_id=XM_006530355.5;extra_copy_number=0
CM058245.1	Liftoff	exon	122827440	122827673	.	+	.	ID=exon-XM_006530355.5-25;Parent=rna-XM_006530355.5;Dbxref=GeneID:269700,GenBank:XM_006530355.5,MGI:MGI:3647820;gbkey=mRNA;gene=Hectd4;product=HECT domain E3 ubiquitin protein ligase 4%2C transcript variant X5;transcript_id=XM_006530355.5;extra_copy_number=0
CM058245.1	Liftoff	exon	122828896	122829088	.	+	.	ID=exon-XM_006530355.5-26;Parent=rna-XM_006530355.5;Dbxref=GeneID:269700,GenBank:XM_006530355.5,MGI:MGI:3647820;gbkey=mRNA;gene=Hectd4;product=HECT domain E3 ubiquitin protein ligase 4%2C transcript variant X5;transcript_id=XM_006530355.5;extra_copy_number=0
CM058245.1	Liftoff	exon	122829225	122829329	.	+	.	ID=exon-XM_006530355.5-27;Parent=rna-XM_006530355.5;Dbxref=GeneID:269700,GenBank:XM_006530355.5,MGI:MGI:3647820;gbkey=mRNA;gene=Hectd4;product=HECT domain E3 ubiquitin protein ligase 4%2C transcript variant X5;transcript_id=XM_006530355.5;extra_copy_number=0
CM058245.1	Liftoff	exon	122830166	122830254	.	+	.	ID=exon-XM_006530355.5-28;Parent=rna-XM_006530355.5;Dbxref=GeneID:269700,GenBank:XM_006530355.5,MGI:MGI:3647820;gbkey=mRNA;gene=Hectd4;product=HECT domain E3 ubiquitin protein ligase 4%2C transcript variant X5;transcript_id=XM_006530355.5;extra_copy_number=0
CM058245.1	Liftoff	exon	122830571	122830746	.	+	.	ID=exon-XM_006530355.5-29;Parent=rna-XM_006530355.5;Dbxref=GeneID:269700,GenBank:XM_006530355.5,MGI:MGI:3647820;gbkey=mRNA;gene=Hectd4;product=HECT domain E3 ubiquitin protein ligase 4%2C transcript variant X5;transcript_id=XM_006530355.5;extra_copy_number=0
CM058245.1	Liftoff	exon	122831474	122831609	.	+	.	ID=exon-XM_006530355.5-30;Parent=rna-XM_006530355.5;Dbxref=GeneID:269700,GenBank:XM_006530355.5,MGI:MGI:3647820;gbkey=mRNA;gene=Hectd4;product=HECT domain E3 ubiquitin protein ligase 4%2C transcript variant X5;transcript_id=XM_006530355.5;extra_copy_number=0
CM058245.1	Liftoff	exon	122831717	122831858	.	+	.	ID=exon-XM_006530355.5-31;Parent=rna-XM_006530355.5;Dbxref=GeneID:269700,GenBank:XM_006530355.5,MGI:MGI:3647820;gbkey=mRNA;gene=Hectd4;product=HECT domain E3 ubiquitin protein ligase 4%2C transcript variant X5;transcript_id=XM_006530355.5;extra_copy_number=0
CM058245.1	Liftoff	exon	122831954	122832120	.	+	.	ID=exon-XM_006530355.5-32;Parent=rna-XM_006530355.5;Dbxref=GeneID:269700,GenBank:XM_006530355.5,MGI:MGI:3647820;gbkey=mRNA;gene=Hectd4;product=HECT domain E3 ubiquitin protein ligase 4%2C transcript variant X5;transcript_id=XM_006530355.5;extra_copy_number=0
CM058245.1	Liftoff	exon	122833765	122833911	.	+	.	ID=exon-XM_006530355.5-33;Parent=rna-XM_006530355.5;Dbxref=GeneID:269700,GenBank:XM_006530355.5,MGI:MGI:3647820;gbkey=mRNA;gene=Hectd4;product=HECT domain E3 ubiquitin protein ligase 4%2C transcript variant X5;transcript_id=XM_006530355.5;extra_copy_number=0
CM058245.1	Liftoff	exon	122834847	122835031	.	+	.	ID=exon-XM_006530355.5-34;Parent=rna-XM_006530355.5;Dbxref=GeneID:269700,GenBank:XM_006530355.5,MGI:MGI:3647820;gbkey=mRNA;gene=Hectd4;product=HECT domain E3 ubiquitin protein ligase 4%2C transcript variant X5;transcript_id=XM_006530355.5;extra_copy_number=0
CM058245.1	Liftoff	exon	122837098	122837251	.	+	.	ID=exon-XM_006530355.5-35;Parent=rna-XM_006530355.5;Dbxref=GeneID:269700,GenBank:XM_006530355.5,MGI:MGI:3647820;gbkey=mRNA;gene=Hectd4;product=HECT domain E3 ubiquitin protein ligase 4%2C transcript variant X5;transcript_id=XM_006530355.5;extra_copy_number=0
CM058245.1	Liftoff	exon	122838092	122838372	.	+	.	ID=exon-XM_006530355.5-36;Parent=rna-XM_006530355.5;Dbxref=GeneID:269700,GenBank:XM_006530355.5,MGI:MGI:3647820;gbkey=mRNA;gene=Hectd4;product=HECT domain E3 ubiquitin protein ligase 4%2C transcript variant X5;transcript_id=XM_006530355.5;extra_copy_number=0
CM058245.1	Liftoff	exon	122838541	122838730	.	+	.	ID=exon-XM_006530355.5-37;Parent=rna-XM_006530355.5;Dbxref=GeneID:269700,GenBank:XM_006530355.5,MGI:MGI:3647820;gbkey=mRNA;gene=Hectd4;product=HECT domain E3 ubiquitin protein ligase 4%2C transcript variant X5;transcript_id=XM_006530355.5;extra_copy_number=0
CM058245.1	Liftoff	exon	122840426	122840507	.	+	.	ID=exon-XM_006530355.5-38;Parent=rna-XM_006530355.5;Dbxref=GeneID:269700,GenBank:XM_006530355.5,MGI:MGI:3647820;gbkey=mRNA;gene=Hectd4;product=HECT domain E3 ubiquitin protein ligase 4%2C transcript variant X5;transcript_id=XM_006530355.5;extra_copy_number=0
CM058245.1	Liftoff	exon	122841787	122841989	.	+	.	ID=exon-XM_006530355.5-39;Parent=rna-XM_006530355.5;Dbxref=GeneID:269700,GenBank:XM_006530355.5,MGI:MGI:3647820;gbkey=mRNA;gene=Hectd4;product=HECT domain E3 ubiquitin protein ligase 4%2C transcript variant X5;transcript_id=XM_006530355.5;extra_copy_number=0
CM058245.1	Liftoff	exon	122843191	122843326	.	+	.	ID=exon-XM_006530355.5-40;Parent=rna-XM_006530355.5;Dbxref=GeneID:269700,GenBank:XM_006530355.5,MGI:MGI:3647820;gbkey=mRNA;gene=Hectd4;product=HECT domain E3 ubiquitin protein ligase 4%2C transcript variant X5;transcript_id=XM_006530355.5;extra_copy_number=0
CM058245.1	Liftoff	exon	122844623	122844805	.	+	.	ID=exon-XM_006530355.5-41;Parent=rna-XM_006530355.5;Dbxref=GeneID:269700,GenBank:XM_006530355.5,MGI:MGI:3647820;gbkey=mRNA;gene=Hectd4;product=HECT domain E3 ubiquitin protein ligase 4%2C transcript variant X5;transcript_id=XM_006530355.5;extra_copy_number=0
CM058245.1	Liftoff	exon	122845417	122845581	.	+	.	ID=exon-XM_006530355.5-42;Parent=rna-XM_006530355.5;Dbxref=GeneID:269700,GenBank:XM_006530355.5,MGI:MGI:3647820;gbkey=mRNA;gene=Hectd4;product=HECT domain E3 ubiquitin protein ligase 4%2C transcript variant X5;transcript_id=XM_006530355.5;extra_copy_number=0
CM058245.1	Liftoff	exon	122845861	122846030	.	+	.	ID=exon-XM_006530355.5-43;Parent=rna-XM_006530355.5;Dbxref=GeneID:269700,GenBank:XM_006530355.5,MGI:MGI:3647820;gbkey=mRNA;gene=Hectd4;product=HECT domain E3 ubiquitin protein ligase 4%2C transcript variant X5;transcript_id=XM_006530355.5;extra_copy_number=0
CM058245.1	Liftoff	exon	122847143	122847258	.	+	.	ID=exon-XM_006530355.5-44;Parent=rna-XM_006530355.5;Dbxref=GeneID:269700,GenBank:XM_006530355.5,MGI:MGI:3647820;gbkey=mRNA;gene=Hectd4;product=HECT domain E3 ubiquitin protein ligase 4%2C transcript variant X5;transcript_id=XM_006530355.5;extra_copy_number=0
CM058245.1	Liftoff	exon	122848416	122848519	.	+	.	ID=exon-XM_006530355.5-45;Parent=rna-XM_006530355.5;Dbxref=GeneID:269700,GenBank:XM_006530355.5,MGI:MGI:3647820;gbkey=mRNA;gene=Hectd4;product=HECT domain E3 ubiquitin protein ligase 4%2C transcript variant X5;transcript_id=XM_006530355.5;extra_copy_number=0
CM058245.1	Liftoff	exon	122851310	122851471	.	+	.	ID=exon-XM_006530355.5-46;Parent=rna-XM_006530355.5;Dbxref=GeneID:269700,GenBank:XM_006530355.5,MGI:MGI:3647820;gbkey=mRNA;gene=Hectd4;product=HECT domain E3 ubiquitin protein ligase 4%2C transcript variant X5;transcript_id=XM_006530355.5;extra_copy_number=0
CM058245.1	Liftoff	exon	122851588	122851736	.	+	.	ID=exon-XM_006530355.5-47;Parent=rna-XM_006530355.5;Dbxref=GeneID:269700,GenBank:XM_006530355.5,MGI:MGI:3647820;gbkey=mRNA;gene=Hectd4;product=HECT domain E3 ubiquitin protein ligase 4%2C transcript variant X5;transcript_id=XM_006530355.5;extra_copy_number=0
CM058245.1	Liftoff	exon	122852290	122852369	.	+	.	ID=exon-XM_006530355.5-48;Parent=rna-XM_006530355.5;Dbxref=GeneID:269700,GenBank:XM_006530355.5,MGI:MGI:3647820;gbkey=mRNA;gene=Hectd4;product=HECT domain E3 ubiquitin protein ligase 4%2C transcript variant X5;transcript_id=XM_006530355.5;extra_copy_number=0
CM058245.1	Liftoff	exon	122852683	122852846	.	+	.	ID=exon-XM_006530355.5-49;Parent=rna-XM_006530355.5;Dbxref=GeneID:269700,GenBank:XM_006530355.5,MGI:MGI:3647820;gbkey=mRNA;gene=Hectd4;product=HECT domain E3 ubiquitin protein ligase 4%2C transcript variant X5;transcript_id=XM_006530355.5;extra_copy_number=0
CM058245.1	Liftoff	exon	122854901	122855138	.	+	.	ID=exon-XM_006530355.5-50;Parent=rna-XM_006530355.5;Dbxref=GeneID:269700,GenBank:XM_006530355.5,MGI:MGI:3647820;gbkey=mRNA;gene=Hectd4;product=HECT domain E3 ubiquitin protein ligase 4%2C transcript variant X5;transcript_id=XM_006530355.5;extra_copy_number=0
CM058245.1	Liftoff	exon	122856147	122856283	.	+	.	ID=exon-XM_006530355.5-51;Parent=rna-XM_006530355.5;Dbxref=GeneID:269700,GenBank:XM_006530355.5,MGI:MGI:3647820;gbkey=mRNA;gene=Hectd4;product=HECT domain E3 ubiquitin protein ligase 4%2C transcript variant X5;transcript_id=XM_006530355.5;extra_copy_number=0
CM058245.1	Liftoff	exon	122856648	122856774	.	+	.	ID=exon-XM_006530355.5-52;Parent=rna-XM_006530355.5;Dbxref=GeneID:269700,GenBank:XM_006530355.5,MGI:MGI:3647820;gbkey=mRNA;gene=Hectd4;product=HECT domain E3 ubiquitin protein ligase 4%2C transcript variant X5;transcript_id=XM_006530355.5;extra_copy_number=0
CM058245.1	Liftoff	exon	122857562	122857699	.	+	.	ID=exon-XM_006530355.5-53;Parent=rna-XM_006530355.5;Dbxref=GeneID:269700,GenBank:XM_006530355.5,MGI:MGI:3647820;gbkey=mRNA;gene=Hectd4;product=HECT domain E3 ubiquitin protein ligase 4%2C transcript variant X5;transcript_id=XM_006530355.5;extra_copy_number=0
CM058245.1	Liftoff	exon	122859815	122859951	.	+	.	ID=exon-XM_006530355.5-54;Parent=rna-XM_006530355.5;Dbxref=GeneID:269700,GenBank:XM_006530355.5,MGI:MGI:3647820;gbkey=mRNA;gene=Hectd4;product=HECT domain E3 ubiquitin protein ligase 4%2C transcript variant X5;transcript_id=XM_006530355.5;extra_copy_number=0
CM058245.1	Liftoff	exon	122862650	122862810	.	+	.	ID=exon-XM_006530355.5-55;Parent=rna-XM_006530355.5;Dbxref=GeneID:269700,GenBank:XM_006530355.5,MGI:MGI:3647820;gbkey=mRNA;gene=Hectd4;product=HECT domain E3 ubiquitin protein ligase 4%2C transcript variant X5;transcript_id=XM_006530355.5;extra_copy_number=0
CM058245.1	Liftoff	exon	122865098	122865279	.	+	.	ID=exon-XM_006530355.5-56;Parent=rna-XM_006530355.5;Dbxref=GeneID:269700,GenBank:XM_006530355.5,MGI:MGI:3647820;gbkey=mRNA;gene=Hectd4;product=HECT domain E3 ubiquitin protein ligase 4%2C transcript variant X5;transcript_id=XM_006530355.5;extra_copy_number=0
CM058245.1	Liftoff	exon	122865875	122866080	.	+	.	ID=exon-XM_006530355.5-57;Parent=rna-XM_006530355.5;Dbxref=GeneID:269700,GenBank:XM_006530355.5,MGI:MGI:3647820;gbkey=mRNA;gene=Hectd4;product=HECT domain E3 ubiquitin protein ligase 4%2C transcript variant X5;transcript_id=XM_006530355.5;extra_copy_number=0
CM058245.1	Liftoff	exon	122866318	122866448	.	+	.	ID=exon-XM_006530355.5-58;Parent=rna-XM_006530355.5;Dbxref=GeneID:269700,GenBank:XM_006530355.5,MGI:MGI:3647820;gbkey=mRNA;gene=Hectd4;product=HECT domain E3 ubiquitin protein ligase 4%2C transcript variant X5;transcript_id=XM_006530355.5;extra_copy_number=0
CM058245.1	Liftoff	exon	122866704	122866909	.	+	.	ID=exon-XM_006530355.5-59;Parent=rna-XM_006530355.5;Dbxref=GeneID:269700,GenBank:XM_006530355.5,MGI:MGI:3647820;gbkey=mRNA;gene=Hectd4;product=HECT domain E3 ubiquitin protein ligase 4%2C transcript variant X5;transcript_id=XM_006530355.5;extra_copy_number=0
CM058245.1	Liftoff	exon	122867908	122868087	.	+	.	ID=exon-XM_006530355.5-60;Parent=rna-XM_006530355.5;Dbxref=GeneID:269700,GenBank:XM_006530355.5,MGI:MGI:3647820;gbkey=mRNA;gene=Hectd4;product=HECT domain E3 ubiquitin protein ligase 4%2C transcript variant X5;transcript_id=XM_006530355.5;extra_copy_number=0
CM058245.1	Liftoff	exon	122871644	122872950	.	+	.	ID=exon-XM_006530355.5-61;Parent=rna-XM_006530355.5;Dbxref=GeneID:269700,GenBank:XM_006530355.5,MGI:MGI:3647820;gbkey=mRNA;gene=Hectd4;product=HECT domain E3 ubiquitin protein ligase 4%2C transcript variant X5;transcript_id=XM_006530355.5;extra_copy_number=0
CM058245.1	Liftoff	exon	122873655	122873862	.	+	.	ID=exon-XM_006530355.5-62;Parent=rna-XM_006530355.5;Dbxref=GeneID:269700,GenBank:XM_006530355.5,MGI:MGI:3647820;gbkey=mRNA;gene=Hectd4;product=HECT domain E3 ubiquitin protein ligase 4%2C transcript variant X5;transcript_id=XM_006530355.5;extra_copy_number=0
CM058245.1	Liftoff	exon	122876716	122876939	.	+	.	ID=exon-XM_006530355.5-63;Parent=rna-XM_006530355.5;Dbxref=GeneID:269700,GenBank:XM_006530355.5,MGI:MGI:3647820;gbkey=mRNA;gene=Hectd4;product=HECT domain E3 ubiquitin protein ligase 4%2C transcript variant X5;transcript_id=XM_006530355.5;extra_copy_number=0
CM058245.1	Liftoff	exon	122877039	122877190	.	+	.	ID=exon-XM_006530355.5-64;Parent=rna-XM_006530355.5;Dbxref=GeneID:269700,GenBank:XM_006530355.5,MGI:MGI:3647820;gbkey=mRNA;gene=Hectd4;product=HECT domain E3 ubiquitin protein ligase 4%2C transcript variant X5;transcript_id=XM_006530355.5;extra_copy_number=0
CM058245.1	Liftoff	exon	122878792	122878898	.	+	.	ID=exon-XM_006530355.5-65;Parent=rna-XM_006530355.5;Dbxref=GeneID:269700,GenBank:XM_006530355.5,MGI:MGI:3647820;gbkey=mRNA;gene=Hectd4;product=HECT domain E3 ubiquitin protein ligase 4%2C transcript variant X5;transcript_id=XM_006530355.5;extra_copy_number=0
CM058245.1	Liftoff	exon	122879432	122879555	.	+	.	ID=exon-XM_006530355.5-66;Parent=rna-XM_006530355.5;Dbxref=GeneID:269700,GenBank:XM_006530355.5,MGI:MGI:3647820;gbkey=mRNA;gene=Hectd4;product=HECT domain E3 ubiquitin protein ligase 4%2C transcript variant X5;transcript_id=XM_006530355.5;extra_copy_number=0
CM058245.1	Liftoff	exon	122881373	122881563	.	+	.	ID=exon-XM_006530355.5-67;Parent=rna-XM_006530355.5;Dbxref=GeneID:269700,GenBank:XM_006530355.5,MGI:MGI:3647820;gbkey=mRNA;gene=Hectd4;product=HECT domain E3 ubiquitin protein ligase 4%2C transcript variant X5;transcript_id=XM_006530355.5;extra_copy_number=0
CM058245.1	Liftoff	exon	122882526	122882672	.	+	.	ID=exon-XM_006530355.5-68;Parent=rna-XM_006530355.5;Dbxref=GeneID:269700,GenBank:XM_006530355.5,MGI:MGI:3647820;gbkey=mRNA;gene=Hectd4;product=HECT domain E3 ubiquitin protein ligase 4%2C transcript variant X5;transcript_id=XM_006530355.5;extra_copy_number=0
CM058245.1	Liftoff	exon	122883334	122883453	.	+	.	ID=exon-XM_006530355.5-69;Parent=rna-XM_006530355.5;Dbxref=GeneID:269700,GenBank:XM_006530355.5,MGI:MGI:3647820;gbkey=mRNA;gene=Hectd4;product=HECT domain E3 ubiquitin protein ligase 4%2C transcript variant X5;transcript_id=XM_006530355.5;extra_copy_number=0
CM058245.1	Liftoff	exon	122883861	122884016	.	+	.	ID=exon-XM_006530355.5-70;Parent=rna-XM_006530355.5;Dbxref=GeneID:269700,GenBank:XM_006530355.5,MGI:MGI:3647820;gbkey=mRNA;gene=Hectd4;product=HECT domain E3 ubiquitin protein ligase 4%2C transcript variant X5;transcript_id=XM_006530355.5;extra_copy_number=0
CM058245.1	Liftoff	exon	122885670	122885773	.	+	.	ID=exon-XM_006530355.5-71;Parent=rna-XM_006530355.5;Dbxref=GeneID:269700,GenBank:XM_006530355.5,MGI:MGI:3647820;gbkey=mRNA;gene=Hectd4;product=HECT domain E3 ubiquitin protein ligase 4%2C transcript variant X5;transcript_id=XM_006530355.5;extra_copy_number=0
CM058245.1	Liftoff	exon	122885947	122886168	.	+	.	ID=exon-XM_006530355.5-72;Parent=rna-XM_006530355.5;Dbxref=GeneID:269700,GenBank:XM_006530355.5,MGI:MGI:3647820;gbkey=mRNA;gene=Hectd4;product=HECT domain E3 ubiquitin protein ligase 4%2C transcript variant X5;transcript_id=XM_006530355.5;extra_copy_number=0
CM058245.1	Liftoff	exon	122886972	122887135	.	+	.	ID=exon-XM_006530355.5-73;Parent=rna-XM_006530355.5;Dbxref=GeneID:269700,GenBank:XM_006530355.5,MGI:MGI:3647820;gbkey=mRNA;gene=Hectd4;product=HECT domain E3 ubiquitin protein ligase 4%2C transcript variant X5;transcript_id=XM_006530355.5;extra_copy_number=0
CM058245.1	Liftoff	exon	122887765	122887960	.	+	.	ID=exon-XM_006530355.5-74;Parent=rna-XM_006530355.5;Dbxref=GeneID:269700,GenBank:XM_006530355.5,MGI:MGI:3647820;gbkey=mRNA;gene=Hectd4;product=HECT domain E3 ubiquitin protein ligase 4%2C transcript variant X5;transcript_id=XM_006530355.5;extra_copy_number=0
CM058245.1	Liftoff	exon	122888096	122888318	.	+	.	ID=exon-XM_006530355.5-75;Parent=rna-XM_006530355.5;Dbxref=GeneID:269700,GenBank:XM_006530355.5,MGI:MGI:3647820;gbkey=mRNA;gene=Hectd4;product=HECT domain E3 ubiquitin protein ligase 4%2C transcript variant X5;transcript_id=XM_006530355.5;extra_copy_number=0
CM058245.1	Liftoff	exon	122889698	122891799	.	+	.	ID=exon-XM_006530355.5-76;Parent=rna-XM_006530355.5;Dbxref=GeneID:269700,GenBank:XM_006530355.5,MGI:MGI:3647820;gbkey=mRNA;gene=Hectd4;product=HECT domain E3 ubiquitin protein ligase 4%2C transcript variant X5;transcript_id=XM_006530355.5;extra_copy_number=0
CM058245.1	Liftoff	CDS	122743407	122743865	.	+	.	ID=cds-XP_006530418.1;Parent=rna-XM_006530355.5;Dbxref=GeneID:269700,GenBank:XP_006530418.1,MGI:MGI:3647820;Name=XP_006530418.1;gbkey=CDS;gene=Hectd4;product=probable E3 ubiquitin-protein ligase HECTD4 isoform X5;protein_id=XP_006530418.1;extra_copy_number=0
CM058245.1	Liftoff	CDS	122777079	122777596	.	+	.	ID=cds-XP_006530418.1;Parent=rna-XM_006530355.5;Dbxref=GeneID:269700,GenBank:XP_006530418.1,MGI:MGI:3647820;Name=XP_006530418.1;gbkey=CDS;gene=Hectd4;product=probable E3 ubiquitin-protein ligase HECTD4 isoform X5;protein_id=XP_006530418.1;extra_copy_number=0
CM058245.1	Liftoff	CDS	122781917	122782006	.	+	.	ID=cds-XP_006530418.1;Parent=rna-XM_006530355.5;Dbxref=GeneID:269700,GenBank:XP_006530418.1,MGI:MGI:3647820;Name=XP_006530418.1;gbkey=CDS;gene=Hectd4;product=probable E3 ubiquitin-protein ligase HECTD4 isoform X5;protein_id=XP_006530418.1;extra_copy_number=0
CM058245.1	Liftoff	CDS	122783025	122783155	.	+	.	ID=cds-XP_006530418.1;Parent=rna-XM_006530355.5;Dbxref=GeneID:269700,GenBank:XP_006530418.1,MGI:MGI:3647820;Name=XP_006530418.1;gbkey=CDS;gene=Hectd4;product=probable E3 ubiquitin-protein ligase HECTD4 isoform X5;protein_id=XP_006530418.1;extra_copy_number=0
CM058245.1	Liftoff	CDS	122785719	122785827	.	+	.	ID=cds-XP_006530418.1;Parent=rna-XM_006530355.5;Dbxref=GeneID:269700,GenBank:XP_006530418.1,MGI:MGI:3647820;Name=XP_006530418.1;gbkey=CDS;gene=Hectd4;product=probable E3 ubiquitin-protein ligase HECTD4 isoform X5;protein_id=XP_006530418.1;extra_copy_number=0
CM058245.1	Liftoff	CDS	122787105	122787243	.	+	.	ID=cds-XP_006530418.1;Parent=rna-XM_006530355.5;Dbxref=GeneID:269700,GenBank:XP_006530418.1,MGI:MGI:3647820;Name=XP_006530418.1;gbkey=CDS;gene=Hectd4;product=probable E3 ubiquitin-protein ligase HECTD4 isoform X5;protein_id=XP_006530418.1;extra_copy_number=0
CM058245.1	Liftoff	CDS	122789455	122789625	.	+	.	ID=cds-XP_006530418.1;Parent=rna-XM_006530355.5;Dbxref=GeneID:269700,GenBank:XP_006530418.1,MGI:MGI:3647820;Name=XP_006530418.1;gbkey=CDS;gene=Hectd4;product=probable E3 ubiquitin-protein ligase HECTD4 isoform X5;protein_id=XP_006530418.1;extra_copy_number=0
CM058245.1	Liftoff	CDS	122796827	122797019	.	+	.	ID=cds-XP_006530418.1;Parent=rna-XM_006530355.5;Dbxref=GeneID:269700,GenBank:XP_006530418.1,MGI:MGI:3647820;Name=XP_006530418.1;gbkey=CDS;gene=Hectd4;product=probable E3 ubiquitin-protein ligase HECTD4 isoform X5;protein_id=XP_006530418.1;extra_copy_number=0
CM058245.1	Liftoff	CDS	122800895	122801053	.	+	.	ID=cds-XP_006530418.1;Parent=rna-XM_006530355.5;Dbxref=GeneID:269700,GenBank:XP_006530418.1,MGI:MGI:3647820;Name=XP_006530418.1;gbkey=CDS;gene=Hectd4;product=probable E3 ubiquitin-protein ligase HECTD4 isoform X5;protein_id=XP_006530418.1;extra_copy_number=0
CM058245.1	Liftoff	CDS	122804277	122804390	.	+	.	ID=cds-XP_006530418.1;Parent=rna-XM_006530355.5;Dbxref=GeneID:269700,GenBank:XP_006530418.1,MGI:MGI:3647820;Name=XP_006530418.1;gbkey=CDS;gene=Hectd4;product=probable E3 ubiquitin-protein ligase HECTD4 isoform X5;protein_id=XP_006530418.1;extra_copy_number=0
CM058245.1	Liftoff	CDS	122805025	122805165	.	+	.	ID=cds-XP_006530418.1;Parent=rna-XM_006530355.5;Dbxref=GeneID:269700,GenBank:XP_006530418.1,MGI:MGI:3647820;Name=XP_006530418.1;gbkey=CDS;gene=Hectd4;product=probable E3 ubiquitin-protein ligase HECTD4 isoform X5;protein_id=XP_006530418.1;extra_copy_number=0
CM058245.1	Liftoff	CDS	122809451	122809683	.	+	.	ID=cds-XP_006530418.1;Parent=rna-XM_006530355.5;Dbxref=GeneID:269700,GenBank:XP_006530418.1,MGI:MGI:3647820;Name=XP_006530418.1;gbkey=CDS;gene=Hectd4;product=probable E3 ubiquitin-protein ligase HECTD4 isoform X5;protein_id=XP_006530418.1;extra_copy_number=0
CM058245.1	Liftoff	CDS	122809941	122810086	.	+	.	ID=cds-XP_006530418.1;Parent=rna-XM_006530355.5;Dbxref=GeneID:269700,GenBank:XP_006530418.1,MGI:MGI:3647820;Name=XP_006530418.1;gbkey=CDS;gene=Hectd4;product=probable E3 ubiquitin-protein ligase HECTD4 isoform X5;protein_id=XP_006530418.1;extra_copy_number=0
CM058245.1	Liftoff	CDS	122812788	122812858	.	+	.	ID=cds-XP_006530418.1;Parent=rna-XM_006530355.5;Dbxref=GeneID:269700,GenBank:XP_006530418.1,MGI:MGI:3647820;Name=XP_006530418.1;gbkey=CDS;gene=Hectd4;product=probable E3 ubiquitin-protein ligase HECTD4 isoform X5;protein_id=XP_006530418.1;extra_copy_number=0
CM058245.1	Liftoff	CDS	122814416	122814521	.	+	.	ID=cds-XP_006530418.1;Parent=rna-XM_006530355.5;Dbxref=GeneID:269700,GenBank:XP_006530418.1,MGI:MGI:3647820;Name=XP_006530418.1;gbkey=CDS;gene=Hectd4;product=probable E3 ubiquitin-protein ligase HECTD4 isoform X5;protein_id=XP_006530418.1;extra_copy_number=0
CM058245.1	Liftoff	CDS	122815271	122815391	.	+	.	ID=cds-XP_006530418.1;Parent=rna-XM_006530355.5;Dbxref=GeneID:269700,GenBank:XP_006530418.1,MGI:MGI:3647820;Name=XP_006530418.1;gbkey=CDS;gene=Hectd4;product=probable E3 ubiquitin-protein ligase HECTD4 isoform X5;protein_id=XP_006530418.1;extra_copy_number=0
CM058245.1	Liftoff	CDS	122815952	122816080	.	+	.	ID=cds-XP_006530418.1;Parent=rna-XM_006530355.5;Dbxref=GeneID:269700,GenBank:XP_006530418.1,MGI:MGI:3647820;Name=XP_006530418.1;gbkey=CDS;gene=Hectd4;product=probable E3 ubiquitin-protein ligase HECTD4 isoform X5;protein_id=XP_006530418.1;extra_copy_number=0
CM058245.1	Liftoff	CDS	122818597	122818721	.	+	.	ID=cds-XP_006530418.1;Parent=rna-XM_006530355.5;Dbxref=GeneID:269700,GenBank:XP_006530418.1,MGI:MGI:3647820;Name=XP_006530418.1;gbkey=CDS;gene=Hectd4;product=probable E3 ubiquitin-protein ligase HECTD4 isoform X5;protein_id=XP_006530418.1;extra_copy_number=0
CM058245.1	Liftoff	CDS	122820325	122820478	.	+	.	ID=cds-XP_006530418.1;Parent=rna-XM_006530355.5;Dbxref=GeneID:269700,GenBank:XP_006530418.1,MGI:MGI:3647820;Name=XP_006530418.1;gbkey=CDS;gene=Hectd4;product=probable E3 ubiquitin-protein ligase HECTD4 isoform X5;protein_id=XP_006530418.1;extra_copy_number=0
CM058245.1	Liftoff	CDS	122821281	122821381	.	+	.	ID=cds-XP_006530418.1;Parent=rna-XM_006530355.5;Dbxref=GeneID:269700,GenBank:XP_006530418.1,MGI:MGI:3647820;Name=XP_006530418.1;gbkey=CDS;gene=Hectd4;product=probable E3 ubiquitin-protein ligase HECTD4 isoform X5;protein_id=XP_006530418.1;extra_copy_number=0
CM058245.1	Liftoff	CDS	122822667	122822865	.	+	.	ID=cds-XP_006530418.1;Parent=rna-XM_006530355.5;Dbxref=GeneID:269700,GenBank:XP_006530418.1,MGI:MGI:3647820;Name=XP_006530418.1;gbkey=CDS;gene=Hectd4;product=probable E3 ubiquitin-protein ligase HECTD4 isoform X5;protein_id=XP_006530418.1;extra_copy_number=0
CM058245.1	Liftoff	CDS	122824964	122825110	.	+	.	ID=cds-XP_006530418.1;Parent=rna-XM_006530355.5;Dbxref=GeneID:269700,GenBank:XP_006530418.1,MGI:MGI:3647820;Name=XP_006530418.1;gbkey=CDS;gene=Hectd4;product=probable E3 ubiquitin-protein ligase HECTD4 isoform X5;protein_id=XP_006530418.1;extra_copy_number=0
CM058245.1	Liftoff	CDS	122825859	122825963	.	+	.	ID=cds-XP_006530418.1;Parent=rna-XM_006530355.5;Dbxref=GeneID:269700,GenBank:XP_006530418.1,MGI:MGI:3647820;Name=XP_006530418.1;gbkey=CDS;gene=Hectd4;product=probable E3 ubiquitin-protein ligase HECTD4 isoform X5;protein_id=XP_006530418.1;extra_copy_number=0
CM058245.1	Liftoff	CDS	122826754	122826917	.	+	.	ID=cds-XP_006530418.1;Parent=rna-XM_006530355.5;Dbxref=GeneID:269700,GenBank:XP_006530418.1,MGI:MGI:3647820;Name=XP_006530418.1;gbkey=CDS;gene=Hectd4;product=probable E3 ubiquitin-protein ligase HECTD4 isoform X5;protein_id=XP_006530418.1;extra_copy_number=0
CM058245.1	Liftoff	CDS	122827440	122827673	.	+	.	ID=cds-XP_006530418.1;Parent=rna-XM_006530355.5;Dbxref=GeneID:269700,GenBank:XP_006530418.1,MGI:MGI:3647820;Name=XP_006530418.1;gbkey=CDS;gene=Hectd4;product=probable E3 ubiquitin-protein ligase HECTD4 isoform X5;protein_id=XP_006530418.1;extra_copy_number=0
CM058245.1	Liftoff	CDS	122828896	122829088	.	+	.	ID=cds-XP_006530418.1;Parent=rna-XM_006530355.5;Dbxref=GeneID:269700,GenBank:XP_006530418.1,MGI:MGI:3647820;Name=XP_006530418.1;gbkey=CDS;gene=Hectd4;product=probable E3 ubiquitin-protein ligase HECTD4 isoform X5;protein_id=XP_006530418.1;extra_copy_number=0
CM058245.1	Liftoff	CDS	122829225	122829329	.	+	.	ID=cds-XP_006530418.1;Parent=rna-XM_006530355.5;Dbxref=GeneID:269700,GenBank:XP_006530418.1,MGI:MGI:3647820;Name=XP_006530418.1;gbkey=CDS;gene=Hectd4;product=probable E3 ubiquitin-protein ligase HECTD4 isoform X5;protein_id=XP_006530418.1;extra_copy_number=0
CM058245.1	Liftoff	CDS	122830166	122830254	.	+	.	ID=cds-XP_006530418.1;Parent=rna-XM_006530355.5;Dbxref=GeneID:269700,GenBank:XP_006530418.1,MGI:MGI:3647820;Name=XP_006530418.1;gbkey=CDS;gene=Hectd4;product=probable E3 ubiquitin-protein ligase HECTD4 isoform X5;protein_id=XP_006530418.1;extra_copy_number=0
CM058245.1	Liftoff	CDS	122830571	122830746	.	+	.	ID=cds-XP_006530418.1;Parent=rna-XM_006530355.5;Dbxref=GeneID:269700,GenBank:XP_006530418.1,MGI:MGI:3647820;Name=XP_006530418.1;gbkey=CDS;gene=Hectd4;product=probable E3 ubiquitin-protein ligase HECTD4 isoform X5;protein_id=XP_006530418.1;extra_copy_number=0
CM058245.1	Liftoff	CDS	122831474	122831609	.	+	.	ID=cds-XP_006530418.1;Parent=rna-XM_006530355.5;Dbxref=GeneID:269700,GenBank:XP_006530418.1,MGI:MGI:3647820;Name=XP_006530418.1;gbkey=CDS;gene=Hectd4;product=probable E3 ubiquitin-protein ligase HECTD4 isoform X5;protein_id=XP_006530418.1;extra_copy_number=0
CM058245.1	Liftoff	CDS	122831717	122831858	.	+	.	ID=cds-XP_006530418.1;Parent=rna-XM_006530355.5;Dbxref=GeneID:269700,GenBank:XP_006530418.1,MGI:MGI:3647820;Name=XP_006530418.1;gbkey=CDS;gene=Hectd4;product=probable E3 ubiquitin-protein ligase HECTD4 isoform X5;protein_id=XP_006530418.1;extra_copy_number=0
CM058245.1	Liftoff	CDS	122831954	122832120	.	+	.	ID=cds-XP_006530418.1;Parent=rna-XM_006530355.5;Dbxref=GeneID:269700,GenBank:XP_006530418.1,MGI:MGI:3647820;Name=XP_006530418.1;gbkey=CDS;gene=Hectd4;product=probable E3 ubiquitin-protein ligase HECTD4 isoform X5;protein_id=XP_006530418.1;extra_copy_number=0
CM058245.1	Liftoff	CDS	122833765	122833911	.	+	.	ID=cds-XP_006530418.1;Parent=rna-XM_006530355.5;Dbxref=GeneID:269700,GenBank:XP_006530418.1,MGI:MGI:3647820;Name=XP_006530418.1;gbkey=CDS;gene=Hectd4;product=probable E3 ubiquitin-protein ligase HECTD4 isoform X5;protein_id=XP_006530418.1;extra_copy_number=0
CM058245.1	Liftoff	CDS	122834847	122835031	.	+	.	ID=cds-XP_006530418.1;Parent=rna-XM_006530355.5;Dbxref=GeneID:269700,GenBank:XP_006530418.1,MGI:MGI:3647820;Name=XP_006530418.1;gbkey=CDS;gene=Hectd4;product=probable E3 ubiquitin-protein ligase HECTD4 isoform X5;protein_id=XP_006530418.1;extra_copy_number=0
CM058245.1	Liftoff	CDS	122837098	122837251	.	+	.	ID=cds-XP_006530418.1;Parent=rna-XM_006530355.5;Dbxref=GeneID:269700,GenBank:XP_006530418.1,MGI:MGI:3647820;Name=XP_006530418.1;gbkey=CDS;gene=Hectd4;product=probable E3 ubiquitin-protein ligase HECTD4 isoform X5;protein_id=XP_006530418.1;extra_copy_number=0
CM058245.1	Liftoff	CDS	122838092	122838372	.	+	.	ID=cds-XP_006530418.1;Parent=rna-XM_006530355.5;Dbxref=GeneID:269700,GenBank:XP_006530418.1,MGI:MGI:3647820;Name=XP_006530418.1;gbkey=CDS;gene=Hectd4;product=probable E3 ubiquitin-protein ligase HECTD4 isoform X5;protein_id=XP_006530418.1;extra_copy_number=0
CM058245.1	Liftoff	CDS	122838541	122838730	.	+	.	ID=cds-XP_006530418.1;Parent=rna-XM_006530355.5;Dbxref=GeneID:269700,GenBank:XP_006530418.1,MGI:MGI:3647820;Name=XP_006530418.1;gbkey=CDS;gene=Hectd4;product=probable E3 ubiquitin-protein ligase HECTD4 isoform X5;protein_id=XP_006530418.1;extra_copy_number=0
CM058245.1	Liftoff	CDS	122840426	122840507	.	+	.	ID=cds-XP_006530418.1;Parent=rna-XM_006530355.5;Dbxref=GeneID:269700,GenBank:XP_006530418.1,MGI:MGI:3647820;Name=XP_006530418.1;gbkey=CDS;gene=Hectd4;product=probable E3 ubiquitin-protein ligase HECTD4 isoform X5;protein_id=XP_006530418.1;extra_copy_number=0
CM058245.1	Liftoff	CDS	122841787	122841989	.	+	.	ID=cds-XP_006530418.1;Parent=rna-XM_006530355.5;Dbxref=GeneID:269700,GenBank:XP_006530418.1,MGI:MGI:3647820;Name=XP_006530418.1;gbkey=CDS;gene=Hectd4;product=probable E3 ubiquitin-protein ligase HECTD4 isoform X5;protein_id=XP_006530418.1;extra_copy_number=0
CM058245.1	Liftoff	CDS	122843191	122843326	.	+	.	ID=cds-XP_006530418.1;Parent=rna-XM_006530355.5;Dbxref=GeneID:269700,GenBank:XP_006530418.1,MGI:MGI:3647820;Name=XP_006530418.1;gbkey=CDS;gene=Hectd4;product=probable E3 ubiquitin-protein ligase HECTD4 isoform X5;protein_id=XP_006530418.1;extra_copy_number=0
CM058245.1	Liftoff	CDS	122844623	122844805	.	+	.	ID=cds-XP_006530418.1;Parent=rna-XM_006530355.5;Dbxref=GeneID:269700,GenBank:XP_006530418.1,MGI:MGI:3647820;Name=XP_006530418.1;gbkey=CDS;gene=Hectd4;product=probable E3 ubiquitin-protein ligase HECTD4 isoform X5;protein_id=XP_006530418.1;extra_copy_number=0
CM058245.1	Liftoff	CDS	122845417	122845581	.	+	.	ID=cds-XP_006530418.1;Parent=rna-XM_006530355.5;Dbxref=GeneID:269700,GenBank:XP_006530418.1,MGI:MGI:3647820;Name=XP_006530418.1;gbkey=CDS;gene=Hectd4;product=probable E3 ubiquitin-protein ligase HECTD4 isoform X5;protein_id=XP_006530418.1;extra_copy_number=0
CM058245.1	Liftoff	CDS	122845861	122846030	.	+	.	ID=cds-XP_006530418.1;Parent=rna-XM_006530355.5;Dbxref=GeneID:269700,GenBank:XP_006530418.1,MGI:MGI:3647820;Name=XP_006530418.1;gbkey=CDS;gene=Hectd4;product=probable E3 ubiquitin-protein ligase HECTD4 isoform X5;protein_id=XP_006530418.1;extra_copy_number=0
CM058245.1	Liftoff	CDS	122847143	122847258	.	+	.	ID=cds-XP_006530418.1;Parent=rna-XM_006530355.5;Dbxref=GeneID:269700,GenBank:XP_006530418.1,MGI:MGI:3647820;Name=XP_006530418.1;gbkey=CDS;gene=Hectd4;product=probable E3 ubiquitin-protein ligase HECTD4 isoform X5;protein_id=XP_006530418.1;extra_copy_number=0
CM058245.1	Liftoff	CDS	122848416	122848519	.	+	.	ID=cds-XP_006530418.1;Parent=rna-XM_006530355.5;Dbxref=GeneID:269700,GenBank:XP_006530418.1,MGI:MGI:3647820;Name=XP_006530418.1;gbkey=CDS;gene=Hectd4;product=probable E3 ubiquitin-protein ligase HECTD4 isoform X5;protein_id=XP_006530418.1;extra_copy_number=0
CM058245.1	Liftoff	CDS	122851310	122851471	.	+	.	ID=cds-XP_006530418.1;Parent=rna-XM_006530355.5;Dbxref=GeneID:269700,GenBank:XP_006530418.1,MGI:MGI:3647820;Name=XP_006530418.1;gbkey=CDS;gene=Hectd4;product=probable E3 ubiquitin-protein ligase HECTD4 isoform X5;protein_id=XP_006530418.1;extra_copy_number=0
CM058245.1	Liftoff	CDS	122851588	122851736	.	+	.	ID=cds-XP_006530418.1;Parent=rna-XM_006530355.5;Dbxref=GeneID:269700,GenBank:XP_006530418.1,MGI:MGI:3647820;Name=XP_006530418.1;gbkey=CDS;gene=Hectd4;product=probable E3 ubiquitin-protein ligase HECTD4 isoform X5;protein_id=XP_006530418.1;extra_copy_number=0
CM058245.1	Liftoff	CDS	122852290	122852369	.	+	.	ID=cds-XP_006530418.1;Parent=rna-XM_006530355.5;Dbxref=GeneID:269700,GenBank:XP_006530418.1,MGI:MGI:3647820;Name=XP_006530418.1;gbkey=CDS;gene=Hectd4;product=probable E3 ubiquitin-protein ligase HECTD4 isoform X5;protein_id=XP_006530418.1;extra_copy_number=0
CM058245.1	Liftoff	CDS	122852683	122852846	.	+	.	ID=cds-XP_006530418.1;Parent=rna-XM_006530355.5;Dbxref=GeneID:269700,GenBank:XP_006530418.1,MGI:MGI:3647820;Name=XP_006530418.1;gbkey=CDS;gene=Hectd4;product=probable E3 ubiquitin-protein ligase HECTD4 isoform X5;protein_id=XP_006530418.1;extra_copy_number=0
CM058245.1	Liftoff	CDS	122854901	122855138	.	+	.	ID=cds-XP_006530418.1;Parent=rna-XM_006530355.5;Dbxref=GeneID:269700,GenBank:XP_006530418.1,MGI:MGI:3647820;Name=XP_006530418.1;gbkey=CDS;gene=Hectd4;product=probable E3 ubiquitin-protein ligase HECTD4 isoform X5;protein_id=XP_006530418.1;extra_copy_number=0
CM058245.1	Liftoff	CDS	122856147	122856283	.	+	.	ID=cds-XP_006530418.1;Parent=rna-XM_006530355.5;Dbxref=GeneID:269700,GenBank:XP_006530418.1,MGI:MGI:3647820;Name=XP_006530418.1;gbkey=CDS;gene=Hectd4;product=probable E3 ubiquitin-protein ligase HECTD4 isoform X5;protein_id=XP_006530418.1;extra_copy_number=0
CM058245.1	Liftoff	CDS	122856648	122856774	.	+	.	ID=cds-XP_006530418.1;Parent=rna-XM_006530355.5;Dbxref=GeneID:269700,GenBank:XP_006530418.1,MGI:MGI:3647820;Name=XP_006530418.1;gbkey=CDS;gene=Hectd4;product=probable E3 ubiquitin-protein ligase HECTD4 isoform X5;protein_id=XP_006530418.1;extra_copy_number=0
CM058245.1	Liftoff	CDS	122857562	122857699	.	+	.	ID=cds-XP_006530418.1;Parent=rna-XM_006530355.5;Dbxref=GeneID:269700,GenBank:XP_006530418.1,MGI:MGI:3647820;Name=XP_006530418.1;gbkey=CDS;gene=Hectd4;product=probable E3 ubiquitin-protein ligase HECTD4 isoform X5;protein_id=XP_006530418.1;extra_copy_number=0
CM058245.1	Liftoff	CDS	122859815	122859951	.	+	.	ID=cds-XP_006530418.1;Parent=rna-XM_006530355.5;Dbxref=GeneID:269700,GenBank:XP_006530418.1,MGI:MGI:3647820;Name=XP_006530418.1;gbkey=CDS;gene=Hectd4;product=probable E3 ubiquitin-protein ligase HECTD4 isoform X5;protein_id=XP_006530418.1;extra_copy_number=0
CM058245.1	Liftoff	CDS	122862650	122862810	.	+	.	ID=cds-XP_006530418.1;Parent=rna-XM_006530355.5;Dbxref=GeneID:269700,GenBank:XP_006530418.1,MGI:MGI:3647820;Name=XP_006530418.1;gbkey=CDS;gene=Hectd4;product=probable E3 ubiquitin-protein ligase HECTD4 isoform X5;protein_id=XP_006530418.1;extra_copy_number=0
CM058245.1	Liftoff	CDS	122865098	122865279	.	+	.	ID=cds-XP_006530418.1;Parent=rna-XM_006530355.5;Dbxref=GeneID:269700,GenBank:XP_006530418.1,MGI:MGI:3647820;Name=XP_006530418.1;gbkey=CDS;gene=Hectd4;product=probable E3 ubiquitin-protein ligase HECTD4 isoform X5;protein_id=XP_006530418.1;extra_copy_number=0
CM058245.1	Liftoff	CDS	122865875	122866080	.	+	.	ID=cds-XP_006530418.1;Parent=rna-XM_006530355.5;Dbxref=GeneID:269700,GenBank:XP_006530418.1,MGI:MGI:3647820;Name=XP_006530418.1;gbkey=CDS;gene=Hectd4;product=probable E3 ubiquitin-protein ligase HECTD4 isoform X5;protein_id=XP_006530418.1;extra_copy_number=0
CM058245.1	Liftoff	CDS	122866318	122866448	.	+	.	ID=cds-XP_006530418.1;Parent=rna-XM_006530355.5;Dbxref=GeneID:269700,GenBank:XP_006530418.1,MGI:MGI:3647820;Name=XP_006530418.1;gbkey=CDS;gene=Hectd4;product=probable E3 ubiquitin-protein ligase HECTD4 isoform X5;protein_id=XP_006530418.1;extra_copy_number=0
CM058245.1	Liftoff	CDS	122866704	122866909	.	+	.	ID=cds-XP_006530418.1;Parent=rna-XM_006530355.5;Dbxref=GeneID:269700,GenBank:XP_006530418.1,MGI:MGI:3647820;Name=XP_006530418.1;gbkey=CDS;gene=Hectd4;product=probable E3 ubiquitin-protein ligase HECTD4 isoform X5;protein_id=XP_006530418.1;extra_copy_number=0
CM058245.1	Liftoff	CDS	122867908	122868087	.	+	.	ID=cds-XP_006530418.1;Parent=rna-XM_006530355.5;Dbxref=GeneID:269700,GenBank:XP_006530418.1,MGI:MGI:3647820;Name=XP_006530418.1;gbkey=CDS;gene=Hectd4;product=probable E3 ubiquitin-protein ligase HECTD4 isoform X5;protein_id=XP_006530418.1;extra_copy_number=0
CM058245.1	Liftoff	CDS	122871644	122872950	.	+	.	ID=cds-XP_006530418.1;Parent=rna-XM_006530355.5;Dbxref=GeneID:269700,GenBank:XP_006530418.1,MGI:MGI:3647820;Name=XP_006530418.1;gbkey=CDS;gene=Hectd4;product=probable E3 ubiquitin-protein ligase HECTD4 isoform X5;protein_id=XP_006530418.1;extra_copy_number=0
CM058245.1	Liftoff	CDS	122873655	122873862	.	+	.	ID=cds-XP_006530418.1;Parent=rna-XM_006530355.5;Dbxref=GeneID:269700,GenBank:XP_006530418.1,MGI:MGI:3647820;Name=XP_006530418.1;gbkey=CDS;gene=Hectd4;product=probable E3 ubiquitin-protein ligase HECTD4 isoform X5;protein_id=XP_006530418.1;extra_copy_number=0
CM058245.1	Liftoff	CDS	122876716	122876939	.	+	.	ID=cds-XP_006530418.1;Parent=rna-XM_006530355.5;Dbxref=GeneID:269700,GenBank:XP_006530418.1,MGI:MGI:3647820;Name=XP_006530418.1;gbkey=CDS;gene=Hectd4;product=probable E3 ubiquitin-protein ligase HECTD4 isoform X5;protein_id=XP_006530418.1;extra_copy_number=0
CM058245.1	Liftoff	CDS	122877039	122877190	.	+	.	ID=cds-XP_006530418.1;Parent=rna-XM_006530355.5;Dbxref=GeneID:269700,GenBank:XP_006530418.1,MGI:MGI:3647820;Name=XP_006530418.1;gbkey=CDS;gene=Hectd4;product=probable E3 ubiquitin-protein ligase HECTD4 isoform X5;protein_id=XP_006530418.1;extra_copy_number=0
CM058245.1	Liftoff	CDS	122878792	122878898	.	+	.	ID=cds-XP_006530418.1;Parent=rna-XM_006530355.5;Dbxref=GeneID:269700,GenBank:XP_006530418.1,MGI:MGI:3647820;Name=XP_006530418.1;gbkey=CDS;gene=Hectd4;product=probable E3 ubiquitin-protein ligase HECTD4 isoform X5;protein_id=XP_006530418.1;extra_copy_number=0
CM058245.1	Liftoff	CDS	122879432	122879555	.	+	.	ID=cds-XP_006530418.1;Parent=rna-XM_006530355.5;Dbxref=GeneID:269700,GenBank:XP_006530418.1,MGI:MGI:3647820;Name=XP_006530418.1;gbkey=CDS;gene=Hectd4;product=probable E3 ubiquitin-protein ligase HECTD4 isoform X5;protein_id=XP_006530418.1;extra_copy_number=0
CM058245.1	Liftoff	CDS	122881373	122881563	.	+	.	ID=cds-XP_006530418.1;Parent=rna-XM_006530355.5;Dbxref=GeneID:269700,GenBank:XP_006530418.1,MGI:MGI:3647820;Name=XP_006530418.1;gbkey=CDS;gene=Hectd4;product=probable E3 ubiquitin-protein ligase HECTD4 isoform X5;protein_id=XP_006530418.1;extra_copy_number=0
CM058245.1	Liftoff	CDS	122882526	122882672	.	+	.	ID=cds-XP_006530418.1;Parent=rna-XM_006530355.5;Dbxref=GeneID:269700,GenBank:XP_006530418.1,MGI:MGI:3647820;Name=XP_006530418.1;gbkey=CDS;gene=Hectd4;product=probable E3 ubiquitin-protein ligase HECTD4 isoform X5;protein_id=XP_006530418.1;extra_copy_number=0
CM058245.1	Liftoff	CDS	122883334	122883453	.	+	.	ID=cds-XP_006530418.1;Parent=rna-XM_006530355.5;Dbxref=GeneID:269700,GenBank:XP_006530418.1,MGI:MGI:3647820;Name=XP_006530418.1;gbkey=CDS;gene=Hectd4;product=probable E3 ubiquitin-protein ligase HECTD4 isoform X5;protein_id=XP_006530418.1;extra_copy_number=0
CM058245.1	Liftoff	CDS	122883861	122884016	.	+	.	ID=cds-XP_006530418.1;Parent=rna-XM_006530355.5;Dbxref=GeneID:269700,GenBank:XP_006530418.1,MGI:MGI:3647820;Name=XP_006530418.1;gbkey=CDS;gene=Hectd4;product=probable E3 ubiquitin-protein ligase HECTD4 isoform X5;protein_id=XP_006530418.1;extra_copy_number=0
CM058245.1	Liftoff	CDS	122885670	122885773	.	+	.	ID=cds-XP_006530418.1;Parent=rna-XM_006530355.5;Dbxref=GeneID:269700,GenBank:XP_006530418.1,MGI:MGI:3647820;Name=XP_006530418.1;gbkey=CDS;gene=Hectd4;product=probable E3 ubiquitin-protein ligase HECTD4 isoform X5;protein_id=XP_006530418.1;extra_copy_number=0
CM058245.1	Liftoff	CDS	122885947	122886168	.	+	.	ID=cds-XP_006530418.1;Parent=rna-XM_006530355.5;Dbxref=GeneID:269700,GenBank:XP_006530418.1,MGI:MGI:3647820;Name=XP_006530418.1;gbkey=CDS;gene=Hectd4;product=probable E3 ubiquitin-protein ligase HECTD4 isoform X5;protein_id=XP_006530418.1;extra_copy_number=0
CM058245.1	Liftoff	CDS	122886972	122887135	.	+	.	ID=cds-XP_006530418.1;Parent=rna-XM_006530355.5;Dbxref=GeneID:269700,GenBank:XP_006530418.1,MGI:MGI:3647820;Name=XP_006530418.1;gbkey=CDS;gene=Hectd4;product=probable E3 ubiquitin-protein ligase HECTD4 isoform X5;protein_id=XP_006530418.1;extra_copy_number=0
CM058245.1	Liftoff	CDS	122887765	122887960	.	+	.	ID=cds-XP_006530418.1;Parent=rna-XM_006530355.5;Dbxref=GeneID:269700,GenBank:XP_006530418.1,MGI:MGI:3647820;Name=XP_006530418.1;gbkey=CDS;gene=Hectd4;product=probable E3 ubiquitin-protein ligase HECTD4 isoform X5;protein_id=XP_006530418.1;extra_copy_number=0
CM058245.1	Liftoff	CDS	122888096	122888318	.	+	.	ID=cds-XP_006530418.1;Parent=rna-XM_006530355.5;Dbxref=GeneID:269700,GenBank:XP_006530418.1,MGI:MGI:3647820;Name=XP_006530418.1;gbkey=CDS;gene=Hectd4;product=probable E3 ubiquitin-protein ligase HECTD4 isoform X5;protein_id=XP_006530418.1;extra_copy_number=0
CM058245.1	Liftoff	CDS	122889698	122889834	.	+	.	ID=cds-XP_006530418.1;Parent=rna-XM_006530355.5;Dbxref=GeneID:269700,GenBank:XP_006530418.1,MGI:MGI:3647820;Name=XP_006530418.1;gbkey=CDS;gene=Hectd4;product=probable E3 ubiquitin-protein ligase HECTD4 isoform X5;protein_id=XP_006530418.1;extra_copy_number=0
CM058245.1	Liftoff	mRNA	122742468	122891799	.	+	.	ID=rna-XM_006530356.5;Parent=gene-Hectd4;Dbxref=GeneID:269700,GenBank:XM_006530356.5,MGI:MGI:3647820;Name=XM_006530356.5;gbkey=mRNA;gene=Hectd4;model_evidence=Supporting evidence includes similarity to: 6 mRNAs%2C 66 ESTs%2C 5 Proteins%2C 5831 long SRA reads%2C and 98%25 coverage of the annotated genomic feature by RNAseq alignments%2C including 39 samples with support for all annotated introns;product=HECT domain E3 ubiquitin protein ligase 4%2C transcript variant X6;transcript_id=XM_006530356.5;matches_ref_protein=True;valid_ORF=True;extra_copy_number=0
CM058245.1	Liftoff	exon	122742468	122743865	.	+	.	ID=exon-XM_006530356.5-1;Parent=rna-XM_006530356.5;Dbxref=GeneID:269700,GenBank:XM_006530356.5,MGI:MGI:3647820;gbkey=mRNA;gene=Hectd4;product=HECT domain E3 ubiquitin protein ligase 4%2C transcript variant X6;transcript_id=XM_006530356.5;extra_copy_number=0
CM058245.1	Liftoff	exon	122777079	122777596	.	+	.	ID=exon-XM_006530356.5-2;Parent=rna-XM_006530356.5;Dbxref=GeneID:269700,GenBank:XM_006530356.5,MGI:MGI:3647820;gbkey=mRNA;gene=Hectd4;product=HECT domain E3 ubiquitin protein ligase 4%2C transcript variant X6;transcript_id=XM_006530356.5;extra_copy_number=0
CM058245.1	Liftoff	exon	122781917	122782006	.	+	.	ID=exon-XM_006530356.5-3;Parent=rna-XM_006530356.5;Dbxref=GeneID:269700,GenBank:XM_006530356.5,MGI:MGI:3647820;gbkey=mRNA;gene=Hectd4;product=HECT domain E3 ubiquitin protein ligase 4%2C transcript variant X6;transcript_id=XM_006530356.5;extra_copy_number=0
CM058245.1	Liftoff	exon	122783025	122783155	.	+	.	ID=exon-XM_006530356.5-4;Parent=rna-XM_006530356.5;Dbxref=GeneID:269700,GenBank:XM_006530356.5,MGI:MGI:3647820;gbkey=mRNA;gene=Hectd4;product=HECT domain E3 ubiquitin protein ligase 4%2C transcript variant X6;transcript_id=XM_006530356.5;extra_copy_number=0
CM058245.1	Liftoff	exon	122785719	122785827	.	+	.	ID=exon-XM_006530356.5-5;Parent=rna-XM_006530356.5;Dbxref=GeneID:269700,GenBank:XM_006530356.5,MGI:MGI:3647820;gbkey=mRNA;gene=Hectd4;product=HECT domain E3 ubiquitin protein ligase 4%2C transcript variant X6;transcript_id=XM_006530356.5;extra_copy_number=0
CM058245.1	Liftoff	exon	122787105	122787243	.	+	.	ID=exon-XM_006530356.5-6;Parent=rna-XM_006530356.5;Dbxref=GeneID:269700,GenBank:XM_006530356.5,MGI:MGI:3647820;gbkey=mRNA;gene=Hectd4;product=HECT domain E3 ubiquitin protein ligase 4%2C transcript variant X6;transcript_id=XM_006530356.5;extra_copy_number=0
CM058245.1	Liftoff	exon	122789455	122789625	.	+	.	ID=exon-XM_006530356.5-7;Parent=rna-XM_006530356.5;Dbxref=GeneID:269700,GenBank:XM_006530356.5,MGI:MGI:3647820;gbkey=mRNA;gene=Hectd4;product=HECT domain E3 ubiquitin protein ligase 4%2C transcript variant X6;transcript_id=XM_006530356.5;extra_copy_number=0
CM058245.1	Liftoff	exon	122796827	122797019	.	+	.	ID=exon-XM_006530356.5-8;Parent=rna-XM_006530356.5;Dbxref=GeneID:269700,GenBank:XM_006530356.5,MGI:MGI:3647820;gbkey=mRNA;gene=Hectd4;product=HECT domain E3 ubiquitin protein ligase 4%2C transcript variant X6;transcript_id=XM_006530356.5;extra_copy_number=0
CM058245.1	Liftoff	exon	122800895	122801053	.	+	.	ID=exon-XM_006530356.5-9;Parent=rna-XM_006530356.5;Dbxref=GeneID:269700,GenBank:XM_006530356.5,MGI:MGI:3647820;gbkey=mRNA;gene=Hectd4;product=HECT domain E3 ubiquitin protein ligase 4%2C transcript variant X6;transcript_id=XM_006530356.5;extra_copy_number=0
CM058245.1	Liftoff	exon	122804277	122804390	.	+	.	ID=exon-XM_006530356.5-10;Parent=rna-XM_006530356.5;Dbxref=GeneID:269700,GenBank:XM_006530356.5,MGI:MGI:3647820;gbkey=mRNA;gene=Hectd4;product=HECT domain E3 ubiquitin protein ligase 4%2C transcript variant X6;transcript_id=XM_006530356.5;extra_copy_number=0
CM058245.1	Liftoff	exon	122805025	122805165	.	+	.	ID=exon-XM_006530356.5-11;Parent=rna-XM_006530356.5;Dbxref=GeneID:269700,GenBank:XM_006530356.5,MGI:MGI:3647820;gbkey=mRNA;gene=Hectd4;product=HECT domain E3 ubiquitin protein ligase 4%2C transcript variant X6;transcript_id=XM_006530356.5;extra_copy_number=0
CM058245.1	Liftoff	exon	122809451	122809683	.	+	.	ID=exon-XM_006530356.5-12;Parent=rna-XM_006530356.5;Dbxref=GeneID:269700,GenBank:XM_006530356.5,MGI:MGI:3647820;gbkey=mRNA;gene=Hectd4;product=HECT domain E3 ubiquitin protein ligase 4%2C transcript variant X6;transcript_id=XM_006530356.5;extra_copy_number=0
CM058245.1	Liftoff	exon	122809941	122810086	.	+	.	ID=exon-XM_006530356.5-13;Parent=rna-XM_006530356.5;Dbxref=GeneID:269700,GenBank:XM_006530356.5,MGI:MGI:3647820;gbkey=mRNA;gene=Hectd4;product=HECT domain E3 ubiquitin protein ligase 4%2C transcript variant X6;transcript_id=XM_006530356.5;extra_copy_number=0
CM058245.1	Liftoff	exon	122812788	122812858	.	+	.	ID=exon-XM_006530356.5-14;Parent=rna-XM_006530356.5;Dbxref=GeneID:269700,GenBank:XM_006530356.5,MGI:MGI:3647820;gbkey=mRNA;gene=Hectd4;product=HECT domain E3 ubiquitin protein ligase 4%2C transcript variant X6;transcript_id=XM_006530356.5;extra_copy_number=0
CM058245.1	Liftoff	exon	122814416	122814521	.	+	.	ID=exon-XM_006530356.5-15;Parent=rna-XM_006530356.5;Dbxref=GeneID:269700,GenBank:XM_006530356.5,MGI:MGI:3647820;gbkey=mRNA;gene=Hectd4;product=HECT domain E3 ubiquitin protein ligase 4%2C transcript variant X6;transcript_id=XM_006530356.5;extra_copy_number=0
CM058245.1	Liftoff	exon	122815271	122815391	.	+	.	ID=exon-XM_006530356.5-16;Parent=rna-XM_006530356.5;Dbxref=GeneID:269700,GenBank:XM_006530356.5,MGI:MGI:3647820;gbkey=mRNA;gene=Hectd4;product=HECT domain E3 ubiquitin protein ligase 4%2C transcript variant X6;transcript_id=XM_006530356.5;extra_copy_number=0
CM058245.1	Liftoff	exon	122815952	122816080	.	+	.	ID=exon-XM_006530356.5-17;Parent=rna-XM_006530356.5;Dbxref=GeneID:269700,GenBank:XM_006530356.5,MGI:MGI:3647820;gbkey=mRNA;gene=Hectd4;product=HECT domain E3 ubiquitin protein ligase 4%2C transcript variant X6;transcript_id=XM_006530356.5;extra_copy_number=0
CM058245.1	Liftoff	exon	122818597	122818721	.	+	.	ID=exon-XM_006530356.5-18;Parent=rna-XM_006530356.5;Dbxref=GeneID:269700,GenBank:XM_006530356.5,MGI:MGI:3647820;gbkey=mRNA;gene=Hectd4;product=HECT domain E3 ubiquitin protein ligase 4%2C transcript variant X6;transcript_id=XM_006530356.5;extra_copy_number=0
CM058245.1	Liftoff	exon	122820325	122820478	.	+	.	ID=exon-XM_006530356.5-19;Parent=rna-XM_006530356.5;Dbxref=GeneID:269700,GenBank:XM_006530356.5,MGI:MGI:3647820;gbkey=mRNA;gene=Hectd4;product=HECT domain E3 ubiquitin protein ligase 4%2C transcript variant X6;transcript_id=XM_006530356.5;extra_copy_number=0
CM058245.1	Liftoff	exon	122821281	122821381	.	+	.	ID=exon-XM_006530356.5-20;Parent=rna-XM_006530356.5;Dbxref=GeneID:269700,GenBank:XM_006530356.5,MGI:MGI:3647820;gbkey=mRNA;gene=Hectd4;product=HECT domain E3 ubiquitin protein ligase 4%2C transcript variant X6;transcript_id=XM_006530356.5;extra_copy_number=0
CM058245.1	Liftoff	exon	122822667	122822865	.	+	.	ID=exon-XM_006530356.5-21;Parent=rna-XM_006530356.5;Dbxref=GeneID:269700,GenBank:XM_006530356.5,MGI:MGI:3647820;gbkey=mRNA;gene=Hectd4;product=HECT domain E3 ubiquitin protein ligase 4%2C transcript variant X6;transcript_id=XM_006530356.5;extra_copy_number=0
CM058245.1	Liftoff	exon	122824991	122825110	.	+	.	ID=exon-XM_006530356.5-22;Parent=rna-XM_006530356.5;Dbxref=GeneID:269700,GenBank:XM_006530356.5,MGI:MGI:3647820;gbkey=mRNA;gene=Hectd4;product=HECT domain E3 ubiquitin protein ligase 4%2C transcript variant X6;transcript_id=XM_006530356.5;extra_copy_number=0
CM058245.1	Liftoff	exon	122825859	122825963	.	+	.	ID=exon-XM_006530356.5-23;Parent=rna-XM_006530356.5;Dbxref=GeneID:269700,GenBank:XM_006530356.5,MGI:MGI:3647820;gbkey=mRNA;gene=Hectd4;product=HECT domain E3 ubiquitin protein ligase 4%2C transcript variant X6;transcript_id=XM_006530356.5;extra_copy_number=0
CM058245.1	Liftoff	exon	122826754	122826917	.	+	.	ID=exon-XM_006530356.5-24;Parent=rna-XM_006530356.5;Dbxref=GeneID:269700,GenBank:XM_006530356.5,MGI:MGI:3647820;gbkey=mRNA;gene=Hectd4;product=HECT domain E3 ubiquitin protein ligase 4%2C transcript variant X6;transcript_id=XM_006530356.5;extra_copy_number=0
CM058245.1	Liftoff	exon	122827440	122827673	.	+	.	ID=exon-XM_006530356.5-25;Parent=rna-XM_006530356.5;Dbxref=GeneID:269700,GenBank:XM_006530356.5,MGI:MGI:3647820;gbkey=mRNA;gene=Hectd4;product=HECT domain E3 ubiquitin protein ligase 4%2C transcript variant X6;transcript_id=XM_006530356.5;extra_copy_number=0
CM058245.1	Liftoff	exon	122828896	122829088	.	+	.	ID=exon-XM_006530356.5-26;Parent=rna-XM_006530356.5;Dbxref=GeneID:269700,GenBank:XM_006530356.5,MGI:MGI:3647820;gbkey=mRNA;gene=Hectd4;product=HECT domain E3 ubiquitin protein ligase 4%2C transcript variant X6;transcript_id=XM_006530356.5;extra_copy_number=0
CM058245.1	Liftoff	exon	122829225	122829329	.	+	.	ID=exon-XM_006530356.5-27;Parent=rna-XM_006530356.5;Dbxref=GeneID:269700,GenBank:XM_006530356.5,MGI:MGI:3647820;gbkey=mRNA;gene=Hectd4;product=HECT domain E3 ubiquitin protein ligase 4%2C transcript variant X6;transcript_id=XM_006530356.5;extra_copy_number=0
CM058245.1	Liftoff	exon	122830166	122830254	.	+	.	ID=exon-XM_006530356.5-28;Parent=rna-XM_006530356.5;Dbxref=GeneID:269700,GenBank:XM_006530356.5,MGI:MGI:3647820;gbkey=mRNA;gene=Hectd4;product=HECT domain E3 ubiquitin protein ligase 4%2C transcript variant X6;transcript_id=XM_006530356.5;extra_copy_number=0
CM058245.1	Liftoff	exon	122830571	122830746	.	+	.	ID=exon-XM_006530356.5-29;Parent=rna-XM_006530356.5;Dbxref=GeneID:269700,GenBank:XM_006530356.5,MGI:MGI:3647820;gbkey=mRNA;gene=Hectd4;product=HECT domain E3 ubiquitin protein ligase 4%2C transcript variant X6;transcript_id=XM_006530356.5;extra_copy_number=0
CM058245.1	Liftoff	exon	122831474	122831609	.	+	.	ID=exon-XM_006530356.5-30;Parent=rna-XM_006530356.5;Dbxref=GeneID:269700,GenBank:XM_006530356.5,MGI:MGI:3647820;gbkey=mRNA;gene=Hectd4;product=HECT domain E3 ubiquitin protein ligase 4%2C transcript variant X6;transcript_id=XM_006530356.5;extra_copy_number=0
CM058245.1	Liftoff	exon	122831702	122831858	.	+	.	ID=exon-XM_006530356.5-31;Parent=rna-XM_006530356.5;Dbxref=GeneID:269700,GenBank:XM_006530356.5,MGI:MGI:3647820;gbkey=mRNA;gene=Hectd4;product=HECT domain E3 ubiquitin protein ligase 4%2C transcript variant X6;transcript_id=XM_006530356.5;extra_copy_number=0
CM058245.1	Liftoff	exon	122831954	122832120	.	+	.	ID=exon-XM_006530356.5-32;Parent=rna-XM_006530356.5;Dbxref=GeneID:269700,GenBank:XM_006530356.5,MGI:MGI:3647820;gbkey=mRNA;gene=Hectd4;product=HECT domain E3 ubiquitin protein ligase 4%2C transcript variant X6;transcript_id=XM_006530356.5;extra_copy_number=0
CM058245.1	Liftoff	exon	122833765	122833911	.	+	.	ID=exon-XM_006530356.5-33;Parent=rna-XM_006530356.5;Dbxref=GeneID:269700,GenBank:XM_006530356.5,MGI:MGI:3647820;gbkey=mRNA;gene=Hectd4;product=HECT domain E3 ubiquitin protein ligase 4%2C transcript variant X6;transcript_id=XM_006530356.5;extra_copy_number=0
CM058245.1	Liftoff	exon	122834847	122835031	.	+	.	ID=exon-XM_006530356.5-34;Parent=rna-XM_006530356.5;Dbxref=GeneID:269700,GenBank:XM_006530356.5,MGI:MGI:3647820;gbkey=mRNA;gene=Hectd4;product=HECT domain E3 ubiquitin protein ligase 4%2C transcript variant X6;transcript_id=XM_006530356.5;extra_copy_number=0
CM058245.1	Liftoff	exon	122837098	122837251	.	+	.	ID=exon-XM_006530356.5-35;Parent=rna-XM_006530356.5;Dbxref=GeneID:269700,GenBank:XM_006530356.5,MGI:MGI:3647820;gbkey=mRNA;gene=Hectd4;product=HECT domain E3 ubiquitin protein ligase 4%2C transcript variant X6;transcript_id=XM_006530356.5;extra_copy_number=0
CM058245.1	Liftoff	exon	122838092	122838372	.	+	.	ID=exon-XM_006530356.5-36;Parent=rna-XM_006530356.5;Dbxref=GeneID:269700,GenBank:XM_006530356.5,MGI:MGI:3647820;gbkey=mRNA;gene=Hectd4;product=HECT domain E3 ubiquitin protein ligase 4%2C transcript variant X6;transcript_id=XM_006530356.5;extra_copy_number=0
CM058245.1	Liftoff	exon	122838541	122838730	.	+	.	ID=exon-XM_006530356.5-37;Parent=rna-XM_006530356.5;Dbxref=GeneID:269700,GenBank:XM_006530356.5,MGI:MGI:3647820;gbkey=mRNA;gene=Hectd4;product=HECT domain E3 ubiquitin protein ligase 4%2C transcript variant X6;transcript_id=XM_006530356.5;extra_copy_number=0
CM058245.1	Liftoff	exon	122840426	122840507	.	+	.	ID=exon-XM_006530356.5-38;Parent=rna-XM_006530356.5;Dbxref=GeneID:269700,GenBank:XM_006530356.5,MGI:MGI:3647820;gbkey=mRNA;gene=Hectd4;product=HECT domain E3 ubiquitin protein ligase 4%2C transcript variant X6;transcript_id=XM_006530356.5;extra_copy_number=0
CM058245.1	Liftoff	exon	122841787	122841989	.	+	.	ID=exon-XM_006530356.5-39;Parent=rna-XM_006530356.5;Dbxref=GeneID:269700,GenBank:XM_006530356.5,MGI:MGI:3647820;gbkey=mRNA;gene=Hectd4;product=HECT domain E3 ubiquitin protein ligase 4%2C transcript variant X6;transcript_id=XM_006530356.5;extra_copy_number=0
CM058245.1	Liftoff	exon	122843191	122843326	.	+	.	ID=exon-XM_006530356.5-40;Parent=rna-XM_006530356.5;Dbxref=GeneID:269700,GenBank:XM_006530356.5,MGI:MGI:3647820;gbkey=mRNA;gene=Hectd4;product=HECT domain E3 ubiquitin protein ligase 4%2C transcript variant X6;transcript_id=XM_006530356.5;extra_copy_number=0
CM058245.1	Liftoff	exon	122844623	122844805	.	+	.	ID=exon-XM_006530356.5-41;Parent=rna-XM_006530356.5;Dbxref=GeneID:269700,GenBank:XM_006530356.5,MGI:MGI:3647820;gbkey=mRNA;gene=Hectd4;product=HECT domain E3 ubiquitin protein ligase 4%2C transcript variant X6;transcript_id=XM_006530356.5;extra_copy_number=0
CM058245.1	Liftoff	exon	122845417	122845581	.	+	.	ID=exon-XM_006530356.5-42;Parent=rna-XM_006530356.5;Dbxref=GeneID:269700,GenBank:XM_006530356.5,MGI:MGI:3647820;gbkey=mRNA;gene=Hectd4;product=HECT domain E3 ubiquitin protein ligase 4%2C transcript variant X6;transcript_id=XM_006530356.5;extra_copy_number=0
CM058245.1	Liftoff	exon	122845861	122846030	.	+	.	ID=exon-XM_006530356.5-43;Parent=rna-XM_006530356.5;Dbxref=GeneID:269700,GenBank:XM_006530356.5,MGI:MGI:3647820;gbkey=mRNA;gene=Hectd4;product=HECT domain E3 ubiquitin protein ligase 4%2C transcript variant X6;transcript_id=XM_006530356.5;extra_copy_number=0
CM058245.1	Liftoff	exon	122847143	122847258	.	+	.	ID=exon-XM_006530356.5-44;Parent=rna-XM_006530356.5;Dbxref=GeneID:269700,GenBank:XM_006530356.5,MGI:MGI:3647820;gbkey=mRNA;gene=Hectd4;product=HECT domain E3 ubiquitin protein ligase 4%2C transcript variant X6;transcript_id=XM_006530356.5;extra_copy_number=0
CM058245.1	Liftoff	exon	122848416	122848519	.	+	.	ID=exon-XM_006530356.5-45;Parent=rna-XM_006530356.5;Dbxref=GeneID:269700,GenBank:XM_006530356.5,MGI:MGI:3647820;gbkey=mRNA;gene=Hectd4;product=HECT domain E3 ubiquitin protein ligase 4%2C transcript variant X6;transcript_id=XM_006530356.5;extra_copy_number=0
CM058245.1	Liftoff	exon	122851310	122851471	.	+	.	ID=exon-XM_006530356.5-46;Parent=rna-XM_006530356.5;Dbxref=GeneID:269700,GenBank:XM_006530356.5,MGI:MGI:3647820;gbkey=mRNA;gene=Hectd4;product=HECT domain E3 ubiquitin protein ligase 4%2C transcript variant X6;transcript_id=XM_006530356.5;extra_copy_number=0
CM058245.1	Liftoff	exon	122851588	122851736	.	+	.	ID=exon-XM_006530356.5-47;Parent=rna-XM_006530356.5;Dbxref=GeneID:269700,GenBank:XM_006530356.5,MGI:MGI:3647820;gbkey=mRNA;gene=Hectd4;product=HECT domain E3 ubiquitin protein ligase 4%2C transcript variant X6;transcript_id=XM_006530356.5;extra_copy_number=0
CM058245.1	Liftoff	exon	122852290	122852369	.	+	.	ID=exon-XM_006530356.5-48;Parent=rna-XM_006530356.5;Dbxref=GeneID:269700,GenBank:XM_006530356.5,MGI:MGI:3647820;gbkey=mRNA;gene=Hectd4;product=HECT domain E3 ubiquitin protein ligase 4%2C transcript variant X6;transcript_id=XM_006530356.5;extra_copy_number=0
CM058245.1	Liftoff	exon	122852683	122852846	.	+	.	ID=exon-XM_006530356.5-49;Parent=rna-XM_006530356.5;Dbxref=GeneID:269700,GenBank:XM_006530356.5,MGI:MGI:3647820;gbkey=mRNA;gene=Hectd4;product=HECT domain E3 ubiquitin protein ligase 4%2C transcript variant X6;transcript_id=XM_006530356.5;extra_copy_number=0
CM058245.1	Liftoff	exon	122854901	122855138	.	+	.	ID=exon-XM_006530356.5-50;Parent=rna-XM_006530356.5;Dbxref=GeneID:269700,GenBank:XM_006530356.5,MGI:MGI:3647820;gbkey=mRNA;gene=Hectd4;product=HECT domain E3 ubiquitin protein ligase 4%2C transcript variant X6;transcript_id=XM_006530356.5;extra_copy_number=0
CM058245.1	Liftoff	exon	122856147	122856283	.	+	.	ID=exon-XM_006530356.5-51;Parent=rna-XM_006530356.5;Dbxref=GeneID:269700,GenBank:XM_006530356.5,MGI:MGI:3647820;gbkey=mRNA;gene=Hectd4;product=HECT domain E3 ubiquitin protein ligase 4%2C transcript variant X6;transcript_id=XM_006530356.5;extra_copy_number=0
CM058245.1	Liftoff	exon	122856648	122856774	.	+	.	ID=exon-XM_006530356.5-52;Parent=rna-XM_006530356.5;Dbxref=GeneID:269700,GenBank:XM_006530356.5,MGI:MGI:3647820;gbkey=mRNA;gene=Hectd4;product=HECT domain E3 ubiquitin protein ligase 4%2C transcript variant X6;transcript_id=XM_006530356.5;extra_copy_number=0
CM058245.1	Liftoff	exon	122857562	122857699	.	+	.	ID=exon-XM_006530356.5-53;Parent=rna-XM_006530356.5;Dbxref=GeneID:269700,GenBank:XM_006530356.5,MGI:MGI:3647820;gbkey=mRNA;gene=Hectd4;product=HECT domain E3 ubiquitin protein ligase 4%2C transcript variant X6;transcript_id=XM_006530356.5;extra_copy_number=0
CM058245.1	Liftoff	exon	122859815	122859951	.	+	.	ID=exon-XM_006530356.5-54;Parent=rna-XM_006530356.5;Dbxref=GeneID:269700,GenBank:XM_006530356.5,MGI:MGI:3647820;gbkey=mRNA;gene=Hectd4;product=HECT domain E3 ubiquitin protein ligase 4%2C transcript variant X6;transcript_id=XM_006530356.5;extra_copy_number=0
CM058245.1	Liftoff	exon	122862650	122862810	.	+	.	ID=exon-XM_006530356.5-55;Parent=rna-XM_006530356.5;Dbxref=GeneID:269700,GenBank:XM_006530356.5,MGI:MGI:3647820;gbkey=mRNA;gene=Hectd4;product=HECT domain E3 ubiquitin protein ligase 4%2C transcript variant X6;transcript_id=XM_006530356.5;extra_copy_number=0
CM058245.1	Liftoff	exon	122865098	122865279	.	+	.	ID=exon-XM_006530356.5-56;Parent=rna-XM_006530356.5;Dbxref=GeneID:269700,GenBank:XM_006530356.5,MGI:MGI:3647820;gbkey=mRNA;gene=Hectd4;product=HECT domain E3 ubiquitin protein ligase 4%2C transcript variant X6;transcript_id=XM_006530356.5;extra_copy_number=0
CM058245.1	Liftoff	exon	122865875	122866080	.	+	.	ID=exon-XM_006530356.5-57;Parent=rna-XM_006530356.5;Dbxref=GeneID:269700,GenBank:XM_006530356.5,MGI:MGI:3647820;gbkey=mRNA;gene=Hectd4;product=HECT domain E3 ubiquitin protein ligase 4%2C transcript variant X6;transcript_id=XM_006530356.5;extra_copy_number=0
CM058245.1	Liftoff	exon	122866318	122866448	.	+	.	ID=exon-XM_006530356.5-58;Parent=rna-XM_006530356.5;Dbxref=GeneID:269700,GenBank:XM_006530356.5,MGI:MGI:3647820;gbkey=mRNA;gene=Hectd4;product=HECT domain E3 ubiquitin protein ligase 4%2C transcript variant X6;transcript_id=XM_006530356.5;extra_copy_number=0
CM058245.1	Liftoff	exon	122866704	122866909	.	+	.	ID=exon-XM_006530356.5-59;Parent=rna-XM_006530356.5;Dbxref=GeneID:269700,GenBank:XM_006530356.5,MGI:MGI:3647820;gbkey=mRNA;gene=Hectd4;product=HECT domain E3 ubiquitin protein ligase 4%2C transcript variant X6;transcript_id=XM_006530356.5;extra_copy_number=0
CM058245.1	Liftoff	exon	122867908	122868087	.	+	.	ID=exon-XM_006530356.5-60;Parent=rna-XM_006530356.5;Dbxref=GeneID:269700,GenBank:XM_006530356.5,MGI:MGI:3647820;gbkey=mRNA;gene=Hectd4;product=HECT domain E3 ubiquitin protein ligase 4%2C transcript variant X6;transcript_id=XM_006530356.5;extra_copy_number=0
CM058245.1	Liftoff	exon	122871644	122872950	.	+	.	ID=exon-XM_006530356.5-61;Parent=rna-XM_006530356.5;Dbxref=GeneID:269700,GenBank:XM_006530356.5,MGI:MGI:3647820;gbkey=mRNA;gene=Hectd4;product=HECT domain E3 ubiquitin protein ligase 4%2C transcript variant X6;transcript_id=XM_006530356.5;extra_copy_number=0
CM058245.1	Liftoff	exon	122873655	122873862	.	+	.	ID=exon-XM_006530356.5-62;Parent=rna-XM_006530356.5;Dbxref=GeneID:269700,GenBank:XM_006530356.5,MGI:MGI:3647820;gbkey=mRNA;gene=Hectd4;product=HECT domain E3 ubiquitin protein ligase 4%2C transcript variant X6;transcript_id=XM_006530356.5;extra_copy_number=0
CM058245.1	Liftoff	exon	122876716	122876939	.	+	.	ID=exon-XM_006530356.5-63;Parent=rna-XM_006530356.5;Dbxref=GeneID:269700,GenBank:XM_006530356.5,MGI:MGI:3647820;gbkey=mRNA;gene=Hectd4;product=HECT domain E3 ubiquitin protein ligase 4%2C transcript variant X6;transcript_id=XM_006530356.5;extra_copy_number=0
CM058245.1	Liftoff	exon	122877039	122877190	.	+	.	ID=exon-XM_006530356.5-64;Parent=rna-XM_006530356.5;Dbxref=GeneID:269700,GenBank:XM_006530356.5,MGI:MGI:3647820;gbkey=mRNA;gene=Hectd4;product=HECT domain E3 ubiquitin protein ligase 4%2C transcript variant X6;transcript_id=XM_006530356.5;extra_copy_number=0
CM058245.1	Liftoff	exon	122878792	122878898	.	+	.	ID=exon-XM_006530356.5-65;Parent=rna-XM_006530356.5;Dbxref=GeneID:269700,GenBank:XM_006530356.5,MGI:MGI:3647820;gbkey=mRNA;gene=Hectd4;product=HECT domain E3 ubiquitin protein ligase 4%2C transcript variant X6;transcript_id=XM_006530356.5;extra_copy_number=0
CM058245.1	Liftoff	exon	122879432	122879555	.	+	.	ID=exon-XM_006530356.5-66;Parent=rna-XM_006530356.5;Dbxref=GeneID:269700,GenBank:XM_006530356.5,MGI:MGI:3647820;gbkey=mRNA;gene=Hectd4;product=HECT domain E3 ubiquitin protein ligase 4%2C transcript variant X6;transcript_id=XM_006530356.5;extra_copy_number=0
CM058245.1	Liftoff	exon	122881373	122881563	.	+	.	ID=exon-XM_006530356.5-67;Parent=rna-XM_006530356.5;Dbxref=GeneID:269700,GenBank:XM_006530356.5,MGI:MGI:3647820;gbkey=mRNA;gene=Hectd4;product=HECT domain E3 ubiquitin protein ligase 4%2C transcript variant X6;transcript_id=XM_006530356.5;extra_copy_number=0
CM058245.1	Liftoff	exon	122882526	122882672	.	+	.	ID=exon-XM_006530356.5-68;Parent=rna-XM_006530356.5;Dbxref=GeneID:269700,GenBank:XM_006530356.5,MGI:MGI:3647820;gbkey=mRNA;gene=Hectd4;product=HECT domain E3 ubiquitin protein ligase 4%2C transcript variant X6;transcript_id=XM_006530356.5;extra_copy_number=0
CM058245.1	Liftoff	exon	122883334	122883453	.	+	.	ID=exon-XM_006530356.5-69;Parent=rna-XM_006530356.5;Dbxref=GeneID:269700,GenBank:XM_006530356.5,MGI:MGI:3647820;gbkey=mRNA;gene=Hectd4;product=HECT domain E3 ubiquitin protein ligase 4%2C transcript variant X6;transcript_id=XM_006530356.5;extra_copy_number=0
CM058245.1	Liftoff	exon	122883861	122884016	.	+	.	ID=exon-XM_006530356.5-70;Parent=rna-XM_006530356.5;Dbxref=GeneID:269700,GenBank:XM_006530356.5,MGI:MGI:3647820;gbkey=mRNA;gene=Hectd4;product=HECT domain E3 ubiquitin protein ligase 4%2C transcript variant X6;transcript_id=XM_006530356.5;extra_copy_number=0
CM058245.1	Liftoff	exon	122885670	122885773	.	+	.	ID=exon-XM_006530356.5-71;Parent=rna-XM_006530356.5;Dbxref=GeneID:269700,GenBank:XM_006530356.5,MGI:MGI:3647820;gbkey=mRNA;gene=Hectd4;product=HECT domain E3 ubiquitin protein ligase 4%2C transcript variant X6;transcript_id=XM_006530356.5;extra_copy_number=0
CM058245.1	Liftoff	exon	122885947	122886168	.	+	.	ID=exon-XM_006530356.5-72;Parent=rna-XM_006530356.5;Dbxref=GeneID:269700,GenBank:XM_006530356.5,MGI:MGI:3647820;gbkey=mRNA;gene=Hectd4;product=HECT domain E3 ubiquitin protein ligase 4%2C transcript variant X6;transcript_id=XM_006530356.5;extra_copy_number=0
CM058245.1	Liftoff	exon	122886972	122887135	.	+	.	ID=exon-XM_006530356.5-73;Parent=rna-XM_006530356.5;Dbxref=GeneID:269700,GenBank:XM_006530356.5,MGI:MGI:3647820;gbkey=mRNA;gene=Hectd4;product=HECT domain E3 ubiquitin protein ligase 4%2C transcript variant X6;transcript_id=XM_006530356.5;extra_copy_number=0
CM058245.1	Liftoff	exon	122887765	122887960	.	+	.	ID=exon-XM_006530356.5-74;Parent=rna-XM_006530356.5;Dbxref=GeneID:269700,GenBank:XM_006530356.5,MGI:MGI:3647820;gbkey=mRNA;gene=Hectd4;product=HECT domain E3 ubiquitin protein ligase 4%2C transcript variant X6;transcript_id=XM_006530356.5;extra_copy_number=0
CM058245.1	Liftoff	exon	122888096	122888318	.	+	.	ID=exon-XM_006530356.5-75;Parent=rna-XM_006530356.5;Dbxref=GeneID:269700,GenBank:XM_006530356.5,MGI:MGI:3647820;gbkey=mRNA;gene=Hectd4;product=HECT domain E3 ubiquitin protein ligase 4%2C transcript variant X6;transcript_id=XM_006530356.5;extra_copy_number=0
CM058245.1	Liftoff	exon	122889698	122891799	.	+	.	ID=exon-XM_006530356.5-76;Parent=rna-XM_006530356.5;Dbxref=GeneID:269700,GenBank:XM_006530356.5,MGI:MGI:3647820;gbkey=mRNA;gene=Hectd4;product=HECT domain E3 ubiquitin protein ligase 4%2C transcript variant X6;transcript_id=XM_006530356.5;extra_copy_number=0
CM058245.1	Liftoff	CDS	122743407	122743865	.	+	.	ID=cds-XP_006530419.1;Parent=rna-XM_006530356.5;Dbxref=GeneID:269700,GenBank:XP_006530419.1,MGI:MGI:3647820;Name=XP_006530419.1;gbkey=CDS;gene=Hectd4;product=probable E3 ubiquitin-protein ligase HECTD4 isoform X6;protein_id=XP_006530419.1;extra_copy_number=0
CM058245.1	Liftoff	CDS	122777079	122777596	.	+	.	ID=cds-XP_006530419.1;Parent=rna-XM_006530356.5;Dbxref=GeneID:269700,GenBank:XP_006530419.1,MGI:MGI:3647820;Name=XP_006530419.1;gbkey=CDS;gene=Hectd4;product=probable E3 ubiquitin-protein ligase HECTD4 isoform X6;protein_id=XP_006530419.1;extra_copy_number=0
CM058245.1	Liftoff	CDS	122781917	122782006	.	+	.	ID=cds-XP_006530419.1;Parent=rna-XM_006530356.5;Dbxref=GeneID:269700,GenBank:XP_006530419.1,MGI:MGI:3647820;Name=XP_006530419.1;gbkey=CDS;gene=Hectd4;product=probable E3 ubiquitin-protein ligase HECTD4 isoform X6;protein_id=XP_006530419.1;extra_copy_number=0
CM058245.1	Liftoff	CDS	122783025	122783155	.	+	.	ID=cds-XP_006530419.1;Parent=rna-XM_006530356.5;Dbxref=GeneID:269700,GenBank:XP_006530419.1,MGI:MGI:3647820;Name=XP_006530419.1;gbkey=CDS;gene=Hectd4;product=probable E3 ubiquitin-protein ligase HECTD4 isoform X6;protein_id=XP_006530419.1;extra_copy_number=0
CM058245.1	Liftoff	CDS	122785719	122785827	.	+	.	ID=cds-XP_006530419.1;Parent=rna-XM_006530356.5;Dbxref=GeneID:269700,GenBank:XP_006530419.1,MGI:MGI:3647820;Name=XP_006530419.1;gbkey=CDS;gene=Hectd4;product=probable E3 ubiquitin-protein ligase HECTD4 isoform X6;protein_id=XP_006530419.1;extra_copy_number=0
CM058245.1	Liftoff	CDS	122787105	122787243	.	+	.	ID=cds-XP_006530419.1;Parent=rna-XM_006530356.5;Dbxref=GeneID:269700,GenBank:XP_006530419.1,MGI:MGI:3647820;Name=XP_006530419.1;gbkey=CDS;gene=Hectd4;product=probable E3 ubiquitin-protein ligase HECTD4 isoform X6;protein_id=XP_006530419.1;extra_copy_number=0
CM058245.1	Liftoff	CDS	122789455	122789625	.	+	.	ID=cds-XP_006530419.1;Parent=rna-XM_006530356.5;Dbxref=GeneID:269700,GenBank:XP_006530419.1,MGI:MGI:3647820;Name=XP_006530419.1;gbkey=CDS;gene=Hectd4;product=probable E3 ubiquitin-protein ligase HECTD4 isoform X6;protein_id=XP_006530419.1;extra_copy_number=0
CM058245.1	Liftoff	CDS	122796827	122797019	.	+	.	ID=cds-XP_006530419.1;Parent=rna-XM_006530356.5;Dbxref=GeneID:269700,GenBank:XP_006530419.1,MGI:MGI:3647820;Name=XP_006530419.1;gbkey=CDS;gene=Hectd4;product=probable E3 ubiquitin-protein ligase HECTD4 isoform X6;protein_id=XP_006530419.1;extra_copy_number=0
CM058245.1	Liftoff	CDS	122800895	122801053	.	+	.	ID=cds-XP_006530419.1;Parent=rna-XM_006530356.5;Dbxref=GeneID:269700,GenBank:XP_006530419.1,MGI:MGI:3647820;Name=XP_006530419.1;gbkey=CDS;gene=Hectd4;product=probable E3 ubiquitin-protein ligase HECTD4 isoform X6;protein_id=XP_006530419.1;extra_copy_number=0
CM058245.1	Liftoff	CDS	122804277	122804390	.	+	.	ID=cds-XP_006530419.1;Parent=rna-XM_006530356.5;Dbxref=GeneID:269700,GenBank:XP_006530419.1,MGI:MGI:3647820;Name=XP_006530419.1;gbkey=CDS;gene=Hectd4;product=probable E3 ubiquitin-protein ligase HECTD4 isoform X6;protein_id=XP_006530419.1;extra_copy_number=0
CM058245.1	Liftoff	CDS	122805025	122805165	.	+	.	ID=cds-XP_006530419.1;Parent=rna-XM_006530356.5;Dbxref=GeneID:269700,GenBank:XP_006530419.1,MGI:MGI:3647820;Name=XP_006530419.1;gbkey=CDS;gene=Hectd4;product=probable E3 ubiquitin-protein ligase HECTD4 isoform X6;protein_id=XP_006530419.1;extra_copy_number=0
CM058245.1	Liftoff	CDS	122809451	122809683	.	+	.	ID=cds-XP_006530419.1;Parent=rna-XM_006530356.5;Dbxref=GeneID:269700,GenBank:XP_006530419.1,MGI:MGI:3647820;Name=XP_006530419.1;gbkey=CDS;gene=Hectd4;product=probable E3 ubiquitin-protein ligase HECTD4 isoform X6;protein_id=XP_006530419.1;extra_copy_number=0
CM058245.1	Liftoff	CDS	122809941	122810086	.	+	.	ID=cds-XP_006530419.1;Parent=rna-XM_006530356.5;Dbxref=GeneID:269700,GenBank:XP_006530419.1,MGI:MGI:3647820;Name=XP_006530419.1;gbkey=CDS;gene=Hectd4;product=probable E3 ubiquitin-protein ligase HECTD4 isoform X6;protein_id=XP_006530419.1;extra_copy_number=0
CM058245.1	Liftoff	CDS	122812788	122812858	.	+	.	ID=cds-XP_006530419.1;Parent=rna-XM_006530356.5;Dbxref=GeneID:269700,GenBank:XP_006530419.1,MGI:MGI:3647820;Name=XP_006530419.1;gbkey=CDS;gene=Hectd4;product=probable E3 ubiquitin-protein ligase HECTD4 isoform X6;protein_id=XP_006530419.1;extra_copy_number=0
CM058245.1	Liftoff	CDS	122814416	122814521	.	+	.	ID=cds-XP_006530419.1;Parent=rna-XM_006530356.5;Dbxref=GeneID:269700,GenBank:XP_006530419.1,MGI:MGI:3647820;Name=XP_006530419.1;gbkey=CDS;gene=Hectd4;product=probable E3 ubiquitin-protein ligase HECTD4 isoform X6;protein_id=XP_006530419.1;extra_copy_number=0
CM058245.1	Liftoff	CDS	122815271	122815391	.	+	.	ID=cds-XP_006530419.1;Parent=rna-XM_006530356.5;Dbxref=GeneID:269700,GenBank:XP_006530419.1,MGI:MGI:3647820;Name=XP_006530419.1;gbkey=CDS;gene=Hectd4;product=probable E3 ubiquitin-protein ligase HECTD4 isoform X6;protein_id=XP_006530419.1;extra_copy_number=0
CM058245.1	Liftoff	CDS	122815952	122816080	.	+	.	ID=cds-XP_006530419.1;Parent=rna-XM_006530356.5;Dbxref=GeneID:269700,GenBank:XP_006530419.1,MGI:MGI:3647820;Name=XP_006530419.1;gbkey=CDS;gene=Hectd4;product=probable E3 ubiquitin-protein ligase HECTD4 isoform X6;protein_id=XP_006530419.1;extra_copy_number=0
CM058245.1	Liftoff	CDS	122818597	122818721	.	+	.	ID=cds-XP_006530419.1;Parent=rna-XM_006530356.5;Dbxref=GeneID:269700,GenBank:XP_006530419.1,MGI:MGI:3647820;Name=XP_006530419.1;gbkey=CDS;gene=Hectd4;product=probable E3 ubiquitin-protein ligase HECTD4 isoform X6;protein_id=XP_006530419.1;extra_copy_number=0
CM058245.1	Liftoff	CDS	122820325	122820478	.	+	.	ID=cds-XP_006530419.1;Parent=rna-XM_006530356.5;Dbxref=GeneID:269700,GenBank:XP_006530419.1,MGI:MGI:3647820;Name=XP_006530419.1;gbkey=CDS;gene=Hectd4;product=probable E3 ubiquitin-protein ligase HECTD4 isoform X6;protein_id=XP_006530419.1;extra_copy_number=0
CM058245.1	Liftoff	CDS	122821281	122821381	.	+	.	ID=cds-XP_006530419.1;Parent=rna-XM_006530356.5;Dbxref=GeneID:269700,GenBank:XP_006530419.1,MGI:MGI:3647820;Name=XP_006530419.1;gbkey=CDS;gene=Hectd4;product=probable E3 ubiquitin-protein ligase HECTD4 isoform X6;protein_id=XP_006530419.1;extra_copy_number=0
CM058245.1	Liftoff	CDS	122822667	122822865	.	+	.	ID=cds-XP_006530419.1;Parent=rna-XM_006530356.5;Dbxref=GeneID:269700,GenBank:XP_006530419.1,MGI:MGI:3647820;Name=XP_006530419.1;gbkey=CDS;gene=Hectd4;product=probable E3 ubiquitin-protein ligase HECTD4 isoform X6;protein_id=XP_006530419.1;extra_copy_number=0
CM058245.1	Liftoff	CDS	122824991	122825110	.	+	.	ID=cds-XP_006530419.1;Parent=rna-XM_006530356.5;Dbxref=GeneID:269700,GenBank:XP_006530419.1,MGI:MGI:3647820;Name=XP_006530419.1;gbkey=CDS;gene=Hectd4;product=probable E3 ubiquitin-protein ligase HECTD4 isoform X6;protein_id=XP_006530419.1;extra_copy_number=0
CM058245.1	Liftoff	CDS	122825859	122825963	.	+	.	ID=cds-XP_006530419.1;Parent=rna-XM_006530356.5;Dbxref=GeneID:269700,GenBank:XP_006530419.1,MGI:MGI:3647820;Name=XP_006530419.1;gbkey=CDS;gene=Hectd4;product=probable E3 ubiquitin-protein ligase HECTD4 isoform X6;protein_id=XP_006530419.1;extra_copy_number=0
CM058245.1	Liftoff	CDS	122826754	122826917	.	+	.	ID=cds-XP_006530419.1;Parent=rna-XM_006530356.5;Dbxref=GeneID:269700,GenBank:XP_006530419.1,MGI:MGI:3647820;Name=XP_006530419.1;gbkey=CDS;gene=Hectd4;product=probable E3 ubiquitin-protein ligase HECTD4 isoform X6;protein_id=XP_006530419.1;extra_copy_number=0
CM058245.1	Liftoff	CDS	122827440	122827673	.	+	.	ID=cds-XP_006530419.1;Parent=rna-XM_006530356.5;Dbxref=GeneID:269700,GenBank:XP_006530419.1,MGI:MGI:3647820;Name=XP_006530419.1;gbkey=CDS;gene=Hectd4;product=probable E3 ubiquitin-protein ligase HECTD4 isoform X6;protein_id=XP_006530419.1;extra_copy_number=0
CM058245.1	Liftoff	CDS	122828896	122829088	.	+	.	ID=cds-XP_006530419.1;Parent=rna-XM_006530356.5;Dbxref=GeneID:269700,GenBank:XP_006530419.1,MGI:MGI:3647820;Name=XP_006530419.1;gbkey=CDS;gene=Hectd4;product=probable E3 ubiquitin-protein ligase HECTD4 isoform X6;protein_id=XP_006530419.1;extra_copy_number=0
CM058245.1	Liftoff	CDS	122829225	122829329	.	+	.	ID=cds-XP_006530419.1;Parent=rna-XM_006530356.5;Dbxref=GeneID:269700,GenBank:XP_006530419.1,MGI:MGI:3647820;Name=XP_006530419.1;gbkey=CDS;gene=Hectd4;product=probable E3 ubiquitin-protein ligase HECTD4 isoform X6;protein_id=XP_006530419.1;extra_copy_number=0
CM058245.1	Liftoff	CDS	122830166	122830254	.	+	.	ID=cds-XP_006530419.1;Parent=rna-XM_006530356.5;Dbxref=GeneID:269700,GenBank:XP_006530419.1,MGI:MGI:3647820;Name=XP_006530419.1;gbkey=CDS;gene=Hectd4;product=probable E3 ubiquitin-protein ligase HECTD4 isoform X6;protein_id=XP_006530419.1;extra_copy_number=0
CM058245.1	Liftoff	CDS	122830571	122830746	.	+	.	ID=cds-XP_006530419.1;Parent=rna-XM_006530356.5;Dbxref=GeneID:269700,GenBank:XP_006530419.1,MGI:MGI:3647820;Name=XP_006530419.1;gbkey=CDS;gene=Hectd4;product=probable E3 ubiquitin-protein ligase HECTD4 isoform X6;protein_id=XP_006530419.1;extra_copy_number=0
CM058245.1	Liftoff	CDS	122831474	122831609	.	+	.	ID=cds-XP_006530419.1;Parent=rna-XM_006530356.5;Dbxref=GeneID:269700,GenBank:XP_006530419.1,MGI:MGI:3647820;Name=XP_006530419.1;gbkey=CDS;gene=Hectd4;product=probable E3 ubiquitin-protein ligase HECTD4 isoform X6;protein_id=XP_006530419.1;extra_copy_number=0
CM058245.1	Liftoff	CDS	122831702	122831858	.	+	.	ID=cds-XP_006530419.1;Parent=rna-XM_006530356.5;Dbxref=GeneID:269700,GenBank:XP_006530419.1,MGI:MGI:3647820;Name=XP_006530419.1;gbkey=CDS;gene=Hectd4;product=probable E3 ubiquitin-protein ligase HECTD4 isoform X6;protein_id=XP_006530419.1;extra_copy_number=0
CM058245.1	Liftoff	CDS	122831954	122832120	.	+	.	ID=cds-XP_006530419.1;Parent=rna-XM_006530356.5;Dbxref=GeneID:269700,GenBank:XP_006530419.1,MGI:MGI:3647820;Name=XP_006530419.1;gbkey=CDS;gene=Hectd4;product=probable E3 ubiquitin-protein ligase HECTD4 isoform X6;protein_id=XP_006530419.1;extra_copy_number=0
CM058245.1	Liftoff	CDS	122833765	122833911	.	+	.	ID=cds-XP_006530419.1;Parent=rna-XM_006530356.5;Dbxref=GeneID:269700,GenBank:XP_006530419.1,MGI:MGI:3647820;Name=XP_006530419.1;gbkey=CDS;gene=Hectd4;product=probable E3 ubiquitin-protein ligase HECTD4 isoform X6;protein_id=XP_006530419.1;extra_copy_number=0
CM058245.1	Liftoff	CDS	122834847	122835031	.	+	.	ID=cds-XP_006530419.1;Parent=rna-XM_006530356.5;Dbxref=GeneID:269700,GenBank:XP_006530419.1,MGI:MGI:3647820;Name=XP_006530419.1;gbkey=CDS;gene=Hectd4;product=probable E3 ubiquitin-protein ligase HECTD4 isoform X6;protein_id=XP_006530419.1;extra_copy_number=0
CM058245.1	Liftoff	CDS	122837098	122837251	.	+	.	ID=cds-XP_006530419.1;Parent=rna-XM_006530356.5;Dbxref=GeneID:269700,GenBank:XP_006530419.1,MGI:MGI:3647820;Name=XP_006530419.1;gbkey=CDS;gene=Hectd4;product=probable E3 ubiquitin-protein ligase HECTD4 isoform X6;protein_id=XP_006530419.1;extra_copy_number=0
CM058245.1	Liftoff	CDS	122838092	122838372	.	+	.	ID=cds-XP_006530419.1;Parent=rna-XM_006530356.5;Dbxref=GeneID:269700,GenBank:XP_006530419.1,MGI:MGI:3647820;Name=XP_006530419.1;gbkey=CDS;gene=Hectd4;product=probable E3 ubiquitin-protein ligase HECTD4 isoform X6;protein_id=XP_006530419.1;extra_copy_number=0
CM058245.1	Liftoff	CDS	122838541	122838730	.	+	.	ID=cds-XP_006530419.1;Parent=rna-XM_006530356.5;Dbxref=GeneID:269700,GenBank:XP_006530419.1,MGI:MGI:3647820;Name=XP_006530419.1;gbkey=CDS;gene=Hectd4;product=probable E3 ubiquitin-protein ligase HECTD4 isoform X6;protein_id=XP_006530419.1;extra_copy_number=0
CM058245.1	Liftoff	CDS	122840426	122840507	.	+	.	ID=cds-XP_006530419.1;Parent=rna-XM_006530356.5;Dbxref=GeneID:269700,GenBank:XP_006530419.1,MGI:MGI:3647820;Name=XP_006530419.1;gbkey=CDS;gene=Hectd4;product=probable E3 ubiquitin-protein ligase HECTD4 isoform X6;protein_id=XP_006530419.1;extra_copy_number=0
CM058245.1	Liftoff	CDS	122841787	122841989	.	+	.	ID=cds-XP_006530419.1;Parent=rna-XM_006530356.5;Dbxref=GeneID:269700,GenBank:XP_006530419.1,MGI:MGI:3647820;Name=XP_006530419.1;gbkey=CDS;gene=Hectd4;product=probable E3 ubiquitin-protein ligase HECTD4 isoform X6;protein_id=XP_006530419.1;extra_copy_number=0
CM058245.1	Liftoff	CDS	122843191	122843326	.	+	.	ID=cds-XP_006530419.1;Parent=rna-XM_006530356.5;Dbxref=GeneID:269700,GenBank:XP_006530419.1,MGI:MGI:3647820;Name=XP_006530419.1;gbkey=CDS;gene=Hectd4;product=probable E3 ubiquitin-protein ligase HECTD4 isoform X6;protein_id=XP_006530419.1;extra_copy_number=0
CM058245.1	Liftoff	CDS	122844623	122844805	.	+	.	ID=cds-XP_006530419.1;Parent=rna-XM_006530356.5;Dbxref=GeneID:269700,GenBank:XP_006530419.1,MGI:MGI:3647820;Name=XP_006530419.1;gbkey=CDS;gene=Hectd4;product=probable E3 ubiquitin-protein ligase HECTD4 isoform X6;protein_id=XP_006530419.1;extra_copy_number=0
CM058245.1	Liftoff	CDS	122845417	122845581	.	+	.	ID=cds-XP_006530419.1;Parent=rna-XM_006530356.5;Dbxref=GeneID:269700,GenBank:XP_006530419.1,MGI:MGI:3647820;Name=XP_006530419.1;gbkey=CDS;gene=Hectd4;product=probable E3 ubiquitin-protein ligase HECTD4 isoform X6;protein_id=XP_006530419.1;extra_copy_number=0
CM058245.1	Liftoff	CDS	122845861	122846030	.	+	.	ID=cds-XP_006530419.1;Parent=rna-XM_006530356.5;Dbxref=GeneID:269700,GenBank:XP_006530419.1,MGI:MGI:3647820;Name=XP_006530419.1;gbkey=CDS;gene=Hectd4;product=probable E3 ubiquitin-protein ligase HECTD4 isoform X6;protein_id=XP_006530419.1;extra_copy_number=0
CM058245.1	Liftoff	CDS	122847143	122847258	.	+	.	ID=cds-XP_006530419.1;Parent=rna-XM_006530356.5;Dbxref=GeneID:269700,GenBank:XP_006530419.1,MGI:MGI:3647820;Name=XP_006530419.1;gbkey=CDS;gene=Hectd4;product=probable E3 ubiquitin-protein ligase HECTD4 isoform X6;protein_id=XP_006530419.1;extra_copy_number=0
CM058245.1	Liftoff	CDS	122848416	122848519	.	+	.	ID=cds-XP_006530419.1;Parent=rna-XM_006530356.5;Dbxref=GeneID:269700,GenBank:XP_006530419.1,MGI:MGI:3647820;Name=XP_006530419.1;gbkey=CDS;gene=Hectd4;product=probable E3 ubiquitin-protein ligase HECTD4 isoform X6;protein_id=XP_006530419.1;extra_copy_number=0
CM058245.1	Liftoff	CDS	122851310	122851471	.	+	.	ID=cds-XP_006530419.1;Parent=rna-XM_006530356.5;Dbxref=GeneID:269700,GenBank:XP_006530419.1,MGI:MGI:3647820;Name=XP_006530419.1;gbkey=CDS;gene=Hectd4;product=probable E3 ubiquitin-protein ligase HECTD4 isoform X6;protein_id=XP_006530419.1;extra_copy_number=0
CM058245.1	Liftoff	CDS	122851588	122851736	.	+	.	ID=cds-XP_006530419.1;Parent=rna-XM_006530356.5;Dbxref=GeneID:269700,GenBank:XP_006530419.1,MGI:MGI:3647820;Name=XP_006530419.1;gbkey=CDS;gene=Hectd4;product=probable E3 ubiquitin-protein ligase HECTD4 isoform X6;protein_id=XP_006530419.1;extra_copy_number=0
CM058245.1	Liftoff	CDS	122852290	122852369	.	+	.	ID=cds-XP_006530419.1;Parent=rna-XM_006530356.5;Dbxref=GeneID:269700,GenBank:XP_006530419.1,MGI:MGI:3647820;Name=XP_006530419.1;gbkey=CDS;gene=Hectd4;product=probable E3 ubiquitin-protein ligase HECTD4 isoform X6;protein_id=XP_006530419.1;extra_copy_number=0
CM058245.1	Liftoff	CDS	122852683	122852846	.	+	.	ID=cds-XP_006530419.1;Parent=rna-XM_006530356.5;Dbxref=GeneID:269700,GenBank:XP_006530419.1,MGI:MGI:3647820;Name=XP_006530419.1;gbkey=CDS;gene=Hectd4;product=probable E3 ubiquitin-protein ligase HECTD4 isoform X6;protein_id=XP_006530419.1;extra_copy_number=0
CM058245.1	Liftoff	CDS	122854901	122855138	.	+	.	ID=cds-XP_006530419.1;Parent=rna-XM_006530356.5;Dbxref=GeneID:269700,GenBank:XP_006530419.1,MGI:MGI:3647820;Name=XP_006530419.1;gbkey=CDS;gene=Hectd4;product=probable E3 ubiquitin-protein ligase HECTD4 isoform X6;protein_id=XP_006530419.1;extra_copy_number=0
CM058245.1	Liftoff	CDS	122856147	122856283	.	+	.	ID=cds-XP_006530419.1;Parent=rna-XM_006530356.5;Dbxref=GeneID:269700,GenBank:XP_006530419.1,MGI:MGI:3647820;Name=XP_006530419.1;gbkey=CDS;gene=Hectd4;product=probable E3 ubiquitin-protein ligase HECTD4 isoform X6;protein_id=XP_006530419.1;extra_copy_number=0
CM058245.1	Liftoff	CDS	122856648	122856774	.	+	.	ID=cds-XP_006530419.1;Parent=rna-XM_006530356.5;Dbxref=GeneID:269700,GenBank:XP_006530419.1,MGI:MGI:3647820;Name=XP_006530419.1;gbkey=CDS;gene=Hectd4;product=probable E3 ubiquitin-protein ligase HECTD4 isoform X6;protein_id=XP_006530419.1;extra_copy_number=0
CM058245.1	Liftoff	CDS	122857562	122857699	.	+	.	ID=cds-XP_006530419.1;Parent=rna-XM_006530356.5;Dbxref=GeneID:269700,GenBank:XP_006530419.1,MGI:MGI:3647820;Name=XP_006530419.1;gbkey=CDS;gene=Hectd4;product=probable E3 ubiquitin-protein ligase HECTD4 isoform X6;protein_id=XP_006530419.1;extra_copy_number=0
CM058245.1	Liftoff	CDS	122859815	122859951	.	+	.	ID=cds-XP_006530419.1;Parent=rna-XM_006530356.5;Dbxref=GeneID:269700,GenBank:XP_006530419.1,MGI:MGI:3647820;Name=XP_006530419.1;gbkey=CDS;gene=Hectd4;product=probable E3 ubiquitin-protein ligase HECTD4 isoform X6;protein_id=XP_006530419.1;extra_copy_number=0
CM058245.1	Liftoff	CDS	122862650	122862810	.	+	.	ID=cds-XP_006530419.1;Parent=rna-XM_006530356.5;Dbxref=GeneID:269700,GenBank:XP_006530419.1,MGI:MGI:3647820;Name=XP_006530419.1;gbkey=CDS;gene=Hectd4;product=probable E3 ubiquitin-protein ligase HECTD4 isoform X6;protein_id=XP_006530419.1;extra_copy_number=0
CM058245.1	Liftoff	CDS	122865098	122865279	.	+	.	ID=cds-XP_006530419.1;Parent=rna-XM_006530356.5;Dbxref=GeneID:269700,GenBank:XP_006530419.1,MGI:MGI:3647820;Name=XP_006530419.1;gbkey=CDS;gene=Hectd4;product=probable E3 ubiquitin-protein ligase HECTD4 isoform X6;protein_id=XP_006530419.1;extra_copy_number=0
CM058245.1	Liftoff	CDS	122865875	122866080	.	+	.	ID=cds-XP_006530419.1;Parent=rna-XM_006530356.5;Dbxref=GeneID:269700,GenBank:XP_006530419.1,MGI:MGI:3647820;Name=XP_006530419.1;gbkey=CDS;gene=Hectd4;product=probable E3 ubiquitin-protein ligase HECTD4 isoform X6;protein_id=XP_006530419.1;extra_copy_number=0
CM058245.1	Liftoff	CDS	122866318	122866448	.	+	.	ID=cds-XP_006530419.1;Parent=rna-XM_006530356.5;Dbxref=GeneID:269700,GenBank:XP_006530419.1,MGI:MGI:3647820;Name=XP_006530419.1;gbkey=CDS;gene=Hectd4;product=probable E3 ubiquitin-protein ligase HECTD4 isoform X6;protein_id=XP_006530419.1;extra_copy_number=0
CM058245.1	Liftoff	CDS	122866704	122866909	.	+	.	ID=cds-XP_006530419.1;Parent=rna-XM_006530356.5;Dbxref=GeneID:269700,GenBank:XP_006530419.1,MGI:MGI:3647820;Name=XP_006530419.1;gbkey=CDS;gene=Hectd4;product=probable E3 ubiquitin-protein ligase HECTD4 isoform X6;protein_id=XP_006530419.1;extra_copy_number=0
CM058245.1	Liftoff	CDS	122867908	122868087	.	+	.	ID=cds-XP_006530419.1;Parent=rna-XM_006530356.5;Dbxref=GeneID:269700,GenBank:XP_006530419.1,MGI:MGI:3647820;Name=XP_006530419.1;gbkey=CDS;gene=Hectd4;product=probable E3 ubiquitin-protein ligase HECTD4 isoform X6;protein_id=XP_006530419.1;extra_copy_number=0
CM058245.1	Liftoff	CDS	122871644	122872950	.	+	.	ID=cds-XP_006530419.1;Parent=rna-XM_006530356.5;Dbxref=GeneID:269700,GenBank:XP_006530419.1,MGI:MGI:3647820;Name=XP_006530419.1;gbkey=CDS;gene=Hectd4;product=probable E3 ubiquitin-protein ligase HECTD4 isoform X6;protein_id=XP_006530419.1;extra_copy_number=0
CM058245.1	Liftoff	CDS	122873655	122873862	.	+	.	ID=cds-XP_006530419.1;Parent=rna-XM_006530356.5;Dbxref=GeneID:269700,GenBank:XP_006530419.1,MGI:MGI:3647820;Name=XP_006530419.1;gbkey=CDS;gene=Hectd4;product=probable E3 ubiquitin-protein ligase HECTD4 isoform X6;protein_id=XP_006530419.1;extra_copy_number=0
CM058245.1	Liftoff	CDS	122876716	122876939	.	+	.	ID=cds-XP_006530419.1;Parent=rna-XM_006530356.5;Dbxref=GeneID:269700,GenBank:XP_006530419.1,MGI:MGI:3647820;Name=XP_006530419.1;gbkey=CDS;gene=Hectd4;product=probable E3 ubiquitin-protein ligase HECTD4 isoform X6;protein_id=XP_006530419.1;extra_copy_number=0
CM058245.1	Liftoff	CDS	122877039	122877190	.	+	.	ID=cds-XP_006530419.1;Parent=rna-XM_006530356.5;Dbxref=GeneID:269700,GenBank:XP_006530419.1,MGI:MGI:3647820;Name=XP_006530419.1;gbkey=CDS;gene=Hectd4;product=probable E3 ubiquitin-protein ligase HECTD4 isoform X6;protein_id=XP_006530419.1;extra_copy_number=0
CM058245.1	Liftoff	CDS	122878792	122878898	.	+	.	ID=cds-XP_006530419.1;Parent=rna-XM_006530356.5;Dbxref=GeneID:269700,GenBank:XP_006530419.1,MGI:MGI:3647820;Name=XP_006530419.1;gbkey=CDS;gene=Hectd4;product=probable E3 ubiquitin-protein ligase HECTD4 isoform X6;protein_id=XP_006530419.1;extra_copy_number=0
CM058245.1	Liftoff	CDS	122879432	122879555	.	+	.	ID=cds-XP_006530419.1;Parent=rna-XM_006530356.5;Dbxref=GeneID:269700,GenBank:XP_006530419.1,MGI:MGI:3647820;Name=XP_006530419.1;gbkey=CDS;gene=Hectd4;product=probable E3 ubiquitin-protein ligase HECTD4 isoform X6;protein_id=XP_006530419.1;extra_copy_number=0
CM058245.1	Liftoff	CDS	122881373	122881563	.	+	.	ID=cds-XP_006530419.1;Parent=rna-XM_006530356.5;Dbxref=GeneID:269700,GenBank:XP_006530419.1,MGI:MGI:3647820;Name=XP_006530419.1;gbkey=CDS;gene=Hectd4;product=probable E3 ubiquitin-protein ligase HECTD4 isoform X6;protein_id=XP_006530419.1;extra_copy_number=0
CM058245.1	Liftoff	CDS	122882526	122882672	.	+	.	ID=cds-XP_006530419.1;Parent=rna-XM_006530356.5;Dbxref=GeneID:269700,GenBank:XP_006530419.1,MGI:MGI:3647820;Name=XP_006530419.1;gbkey=CDS;gene=Hectd4;product=probable E3 ubiquitin-protein ligase HECTD4 isoform X6;protein_id=XP_006530419.1;extra_copy_number=0
CM058245.1	Liftoff	CDS	122883334	122883453	.	+	.	ID=cds-XP_006530419.1;Parent=rna-XM_006530356.5;Dbxref=GeneID:269700,GenBank:XP_006530419.1,MGI:MGI:3647820;Name=XP_006530419.1;gbkey=CDS;gene=Hectd4;product=probable E3 ubiquitin-protein ligase HECTD4 isoform X6;protein_id=XP_006530419.1;extra_copy_number=0
CM058245.1	Liftoff	CDS	122883861	122884016	.	+	.	ID=cds-XP_006530419.1;Parent=rna-XM_006530356.5;Dbxref=GeneID:269700,GenBank:XP_006530419.1,MGI:MGI:3647820;Name=XP_006530419.1;gbkey=CDS;gene=Hectd4;product=probable E3 ubiquitin-protein ligase HECTD4 isoform X6;protein_id=XP_006530419.1;extra_copy_number=0
CM058245.1	Liftoff	CDS	122885670	122885773	.	+	.	ID=cds-XP_006530419.1;Parent=rna-XM_006530356.5;Dbxref=GeneID:269700,GenBank:XP_006530419.1,MGI:MGI:3647820;Name=XP_006530419.1;gbkey=CDS;gene=Hectd4;product=probable E3 ubiquitin-protein ligase HECTD4 isoform X6;protein_id=XP_006530419.1;extra_copy_number=0
CM058245.1	Liftoff	CDS	122885947	122886168	.	+	.	ID=cds-XP_006530419.1;Parent=rna-XM_006530356.5;Dbxref=GeneID:269700,GenBank:XP_006530419.1,MGI:MGI:3647820;Name=XP_006530419.1;gbkey=CDS;gene=Hectd4;product=probable E3 ubiquitin-protein ligase HECTD4 isoform X6;protein_id=XP_006530419.1;extra_copy_number=0
CM058245.1	Liftoff	CDS	122886972	122887135	.	+	.	ID=cds-XP_006530419.1;Parent=rna-XM_006530356.5;Dbxref=GeneID:269700,GenBank:XP_006530419.1,MGI:MGI:3647820;Name=XP_006530419.1;gbkey=CDS;gene=Hectd4;product=probable E3 ubiquitin-protein ligase HECTD4 isoform X6;protein_id=XP_006530419.1;extra_copy_number=0
CM058245.1	Liftoff	CDS	122887765	122887960	.	+	.	ID=cds-XP_006530419.1;Parent=rna-XM_006530356.5;Dbxref=GeneID:269700,GenBank:XP_006530419.1,MGI:MGI:3647820;Name=XP_006530419.1;gbkey=CDS;gene=Hectd4;product=probable E3 ubiquitin-protein ligase HECTD4 isoform X6;protein_id=XP_006530419.1;extra_copy_number=0
CM058245.1	Liftoff	CDS	122888096	122888318	.	+	.	ID=cds-XP_006530419.1;Parent=rna-XM_006530356.5;Dbxref=GeneID:269700,GenBank:XP_006530419.1,MGI:MGI:3647820;Name=XP_006530419.1;gbkey=CDS;gene=Hectd4;product=probable E3 ubiquitin-protein ligase HECTD4 isoform X6;protein_id=XP_006530419.1;extra_copy_number=0
CM058245.1	Liftoff	CDS	122889698	122889834	.	+	.	ID=cds-XP_006530419.1;Parent=rna-XM_006530356.5;Dbxref=GeneID:269700,GenBank:XP_006530419.1,MGI:MGI:3647820;Name=XP_006530419.1;gbkey=CDS;gene=Hectd4;product=probable E3 ubiquitin-protein ligase HECTD4 isoform X6;protein_id=XP_006530419.1;extra_copy_number=0
CM058245.1	Liftoff	mRNA	122742468	122891799	.	+	.	ID=rna-XM_006530357.5;Parent=gene-Hectd4;Dbxref=GeneID:269700,GenBank:XM_006530357.5,MGI:MGI:3647820;Name=XM_006530357.5;gbkey=mRNA;gene=Hectd4;model_evidence=Supporting evidence includes similarity to: 7 mRNAs%2C 65 ESTs%2C 5 Proteins%2C 5818 long SRA reads%2C and 98%25 coverage of the annotated genomic feature by RNAseq alignments%2C including 39 samples with support for all annotated introns;product=HECT domain E3 ubiquitin protein ligase 4%2C transcript variant X7;transcript_id=XM_006530357.5;matches_ref_protein=True;valid_ORF=True;extra_copy_number=0
CM058245.1	Liftoff	exon	122742468	122743865	.	+	.	ID=exon-XM_006530357.5-1;Parent=rna-XM_006530357.5;Dbxref=GeneID:269700,GenBank:XM_006530357.5,MGI:MGI:3647820;gbkey=mRNA;gene=Hectd4;product=HECT domain E3 ubiquitin protein ligase 4%2C transcript variant X7;transcript_id=XM_006530357.5;extra_copy_number=0
CM058245.1	Liftoff	exon	122777079	122777596	.	+	.	ID=exon-XM_006530357.5-2;Parent=rna-XM_006530357.5;Dbxref=GeneID:269700,GenBank:XM_006530357.5,MGI:MGI:3647820;gbkey=mRNA;gene=Hectd4;product=HECT domain E3 ubiquitin protein ligase 4%2C transcript variant X7;transcript_id=XM_006530357.5;extra_copy_number=0
CM058245.1	Liftoff	exon	122781917	122782006	.	+	.	ID=exon-XM_006530357.5-3;Parent=rna-XM_006530357.5;Dbxref=GeneID:269700,GenBank:XM_006530357.5,MGI:MGI:3647820;gbkey=mRNA;gene=Hectd4;product=HECT domain E3 ubiquitin protein ligase 4%2C transcript variant X7;transcript_id=XM_006530357.5;extra_copy_number=0
CM058245.1	Liftoff	exon	122783025	122783155	.	+	.	ID=exon-XM_006530357.5-4;Parent=rna-XM_006530357.5;Dbxref=GeneID:269700,GenBank:XM_006530357.5,MGI:MGI:3647820;gbkey=mRNA;gene=Hectd4;product=HECT domain E3 ubiquitin protein ligase 4%2C transcript variant X7;transcript_id=XM_006530357.5;extra_copy_number=0
CM058245.1	Liftoff	exon	122785719	122785827	.	+	.	ID=exon-XM_006530357.5-5;Parent=rna-XM_006530357.5;Dbxref=GeneID:269700,GenBank:XM_006530357.5,MGI:MGI:3647820;gbkey=mRNA;gene=Hectd4;product=HECT domain E3 ubiquitin protein ligase 4%2C transcript variant X7;transcript_id=XM_006530357.5;extra_copy_number=0
CM058245.1	Liftoff	exon	122787105	122787243	.	+	.	ID=exon-XM_006530357.5-6;Parent=rna-XM_006530357.5;Dbxref=GeneID:269700,GenBank:XM_006530357.5,MGI:MGI:3647820;gbkey=mRNA;gene=Hectd4;product=HECT domain E3 ubiquitin protein ligase 4%2C transcript variant X7;transcript_id=XM_006530357.5;extra_copy_number=0
CM058245.1	Liftoff	exon	122789455	122789625	.	+	.	ID=exon-XM_006530357.5-7;Parent=rna-XM_006530357.5;Dbxref=GeneID:269700,GenBank:XM_006530357.5,MGI:MGI:3647820;gbkey=mRNA;gene=Hectd4;product=HECT domain E3 ubiquitin protein ligase 4%2C transcript variant X7;transcript_id=XM_006530357.5;extra_copy_number=0
CM058245.1	Liftoff	exon	122796827	122797019	.	+	.	ID=exon-XM_006530357.5-8;Parent=rna-XM_006530357.5;Dbxref=GeneID:269700,GenBank:XM_006530357.5,MGI:MGI:3647820;gbkey=mRNA;gene=Hectd4;product=HECT domain E3 ubiquitin protein ligase 4%2C transcript variant X7;transcript_id=XM_006530357.5;extra_copy_number=0
CM058245.1	Liftoff	exon	122800895	122801053	.	+	.	ID=exon-XM_006530357.5-9;Parent=rna-XM_006530357.5;Dbxref=GeneID:269700,GenBank:XM_006530357.5,MGI:MGI:3647820;gbkey=mRNA;gene=Hectd4;product=HECT domain E3 ubiquitin protein ligase 4%2C transcript variant X7;transcript_id=XM_006530357.5;extra_copy_number=0
CM058245.1	Liftoff	exon	122804277	122804390	.	+	.	ID=exon-XM_006530357.5-10;Parent=rna-XM_006530357.5;Dbxref=GeneID:269700,GenBank:XM_006530357.5,MGI:MGI:3647820;gbkey=mRNA;gene=Hectd4;product=HECT domain E3 ubiquitin protein ligase 4%2C transcript variant X7;transcript_id=XM_006530357.5;extra_copy_number=0
CM058245.1	Liftoff	exon	122805025	122805165	.	+	.	ID=exon-XM_006530357.5-11;Parent=rna-XM_006530357.5;Dbxref=GeneID:269700,GenBank:XM_006530357.5,MGI:MGI:3647820;gbkey=mRNA;gene=Hectd4;product=HECT domain E3 ubiquitin protein ligase 4%2C transcript variant X7;transcript_id=XM_006530357.5;extra_copy_number=0
CM058245.1	Liftoff	exon	122809451	122809683	.	+	.	ID=exon-XM_006530357.5-12;Parent=rna-XM_006530357.5;Dbxref=GeneID:269700,GenBank:XM_006530357.5,MGI:MGI:3647820;gbkey=mRNA;gene=Hectd4;product=HECT domain E3 ubiquitin protein ligase 4%2C transcript variant X7;transcript_id=XM_006530357.5;extra_copy_number=0
CM058245.1	Liftoff	exon	122809941	122810086	.	+	.	ID=exon-XM_006530357.5-13;Parent=rna-XM_006530357.5;Dbxref=GeneID:269700,GenBank:XM_006530357.5,MGI:MGI:3647820;gbkey=mRNA;gene=Hectd4;product=HECT domain E3 ubiquitin protein ligase 4%2C transcript variant X7;transcript_id=XM_006530357.5;extra_copy_number=0
CM058245.1	Liftoff	exon	122812788	122812858	.	+	.	ID=exon-XM_006530357.5-14;Parent=rna-XM_006530357.5;Dbxref=GeneID:269700,GenBank:XM_006530357.5,MGI:MGI:3647820;gbkey=mRNA;gene=Hectd4;product=HECT domain E3 ubiquitin protein ligase 4%2C transcript variant X7;transcript_id=XM_006530357.5;extra_copy_number=0
CM058245.1	Liftoff	exon	122814416	122814521	.	+	.	ID=exon-XM_006530357.5-15;Parent=rna-XM_006530357.5;Dbxref=GeneID:269700,GenBank:XM_006530357.5,MGI:MGI:3647820;gbkey=mRNA;gene=Hectd4;product=HECT domain E3 ubiquitin protein ligase 4%2C transcript variant X7;transcript_id=XM_006530357.5;extra_copy_number=0
CM058245.1	Liftoff	exon	122815271	122815391	.	+	.	ID=exon-XM_006530357.5-16;Parent=rna-XM_006530357.5;Dbxref=GeneID:269700,GenBank:XM_006530357.5,MGI:MGI:3647820;gbkey=mRNA;gene=Hectd4;product=HECT domain E3 ubiquitin protein ligase 4%2C transcript variant X7;transcript_id=XM_006530357.5;extra_copy_number=0
CM058245.1	Liftoff	exon	122815952	122816074	.	+	.	ID=exon-XM_006530357.5-17;Parent=rna-XM_006530357.5;Dbxref=GeneID:269700,GenBank:XM_006530357.5,MGI:MGI:3647820;gbkey=mRNA;gene=Hectd4;product=HECT domain E3 ubiquitin protein ligase 4%2C transcript variant X7;transcript_id=XM_006530357.5;extra_copy_number=0
CM058245.1	Liftoff	exon	122818597	122818721	.	+	.	ID=exon-XM_006530357.5-18;Parent=rna-XM_006530357.5;Dbxref=GeneID:269700,GenBank:XM_006530357.5,MGI:MGI:3647820;gbkey=mRNA;gene=Hectd4;product=HECT domain E3 ubiquitin protein ligase 4%2C transcript variant X7;transcript_id=XM_006530357.5;extra_copy_number=0
CM058245.1	Liftoff	exon	122820325	122820478	.	+	.	ID=exon-XM_006530357.5-19;Parent=rna-XM_006530357.5;Dbxref=GeneID:269700,GenBank:XM_006530357.5,MGI:MGI:3647820;gbkey=mRNA;gene=Hectd4;product=HECT domain E3 ubiquitin protein ligase 4%2C transcript variant X7;transcript_id=XM_006530357.5;extra_copy_number=0
CM058245.1	Liftoff	exon	122821281	122821381	.	+	.	ID=exon-XM_006530357.5-20;Parent=rna-XM_006530357.5;Dbxref=GeneID:269700,GenBank:XM_006530357.5,MGI:MGI:3647820;gbkey=mRNA;gene=Hectd4;product=HECT domain E3 ubiquitin protein ligase 4%2C transcript variant X7;transcript_id=XM_006530357.5;extra_copy_number=0
CM058245.1	Liftoff	exon	122822667	122822865	.	+	.	ID=exon-XM_006530357.5-21;Parent=rna-XM_006530357.5;Dbxref=GeneID:269700,GenBank:XM_006530357.5,MGI:MGI:3647820;gbkey=mRNA;gene=Hectd4;product=HECT domain E3 ubiquitin protein ligase 4%2C transcript variant X7;transcript_id=XM_006530357.5;extra_copy_number=0
CM058245.1	Liftoff	exon	122824991	122825110	.	+	.	ID=exon-XM_006530357.5-22;Parent=rna-XM_006530357.5;Dbxref=GeneID:269700,GenBank:XM_006530357.5,MGI:MGI:3647820;gbkey=mRNA;gene=Hectd4;product=HECT domain E3 ubiquitin protein ligase 4%2C transcript variant X7;transcript_id=XM_006530357.5;extra_copy_number=0
CM058245.1	Liftoff	exon	122825859	122825963	.	+	.	ID=exon-XM_006530357.5-23;Parent=rna-XM_006530357.5;Dbxref=GeneID:269700,GenBank:XM_006530357.5,MGI:MGI:3647820;gbkey=mRNA;gene=Hectd4;product=HECT domain E3 ubiquitin protein ligase 4%2C transcript variant X7;transcript_id=XM_006530357.5;extra_copy_number=0
CM058245.1	Liftoff	exon	122826754	122826917	.	+	.	ID=exon-XM_006530357.5-24;Parent=rna-XM_006530357.5;Dbxref=GeneID:269700,GenBank:XM_006530357.5,MGI:MGI:3647820;gbkey=mRNA;gene=Hectd4;product=HECT domain E3 ubiquitin protein ligase 4%2C transcript variant X7;transcript_id=XM_006530357.5;extra_copy_number=0
CM058245.1	Liftoff	exon	122827440	122827673	.	+	.	ID=exon-XM_006530357.5-25;Parent=rna-XM_006530357.5;Dbxref=GeneID:269700,GenBank:XM_006530357.5,MGI:MGI:3647820;gbkey=mRNA;gene=Hectd4;product=HECT domain E3 ubiquitin protein ligase 4%2C transcript variant X7;transcript_id=XM_006530357.5;extra_copy_number=0
CM058245.1	Liftoff	exon	122828896	122829088	.	+	.	ID=exon-XM_006530357.5-26;Parent=rna-XM_006530357.5;Dbxref=GeneID:269700,GenBank:XM_006530357.5,MGI:MGI:3647820;gbkey=mRNA;gene=Hectd4;product=HECT domain E3 ubiquitin protein ligase 4%2C transcript variant X7;transcript_id=XM_006530357.5;extra_copy_number=0
CM058245.1	Liftoff	exon	122829225	122829329	.	+	.	ID=exon-XM_006530357.5-27;Parent=rna-XM_006530357.5;Dbxref=GeneID:269700,GenBank:XM_006530357.5,MGI:MGI:3647820;gbkey=mRNA;gene=Hectd4;product=HECT domain E3 ubiquitin protein ligase 4%2C transcript variant X7;transcript_id=XM_006530357.5;extra_copy_number=0
CM058245.1	Liftoff	exon	122830166	122830254	.	+	.	ID=exon-XM_006530357.5-28;Parent=rna-XM_006530357.5;Dbxref=GeneID:269700,GenBank:XM_006530357.5,MGI:MGI:3647820;gbkey=mRNA;gene=Hectd4;product=HECT domain E3 ubiquitin protein ligase 4%2C transcript variant X7;transcript_id=XM_006530357.5;extra_copy_number=0
CM058245.1	Liftoff	exon	122830571	122830746	.	+	.	ID=exon-XM_006530357.5-29;Parent=rna-XM_006530357.5;Dbxref=GeneID:269700,GenBank:XM_006530357.5,MGI:MGI:3647820;gbkey=mRNA;gene=Hectd4;product=HECT domain E3 ubiquitin protein ligase 4%2C transcript variant X7;transcript_id=XM_006530357.5;extra_copy_number=0
CM058245.1	Liftoff	exon	122831474	122831609	.	+	.	ID=exon-XM_006530357.5-30;Parent=rna-XM_006530357.5;Dbxref=GeneID:269700,GenBank:XM_006530357.5,MGI:MGI:3647820;gbkey=mRNA;gene=Hectd4;product=HECT domain E3 ubiquitin protein ligase 4%2C transcript variant X7;transcript_id=XM_006530357.5;extra_copy_number=0
CM058245.1	Liftoff	exon	122831702	122831858	.	+	.	ID=exon-XM_006530357.5-31;Parent=rna-XM_006530357.5;Dbxref=GeneID:269700,GenBank:XM_006530357.5,MGI:MGI:3647820;gbkey=mRNA;gene=Hectd4;product=HECT domain E3 ubiquitin protein ligase 4%2C transcript variant X7;transcript_id=XM_006530357.5;extra_copy_number=0
CM058245.1	Liftoff	exon	122831954	122832120	.	+	.	ID=exon-XM_006530357.5-32;Parent=rna-XM_006530357.5;Dbxref=GeneID:269700,GenBank:XM_006530357.5,MGI:MGI:3647820;gbkey=mRNA;gene=Hectd4;product=HECT domain E3 ubiquitin protein ligase 4%2C transcript variant X7;transcript_id=XM_006530357.5;extra_copy_number=0
CM058245.1	Liftoff	exon	122833765	122833911	.	+	.	ID=exon-XM_006530357.5-33;Parent=rna-XM_006530357.5;Dbxref=GeneID:269700,GenBank:XM_006530357.5,MGI:MGI:3647820;gbkey=mRNA;gene=Hectd4;product=HECT domain E3 ubiquitin protein ligase 4%2C transcript variant X7;transcript_id=XM_006530357.5;extra_copy_number=0
CM058245.1	Liftoff	exon	122834847	122835031	.	+	.	ID=exon-XM_006530357.5-34;Parent=rna-XM_006530357.5;Dbxref=GeneID:269700,GenBank:XM_006530357.5,MGI:MGI:3647820;gbkey=mRNA;gene=Hectd4;product=HECT domain E3 ubiquitin protein ligase 4%2C transcript variant X7;transcript_id=XM_006530357.5;extra_copy_number=0
CM058245.1	Liftoff	exon	122837098	122837251	.	+	.	ID=exon-XM_006530357.5-35;Parent=rna-XM_006530357.5;Dbxref=GeneID:269700,GenBank:XM_006530357.5,MGI:MGI:3647820;gbkey=mRNA;gene=Hectd4;product=HECT domain E3 ubiquitin protein ligase 4%2C transcript variant X7;transcript_id=XM_006530357.5;extra_copy_number=0
CM058245.1	Liftoff	exon	122838092	122838372	.	+	.	ID=exon-XM_006530357.5-36;Parent=rna-XM_006530357.5;Dbxref=GeneID:269700,GenBank:XM_006530357.5,MGI:MGI:3647820;gbkey=mRNA;gene=Hectd4;product=HECT domain E3 ubiquitin protein ligase 4%2C transcript variant X7;transcript_id=XM_006530357.5;extra_copy_number=0
CM058245.1	Liftoff	exon	122838541	122838730	.	+	.	ID=exon-XM_006530357.5-37;Parent=rna-XM_006530357.5;Dbxref=GeneID:269700,GenBank:XM_006530357.5,MGI:MGI:3647820;gbkey=mRNA;gene=Hectd4;product=HECT domain E3 ubiquitin protein ligase 4%2C transcript variant X7;transcript_id=XM_006530357.5;extra_copy_number=0
CM058245.1	Liftoff	exon	122840426	122840507	.	+	.	ID=exon-XM_006530357.5-38;Parent=rna-XM_006530357.5;Dbxref=GeneID:269700,GenBank:XM_006530357.5,MGI:MGI:3647820;gbkey=mRNA;gene=Hectd4;product=HECT domain E3 ubiquitin protein ligase 4%2C transcript variant X7;transcript_id=XM_006530357.5;extra_copy_number=0
CM058245.1	Liftoff	exon	122841787	122841989	.	+	.	ID=exon-XM_006530357.5-39;Parent=rna-XM_006530357.5;Dbxref=GeneID:269700,GenBank:XM_006530357.5,MGI:MGI:3647820;gbkey=mRNA;gene=Hectd4;product=HECT domain E3 ubiquitin protein ligase 4%2C transcript variant X7;transcript_id=XM_006530357.5;extra_copy_number=0
CM058245.1	Liftoff	exon	122843191	122843326	.	+	.	ID=exon-XM_006530357.5-40;Parent=rna-XM_006530357.5;Dbxref=GeneID:269700,GenBank:XM_006530357.5,MGI:MGI:3647820;gbkey=mRNA;gene=Hectd4;product=HECT domain E3 ubiquitin protein ligase 4%2C transcript variant X7;transcript_id=XM_006530357.5;extra_copy_number=0
CM058245.1	Liftoff	exon	122844623	122844805	.	+	.	ID=exon-XM_006530357.5-41;Parent=rna-XM_006530357.5;Dbxref=GeneID:269700,GenBank:XM_006530357.5,MGI:MGI:3647820;gbkey=mRNA;gene=Hectd4;product=HECT domain E3 ubiquitin protein ligase 4%2C transcript variant X7;transcript_id=XM_006530357.5;extra_copy_number=0
CM058245.1	Liftoff	exon	122845417	122845581	.	+	.	ID=exon-XM_006530357.5-42;Parent=rna-XM_006530357.5;Dbxref=GeneID:269700,GenBank:XM_006530357.5,MGI:MGI:3647820;gbkey=mRNA;gene=Hectd4;product=HECT domain E3 ubiquitin protein ligase 4%2C transcript variant X7;transcript_id=XM_006530357.5;extra_copy_number=0
CM058245.1	Liftoff	exon	122845861	122846030	.	+	.	ID=exon-XM_006530357.5-43;Parent=rna-XM_006530357.5;Dbxref=GeneID:269700,GenBank:XM_006530357.5,MGI:MGI:3647820;gbkey=mRNA;gene=Hectd4;product=HECT domain E3 ubiquitin protein ligase 4%2C transcript variant X7;transcript_id=XM_006530357.5;extra_copy_number=0
CM058245.1	Liftoff	exon	122847143	122847258	.	+	.	ID=exon-XM_006530357.5-44;Parent=rna-XM_006530357.5;Dbxref=GeneID:269700,GenBank:XM_006530357.5,MGI:MGI:3647820;gbkey=mRNA;gene=Hectd4;product=HECT domain E3 ubiquitin protein ligase 4%2C transcript variant X7;transcript_id=XM_006530357.5;extra_copy_number=0
CM058245.1	Liftoff	exon	122848416	122848519	.	+	.	ID=exon-XM_006530357.5-45;Parent=rna-XM_006530357.5;Dbxref=GeneID:269700,GenBank:XM_006530357.5,MGI:MGI:3647820;gbkey=mRNA;gene=Hectd4;product=HECT domain E3 ubiquitin protein ligase 4%2C transcript variant X7;transcript_id=XM_006530357.5;extra_copy_number=0
CM058245.1	Liftoff	exon	122851310	122851471	.	+	.	ID=exon-XM_006530357.5-46;Parent=rna-XM_006530357.5;Dbxref=GeneID:269700,GenBank:XM_006530357.5,MGI:MGI:3647820;gbkey=mRNA;gene=Hectd4;product=HECT domain E3 ubiquitin protein ligase 4%2C transcript variant X7;transcript_id=XM_006530357.5;extra_copy_number=0
CM058245.1	Liftoff	exon	122851588	122851736	.	+	.	ID=exon-XM_006530357.5-47;Parent=rna-XM_006530357.5;Dbxref=GeneID:269700,GenBank:XM_006530357.5,MGI:MGI:3647820;gbkey=mRNA;gene=Hectd4;product=HECT domain E3 ubiquitin protein ligase 4%2C transcript variant X7;transcript_id=XM_006530357.5;extra_copy_number=0
CM058245.1	Liftoff	exon	122852290	122852369	.	+	.	ID=exon-XM_006530357.5-48;Parent=rna-XM_006530357.5;Dbxref=GeneID:269700,GenBank:XM_006530357.5,MGI:MGI:3647820;gbkey=mRNA;gene=Hectd4;product=HECT domain E3 ubiquitin protein ligase 4%2C transcript variant X7;transcript_id=XM_006530357.5;extra_copy_number=0
CM058245.1	Liftoff	exon	122852683	122852846	.	+	.	ID=exon-XM_006530357.5-49;Parent=rna-XM_006530357.5;Dbxref=GeneID:269700,GenBank:XM_006530357.5,MGI:MGI:3647820;gbkey=mRNA;gene=Hectd4;product=HECT domain E3 ubiquitin protein ligase 4%2C transcript variant X7;transcript_id=XM_006530357.5;extra_copy_number=0
CM058245.1	Liftoff	exon	122854901	122855138	.	+	.	ID=exon-XM_006530357.5-50;Parent=rna-XM_006530357.5;Dbxref=GeneID:269700,GenBank:XM_006530357.5,MGI:MGI:3647820;gbkey=mRNA;gene=Hectd4;product=HECT domain E3 ubiquitin protein ligase 4%2C transcript variant X7;transcript_id=XM_006530357.5;extra_copy_number=0
CM058245.1	Liftoff	exon	122856147	122856283	.	+	.	ID=exon-XM_006530357.5-51;Parent=rna-XM_006530357.5;Dbxref=GeneID:269700,GenBank:XM_006530357.5,MGI:MGI:3647820;gbkey=mRNA;gene=Hectd4;product=HECT domain E3 ubiquitin protein ligase 4%2C transcript variant X7;transcript_id=XM_006530357.5;extra_copy_number=0
CM058245.1	Liftoff	exon	122856648	122856774	.	+	.	ID=exon-XM_006530357.5-52;Parent=rna-XM_006530357.5;Dbxref=GeneID:269700,GenBank:XM_006530357.5,MGI:MGI:3647820;gbkey=mRNA;gene=Hectd4;product=HECT domain E3 ubiquitin protein ligase 4%2C transcript variant X7;transcript_id=XM_006530357.5;extra_copy_number=0
CM058245.1	Liftoff	exon	122857562	122857699	.	+	.	ID=exon-XM_006530357.5-53;Parent=rna-XM_006530357.5;Dbxref=GeneID:269700,GenBank:XM_006530357.5,MGI:MGI:3647820;gbkey=mRNA;gene=Hectd4;product=HECT domain E3 ubiquitin protein ligase 4%2C transcript variant X7;transcript_id=XM_006530357.5;extra_copy_number=0
CM058245.1	Liftoff	exon	122859815	122859951	.	+	.	ID=exon-XM_006530357.5-54;Parent=rna-XM_006530357.5;Dbxref=GeneID:269700,GenBank:XM_006530357.5,MGI:MGI:3647820;gbkey=mRNA;gene=Hectd4;product=HECT domain E3 ubiquitin protein ligase 4%2C transcript variant X7;transcript_id=XM_006530357.5;extra_copy_number=0
CM058245.1	Liftoff	exon	122862650	122862810	.	+	.	ID=exon-XM_006530357.5-55;Parent=rna-XM_006530357.5;Dbxref=GeneID:269700,GenBank:XM_006530357.5,MGI:MGI:3647820;gbkey=mRNA;gene=Hectd4;product=HECT domain E3 ubiquitin protein ligase 4%2C transcript variant X7;transcript_id=XM_006530357.5;extra_copy_number=0
CM058245.1	Liftoff	exon	122865098	122865279	.	+	.	ID=exon-XM_006530357.5-56;Parent=rna-XM_006530357.5;Dbxref=GeneID:269700,GenBank:XM_006530357.5,MGI:MGI:3647820;gbkey=mRNA;gene=Hectd4;product=HECT domain E3 ubiquitin protein ligase 4%2C transcript variant X7;transcript_id=XM_006530357.5;extra_copy_number=0
CM058245.1	Liftoff	exon	122865875	122866080	.	+	.	ID=exon-XM_006530357.5-57;Parent=rna-XM_006530357.5;Dbxref=GeneID:269700,GenBank:XM_006530357.5,MGI:MGI:3647820;gbkey=mRNA;gene=Hectd4;product=HECT domain E3 ubiquitin protein ligase 4%2C transcript variant X7;transcript_id=XM_006530357.5;extra_copy_number=0
CM058245.1	Liftoff	exon	122866318	122866448	.	+	.	ID=exon-XM_006530357.5-58;Parent=rna-XM_006530357.5;Dbxref=GeneID:269700,GenBank:XM_006530357.5,MGI:MGI:3647820;gbkey=mRNA;gene=Hectd4;product=HECT domain E3 ubiquitin protein ligase 4%2C transcript variant X7;transcript_id=XM_006530357.5;extra_copy_number=0
CM058245.1	Liftoff	exon	122866704	122866909	.	+	.	ID=exon-XM_006530357.5-59;Parent=rna-XM_006530357.5;Dbxref=GeneID:269700,GenBank:XM_006530357.5,MGI:MGI:3647820;gbkey=mRNA;gene=Hectd4;product=HECT domain E3 ubiquitin protein ligase 4%2C transcript variant X7;transcript_id=XM_006530357.5;extra_copy_number=0
CM058245.1	Liftoff	exon	122867908	122868087	.	+	.	ID=exon-XM_006530357.5-60;Parent=rna-XM_006530357.5;Dbxref=GeneID:269700,GenBank:XM_006530357.5,MGI:MGI:3647820;gbkey=mRNA;gene=Hectd4;product=HECT domain E3 ubiquitin protein ligase 4%2C transcript variant X7;transcript_id=XM_006530357.5;extra_copy_number=0
CM058245.1	Liftoff	exon	122871644	122872950	.	+	.	ID=exon-XM_006530357.5-61;Parent=rna-XM_006530357.5;Dbxref=GeneID:269700,GenBank:XM_006530357.5,MGI:MGI:3647820;gbkey=mRNA;gene=Hectd4;product=HECT domain E3 ubiquitin protein ligase 4%2C transcript variant X7;transcript_id=XM_006530357.5;extra_copy_number=0
CM058245.1	Liftoff	exon	122873655	122873862	.	+	.	ID=exon-XM_006530357.5-62;Parent=rna-XM_006530357.5;Dbxref=GeneID:269700,GenBank:XM_006530357.5,MGI:MGI:3647820;gbkey=mRNA;gene=Hectd4;product=HECT domain E3 ubiquitin protein ligase 4%2C transcript variant X7;transcript_id=XM_006530357.5;extra_copy_number=0
CM058245.1	Liftoff	exon	122876716	122876939	.	+	.	ID=exon-XM_006530357.5-63;Parent=rna-XM_006530357.5;Dbxref=GeneID:269700,GenBank:XM_006530357.5,MGI:MGI:3647820;gbkey=mRNA;gene=Hectd4;product=HECT domain E3 ubiquitin protein ligase 4%2C transcript variant X7;transcript_id=XM_006530357.5;extra_copy_number=0
CM058245.1	Liftoff	exon	122877039	122877190	.	+	.	ID=exon-XM_006530357.5-64;Parent=rna-XM_006530357.5;Dbxref=GeneID:269700,GenBank:XM_006530357.5,MGI:MGI:3647820;gbkey=mRNA;gene=Hectd4;product=HECT domain E3 ubiquitin protein ligase 4%2C transcript variant X7;transcript_id=XM_006530357.5;extra_copy_number=0
CM058245.1	Liftoff	exon	122878792	122878898	.	+	.	ID=exon-XM_006530357.5-65;Parent=rna-XM_006530357.5;Dbxref=GeneID:269700,GenBank:XM_006530357.5,MGI:MGI:3647820;gbkey=mRNA;gene=Hectd4;product=HECT domain E3 ubiquitin protein ligase 4%2C transcript variant X7;transcript_id=XM_006530357.5;extra_copy_number=0
CM058245.1	Liftoff	exon	122879432	122879555	.	+	.	ID=exon-XM_006530357.5-66;Parent=rna-XM_006530357.5;Dbxref=GeneID:269700,GenBank:XM_006530357.5,MGI:MGI:3647820;gbkey=mRNA;gene=Hectd4;product=HECT domain E3 ubiquitin protein ligase 4%2C transcript variant X7;transcript_id=XM_006530357.5;extra_copy_number=0
CM058245.1	Liftoff	exon	122881373	122881563	.	+	.	ID=exon-XM_006530357.5-67;Parent=rna-XM_006530357.5;Dbxref=GeneID:269700,GenBank:XM_006530357.5,MGI:MGI:3647820;gbkey=mRNA;gene=Hectd4;product=HECT domain E3 ubiquitin protein ligase 4%2C transcript variant X7;transcript_id=XM_006530357.5;extra_copy_number=0
CM058245.1	Liftoff	exon	122882526	122882672	.	+	.	ID=exon-XM_006530357.5-68;Parent=rna-XM_006530357.5;Dbxref=GeneID:269700,GenBank:XM_006530357.5,MGI:MGI:3647820;gbkey=mRNA;gene=Hectd4;product=HECT domain E3 ubiquitin protein ligase 4%2C transcript variant X7;transcript_id=XM_006530357.5;extra_copy_number=0
CM058245.1	Liftoff	exon	122883334	122883453	.	+	.	ID=exon-XM_006530357.5-69;Parent=rna-XM_006530357.5;Dbxref=GeneID:269700,GenBank:XM_006530357.5,MGI:MGI:3647820;gbkey=mRNA;gene=Hectd4;product=HECT domain E3 ubiquitin protein ligase 4%2C transcript variant X7;transcript_id=XM_006530357.5;extra_copy_number=0
CM058245.1	Liftoff	exon	122883861	122884016	.	+	.	ID=exon-XM_006530357.5-70;Parent=rna-XM_006530357.5;Dbxref=GeneID:269700,GenBank:XM_006530357.5,MGI:MGI:3647820;gbkey=mRNA;gene=Hectd4;product=HECT domain E3 ubiquitin protein ligase 4%2C transcript variant X7;transcript_id=XM_006530357.5;extra_copy_number=0
CM058245.1	Liftoff	exon	122885670	122885773	.	+	.	ID=exon-XM_006530357.5-71;Parent=rna-XM_006530357.5;Dbxref=GeneID:269700,GenBank:XM_006530357.5,MGI:MGI:3647820;gbkey=mRNA;gene=Hectd4;product=HECT domain E3 ubiquitin protein ligase 4%2C transcript variant X7;transcript_id=XM_006530357.5;extra_copy_number=0
CM058245.1	Liftoff	exon	122885947	122886168	.	+	.	ID=exon-XM_006530357.5-72;Parent=rna-XM_006530357.5;Dbxref=GeneID:269700,GenBank:XM_006530357.5,MGI:MGI:3647820;gbkey=mRNA;gene=Hectd4;product=HECT domain E3 ubiquitin protein ligase 4%2C transcript variant X7;transcript_id=XM_006530357.5;extra_copy_number=0
CM058245.1	Liftoff	exon	122886972	122887135	.	+	.	ID=exon-XM_006530357.5-73;Parent=rna-XM_006530357.5;Dbxref=GeneID:269700,GenBank:XM_006530357.5,MGI:MGI:3647820;gbkey=mRNA;gene=Hectd4;product=HECT domain E3 ubiquitin protein ligase 4%2C transcript variant X7;transcript_id=XM_006530357.5;extra_copy_number=0
CM058245.1	Liftoff	exon	122887765	122887960	.	+	.	ID=exon-XM_006530357.5-74;Parent=rna-XM_006530357.5;Dbxref=GeneID:269700,GenBank:XM_006530357.5,MGI:MGI:3647820;gbkey=mRNA;gene=Hectd4;product=HECT domain E3 ubiquitin protein ligase 4%2C transcript variant X7;transcript_id=XM_006530357.5;extra_copy_number=0
CM058245.1	Liftoff	exon	122888096	122888318	.	+	.	ID=exon-XM_006530357.5-75;Parent=rna-XM_006530357.5;Dbxref=GeneID:269700,GenBank:XM_006530357.5,MGI:MGI:3647820;gbkey=mRNA;gene=Hectd4;product=HECT domain E3 ubiquitin protein ligase 4%2C transcript variant X7;transcript_id=XM_006530357.5;extra_copy_number=0
CM058245.1	Liftoff	exon	122889698	122891799	.	+	.	ID=exon-XM_006530357.5-76;Parent=rna-XM_006530357.5;Dbxref=GeneID:269700,GenBank:XM_006530357.5,MGI:MGI:3647820;gbkey=mRNA;gene=Hectd4;product=HECT domain E3 ubiquitin protein ligase 4%2C transcript variant X7;transcript_id=XM_006530357.5;extra_copy_number=0
CM058245.1	Liftoff	CDS	122743407	122743865	.	+	.	ID=cds-XP_006530420.1;Parent=rna-XM_006530357.5;Dbxref=GeneID:269700,GenBank:XP_006530420.1,MGI:MGI:3647820;Name=XP_006530420.1;gbkey=CDS;gene=Hectd4;product=probable E3 ubiquitin-protein ligase HECTD4 isoform X7;protein_id=XP_006530420.1;extra_copy_number=0
CM058245.1	Liftoff	CDS	122777079	122777596	.	+	.	ID=cds-XP_006530420.1;Parent=rna-XM_006530357.5;Dbxref=GeneID:269700,GenBank:XP_006530420.1,MGI:MGI:3647820;Name=XP_006530420.1;gbkey=CDS;gene=Hectd4;product=probable E3 ubiquitin-protein ligase HECTD4 isoform X7;protein_id=XP_006530420.1;extra_copy_number=0
CM058245.1	Liftoff	CDS	122781917	122782006	.	+	.	ID=cds-XP_006530420.1;Parent=rna-XM_006530357.5;Dbxref=GeneID:269700,GenBank:XP_006530420.1,MGI:MGI:3647820;Name=XP_006530420.1;gbkey=CDS;gene=Hectd4;product=probable E3 ubiquitin-protein ligase HECTD4 isoform X7;protein_id=XP_006530420.1;extra_copy_number=0
CM058245.1	Liftoff	CDS	122783025	122783155	.	+	.	ID=cds-XP_006530420.1;Parent=rna-XM_006530357.5;Dbxref=GeneID:269700,GenBank:XP_006530420.1,MGI:MGI:3647820;Name=XP_006530420.1;gbkey=CDS;gene=Hectd4;product=probable E3 ubiquitin-protein ligase HECTD4 isoform X7;protein_id=XP_006530420.1;extra_copy_number=0
CM058245.1	Liftoff	CDS	122785719	122785827	.	+	.	ID=cds-XP_006530420.1;Parent=rna-XM_006530357.5;Dbxref=GeneID:269700,GenBank:XP_006530420.1,MGI:MGI:3647820;Name=XP_006530420.1;gbkey=CDS;gene=Hectd4;product=probable E3 ubiquitin-protein ligase HECTD4 isoform X7;protein_id=XP_006530420.1;extra_copy_number=0
CM058245.1	Liftoff	CDS	122787105	122787243	.	+	.	ID=cds-XP_006530420.1;Parent=rna-XM_006530357.5;Dbxref=GeneID:269700,GenBank:XP_006530420.1,MGI:MGI:3647820;Name=XP_006530420.1;gbkey=CDS;gene=Hectd4;product=probable E3 ubiquitin-protein ligase HECTD4 isoform X7;protein_id=XP_006530420.1;extra_copy_number=0
CM058245.1	Liftoff	CDS	122789455	122789625	.	+	.	ID=cds-XP_006530420.1;Parent=rna-XM_006530357.5;Dbxref=GeneID:269700,GenBank:XP_006530420.1,MGI:MGI:3647820;Name=XP_006530420.1;gbkey=CDS;gene=Hectd4;product=probable E3 ubiquitin-protein ligase HECTD4 isoform X7;protein_id=XP_006530420.1;extra_copy_number=0
CM058245.1	Liftoff	CDS	122796827	122797019	.	+	.	ID=cds-XP_006530420.1;Parent=rna-XM_006530357.5;Dbxref=GeneID:269700,GenBank:XP_006530420.1,MGI:MGI:3647820;Name=XP_006530420.1;gbkey=CDS;gene=Hectd4;product=probable E3 ubiquitin-protein ligase HECTD4 isoform X7;protein_id=XP_006530420.1;extra_copy_number=0
CM058245.1	Liftoff	CDS	122800895	122801053	.	+	.	ID=cds-XP_006530420.1;Parent=rna-XM_006530357.5;Dbxref=GeneID:269700,GenBank:XP_006530420.1,MGI:MGI:3647820;Name=XP_006530420.1;gbkey=CDS;gene=Hectd4;product=probable E3 ubiquitin-protein ligase HECTD4 isoform X7;protein_id=XP_006530420.1;extra_copy_number=0
CM058245.1	Liftoff	CDS	122804277	122804390	.	+	.	ID=cds-XP_006530420.1;Parent=rna-XM_006530357.5;Dbxref=GeneID:269700,GenBank:XP_006530420.1,MGI:MGI:3647820;Name=XP_006530420.1;gbkey=CDS;gene=Hectd4;product=probable E3 ubiquitin-protein ligase HECTD4 isoform X7;protein_id=XP_006530420.1;extra_copy_number=0
CM058245.1	Liftoff	CDS	122805025	122805165	.	+	.	ID=cds-XP_006530420.1;Parent=rna-XM_006530357.5;Dbxref=GeneID:269700,GenBank:XP_006530420.1,MGI:MGI:3647820;Name=XP_006530420.1;gbkey=CDS;gene=Hectd4;product=probable E3 ubiquitin-protein ligase HECTD4 isoform X7;protein_id=XP_006530420.1;extra_copy_number=0
CM058245.1	Liftoff	CDS	122809451	122809683	.	+	.	ID=cds-XP_006530420.1;Parent=rna-XM_006530357.5;Dbxref=GeneID:269700,GenBank:XP_006530420.1,MGI:MGI:3647820;Name=XP_006530420.1;gbkey=CDS;gene=Hectd4;product=probable E3 ubiquitin-protein ligase HECTD4 isoform X7;protein_id=XP_006530420.1;extra_copy_number=0
CM058245.1	Liftoff	CDS	122809941	122810086	.	+	.	ID=cds-XP_006530420.1;Parent=rna-XM_006530357.5;Dbxref=GeneID:269700,GenBank:XP_006530420.1,MGI:MGI:3647820;Name=XP_006530420.1;gbkey=CDS;gene=Hectd4;product=probable E3 ubiquitin-protein ligase HECTD4 isoform X7;protein_id=XP_006530420.1;extra_copy_number=0
CM058245.1	Liftoff	CDS	122812788	122812858	.	+	.	ID=cds-XP_006530420.1;Parent=rna-XM_006530357.5;Dbxref=GeneID:269700,GenBank:XP_006530420.1,MGI:MGI:3647820;Name=XP_006530420.1;gbkey=CDS;gene=Hectd4;product=probable E3 ubiquitin-protein ligase HECTD4 isoform X7;protein_id=XP_006530420.1;extra_copy_number=0
CM058245.1	Liftoff	CDS	122814416	122814521	.	+	.	ID=cds-XP_006530420.1;Parent=rna-XM_006530357.5;Dbxref=GeneID:269700,GenBank:XP_006530420.1,MGI:MGI:3647820;Name=XP_006530420.1;gbkey=CDS;gene=Hectd4;product=probable E3 ubiquitin-protein ligase HECTD4 isoform X7;protein_id=XP_006530420.1;extra_copy_number=0
CM058245.1	Liftoff	CDS	122815271	122815391	.	+	.	ID=cds-XP_006530420.1;Parent=rna-XM_006530357.5;Dbxref=GeneID:269700,GenBank:XP_006530420.1,MGI:MGI:3647820;Name=XP_006530420.1;gbkey=CDS;gene=Hectd4;product=probable E3 ubiquitin-protein ligase HECTD4 isoform X7;protein_id=XP_006530420.1;extra_copy_number=0
CM058245.1	Liftoff	CDS	122815952	122816074	.	+	.	ID=cds-XP_006530420.1;Parent=rna-XM_006530357.5;Dbxref=GeneID:269700,GenBank:XP_006530420.1,MGI:MGI:3647820;Name=XP_006530420.1;gbkey=CDS;gene=Hectd4;product=probable E3 ubiquitin-protein ligase HECTD4 isoform X7;protein_id=XP_006530420.1;extra_copy_number=0
CM058245.1	Liftoff	CDS	122818597	122818721	.	+	.	ID=cds-XP_006530420.1;Parent=rna-XM_006530357.5;Dbxref=GeneID:269700,GenBank:XP_006530420.1,MGI:MGI:3647820;Name=XP_006530420.1;gbkey=CDS;gene=Hectd4;product=probable E3 ubiquitin-protein ligase HECTD4 isoform X7;protein_id=XP_006530420.1;extra_copy_number=0
CM058245.1	Liftoff	CDS	122820325	122820478	.	+	.	ID=cds-XP_006530420.1;Parent=rna-XM_006530357.5;Dbxref=GeneID:269700,GenBank:XP_006530420.1,MGI:MGI:3647820;Name=XP_006530420.1;gbkey=CDS;gene=Hectd4;product=probable E3 ubiquitin-protein ligase HECTD4 isoform X7;protein_id=XP_006530420.1;extra_copy_number=0
CM058245.1	Liftoff	CDS	122821281	122821381	.	+	.	ID=cds-XP_006530420.1;Parent=rna-XM_006530357.5;Dbxref=GeneID:269700,GenBank:XP_006530420.1,MGI:MGI:3647820;Name=XP_006530420.1;gbkey=CDS;gene=Hectd4;product=probable E3 ubiquitin-protein ligase HECTD4 isoform X7;protein_id=XP_006530420.1;extra_copy_number=0
CM058245.1	Liftoff	CDS	122822667	122822865	.	+	.	ID=cds-XP_006530420.1;Parent=rna-XM_006530357.5;Dbxref=GeneID:269700,GenBank:XP_006530420.1,MGI:MGI:3647820;Name=XP_006530420.1;gbkey=CDS;gene=Hectd4;product=probable E3 ubiquitin-protein ligase HECTD4 isoform X7;protein_id=XP_006530420.1;extra_copy_number=0
CM058245.1	Liftoff	CDS	122824991	122825110	.	+	.	ID=cds-XP_006530420.1;Parent=rna-XM_006530357.5;Dbxref=GeneID:269700,GenBank:XP_006530420.1,MGI:MGI:3647820;Name=XP_006530420.1;gbkey=CDS;gene=Hectd4;product=probable E3 ubiquitin-protein ligase HECTD4 isoform X7;protein_id=XP_006530420.1;extra_copy_number=0
CM058245.1	Liftoff	CDS	122825859	122825963	.	+	.	ID=cds-XP_006530420.1;Parent=rna-XM_006530357.5;Dbxref=GeneID:269700,GenBank:XP_006530420.1,MGI:MGI:3647820;Name=XP_006530420.1;gbkey=CDS;gene=Hectd4;product=probable E3 ubiquitin-protein ligase HECTD4 isoform X7;protein_id=XP_006530420.1;extra_copy_number=0
CM058245.1	Liftoff	CDS	122826754	122826917	.	+	.	ID=cds-XP_006530420.1;Parent=rna-XM_006530357.5;Dbxref=GeneID:269700,GenBank:XP_006530420.1,MGI:MGI:3647820;Name=XP_006530420.1;gbkey=CDS;gene=Hectd4;product=probable E3 ubiquitin-protein ligase HECTD4 isoform X7;protein_id=XP_006530420.1;extra_copy_number=0
CM058245.1	Liftoff	CDS	122827440	122827673	.	+	.	ID=cds-XP_006530420.1;Parent=rna-XM_006530357.5;Dbxref=GeneID:269700,GenBank:XP_006530420.1,MGI:MGI:3647820;Name=XP_006530420.1;gbkey=CDS;gene=Hectd4;product=probable E3 ubiquitin-protein ligase HECTD4 isoform X7;protein_id=XP_006530420.1;extra_copy_number=0
CM058245.1	Liftoff	CDS	122828896	122829088	.	+	.	ID=cds-XP_006530420.1;Parent=rna-XM_006530357.5;Dbxref=GeneID:269700,GenBank:XP_006530420.1,MGI:MGI:3647820;Name=XP_006530420.1;gbkey=CDS;gene=Hectd4;product=probable E3 ubiquitin-protein ligase HECTD4 isoform X7;protein_id=XP_006530420.1;extra_copy_number=0
CM058245.1	Liftoff	CDS	122829225	122829329	.	+	.	ID=cds-XP_006530420.1;Parent=rna-XM_006530357.5;Dbxref=GeneID:269700,GenBank:XP_006530420.1,MGI:MGI:3647820;Name=XP_006530420.1;gbkey=CDS;gene=Hectd4;product=probable E3 ubiquitin-protein ligase HECTD4 isoform X7;protein_id=XP_006530420.1;extra_copy_number=0
CM058245.1	Liftoff	CDS	122830166	122830254	.	+	.	ID=cds-XP_006530420.1;Parent=rna-XM_006530357.5;Dbxref=GeneID:269700,GenBank:XP_006530420.1,MGI:MGI:3647820;Name=XP_006530420.1;gbkey=CDS;gene=Hectd4;product=probable E3 ubiquitin-protein ligase HECTD4 isoform X7;protein_id=XP_006530420.1;extra_copy_number=0
CM058245.1	Liftoff	CDS	122830571	122830746	.	+	.	ID=cds-XP_006530420.1;Parent=rna-XM_006530357.5;Dbxref=GeneID:269700,GenBank:XP_006530420.1,MGI:MGI:3647820;Name=XP_006530420.1;gbkey=CDS;gene=Hectd4;product=probable E3 ubiquitin-protein ligase HECTD4 isoform X7;protein_id=XP_006530420.1;extra_copy_number=0
CM058245.1	Liftoff	CDS	122831474	122831609	.	+	.	ID=cds-XP_006530420.1;Parent=rna-XM_006530357.5;Dbxref=GeneID:269700,GenBank:XP_006530420.1,MGI:MGI:3647820;Name=XP_006530420.1;gbkey=CDS;gene=Hectd4;product=probable E3 ubiquitin-protein ligase HECTD4 isoform X7;protein_id=XP_006530420.1;extra_copy_number=0
CM058245.1	Liftoff	CDS	122831702	122831858	.	+	.	ID=cds-XP_006530420.1;Parent=rna-XM_006530357.5;Dbxref=GeneID:269700,GenBank:XP_006530420.1,MGI:MGI:3647820;Name=XP_006530420.1;gbkey=CDS;gene=Hectd4;product=probable E3 ubiquitin-protein ligase HECTD4 isoform X7;protein_id=XP_006530420.1;extra_copy_number=0
CM058245.1	Liftoff	CDS	122831954	122832120	.	+	.	ID=cds-XP_006530420.1;Parent=rna-XM_006530357.5;Dbxref=GeneID:269700,GenBank:XP_006530420.1,MGI:MGI:3647820;Name=XP_006530420.1;gbkey=CDS;gene=Hectd4;product=probable E3 ubiquitin-protein ligase HECTD4 isoform X7;protein_id=XP_006530420.1;extra_copy_number=0
CM058245.1	Liftoff	CDS	122833765	122833911	.	+	.	ID=cds-XP_006530420.1;Parent=rna-XM_006530357.5;Dbxref=GeneID:269700,GenBank:XP_006530420.1,MGI:MGI:3647820;Name=XP_006530420.1;gbkey=CDS;gene=Hectd4;product=probable E3 ubiquitin-protein ligase HECTD4 isoform X7;protein_id=XP_006530420.1;extra_copy_number=0
CM058245.1	Liftoff	CDS	122834847	122835031	.	+	.	ID=cds-XP_006530420.1;Parent=rna-XM_006530357.5;Dbxref=GeneID:269700,GenBank:XP_006530420.1,MGI:MGI:3647820;Name=XP_006530420.1;gbkey=CDS;gene=Hectd4;product=probable E3 ubiquitin-protein ligase HECTD4 isoform X7;protein_id=XP_006530420.1;extra_copy_number=0
CM058245.1	Liftoff	CDS	122837098	122837251	.	+	.	ID=cds-XP_006530420.1;Parent=rna-XM_006530357.5;Dbxref=GeneID:269700,GenBank:XP_006530420.1,MGI:MGI:3647820;Name=XP_006530420.1;gbkey=CDS;gene=Hectd4;product=probable E3 ubiquitin-protein ligase HECTD4 isoform X7;protein_id=XP_006530420.1;extra_copy_number=0
CM058245.1	Liftoff	CDS	122838092	122838372	.	+	.	ID=cds-XP_006530420.1;Parent=rna-XM_006530357.5;Dbxref=GeneID:269700,GenBank:XP_006530420.1,MGI:MGI:3647820;Name=XP_006530420.1;gbkey=CDS;gene=Hectd4;product=probable E3 ubiquitin-protein ligase HECTD4 isoform X7;protein_id=XP_006530420.1;extra_copy_number=0
CM058245.1	Liftoff	CDS	122838541	122838730	.	+	.	ID=cds-XP_006530420.1;Parent=rna-XM_006530357.5;Dbxref=GeneID:269700,GenBank:XP_006530420.1,MGI:MGI:3647820;Name=XP_006530420.1;gbkey=CDS;gene=Hectd4;product=probable E3 ubiquitin-protein ligase HECTD4 isoform X7;protein_id=XP_006530420.1;extra_copy_number=0
CM058245.1	Liftoff	CDS	122840426	122840507	.	+	.	ID=cds-XP_006530420.1;Parent=rna-XM_006530357.5;Dbxref=GeneID:269700,GenBank:XP_006530420.1,MGI:MGI:3647820;Name=XP_006530420.1;gbkey=CDS;gene=Hectd4;product=probable E3 ubiquitin-protein ligase HECTD4 isoform X7;protein_id=XP_006530420.1;extra_copy_number=0
CM058245.1	Liftoff	CDS	122841787	122841989	.	+	.	ID=cds-XP_006530420.1;Parent=rna-XM_006530357.5;Dbxref=GeneID:269700,GenBank:XP_006530420.1,MGI:MGI:3647820;Name=XP_006530420.1;gbkey=CDS;gene=Hectd4;product=probable E3 ubiquitin-protein ligase HECTD4 isoform X7;protein_id=XP_006530420.1;extra_copy_number=0
CM058245.1	Liftoff	CDS	122843191	122843326	.	+	.	ID=cds-XP_006530420.1;Parent=rna-XM_006530357.5;Dbxref=GeneID:269700,GenBank:XP_006530420.1,MGI:MGI:3647820;Name=XP_006530420.1;gbkey=CDS;gene=Hectd4;product=probable E3 ubiquitin-protein ligase HECTD4 isoform X7;protein_id=XP_006530420.1;extra_copy_number=0
CM058245.1	Liftoff	CDS	122844623	122844805	.	+	.	ID=cds-XP_006530420.1;Parent=rna-XM_006530357.5;Dbxref=GeneID:269700,GenBank:XP_006530420.1,MGI:MGI:3647820;Name=XP_006530420.1;gbkey=CDS;gene=Hectd4;product=probable E3 ubiquitin-protein ligase HECTD4 isoform X7;protein_id=XP_006530420.1;extra_copy_number=0
CM058245.1	Liftoff	CDS	122845417	122845581	.	+	.	ID=cds-XP_006530420.1;Parent=rna-XM_006530357.5;Dbxref=GeneID:269700,GenBank:XP_006530420.1,MGI:MGI:3647820;Name=XP_006530420.1;gbkey=CDS;gene=Hectd4;product=probable E3 ubiquitin-protein ligase HECTD4 isoform X7;protein_id=XP_006530420.1;extra_copy_number=0
CM058245.1	Liftoff	CDS	122845861	122846030	.	+	.	ID=cds-XP_006530420.1;Parent=rna-XM_006530357.5;Dbxref=GeneID:269700,GenBank:XP_006530420.1,MGI:MGI:3647820;Name=XP_006530420.1;gbkey=CDS;gene=Hectd4;product=probable E3 ubiquitin-protein ligase HECTD4 isoform X7;protein_id=XP_006530420.1;extra_copy_number=0
CM058245.1	Liftoff	CDS	122847143	122847258	.	+	.	ID=cds-XP_006530420.1;Parent=rna-XM_006530357.5;Dbxref=GeneID:269700,GenBank:XP_006530420.1,MGI:MGI:3647820;Name=XP_006530420.1;gbkey=CDS;gene=Hectd4;product=probable E3 ubiquitin-protein ligase HECTD4 isoform X7;protein_id=XP_006530420.1;extra_copy_number=0
CM058245.1	Liftoff	CDS	122848416	122848519	.	+	.	ID=cds-XP_006530420.1;Parent=rna-XM_006530357.5;Dbxref=GeneID:269700,GenBank:XP_006530420.1,MGI:MGI:3647820;Name=XP_006530420.1;gbkey=CDS;gene=Hectd4;product=probable E3 ubiquitin-protein ligase HECTD4 isoform X7;protein_id=XP_006530420.1;extra_copy_number=0
CM058245.1	Liftoff	CDS	122851310	122851471	.	+	.	ID=cds-XP_006530420.1;Parent=rna-XM_006530357.5;Dbxref=GeneID:269700,GenBank:XP_006530420.1,MGI:MGI:3647820;Name=XP_006530420.1;gbkey=CDS;gene=Hectd4;product=probable E3 ubiquitin-protein ligase HECTD4 isoform X7;protein_id=XP_006530420.1;extra_copy_number=0
CM058245.1	Liftoff	CDS	122851588	122851736	.	+	.	ID=cds-XP_006530420.1;Parent=rna-XM_006530357.5;Dbxref=GeneID:269700,GenBank:XP_006530420.1,MGI:MGI:3647820;Name=XP_006530420.1;gbkey=CDS;gene=Hectd4;product=probable E3 ubiquitin-protein ligase HECTD4 isoform X7;protein_id=XP_006530420.1;extra_copy_number=0
CM058245.1	Liftoff	CDS	122852290	122852369	.	+	.	ID=cds-XP_006530420.1;Parent=rna-XM_006530357.5;Dbxref=GeneID:269700,GenBank:XP_006530420.1,MGI:MGI:3647820;Name=XP_006530420.1;gbkey=CDS;gene=Hectd4;product=probable E3 ubiquitin-protein ligase HECTD4 isoform X7;protein_id=XP_006530420.1;extra_copy_number=0
CM058245.1	Liftoff	CDS	122852683	122852846	.	+	.	ID=cds-XP_006530420.1;Parent=rna-XM_006530357.5;Dbxref=GeneID:269700,GenBank:XP_006530420.1,MGI:MGI:3647820;Name=XP_006530420.1;gbkey=CDS;gene=Hectd4;product=probable E3 ubiquitin-protein ligase HECTD4 isoform X7;protein_id=XP_006530420.1;extra_copy_number=0
CM058245.1	Liftoff	CDS	122854901	122855138	.	+	.	ID=cds-XP_006530420.1;Parent=rna-XM_006530357.5;Dbxref=GeneID:269700,GenBank:XP_006530420.1,MGI:MGI:3647820;Name=XP_006530420.1;gbkey=CDS;gene=Hectd4;product=probable E3 ubiquitin-protein ligase HECTD4 isoform X7;protein_id=XP_006530420.1;extra_copy_number=0
CM058245.1	Liftoff	CDS	122856147	122856283	.	+	.	ID=cds-XP_006530420.1;Parent=rna-XM_006530357.5;Dbxref=GeneID:269700,GenBank:XP_006530420.1,MGI:MGI:3647820;Name=XP_006530420.1;gbkey=CDS;gene=Hectd4;product=probable E3 ubiquitin-protein ligase HECTD4 isoform X7;protein_id=XP_006530420.1;extra_copy_number=0
CM058245.1	Liftoff	CDS	122856648	122856774	.	+	.	ID=cds-XP_006530420.1;Parent=rna-XM_006530357.5;Dbxref=GeneID:269700,GenBank:XP_006530420.1,MGI:MGI:3647820;Name=XP_006530420.1;gbkey=CDS;gene=Hectd4;product=probable E3 ubiquitin-protein ligase HECTD4 isoform X7;protein_id=XP_006530420.1;extra_copy_number=0
CM058245.1	Liftoff	CDS	122857562	122857699	.	+	.	ID=cds-XP_006530420.1;Parent=rna-XM_006530357.5;Dbxref=GeneID:269700,GenBank:XP_006530420.1,MGI:MGI:3647820;Name=XP_006530420.1;gbkey=CDS;gene=Hectd4;product=probable E3 ubiquitin-protein ligase HECTD4 isoform X7;protein_id=XP_006530420.1;extra_copy_number=0
CM058245.1	Liftoff	CDS	122859815	122859951	.	+	.	ID=cds-XP_006530420.1;Parent=rna-XM_006530357.5;Dbxref=GeneID:269700,GenBank:XP_006530420.1,MGI:MGI:3647820;Name=XP_006530420.1;gbkey=CDS;gene=Hectd4;product=probable E3 ubiquitin-protein ligase HECTD4 isoform X7;protein_id=XP_006530420.1;extra_copy_number=0
CM058245.1	Liftoff	CDS	122862650	122862810	.	+	.	ID=cds-XP_006530420.1;Parent=rna-XM_006530357.5;Dbxref=GeneID:269700,GenBank:XP_006530420.1,MGI:MGI:3647820;Name=XP_006530420.1;gbkey=CDS;gene=Hectd4;product=probable E3 ubiquitin-protein ligase HECTD4 isoform X7;protein_id=XP_006530420.1;extra_copy_number=0
CM058245.1	Liftoff	CDS	122865098	122865279	.	+	.	ID=cds-XP_006530420.1;Parent=rna-XM_006530357.5;Dbxref=GeneID:269700,GenBank:XP_006530420.1,MGI:MGI:3647820;Name=XP_006530420.1;gbkey=CDS;gene=Hectd4;product=probable E3 ubiquitin-protein ligase HECTD4 isoform X7;protein_id=XP_006530420.1;extra_copy_number=0
CM058245.1	Liftoff	CDS	122865875	122866080	.	+	.	ID=cds-XP_006530420.1;Parent=rna-XM_006530357.5;Dbxref=GeneID:269700,GenBank:XP_006530420.1,MGI:MGI:3647820;Name=XP_006530420.1;gbkey=CDS;gene=Hectd4;product=probable E3 ubiquitin-protein ligase HECTD4 isoform X7;protein_id=XP_006530420.1;extra_copy_number=0
CM058245.1	Liftoff	CDS	122866318	122866448	.	+	.	ID=cds-XP_006530420.1;Parent=rna-XM_006530357.5;Dbxref=GeneID:269700,GenBank:XP_006530420.1,MGI:MGI:3647820;Name=XP_006530420.1;gbkey=CDS;gene=Hectd4;product=probable E3 ubiquitin-protein ligase HECTD4 isoform X7;protein_id=XP_006530420.1;extra_copy_number=0
CM058245.1	Liftoff	CDS	122866704	122866909	.	+	.	ID=cds-XP_006530420.1;Parent=rna-XM_006530357.5;Dbxref=GeneID:269700,GenBank:XP_006530420.1,MGI:MGI:3647820;Name=XP_006530420.1;gbkey=CDS;gene=Hectd4;product=probable E3 ubiquitin-protein ligase HECTD4 isoform X7;protein_id=XP_006530420.1;extra_copy_number=0
CM058245.1	Liftoff	CDS	122867908	122868087	.	+	.	ID=cds-XP_006530420.1;Parent=rna-XM_006530357.5;Dbxref=GeneID:269700,GenBank:XP_006530420.1,MGI:MGI:3647820;Name=XP_006530420.1;gbkey=CDS;gene=Hectd4;product=probable E3 ubiquitin-protein ligase HECTD4 isoform X7;protein_id=XP_006530420.1;extra_copy_number=0
CM058245.1	Liftoff	CDS	122871644	122872950	.	+	.	ID=cds-XP_006530420.1;Parent=rna-XM_006530357.5;Dbxref=GeneID:269700,GenBank:XP_006530420.1,MGI:MGI:3647820;Name=XP_006530420.1;gbkey=CDS;gene=Hectd4;product=probable E3 ubiquitin-protein ligase HECTD4 isoform X7;protein_id=XP_006530420.1;extra_copy_number=0
CM058245.1	Liftoff	CDS	122873655	122873862	.	+	.	ID=cds-XP_006530420.1;Parent=rna-XM_006530357.5;Dbxref=GeneID:269700,GenBank:XP_006530420.1,MGI:MGI:3647820;Name=XP_006530420.1;gbkey=CDS;gene=Hectd4;product=probable E3 ubiquitin-protein ligase HECTD4 isoform X7;protein_id=XP_006530420.1;extra_copy_number=0
CM058245.1	Liftoff	CDS	122876716	122876939	.	+	.	ID=cds-XP_006530420.1;Parent=rna-XM_006530357.5;Dbxref=GeneID:269700,GenBank:XP_006530420.1,MGI:MGI:3647820;Name=XP_006530420.1;gbkey=CDS;gene=Hectd4;product=probable E3 ubiquitin-protein ligase HECTD4 isoform X7;protein_id=XP_006530420.1;extra_copy_number=0
CM058245.1	Liftoff	CDS	122877039	122877190	.	+	.	ID=cds-XP_006530420.1;Parent=rna-XM_006530357.5;Dbxref=GeneID:269700,GenBank:XP_006530420.1,MGI:MGI:3647820;Name=XP_006530420.1;gbkey=CDS;gene=Hectd4;product=probable E3 ubiquitin-protein ligase HECTD4 isoform X7;protein_id=XP_006530420.1;extra_copy_number=0
CM058245.1	Liftoff	CDS	122878792	122878898	.	+	.	ID=cds-XP_006530420.1;Parent=rna-XM_006530357.5;Dbxref=GeneID:269700,GenBank:XP_006530420.1,MGI:MGI:3647820;Name=XP_006530420.1;gbkey=CDS;gene=Hectd4;product=probable E3 ubiquitin-protein ligase HECTD4 isoform X7;protein_id=XP_006530420.1;extra_copy_number=0
CM058245.1	Liftoff	CDS	122879432	122879555	.	+	.	ID=cds-XP_006530420.1;Parent=rna-XM_006530357.5;Dbxref=GeneID:269700,GenBank:XP_006530420.1,MGI:MGI:3647820;Name=XP_006530420.1;gbkey=CDS;gene=Hectd4;product=probable E3 ubiquitin-protein ligase HECTD4 isoform X7;protein_id=XP_006530420.1;extra_copy_number=0
CM058245.1	Liftoff	CDS	122881373	122881563	.	+	.	ID=cds-XP_006530420.1;Parent=rna-XM_006530357.5;Dbxref=GeneID:269700,GenBank:XP_006530420.1,MGI:MGI:3647820;Name=XP_006530420.1;gbkey=CDS;gene=Hectd4;product=probable E3 ubiquitin-protein ligase HECTD4 isoform X7;protein_id=XP_006530420.1;extra_copy_number=0
CM058245.1	Liftoff	CDS	122882526	122882672	.	+	.	ID=cds-XP_006530420.1;Parent=rna-XM_006530357.5;Dbxref=GeneID:269700,GenBank:XP_006530420.1,MGI:MGI:3647820;Name=XP_006530420.1;gbkey=CDS;gene=Hectd4;product=probable E3 ubiquitin-protein ligase HECTD4 isoform X7;protein_id=XP_006530420.1;extra_copy_number=0
CM058245.1	Liftoff	CDS	122883334	122883453	.	+	.	ID=cds-XP_006530420.1;Parent=rna-XM_006530357.5;Dbxref=GeneID:269700,GenBank:XP_006530420.1,MGI:MGI:3647820;Name=XP_006530420.1;gbkey=CDS;gene=Hectd4;product=probable E3 ubiquitin-protein ligase HECTD4 isoform X7;protein_id=XP_006530420.1;extra_copy_number=0
CM058245.1	Liftoff	CDS	122883861	122884016	.	+	.	ID=cds-XP_006530420.1;Parent=rna-XM_006530357.5;Dbxref=GeneID:269700,GenBank:XP_006530420.1,MGI:MGI:3647820;Name=XP_006530420.1;gbkey=CDS;gene=Hectd4;product=probable E3 ubiquitin-protein ligase HECTD4 isoform X7;protein_id=XP_006530420.1;extra_copy_number=0
CM058245.1	Liftoff	CDS	122885670	122885773	.	+	.	ID=cds-XP_006530420.1;Parent=rna-XM_006530357.5;Dbxref=GeneID:269700,GenBank:XP_006530420.1,MGI:MGI:3647820;Name=XP_006530420.1;gbkey=CDS;gene=Hectd4;product=probable E3 ubiquitin-protein ligase HECTD4 isoform X7;protein_id=XP_006530420.1;extra_copy_number=0
CM058245.1	Liftoff	CDS	122885947	122886168	.	+	.	ID=cds-XP_006530420.1;Parent=rna-XM_006530357.5;Dbxref=GeneID:269700,GenBank:XP_006530420.1,MGI:MGI:3647820;Name=XP_006530420.1;gbkey=CDS;gene=Hectd4;product=probable E3 ubiquitin-protein ligase HECTD4 isoform X7;protein_id=XP_006530420.1;extra_copy_number=0
CM058245.1	Liftoff	CDS	122886972	122887135	.	+	.	ID=cds-XP_006530420.1;Parent=rna-XM_006530357.5;Dbxref=GeneID:269700,GenBank:XP_006530420.1,MGI:MGI:3647820;Name=XP_006530420.1;gbkey=CDS;gene=Hectd4;product=probable E3 ubiquitin-protein ligase HECTD4 isoform X7;protein_id=XP_006530420.1;extra_copy_number=0
CM058245.1	Liftoff	CDS	122887765	122887960	.	+	.	ID=cds-XP_006530420.1;Parent=rna-XM_006530357.5;Dbxref=GeneID:269700,GenBank:XP_006530420.1,MGI:MGI:3647820;Name=XP_006530420.1;gbkey=CDS;gene=Hectd4;product=probable E3 ubiquitin-protein ligase HECTD4 isoform X7;protein_id=XP_006530420.1;extra_copy_number=0
CM058245.1	Liftoff	CDS	122888096	122888318	.	+	.	ID=cds-XP_006530420.1;Parent=rna-XM_006530357.5;Dbxref=GeneID:269700,GenBank:XP_006530420.1,MGI:MGI:3647820;Name=XP_006530420.1;gbkey=CDS;gene=Hectd4;product=probable E3 ubiquitin-protein ligase HECTD4 isoform X7;protein_id=XP_006530420.1;extra_copy_number=0
CM058245.1	Liftoff	CDS	122889698	122889834	.	+	.	ID=cds-XP_006530420.1;Parent=rna-XM_006530357.5;Dbxref=GeneID:269700,GenBank:XP_006530420.1,MGI:MGI:3647820;Name=XP_006530420.1;gbkey=CDS;gene=Hectd4;product=probable E3 ubiquitin-protein ligase HECTD4 isoform X7;protein_id=XP_006530420.1;extra_copy_number=0
CM058245.1	Liftoff	mRNA	122742468	122891799	.	+	.	ID=rna-XM_006530360.5;Parent=gene-Hectd4;Dbxref=GeneID:269700,GenBank:XM_006530360.5,MGI:MGI:3647820;Name=XM_006530360.5;gbkey=mRNA;gene=Hectd4;model_evidence=Supporting evidence includes similarity to: 6 mRNAs%2C 66 ESTs%2C 6 Proteins%2C 5838 long SRA reads%2C and 98%25 coverage of the annotated genomic feature by RNAseq alignments%2C including 40 samples with support for all annotated introns;product=HECT domain E3 ubiquitin protein ligase 4%2C transcript variant X8;transcript_id=XM_006530360.5;matches_ref_protein=True;valid_ORF=True;extra_copy_number=0
CM058245.1	Liftoff	exon	122742468	122743865	.	+	.	ID=exon-XM_006530360.5-1;Parent=rna-XM_006530360.5;Dbxref=GeneID:269700,GenBank:XM_006530360.5,MGI:MGI:3647820;gbkey=mRNA;gene=Hectd4;product=HECT domain E3 ubiquitin protein ligase 4%2C transcript variant X8;transcript_id=XM_006530360.5;extra_copy_number=0
CM058245.1	Liftoff	exon	122777079	122777596	.	+	.	ID=exon-XM_006530360.5-2;Parent=rna-XM_006530360.5;Dbxref=GeneID:269700,GenBank:XM_006530360.5,MGI:MGI:3647820;gbkey=mRNA;gene=Hectd4;product=HECT domain E3 ubiquitin protein ligase 4%2C transcript variant X8;transcript_id=XM_006530360.5;extra_copy_number=0
CM058245.1	Liftoff	exon	122781917	122782006	.	+	.	ID=exon-XM_006530360.5-3;Parent=rna-XM_006530360.5;Dbxref=GeneID:269700,GenBank:XM_006530360.5,MGI:MGI:3647820;gbkey=mRNA;gene=Hectd4;product=HECT domain E3 ubiquitin protein ligase 4%2C transcript variant X8;transcript_id=XM_006530360.5;extra_copy_number=0
CM058245.1	Liftoff	exon	122783025	122783155	.	+	.	ID=exon-XM_006530360.5-4;Parent=rna-XM_006530360.5;Dbxref=GeneID:269700,GenBank:XM_006530360.5,MGI:MGI:3647820;gbkey=mRNA;gene=Hectd4;product=HECT domain E3 ubiquitin protein ligase 4%2C transcript variant X8;transcript_id=XM_006530360.5;extra_copy_number=0
CM058245.1	Liftoff	exon	122785719	122785827	.	+	.	ID=exon-XM_006530360.5-5;Parent=rna-XM_006530360.5;Dbxref=GeneID:269700,GenBank:XM_006530360.5,MGI:MGI:3647820;gbkey=mRNA;gene=Hectd4;product=HECT domain E3 ubiquitin protein ligase 4%2C transcript variant X8;transcript_id=XM_006530360.5;extra_copy_number=0
CM058245.1	Liftoff	exon	122787105	122787243	.	+	.	ID=exon-XM_006530360.5-6;Parent=rna-XM_006530360.5;Dbxref=GeneID:269700,GenBank:XM_006530360.5,MGI:MGI:3647820;gbkey=mRNA;gene=Hectd4;product=HECT domain E3 ubiquitin protein ligase 4%2C transcript variant X8;transcript_id=XM_006530360.5;extra_copy_number=0
CM058245.1	Liftoff	exon	122789455	122789625	.	+	.	ID=exon-XM_006530360.5-7;Parent=rna-XM_006530360.5;Dbxref=GeneID:269700,GenBank:XM_006530360.5,MGI:MGI:3647820;gbkey=mRNA;gene=Hectd4;product=HECT domain E3 ubiquitin protein ligase 4%2C transcript variant X8;transcript_id=XM_006530360.5;extra_copy_number=0
CM058245.1	Liftoff	exon	122796827	122797019	.	+	.	ID=exon-XM_006530360.5-8;Parent=rna-XM_006530360.5;Dbxref=GeneID:269700,GenBank:XM_006530360.5,MGI:MGI:3647820;gbkey=mRNA;gene=Hectd4;product=HECT domain E3 ubiquitin protein ligase 4%2C transcript variant X8;transcript_id=XM_006530360.5;extra_copy_number=0
CM058245.1	Liftoff	exon	122800895	122801053	.	+	.	ID=exon-XM_006530360.5-9;Parent=rna-XM_006530360.5;Dbxref=GeneID:269700,GenBank:XM_006530360.5,MGI:MGI:3647820;gbkey=mRNA;gene=Hectd4;product=HECT domain E3 ubiquitin protein ligase 4%2C transcript variant X8;transcript_id=XM_006530360.5;extra_copy_number=0
CM058245.1	Liftoff	exon	122804277	122804390	.	+	.	ID=exon-XM_006530360.5-10;Parent=rna-XM_006530360.5;Dbxref=GeneID:269700,GenBank:XM_006530360.5,MGI:MGI:3647820;gbkey=mRNA;gene=Hectd4;product=HECT domain E3 ubiquitin protein ligase 4%2C transcript variant X8;transcript_id=XM_006530360.5;extra_copy_number=0
CM058245.1	Liftoff	exon	122805025	122805165	.	+	.	ID=exon-XM_006530360.5-11;Parent=rna-XM_006530360.5;Dbxref=GeneID:269700,GenBank:XM_006530360.5,MGI:MGI:3647820;gbkey=mRNA;gene=Hectd4;product=HECT domain E3 ubiquitin protein ligase 4%2C transcript variant X8;transcript_id=XM_006530360.5;extra_copy_number=0
CM058245.1	Liftoff	exon	122809451	122809683	.	+	.	ID=exon-XM_006530360.5-12;Parent=rna-XM_006530360.5;Dbxref=GeneID:269700,GenBank:XM_006530360.5,MGI:MGI:3647820;gbkey=mRNA;gene=Hectd4;product=HECT domain E3 ubiquitin protein ligase 4%2C transcript variant X8;transcript_id=XM_006530360.5;extra_copy_number=0
CM058245.1	Liftoff	exon	122809941	122810086	.	+	.	ID=exon-XM_006530360.5-13;Parent=rna-XM_006530360.5;Dbxref=GeneID:269700,GenBank:XM_006530360.5,MGI:MGI:3647820;gbkey=mRNA;gene=Hectd4;product=HECT domain E3 ubiquitin protein ligase 4%2C transcript variant X8;transcript_id=XM_006530360.5;extra_copy_number=0
CM058245.1	Liftoff	exon	122812788	122812858	.	+	.	ID=exon-XM_006530360.5-14;Parent=rna-XM_006530360.5;Dbxref=GeneID:269700,GenBank:XM_006530360.5,MGI:MGI:3647820;gbkey=mRNA;gene=Hectd4;product=HECT domain E3 ubiquitin protein ligase 4%2C transcript variant X8;transcript_id=XM_006530360.5;extra_copy_number=0
CM058245.1	Liftoff	exon	122814416	122814521	.	+	.	ID=exon-XM_006530360.5-15;Parent=rna-XM_006530360.5;Dbxref=GeneID:269700,GenBank:XM_006530360.5,MGI:MGI:3647820;gbkey=mRNA;gene=Hectd4;product=HECT domain E3 ubiquitin protein ligase 4%2C transcript variant X8;transcript_id=XM_006530360.5;extra_copy_number=0
CM058245.1	Liftoff	exon	122815271	122815391	.	+	.	ID=exon-XM_006530360.5-16;Parent=rna-XM_006530360.5;Dbxref=GeneID:269700,GenBank:XM_006530360.5,MGI:MGI:3647820;gbkey=mRNA;gene=Hectd4;product=HECT domain E3 ubiquitin protein ligase 4%2C transcript variant X8;transcript_id=XM_006530360.5;extra_copy_number=0
CM058245.1	Liftoff	exon	122815952	122816080	.	+	.	ID=exon-XM_006530360.5-17;Parent=rna-XM_006530360.5;Dbxref=GeneID:269700,GenBank:XM_006530360.5,MGI:MGI:3647820;gbkey=mRNA;gene=Hectd4;product=HECT domain E3 ubiquitin protein ligase 4%2C transcript variant X8;transcript_id=XM_006530360.5;extra_copy_number=0
CM058245.1	Liftoff	exon	122818597	122818721	.	+	.	ID=exon-XM_006530360.5-18;Parent=rna-XM_006530360.5;Dbxref=GeneID:269700,GenBank:XM_006530360.5,MGI:MGI:3647820;gbkey=mRNA;gene=Hectd4;product=HECT domain E3 ubiquitin protein ligase 4%2C transcript variant X8;transcript_id=XM_006530360.5;extra_copy_number=0
CM058245.1	Liftoff	exon	122820325	122820478	.	+	.	ID=exon-XM_006530360.5-19;Parent=rna-XM_006530360.5;Dbxref=GeneID:269700,GenBank:XM_006530360.5,MGI:MGI:3647820;gbkey=mRNA;gene=Hectd4;product=HECT domain E3 ubiquitin protein ligase 4%2C transcript variant X8;transcript_id=XM_006530360.5;extra_copy_number=0
CM058245.1	Liftoff	exon	122821281	122821381	.	+	.	ID=exon-XM_006530360.5-20;Parent=rna-XM_006530360.5;Dbxref=GeneID:269700,GenBank:XM_006530360.5,MGI:MGI:3647820;gbkey=mRNA;gene=Hectd4;product=HECT domain E3 ubiquitin protein ligase 4%2C transcript variant X8;transcript_id=XM_006530360.5;extra_copy_number=0
CM058245.1	Liftoff	exon	122822667	122822865	.	+	.	ID=exon-XM_006530360.5-21;Parent=rna-XM_006530360.5;Dbxref=GeneID:269700,GenBank:XM_006530360.5,MGI:MGI:3647820;gbkey=mRNA;gene=Hectd4;product=HECT domain E3 ubiquitin protein ligase 4%2C transcript variant X8;transcript_id=XM_006530360.5;extra_copy_number=0
CM058245.1	Liftoff	exon	122824991	122825110	.	+	.	ID=exon-XM_006530360.5-22;Parent=rna-XM_006530360.5;Dbxref=GeneID:269700,GenBank:XM_006530360.5,MGI:MGI:3647820;gbkey=mRNA;gene=Hectd4;product=HECT domain E3 ubiquitin protein ligase 4%2C transcript variant X8;transcript_id=XM_006530360.5;extra_copy_number=0
CM058245.1	Liftoff	exon	122825859	122825963	.	+	.	ID=exon-XM_006530360.5-23;Parent=rna-XM_006530360.5;Dbxref=GeneID:269700,GenBank:XM_006530360.5,MGI:MGI:3647820;gbkey=mRNA;gene=Hectd4;product=HECT domain E3 ubiquitin protein ligase 4%2C transcript variant X8;transcript_id=XM_006530360.5;extra_copy_number=0
CM058245.1	Liftoff	exon	122826754	122826917	.	+	.	ID=exon-XM_006530360.5-24;Parent=rna-XM_006530360.5;Dbxref=GeneID:269700,GenBank:XM_006530360.5,MGI:MGI:3647820;gbkey=mRNA;gene=Hectd4;product=HECT domain E3 ubiquitin protein ligase 4%2C transcript variant X8;transcript_id=XM_006530360.5;extra_copy_number=0
CM058245.1	Liftoff	exon	122827440	122827673	.	+	.	ID=exon-XM_006530360.5-25;Parent=rna-XM_006530360.5;Dbxref=GeneID:269700,GenBank:XM_006530360.5,MGI:MGI:3647820;gbkey=mRNA;gene=Hectd4;product=HECT domain E3 ubiquitin protein ligase 4%2C transcript variant X8;transcript_id=XM_006530360.5;extra_copy_number=0
CM058245.1	Liftoff	exon	122828896	122829088	.	+	.	ID=exon-XM_006530360.5-26;Parent=rna-XM_006530360.5;Dbxref=GeneID:269700,GenBank:XM_006530360.5,MGI:MGI:3647820;gbkey=mRNA;gene=Hectd4;product=HECT domain E3 ubiquitin protein ligase 4%2C transcript variant X8;transcript_id=XM_006530360.5;extra_copy_number=0
CM058245.1	Liftoff	exon	122829225	122829329	.	+	.	ID=exon-XM_006530360.5-27;Parent=rna-XM_006530360.5;Dbxref=GeneID:269700,GenBank:XM_006530360.5,MGI:MGI:3647820;gbkey=mRNA;gene=Hectd4;product=HECT domain E3 ubiquitin protein ligase 4%2C transcript variant X8;transcript_id=XM_006530360.5;extra_copy_number=0
CM058245.1	Liftoff	exon	122830166	122830254	.	+	.	ID=exon-XM_006530360.5-28;Parent=rna-XM_006530360.5;Dbxref=GeneID:269700,GenBank:XM_006530360.5,MGI:MGI:3647820;gbkey=mRNA;gene=Hectd4;product=HECT domain E3 ubiquitin protein ligase 4%2C transcript variant X8;transcript_id=XM_006530360.5;extra_copy_number=0
CM058245.1	Liftoff	exon	122830571	122830746	.	+	.	ID=exon-XM_006530360.5-29;Parent=rna-XM_006530360.5;Dbxref=GeneID:269700,GenBank:XM_006530360.5,MGI:MGI:3647820;gbkey=mRNA;gene=Hectd4;product=HECT domain E3 ubiquitin protein ligase 4%2C transcript variant X8;transcript_id=XM_006530360.5;extra_copy_number=0
CM058245.1	Liftoff	exon	122831474	122831609	.	+	.	ID=exon-XM_006530360.5-30;Parent=rna-XM_006530360.5;Dbxref=GeneID:269700,GenBank:XM_006530360.5,MGI:MGI:3647820;gbkey=mRNA;gene=Hectd4;product=HECT domain E3 ubiquitin protein ligase 4%2C transcript variant X8;transcript_id=XM_006530360.5;extra_copy_number=0
CM058245.1	Liftoff	exon	122831717	122831858	.	+	.	ID=exon-XM_006530360.5-31;Parent=rna-XM_006530360.5;Dbxref=GeneID:269700,GenBank:XM_006530360.5,MGI:MGI:3647820;gbkey=mRNA;gene=Hectd4;product=HECT domain E3 ubiquitin protein ligase 4%2C transcript variant X8;transcript_id=XM_006530360.5;extra_copy_number=0
CM058245.1	Liftoff	exon	122831954	122832120	.	+	.	ID=exon-XM_006530360.5-32;Parent=rna-XM_006530360.5;Dbxref=GeneID:269700,GenBank:XM_006530360.5,MGI:MGI:3647820;gbkey=mRNA;gene=Hectd4;product=HECT domain E3 ubiquitin protein ligase 4%2C transcript variant X8;transcript_id=XM_006530360.5;extra_copy_number=0
CM058245.1	Liftoff	exon	122833765	122833911	.	+	.	ID=exon-XM_006530360.5-33;Parent=rna-XM_006530360.5;Dbxref=GeneID:269700,GenBank:XM_006530360.5,MGI:MGI:3647820;gbkey=mRNA;gene=Hectd4;product=HECT domain E3 ubiquitin protein ligase 4%2C transcript variant X8;transcript_id=XM_006530360.5;extra_copy_number=0
CM058245.1	Liftoff	exon	122834847	122835031	.	+	.	ID=exon-XM_006530360.5-34;Parent=rna-XM_006530360.5;Dbxref=GeneID:269700,GenBank:XM_006530360.5,MGI:MGI:3647820;gbkey=mRNA;gene=Hectd4;product=HECT domain E3 ubiquitin protein ligase 4%2C transcript variant X8;transcript_id=XM_006530360.5;extra_copy_number=0
CM058245.1	Liftoff	exon	122837098	122837251	.	+	.	ID=exon-XM_006530360.5-35;Parent=rna-XM_006530360.5;Dbxref=GeneID:269700,GenBank:XM_006530360.5,MGI:MGI:3647820;gbkey=mRNA;gene=Hectd4;product=HECT domain E3 ubiquitin protein ligase 4%2C transcript variant X8;transcript_id=XM_006530360.5;extra_copy_number=0
CM058245.1	Liftoff	exon	122838092	122838372	.	+	.	ID=exon-XM_006530360.5-36;Parent=rna-XM_006530360.5;Dbxref=GeneID:269700,GenBank:XM_006530360.5,MGI:MGI:3647820;gbkey=mRNA;gene=Hectd4;product=HECT domain E3 ubiquitin protein ligase 4%2C transcript variant X8;transcript_id=XM_006530360.5;extra_copy_number=0
CM058245.1	Liftoff	exon	122838541	122838730	.	+	.	ID=exon-XM_006530360.5-37;Parent=rna-XM_006530360.5;Dbxref=GeneID:269700,GenBank:XM_006530360.5,MGI:MGI:3647820;gbkey=mRNA;gene=Hectd4;product=HECT domain E3 ubiquitin protein ligase 4%2C transcript variant X8;transcript_id=XM_006530360.5;extra_copy_number=0
CM058245.1	Liftoff	exon	122840426	122840507	.	+	.	ID=exon-XM_006530360.5-38;Parent=rna-XM_006530360.5;Dbxref=GeneID:269700,GenBank:XM_006530360.5,MGI:MGI:3647820;gbkey=mRNA;gene=Hectd4;product=HECT domain E3 ubiquitin protein ligase 4%2C transcript variant X8;transcript_id=XM_006530360.5;extra_copy_number=0
CM058245.1	Liftoff	exon	122841787	122841989	.	+	.	ID=exon-XM_006530360.5-39;Parent=rna-XM_006530360.5;Dbxref=GeneID:269700,GenBank:XM_006530360.5,MGI:MGI:3647820;gbkey=mRNA;gene=Hectd4;product=HECT domain E3 ubiquitin protein ligase 4%2C transcript variant X8;transcript_id=XM_006530360.5;extra_copy_number=0
CM058245.1	Liftoff	exon	122843191	122843326	.	+	.	ID=exon-XM_006530360.5-40;Parent=rna-XM_006530360.5;Dbxref=GeneID:269700,GenBank:XM_006530360.5,MGI:MGI:3647820;gbkey=mRNA;gene=Hectd4;product=HECT domain E3 ubiquitin protein ligase 4%2C transcript variant X8;transcript_id=XM_006530360.5;extra_copy_number=0
CM058245.1	Liftoff	exon	122844623	122844805	.	+	.	ID=exon-XM_006530360.5-41;Parent=rna-XM_006530360.5;Dbxref=GeneID:269700,GenBank:XM_006530360.5,MGI:MGI:3647820;gbkey=mRNA;gene=Hectd4;product=HECT domain E3 ubiquitin protein ligase 4%2C transcript variant X8;transcript_id=XM_006530360.5;extra_copy_number=0
CM058245.1	Liftoff	exon	122845417	122845581	.	+	.	ID=exon-XM_006530360.5-42;Parent=rna-XM_006530360.5;Dbxref=GeneID:269700,GenBank:XM_006530360.5,MGI:MGI:3647820;gbkey=mRNA;gene=Hectd4;product=HECT domain E3 ubiquitin protein ligase 4%2C transcript variant X8;transcript_id=XM_006530360.5;extra_copy_number=0
CM058245.1	Liftoff	exon	122845861	122846030	.	+	.	ID=exon-XM_006530360.5-43;Parent=rna-XM_006530360.5;Dbxref=GeneID:269700,GenBank:XM_006530360.5,MGI:MGI:3647820;gbkey=mRNA;gene=Hectd4;product=HECT domain E3 ubiquitin protein ligase 4%2C transcript variant X8;transcript_id=XM_006530360.5;extra_copy_number=0
CM058245.1	Liftoff	exon	122847143	122847258	.	+	.	ID=exon-XM_006530360.5-44;Parent=rna-XM_006530360.5;Dbxref=GeneID:269700,GenBank:XM_006530360.5,MGI:MGI:3647820;gbkey=mRNA;gene=Hectd4;product=HECT domain E3 ubiquitin protein ligase 4%2C transcript variant X8;transcript_id=XM_006530360.5;extra_copy_number=0
CM058245.1	Liftoff	exon	122848416	122848519	.	+	.	ID=exon-XM_006530360.5-45;Parent=rna-XM_006530360.5;Dbxref=GeneID:269700,GenBank:XM_006530360.5,MGI:MGI:3647820;gbkey=mRNA;gene=Hectd4;product=HECT domain E3 ubiquitin protein ligase 4%2C transcript variant X8;transcript_id=XM_006530360.5;extra_copy_number=0
CM058245.1	Liftoff	exon	122851310	122851471	.	+	.	ID=exon-XM_006530360.5-46;Parent=rna-XM_006530360.5;Dbxref=GeneID:269700,GenBank:XM_006530360.5,MGI:MGI:3647820;gbkey=mRNA;gene=Hectd4;product=HECT domain E3 ubiquitin protein ligase 4%2C transcript variant X8;transcript_id=XM_006530360.5;extra_copy_number=0
CM058245.1	Liftoff	exon	122851588	122851736	.	+	.	ID=exon-XM_006530360.5-47;Parent=rna-XM_006530360.5;Dbxref=GeneID:269700,GenBank:XM_006530360.5,MGI:MGI:3647820;gbkey=mRNA;gene=Hectd4;product=HECT domain E3 ubiquitin protein ligase 4%2C transcript variant X8;transcript_id=XM_006530360.5;extra_copy_number=0
CM058245.1	Liftoff	exon	122852290	122852369	.	+	.	ID=exon-XM_006530360.5-48;Parent=rna-XM_006530360.5;Dbxref=GeneID:269700,GenBank:XM_006530360.5,MGI:MGI:3647820;gbkey=mRNA;gene=Hectd4;product=HECT domain E3 ubiquitin protein ligase 4%2C transcript variant X8;transcript_id=XM_006530360.5;extra_copy_number=0
CM058245.1	Liftoff	exon	122852683	122852846	.	+	.	ID=exon-XM_006530360.5-49;Parent=rna-XM_006530360.5;Dbxref=GeneID:269700,GenBank:XM_006530360.5,MGI:MGI:3647820;gbkey=mRNA;gene=Hectd4;product=HECT domain E3 ubiquitin protein ligase 4%2C transcript variant X8;transcript_id=XM_006530360.5;extra_copy_number=0
CM058245.1	Liftoff	exon	122854901	122855138	.	+	.	ID=exon-XM_006530360.5-50;Parent=rna-XM_006530360.5;Dbxref=GeneID:269700,GenBank:XM_006530360.5,MGI:MGI:3647820;gbkey=mRNA;gene=Hectd4;product=HECT domain E3 ubiquitin protein ligase 4%2C transcript variant X8;transcript_id=XM_006530360.5;extra_copy_number=0
CM058245.1	Liftoff	exon	122856147	122856283	.	+	.	ID=exon-XM_006530360.5-51;Parent=rna-XM_006530360.5;Dbxref=GeneID:269700,GenBank:XM_006530360.5,MGI:MGI:3647820;gbkey=mRNA;gene=Hectd4;product=HECT domain E3 ubiquitin protein ligase 4%2C transcript variant X8;transcript_id=XM_006530360.5;extra_copy_number=0
CM058245.1	Liftoff	exon	122856648	122856774	.	+	.	ID=exon-XM_006530360.5-52;Parent=rna-XM_006530360.5;Dbxref=GeneID:269700,GenBank:XM_006530360.5,MGI:MGI:3647820;gbkey=mRNA;gene=Hectd4;product=HECT domain E3 ubiquitin protein ligase 4%2C transcript variant X8;transcript_id=XM_006530360.5;extra_copy_number=0
CM058245.1	Liftoff	exon	122857562	122857699	.	+	.	ID=exon-XM_006530360.5-53;Parent=rna-XM_006530360.5;Dbxref=GeneID:269700,GenBank:XM_006530360.5,MGI:MGI:3647820;gbkey=mRNA;gene=Hectd4;product=HECT domain E3 ubiquitin protein ligase 4%2C transcript variant X8;transcript_id=XM_006530360.5;extra_copy_number=0
CM058245.1	Liftoff	exon	122859815	122859951	.	+	.	ID=exon-XM_006530360.5-54;Parent=rna-XM_006530360.5;Dbxref=GeneID:269700,GenBank:XM_006530360.5,MGI:MGI:3647820;gbkey=mRNA;gene=Hectd4;product=HECT domain E3 ubiquitin protein ligase 4%2C transcript variant X8;transcript_id=XM_006530360.5;extra_copy_number=0
CM058245.1	Liftoff	exon	122862650	122862810	.	+	.	ID=exon-XM_006530360.5-55;Parent=rna-XM_006530360.5;Dbxref=GeneID:269700,GenBank:XM_006530360.5,MGI:MGI:3647820;gbkey=mRNA;gene=Hectd4;product=HECT domain E3 ubiquitin protein ligase 4%2C transcript variant X8;transcript_id=XM_006530360.5;extra_copy_number=0
CM058245.1	Liftoff	exon	122865098	122865279	.	+	.	ID=exon-XM_006530360.5-56;Parent=rna-XM_006530360.5;Dbxref=GeneID:269700,GenBank:XM_006530360.5,MGI:MGI:3647820;gbkey=mRNA;gene=Hectd4;product=HECT domain E3 ubiquitin protein ligase 4%2C transcript variant X8;transcript_id=XM_006530360.5;extra_copy_number=0
CM058245.1	Liftoff	exon	122865875	122866080	.	+	.	ID=exon-XM_006530360.5-57;Parent=rna-XM_006530360.5;Dbxref=GeneID:269700,GenBank:XM_006530360.5,MGI:MGI:3647820;gbkey=mRNA;gene=Hectd4;product=HECT domain E3 ubiquitin protein ligase 4%2C transcript variant X8;transcript_id=XM_006530360.5;extra_copy_number=0
CM058245.1	Liftoff	exon	122866318	122866448	.	+	.	ID=exon-XM_006530360.5-58;Parent=rna-XM_006530360.5;Dbxref=GeneID:269700,GenBank:XM_006530360.5,MGI:MGI:3647820;gbkey=mRNA;gene=Hectd4;product=HECT domain E3 ubiquitin protein ligase 4%2C transcript variant X8;transcript_id=XM_006530360.5;extra_copy_number=0
CM058245.1	Liftoff	exon	122866704	122866909	.	+	.	ID=exon-XM_006530360.5-59;Parent=rna-XM_006530360.5;Dbxref=GeneID:269700,GenBank:XM_006530360.5,MGI:MGI:3647820;gbkey=mRNA;gene=Hectd4;product=HECT domain E3 ubiquitin protein ligase 4%2C transcript variant X8;transcript_id=XM_006530360.5;extra_copy_number=0
CM058245.1	Liftoff	exon	122867908	122868087	.	+	.	ID=exon-XM_006530360.5-60;Parent=rna-XM_006530360.5;Dbxref=GeneID:269700,GenBank:XM_006530360.5,MGI:MGI:3647820;gbkey=mRNA;gene=Hectd4;product=HECT domain E3 ubiquitin protein ligase 4%2C transcript variant X8;transcript_id=XM_006530360.5;extra_copy_number=0
CM058245.1	Liftoff	exon	122871644	122872950	.	+	.	ID=exon-XM_006530360.5-61;Parent=rna-XM_006530360.5;Dbxref=GeneID:269700,GenBank:XM_006530360.5,MGI:MGI:3647820;gbkey=mRNA;gene=Hectd4;product=HECT domain E3 ubiquitin protein ligase 4%2C transcript variant X8;transcript_id=XM_006530360.5;extra_copy_number=0
CM058245.1	Liftoff	exon	122873655	122873862	.	+	.	ID=exon-XM_006530360.5-62;Parent=rna-XM_006530360.5;Dbxref=GeneID:269700,GenBank:XM_006530360.5,MGI:MGI:3647820;gbkey=mRNA;gene=Hectd4;product=HECT domain E3 ubiquitin protein ligase 4%2C transcript variant X8;transcript_id=XM_006530360.5;extra_copy_number=0
CM058245.1	Liftoff	exon	122876716	122876939	.	+	.	ID=exon-XM_006530360.5-63;Parent=rna-XM_006530360.5;Dbxref=GeneID:269700,GenBank:XM_006530360.5,MGI:MGI:3647820;gbkey=mRNA;gene=Hectd4;product=HECT domain E3 ubiquitin protein ligase 4%2C transcript variant X8;transcript_id=XM_006530360.5;extra_copy_number=0
CM058245.1	Liftoff	exon	122877039	122877190	.	+	.	ID=exon-XM_006530360.5-64;Parent=rna-XM_006530360.5;Dbxref=GeneID:269700,GenBank:XM_006530360.5,MGI:MGI:3647820;gbkey=mRNA;gene=Hectd4;product=HECT domain E3 ubiquitin protein ligase 4%2C transcript variant X8;transcript_id=XM_006530360.5;extra_copy_number=0
CM058245.1	Liftoff	exon	122878792	122878898	.	+	.	ID=exon-XM_006530360.5-65;Parent=rna-XM_006530360.5;Dbxref=GeneID:269700,GenBank:XM_006530360.5,MGI:MGI:3647820;gbkey=mRNA;gene=Hectd4;product=HECT domain E3 ubiquitin protein ligase 4%2C transcript variant X8;transcript_id=XM_006530360.5;extra_copy_number=0
CM058245.1	Liftoff	exon	122879432	122879555	.	+	.	ID=exon-XM_006530360.5-66;Parent=rna-XM_006530360.5;Dbxref=GeneID:269700,GenBank:XM_006530360.5,MGI:MGI:3647820;gbkey=mRNA;gene=Hectd4;product=HECT domain E3 ubiquitin protein ligase 4%2C transcript variant X8;transcript_id=XM_006530360.5;extra_copy_number=0
CM058245.1	Liftoff	exon	122881373	122881563	.	+	.	ID=exon-XM_006530360.5-67;Parent=rna-XM_006530360.5;Dbxref=GeneID:269700,GenBank:XM_006530360.5,MGI:MGI:3647820;gbkey=mRNA;gene=Hectd4;product=HECT domain E3 ubiquitin protein ligase 4%2C transcript variant X8;transcript_id=XM_006530360.5;extra_copy_number=0
CM058245.1	Liftoff	exon	122882526	122882672	.	+	.	ID=exon-XM_006530360.5-68;Parent=rna-XM_006530360.5;Dbxref=GeneID:269700,GenBank:XM_006530360.5,MGI:MGI:3647820;gbkey=mRNA;gene=Hectd4;product=HECT domain E3 ubiquitin protein ligase 4%2C transcript variant X8;transcript_id=XM_006530360.5;extra_copy_number=0
CM058245.1	Liftoff	exon	122883334	122883453	.	+	.	ID=exon-XM_006530360.5-69;Parent=rna-XM_006530360.5;Dbxref=GeneID:269700,GenBank:XM_006530360.5,MGI:MGI:3647820;gbkey=mRNA;gene=Hectd4;product=HECT domain E3 ubiquitin protein ligase 4%2C transcript variant X8;transcript_id=XM_006530360.5;extra_copy_number=0
CM058245.1	Liftoff	exon	122883861	122884016	.	+	.	ID=exon-XM_006530360.5-70;Parent=rna-XM_006530360.5;Dbxref=GeneID:269700,GenBank:XM_006530360.5,MGI:MGI:3647820;gbkey=mRNA;gene=Hectd4;product=HECT domain E3 ubiquitin protein ligase 4%2C transcript variant X8;transcript_id=XM_006530360.5;extra_copy_number=0
CM058245.1	Liftoff	exon	122885670	122885773	.	+	.	ID=exon-XM_006530360.5-71;Parent=rna-XM_006530360.5;Dbxref=GeneID:269700,GenBank:XM_006530360.5,MGI:MGI:3647820;gbkey=mRNA;gene=Hectd4;product=HECT domain E3 ubiquitin protein ligase 4%2C transcript variant X8;transcript_id=XM_006530360.5;extra_copy_number=0
CM058245.1	Liftoff	exon	122885947	122886168	.	+	.	ID=exon-XM_006530360.5-72;Parent=rna-XM_006530360.5;Dbxref=GeneID:269700,GenBank:XM_006530360.5,MGI:MGI:3647820;gbkey=mRNA;gene=Hectd4;product=HECT domain E3 ubiquitin protein ligase 4%2C transcript variant X8;transcript_id=XM_006530360.5;extra_copy_number=0
CM058245.1	Liftoff	exon	122886972	122887135	.	+	.	ID=exon-XM_006530360.5-73;Parent=rna-XM_006530360.5;Dbxref=GeneID:269700,GenBank:XM_006530360.5,MGI:MGI:3647820;gbkey=mRNA;gene=Hectd4;product=HECT domain E3 ubiquitin protein ligase 4%2C transcript variant X8;transcript_id=XM_006530360.5;extra_copy_number=0
CM058245.1	Liftoff	exon	122887765	122887960	.	+	.	ID=exon-XM_006530360.5-74;Parent=rna-XM_006530360.5;Dbxref=GeneID:269700,GenBank:XM_006530360.5,MGI:MGI:3647820;gbkey=mRNA;gene=Hectd4;product=HECT domain E3 ubiquitin protein ligase 4%2C transcript variant X8;transcript_id=XM_006530360.5;extra_copy_number=0
CM058245.1	Liftoff	exon	122888096	122888318	.	+	.	ID=exon-XM_006530360.5-75;Parent=rna-XM_006530360.5;Dbxref=GeneID:269700,GenBank:XM_006530360.5,MGI:MGI:3647820;gbkey=mRNA;gene=Hectd4;product=HECT domain E3 ubiquitin protein ligase 4%2C transcript variant X8;transcript_id=XM_006530360.5;extra_copy_number=0
CM058245.1	Liftoff	exon	122889698	122891799	.	+	.	ID=exon-XM_006530360.5-76;Parent=rna-XM_006530360.5;Dbxref=GeneID:269700,GenBank:XM_006530360.5,MGI:MGI:3647820;gbkey=mRNA;gene=Hectd4;product=HECT domain E3 ubiquitin protein ligase 4%2C transcript variant X8;transcript_id=XM_006530360.5;extra_copy_number=0
CM058245.1	Liftoff	CDS	122743407	122743865	.	+	.	ID=cds-XP_006530423.1;Parent=rna-XM_006530360.5;Dbxref=GeneID:269700,GenBank:XP_006530423.1,MGI:MGI:3647820;Name=XP_006530423.1;gbkey=CDS;gene=Hectd4;product=probable E3 ubiquitin-protein ligase HECTD4 isoform X8;protein_id=XP_006530423.1;extra_copy_number=0
CM058245.1	Liftoff	CDS	122777079	122777596	.	+	.	ID=cds-XP_006530423.1;Parent=rna-XM_006530360.5;Dbxref=GeneID:269700,GenBank:XP_006530423.1,MGI:MGI:3647820;Name=XP_006530423.1;gbkey=CDS;gene=Hectd4;product=probable E3 ubiquitin-protein ligase HECTD4 isoform X8;protein_id=XP_006530423.1;extra_copy_number=0
CM058245.1	Liftoff	CDS	122781917	122782006	.	+	.	ID=cds-XP_006530423.1;Parent=rna-XM_006530360.5;Dbxref=GeneID:269700,GenBank:XP_006530423.1,MGI:MGI:3647820;Name=XP_006530423.1;gbkey=CDS;gene=Hectd4;product=probable E3 ubiquitin-protein ligase HECTD4 isoform X8;protein_id=XP_006530423.1;extra_copy_number=0
CM058245.1	Liftoff	CDS	122783025	122783155	.	+	.	ID=cds-XP_006530423.1;Parent=rna-XM_006530360.5;Dbxref=GeneID:269700,GenBank:XP_006530423.1,MGI:MGI:3647820;Name=XP_006530423.1;gbkey=CDS;gene=Hectd4;product=probable E3 ubiquitin-protein ligase HECTD4 isoform X8;protein_id=XP_006530423.1;extra_copy_number=0
CM058245.1	Liftoff	CDS	122785719	122785827	.	+	.	ID=cds-XP_006530423.1;Parent=rna-XM_006530360.5;Dbxref=GeneID:269700,GenBank:XP_006530423.1,MGI:MGI:3647820;Name=XP_006530423.1;gbkey=CDS;gene=Hectd4;product=probable E3 ubiquitin-protein ligase HECTD4 isoform X8;protein_id=XP_006530423.1;extra_copy_number=0
CM058245.1	Liftoff	CDS	122787105	122787243	.	+	.	ID=cds-XP_006530423.1;Parent=rna-XM_006530360.5;Dbxref=GeneID:269700,GenBank:XP_006530423.1,MGI:MGI:3647820;Name=XP_006530423.1;gbkey=CDS;gene=Hectd4;product=probable E3 ubiquitin-protein ligase HECTD4 isoform X8;protein_id=XP_006530423.1;extra_copy_number=0
CM058245.1	Liftoff	CDS	122789455	122789625	.	+	.	ID=cds-XP_006530423.1;Parent=rna-XM_006530360.5;Dbxref=GeneID:269700,GenBank:XP_006530423.1,MGI:MGI:3647820;Name=XP_006530423.1;gbkey=CDS;gene=Hectd4;product=probable E3 ubiquitin-protein ligase HECTD4 isoform X8;protein_id=XP_006530423.1;extra_copy_number=0
CM058245.1	Liftoff	CDS	122796827	122797019	.	+	.	ID=cds-XP_006530423.1;Parent=rna-XM_006530360.5;Dbxref=GeneID:269700,GenBank:XP_006530423.1,MGI:MGI:3647820;Name=XP_006530423.1;gbkey=CDS;gene=Hectd4;product=probable E3 ubiquitin-protein ligase HECTD4 isoform X8;protein_id=XP_006530423.1;extra_copy_number=0
CM058245.1	Liftoff	CDS	122800895	122801053	.	+	.	ID=cds-XP_006530423.1;Parent=rna-XM_006530360.5;Dbxref=GeneID:269700,GenBank:XP_006530423.1,MGI:MGI:3647820;Name=XP_006530423.1;gbkey=CDS;gene=Hectd4;product=probable E3 ubiquitin-protein ligase HECTD4 isoform X8;protein_id=XP_006530423.1;extra_copy_number=0
CM058245.1	Liftoff	CDS	122804277	122804390	.	+	.	ID=cds-XP_006530423.1;Parent=rna-XM_006530360.5;Dbxref=GeneID:269700,GenBank:XP_006530423.1,MGI:MGI:3647820;Name=XP_006530423.1;gbkey=CDS;gene=Hectd4;product=probable E3 ubiquitin-protein ligase HECTD4 isoform X8;protein_id=XP_006530423.1;extra_copy_number=0
CM058245.1	Liftoff	CDS	122805025	122805165	.	+	.	ID=cds-XP_006530423.1;Parent=rna-XM_006530360.5;Dbxref=GeneID:269700,GenBank:XP_006530423.1,MGI:MGI:3647820;Name=XP_006530423.1;gbkey=CDS;gene=Hectd4;product=probable E3 ubiquitin-protein ligase HECTD4 isoform X8;protein_id=XP_006530423.1;extra_copy_number=0
CM058245.1	Liftoff	CDS	122809451	122809683	.	+	.	ID=cds-XP_006530423.1;Parent=rna-XM_006530360.5;Dbxref=GeneID:269700,GenBank:XP_006530423.1,MGI:MGI:3647820;Name=XP_006530423.1;gbkey=CDS;gene=Hectd4;product=probable E3 ubiquitin-protein ligase HECTD4 isoform X8;protein_id=XP_006530423.1;extra_copy_number=0
CM058245.1	Liftoff	CDS	122809941	122810086	.	+	.	ID=cds-XP_006530423.1;Parent=rna-XM_006530360.5;Dbxref=GeneID:269700,GenBank:XP_006530423.1,MGI:MGI:3647820;Name=XP_006530423.1;gbkey=CDS;gene=Hectd4;product=probable E3 ubiquitin-protein ligase HECTD4 isoform X8;protein_id=XP_006530423.1;extra_copy_number=0
CM058245.1	Liftoff	CDS	122812788	122812858	.	+	.	ID=cds-XP_006530423.1;Parent=rna-XM_006530360.5;Dbxref=GeneID:269700,GenBank:XP_006530423.1,MGI:MGI:3647820;Name=XP_006530423.1;gbkey=CDS;gene=Hectd4;product=probable E3 ubiquitin-protein ligase HECTD4 isoform X8;protein_id=XP_006530423.1;extra_copy_number=0
CM058245.1	Liftoff	CDS	122814416	122814521	.	+	.	ID=cds-XP_006530423.1;Parent=rna-XM_006530360.5;Dbxref=GeneID:269700,GenBank:XP_006530423.1,MGI:MGI:3647820;Name=XP_006530423.1;gbkey=CDS;gene=Hectd4;product=probable E3 ubiquitin-protein ligase HECTD4 isoform X8;protein_id=XP_006530423.1;extra_copy_number=0
CM058245.1	Liftoff	CDS	122815271	122815391	.	+	.	ID=cds-XP_006530423.1;Parent=rna-XM_006530360.5;Dbxref=GeneID:269700,GenBank:XP_006530423.1,MGI:MGI:3647820;Name=XP_006530423.1;gbkey=CDS;gene=Hectd4;product=probable E3 ubiquitin-protein ligase HECTD4 isoform X8;protein_id=XP_006530423.1;extra_copy_number=0
CM058245.1	Liftoff	CDS	122815952	122816080	.	+	.	ID=cds-XP_006530423.1;Parent=rna-XM_006530360.5;Dbxref=GeneID:269700,GenBank:XP_006530423.1,MGI:MGI:3647820;Name=XP_006530423.1;gbkey=CDS;gene=Hectd4;product=probable E3 ubiquitin-protein ligase HECTD4 isoform X8;protein_id=XP_006530423.1;extra_copy_number=0
CM058245.1	Liftoff	CDS	122818597	122818721	.	+	.	ID=cds-XP_006530423.1;Parent=rna-XM_006530360.5;Dbxref=GeneID:269700,GenBank:XP_006530423.1,MGI:MGI:3647820;Name=XP_006530423.1;gbkey=CDS;gene=Hectd4;product=probable E3 ubiquitin-protein ligase HECTD4 isoform X8;protein_id=XP_006530423.1;extra_copy_number=0
CM058245.1	Liftoff	CDS	122820325	122820478	.	+	.	ID=cds-XP_006530423.1;Parent=rna-XM_006530360.5;Dbxref=GeneID:269700,GenBank:XP_006530423.1,MGI:MGI:3647820;Name=XP_006530423.1;gbkey=CDS;gene=Hectd4;product=probable E3 ubiquitin-protein ligase HECTD4 isoform X8;protein_id=XP_006530423.1;extra_copy_number=0
CM058245.1	Liftoff	CDS	122821281	122821381	.	+	.	ID=cds-XP_006530423.1;Parent=rna-XM_006530360.5;Dbxref=GeneID:269700,GenBank:XP_006530423.1,MGI:MGI:3647820;Name=XP_006530423.1;gbkey=CDS;gene=Hectd4;product=probable E3 ubiquitin-protein ligase HECTD4 isoform X8;protein_id=XP_006530423.1;extra_copy_number=0
CM058245.1	Liftoff	CDS	122822667	122822865	.	+	.	ID=cds-XP_006530423.1;Parent=rna-XM_006530360.5;Dbxref=GeneID:269700,GenBank:XP_006530423.1,MGI:MGI:3647820;Name=XP_006530423.1;gbkey=CDS;gene=Hectd4;product=probable E3 ubiquitin-protein ligase HECTD4 isoform X8;protein_id=XP_006530423.1;extra_copy_number=0
CM058245.1	Liftoff	CDS	122824991	122825110	.	+	.	ID=cds-XP_006530423.1;Parent=rna-XM_006530360.5;Dbxref=GeneID:269700,GenBank:XP_006530423.1,MGI:MGI:3647820;Name=XP_006530423.1;gbkey=CDS;gene=Hectd4;product=probable E3 ubiquitin-protein ligase HECTD4 isoform X8;protein_id=XP_006530423.1;extra_copy_number=0
CM058245.1	Liftoff	CDS	122825859	122825963	.	+	.	ID=cds-XP_006530423.1;Parent=rna-XM_006530360.5;Dbxref=GeneID:269700,GenBank:XP_006530423.1,MGI:MGI:3647820;Name=XP_006530423.1;gbkey=CDS;gene=Hectd4;product=probable E3 ubiquitin-protein ligase HECTD4 isoform X8;protein_id=XP_006530423.1;extra_copy_number=0
CM058245.1	Liftoff	CDS	122826754	122826917	.	+	.	ID=cds-XP_006530423.1;Parent=rna-XM_006530360.5;Dbxref=GeneID:269700,GenBank:XP_006530423.1,MGI:MGI:3647820;Name=XP_006530423.1;gbkey=CDS;gene=Hectd4;product=probable E3 ubiquitin-protein ligase HECTD4 isoform X8;protein_id=XP_006530423.1;extra_copy_number=0
CM058245.1	Liftoff	CDS	122827440	122827673	.	+	.	ID=cds-XP_006530423.1;Parent=rna-XM_006530360.5;Dbxref=GeneID:269700,GenBank:XP_006530423.1,MGI:MGI:3647820;Name=XP_006530423.1;gbkey=CDS;gene=Hectd4;product=probable E3 ubiquitin-protein ligase HECTD4 isoform X8;protein_id=XP_006530423.1;extra_copy_number=0
CM058245.1	Liftoff	CDS	122828896	122829088	.	+	.	ID=cds-XP_006530423.1;Parent=rna-XM_006530360.5;Dbxref=GeneID:269700,GenBank:XP_006530423.1,MGI:MGI:3647820;Name=XP_006530423.1;gbkey=CDS;gene=Hectd4;product=probable E3 ubiquitin-protein ligase HECTD4 isoform X8;protein_id=XP_006530423.1;extra_copy_number=0
CM058245.1	Liftoff	CDS	122829225	122829329	.	+	.	ID=cds-XP_006530423.1;Parent=rna-XM_006530360.5;Dbxref=GeneID:269700,GenBank:XP_006530423.1,MGI:MGI:3647820;Name=XP_006530423.1;gbkey=CDS;gene=Hectd4;product=probable E3 ubiquitin-protein ligase HECTD4 isoform X8;protein_id=XP_006530423.1;extra_copy_number=0
CM058245.1	Liftoff	CDS	122830166	122830254	.	+	.	ID=cds-XP_006530423.1;Parent=rna-XM_006530360.5;Dbxref=GeneID:269700,GenBank:XP_006530423.1,MGI:MGI:3647820;Name=XP_006530423.1;gbkey=CDS;gene=Hectd4;product=probable E3 ubiquitin-protein ligase HECTD4 isoform X8;protein_id=XP_006530423.1;extra_copy_number=0
CM058245.1	Liftoff	CDS	122830571	122830746	.	+	.	ID=cds-XP_006530423.1;Parent=rna-XM_006530360.5;Dbxref=GeneID:269700,GenBank:XP_006530423.1,MGI:MGI:3647820;Name=XP_006530423.1;gbkey=CDS;gene=Hectd4;product=probable E3 ubiquitin-protein ligase HECTD4 isoform X8;protein_id=XP_006530423.1;extra_copy_number=0
CM058245.1	Liftoff	CDS	122831474	122831609	.	+	.	ID=cds-XP_006530423.1;Parent=rna-XM_006530360.5;Dbxref=GeneID:269700,GenBank:XP_006530423.1,MGI:MGI:3647820;Name=XP_006530423.1;gbkey=CDS;gene=Hectd4;product=probable E3 ubiquitin-protein ligase HECTD4 isoform X8;protein_id=XP_006530423.1;extra_copy_number=0
CM058245.1	Liftoff	CDS	122831717	122831858	.	+	.	ID=cds-XP_006530423.1;Parent=rna-XM_006530360.5;Dbxref=GeneID:269700,GenBank:XP_006530423.1,MGI:MGI:3647820;Name=XP_006530423.1;gbkey=CDS;gene=Hectd4;product=probable E3 ubiquitin-protein ligase HECTD4 isoform X8;protein_id=XP_006530423.1;extra_copy_number=0
CM058245.1	Liftoff	CDS	122831954	122832120	.	+	.	ID=cds-XP_006530423.1;Parent=rna-XM_006530360.5;Dbxref=GeneID:269700,GenBank:XP_006530423.1,MGI:MGI:3647820;Name=XP_006530423.1;gbkey=CDS;gene=Hectd4;product=probable E3 ubiquitin-protein ligase HECTD4 isoform X8;protein_id=XP_006530423.1;extra_copy_number=0
CM058245.1	Liftoff	CDS	122833765	122833911	.	+	.	ID=cds-XP_006530423.1;Parent=rna-XM_006530360.5;Dbxref=GeneID:269700,GenBank:XP_006530423.1,MGI:MGI:3647820;Name=XP_006530423.1;gbkey=CDS;gene=Hectd4;product=probable E3 ubiquitin-protein ligase HECTD4 isoform X8;protein_id=XP_006530423.1;extra_copy_number=0
CM058245.1	Liftoff	CDS	122834847	122835031	.	+	.	ID=cds-XP_006530423.1;Parent=rna-XM_006530360.5;Dbxref=GeneID:269700,GenBank:XP_006530423.1,MGI:MGI:3647820;Name=XP_006530423.1;gbkey=CDS;gene=Hectd4;product=probable E3 ubiquitin-protein ligase HECTD4 isoform X8;protein_id=XP_006530423.1;extra_copy_number=0
CM058245.1	Liftoff	CDS	122837098	122837251	.	+	.	ID=cds-XP_006530423.1;Parent=rna-XM_006530360.5;Dbxref=GeneID:269700,GenBank:XP_006530423.1,MGI:MGI:3647820;Name=XP_006530423.1;gbkey=CDS;gene=Hectd4;product=probable E3 ubiquitin-protein ligase HECTD4 isoform X8;protein_id=XP_006530423.1;extra_copy_number=0
CM058245.1	Liftoff	CDS	122838092	122838372	.	+	.	ID=cds-XP_006530423.1;Parent=rna-XM_006530360.5;Dbxref=GeneID:269700,GenBank:XP_006530423.1,MGI:MGI:3647820;Name=XP_006530423.1;gbkey=CDS;gene=Hectd4;product=probable E3 ubiquitin-protein ligase HECTD4 isoform X8;protein_id=XP_006530423.1;extra_copy_number=0
CM058245.1	Liftoff	CDS	122838541	122838730	.	+	.	ID=cds-XP_006530423.1;Parent=rna-XM_006530360.5;Dbxref=GeneID:269700,GenBank:XP_006530423.1,MGI:MGI:3647820;Name=XP_006530423.1;gbkey=CDS;gene=Hectd4;product=probable E3 ubiquitin-protein ligase HECTD4 isoform X8;protein_id=XP_006530423.1;extra_copy_number=0
CM058245.1	Liftoff	CDS	122840426	122840507	.	+	.	ID=cds-XP_006530423.1;Parent=rna-XM_006530360.5;Dbxref=GeneID:269700,GenBank:XP_006530423.1,MGI:MGI:3647820;Name=XP_006530423.1;gbkey=CDS;gene=Hectd4;product=probable E3 ubiquitin-protein ligase HECTD4 isoform X8;protein_id=XP_006530423.1;extra_copy_number=0
CM058245.1	Liftoff	CDS	122841787	122841989	.	+	.	ID=cds-XP_006530423.1;Parent=rna-XM_006530360.5;Dbxref=GeneID:269700,GenBank:XP_006530423.1,MGI:MGI:3647820;Name=XP_006530423.1;gbkey=CDS;gene=Hectd4;product=probable E3 ubiquitin-protein ligase HECTD4 isoform X8;protein_id=XP_006530423.1;extra_copy_number=0
CM058245.1	Liftoff	CDS	122843191	122843326	.	+	.	ID=cds-XP_006530423.1;Parent=rna-XM_006530360.5;Dbxref=GeneID:269700,GenBank:XP_006530423.1,MGI:MGI:3647820;Name=XP_006530423.1;gbkey=CDS;gene=Hectd4;product=probable E3 ubiquitin-protein ligase HECTD4 isoform X8;protein_id=XP_006530423.1;extra_copy_number=0
CM058245.1	Liftoff	CDS	122844623	122844805	.	+	.	ID=cds-XP_006530423.1;Parent=rna-XM_006530360.5;Dbxref=GeneID:269700,GenBank:XP_006530423.1,MGI:MGI:3647820;Name=XP_006530423.1;gbkey=CDS;gene=Hectd4;product=probable E3 ubiquitin-protein ligase HECTD4 isoform X8;protein_id=XP_006530423.1;extra_copy_number=0
CM058245.1	Liftoff	CDS	122845417	122845581	.	+	.	ID=cds-XP_006530423.1;Parent=rna-XM_006530360.5;Dbxref=GeneID:269700,GenBank:XP_006530423.1,MGI:MGI:3647820;Name=XP_006530423.1;gbkey=CDS;gene=Hectd4;product=probable E3 ubiquitin-protein ligase HECTD4 isoform X8;protein_id=XP_006530423.1;extra_copy_number=0
CM058245.1	Liftoff	CDS	122845861	122846030	.	+	.	ID=cds-XP_006530423.1;Parent=rna-XM_006530360.5;Dbxref=GeneID:269700,GenBank:XP_006530423.1,MGI:MGI:3647820;Name=XP_006530423.1;gbkey=CDS;gene=Hectd4;product=probable E3 ubiquitin-protein ligase HECTD4 isoform X8;protein_id=XP_006530423.1;extra_copy_number=0
CM058245.1	Liftoff	CDS	122847143	122847258	.	+	.	ID=cds-XP_006530423.1;Parent=rna-XM_006530360.5;Dbxref=GeneID:269700,GenBank:XP_006530423.1,MGI:MGI:3647820;Name=XP_006530423.1;gbkey=CDS;gene=Hectd4;product=probable E3 ubiquitin-protein ligase HECTD4 isoform X8;protein_id=XP_006530423.1;extra_copy_number=0
CM058245.1	Liftoff	CDS	122848416	122848519	.	+	.	ID=cds-XP_006530423.1;Parent=rna-XM_006530360.5;Dbxref=GeneID:269700,GenBank:XP_006530423.1,MGI:MGI:3647820;Name=XP_006530423.1;gbkey=CDS;gene=Hectd4;product=probable E3 ubiquitin-protein ligase HECTD4 isoform X8;protein_id=XP_006530423.1;extra_copy_number=0
CM058245.1	Liftoff	CDS	122851310	122851471	.	+	.	ID=cds-XP_006530423.1;Parent=rna-XM_006530360.5;Dbxref=GeneID:269700,GenBank:XP_006530423.1,MGI:MGI:3647820;Name=XP_006530423.1;gbkey=CDS;gene=Hectd4;product=probable E3 ubiquitin-protein ligase HECTD4 isoform X8;protein_id=XP_006530423.1;extra_copy_number=0
CM058245.1	Liftoff	CDS	122851588	122851736	.	+	.	ID=cds-XP_006530423.1;Parent=rna-XM_006530360.5;Dbxref=GeneID:269700,GenBank:XP_006530423.1,MGI:MGI:3647820;Name=XP_006530423.1;gbkey=CDS;gene=Hectd4;product=probable E3 ubiquitin-protein ligase HECTD4 isoform X8;protein_id=XP_006530423.1;extra_copy_number=0
CM058245.1	Liftoff	CDS	122852290	122852369	.	+	.	ID=cds-XP_006530423.1;Parent=rna-XM_006530360.5;Dbxref=GeneID:269700,GenBank:XP_006530423.1,MGI:MGI:3647820;Name=XP_006530423.1;gbkey=CDS;gene=Hectd4;product=probable E3 ubiquitin-protein ligase HECTD4 isoform X8;protein_id=XP_006530423.1;extra_copy_number=0
CM058245.1	Liftoff	CDS	122852683	122852846	.	+	.	ID=cds-XP_006530423.1;Parent=rna-XM_006530360.5;Dbxref=GeneID:269700,GenBank:XP_006530423.1,MGI:MGI:3647820;Name=XP_006530423.1;gbkey=CDS;gene=Hectd4;product=probable E3 ubiquitin-protein ligase HECTD4 isoform X8;protein_id=XP_006530423.1;extra_copy_number=0
CM058245.1	Liftoff	CDS	122854901	122855138	.	+	.	ID=cds-XP_006530423.1;Parent=rna-XM_006530360.5;Dbxref=GeneID:269700,GenBank:XP_006530423.1,MGI:MGI:3647820;Name=XP_006530423.1;gbkey=CDS;gene=Hectd4;product=probable E3 ubiquitin-protein ligase HECTD4 isoform X8;protein_id=XP_006530423.1;extra_copy_number=0
CM058245.1	Liftoff	CDS	122856147	122856283	.	+	.	ID=cds-XP_006530423.1;Parent=rna-XM_006530360.5;Dbxref=GeneID:269700,GenBank:XP_006530423.1,MGI:MGI:3647820;Name=XP_006530423.1;gbkey=CDS;gene=Hectd4;product=probable E3 ubiquitin-protein ligase HECTD4 isoform X8;protein_id=XP_006530423.1;extra_copy_number=0
CM058245.1	Liftoff	CDS	122856648	122856774	.	+	.	ID=cds-XP_006530423.1;Parent=rna-XM_006530360.5;Dbxref=GeneID:269700,GenBank:XP_006530423.1,MGI:MGI:3647820;Name=XP_006530423.1;gbkey=CDS;gene=Hectd4;product=probable E3 ubiquitin-protein ligase HECTD4 isoform X8;protein_id=XP_006530423.1;extra_copy_number=0
CM058245.1	Liftoff	CDS	122857562	122857699	.	+	.	ID=cds-XP_006530423.1;Parent=rna-XM_006530360.5;Dbxref=GeneID:269700,GenBank:XP_006530423.1,MGI:MGI:3647820;Name=XP_006530423.1;gbkey=CDS;gene=Hectd4;product=probable E3 ubiquitin-protein ligase HECTD4 isoform X8;protein_id=XP_006530423.1;extra_copy_number=0
CM058245.1	Liftoff	CDS	122859815	122859951	.	+	.	ID=cds-XP_006530423.1;Parent=rna-XM_006530360.5;Dbxref=GeneID:269700,GenBank:XP_006530423.1,MGI:MGI:3647820;Name=XP_006530423.1;gbkey=CDS;gene=Hectd4;product=probable E3 ubiquitin-protein ligase HECTD4 isoform X8;protein_id=XP_006530423.1;extra_copy_number=0
CM058245.1	Liftoff	CDS	122862650	122862810	.	+	.	ID=cds-XP_006530423.1;Parent=rna-XM_006530360.5;Dbxref=GeneID:269700,GenBank:XP_006530423.1,MGI:MGI:3647820;Name=XP_006530423.1;gbkey=CDS;gene=Hectd4;product=probable E3 ubiquitin-protein ligase HECTD4 isoform X8;protein_id=XP_006530423.1;extra_copy_number=0
CM058245.1	Liftoff	CDS	122865098	122865279	.	+	.	ID=cds-XP_006530423.1;Parent=rna-XM_006530360.5;Dbxref=GeneID:269700,GenBank:XP_006530423.1,MGI:MGI:3647820;Name=XP_006530423.1;gbkey=CDS;gene=Hectd4;product=probable E3 ubiquitin-protein ligase HECTD4 isoform X8;protein_id=XP_006530423.1;extra_copy_number=0
CM058245.1	Liftoff	CDS	122865875	122866080	.	+	.	ID=cds-XP_006530423.1;Parent=rna-XM_006530360.5;Dbxref=GeneID:269700,GenBank:XP_006530423.1,MGI:MGI:3647820;Name=XP_006530423.1;gbkey=CDS;gene=Hectd4;product=probable E3 ubiquitin-protein ligase HECTD4 isoform X8;protein_id=XP_006530423.1;extra_copy_number=0
CM058245.1	Liftoff	CDS	122866318	122866448	.	+	.	ID=cds-XP_006530423.1;Parent=rna-XM_006530360.5;Dbxref=GeneID:269700,GenBank:XP_006530423.1,MGI:MGI:3647820;Name=XP_006530423.1;gbkey=CDS;gene=Hectd4;product=probable E3 ubiquitin-protein ligase HECTD4 isoform X8;protein_id=XP_006530423.1;extra_copy_number=0
CM058245.1	Liftoff	CDS	122866704	122866909	.	+	.	ID=cds-XP_006530423.1;Parent=rna-XM_006530360.5;Dbxref=GeneID:269700,GenBank:XP_006530423.1,MGI:MGI:3647820;Name=XP_006530423.1;gbkey=CDS;gene=Hectd4;product=probable E3 ubiquitin-protein ligase HECTD4 isoform X8;protein_id=XP_006530423.1;extra_copy_number=0
CM058245.1	Liftoff	CDS	122867908	122868087	.	+	.	ID=cds-XP_006530423.1;Parent=rna-XM_006530360.5;Dbxref=GeneID:269700,GenBank:XP_006530423.1,MGI:MGI:3647820;Name=XP_006530423.1;gbkey=CDS;gene=Hectd4;product=probable E3 ubiquitin-protein ligase HECTD4 isoform X8;protein_id=XP_006530423.1;extra_copy_number=0
CM058245.1	Liftoff	CDS	122871644	122872950	.	+	.	ID=cds-XP_006530423.1;Parent=rna-XM_006530360.5;Dbxref=GeneID:269700,GenBank:XP_006530423.1,MGI:MGI:3647820;Name=XP_006530423.1;gbkey=CDS;gene=Hectd4;product=probable E3 ubiquitin-protein ligase HECTD4 isoform X8;protein_id=XP_006530423.1;extra_copy_number=0
CM058245.1	Liftoff	CDS	122873655	122873862	.	+	.	ID=cds-XP_006530423.1;Parent=rna-XM_006530360.5;Dbxref=GeneID:269700,GenBank:XP_006530423.1,MGI:MGI:3647820;Name=XP_006530423.1;gbkey=CDS;gene=Hectd4;product=probable E3 ubiquitin-protein ligase HECTD4 isoform X8;protein_id=XP_006530423.1;extra_copy_number=0
CM058245.1	Liftoff	CDS	122876716	122876939	.	+	.	ID=cds-XP_006530423.1;Parent=rna-XM_006530360.5;Dbxref=GeneID:269700,GenBank:XP_006530423.1,MGI:MGI:3647820;Name=XP_006530423.1;gbkey=CDS;gene=Hectd4;product=probable E3 ubiquitin-protein ligase HECTD4 isoform X8;protein_id=XP_006530423.1;extra_copy_number=0
CM058245.1	Liftoff	CDS	122877039	122877190	.	+	.	ID=cds-XP_006530423.1;Parent=rna-XM_006530360.5;Dbxref=GeneID:269700,GenBank:XP_006530423.1,MGI:MGI:3647820;Name=XP_006530423.1;gbkey=CDS;gene=Hectd4;product=probable E3 ubiquitin-protein ligase HECTD4 isoform X8;protein_id=XP_006530423.1;extra_copy_number=0
CM058245.1	Liftoff	CDS	122878792	122878898	.	+	.	ID=cds-XP_006530423.1;Parent=rna-XM_006530360.5;Dbxref=GeneID:269700,GenBank:XP_006530423.1,MGI:MGI:3647820;Name=XP_006530423.1;gbkey=CDS;gene=Hectd4;product=probable E3 ubiquitin-protein ligase HECTD4 isoform X8;protein_id=XP_006530423.1;extra_copy_number=0
CM058245.1	Liftoff	CDS	122879432	122879555	.	+	.	ID=cds-XP_006530423.1;Parent=rna-XM_006530360.5;Dbxref=GeneID:269700,GenBank:XP_006530423.1,MGI:MGI:3647820;Name=XP_006530423.1;gbkey=CDS;gene=Hectd4;product=probable E3 ubiquitin-protein ligase HECTD4 isoform X8;protein_id=XP_006530423.1;extra_copy_number=0
CM058245.1	Liftoff	CDS	122881373	122881563	.	+	.	ID=cds-XP_006530423.1;Parent=rna-XM_006530360.5;Dbxref=GeneID:269700,GenBank:XP_006530423.1,MGI:MGI:3647820;Name=XP_006530423.1;gbkey=CDS;gene=Hectd4;product=probable E3 ubiquitin-protein ligase HECTD4 isoform X8;protein_id=XP_006530423.1;extra_copy_number=0
CM058245.1	Liftoff	CDS	122882526	122882672	.	+	.	ID=cds-XP_006530423.1;Parent=rna-XM_006530360.5;Dbxref=GeneID:269700,GenBank:XP_006530423.1,MGI:MGI:3647820;Name=XP_006530423.1;gbkey=CDS;gene=Hectd4;product=probable E3 ubiquitin-protein ligase HECTD4 isoform X8;protein_id=XP_006530423.1;extra_copy_number=0
CM058245.1	Liftoff	CDS	122883334	122883453	.	+	.	ID=cds-XP_006530423.1;Parent=rna-XM_006530360.5;Dbxref=GeneID:269700,GenBank:XP_006530423.1,MGI:MGI:3647820;Name=XP_006530423.1;gbkey=CDS;gene=Hectd4;product=probable E3 ubiquitin-protein ligase HECTD4 isoform X8;protein_id=XP_006530423.1;extra_copy_number=0
CM058245.1	Liftoff	CDS	122883861	122884016	.	+	.	ID=cds-XP_006530423.1;Parent=rna-XM_006530360.5;Dbxref=GeneID:269700,GenBank:XP_006530423.1,MGI:MGI:3647820;Name=XP_006530423.1;gbkey=CDS;gene=Hectd4;product=probable E3 ubiquitin-protein ligase HECTD4 isoform X8;protein_id=XP_006530423.1;extra_copy_number=0
CM058245.1	Liftoff	CDS	122885670	122885773	.	+	.	ID=cds-XP_006530423.1;Parent=rna-XM_006530360.5;Dbxref=GeneID:269700,GenBank:XP_006530423.1,MGI:MGI:3647820;Name=XP_006530423.1;gbkey=CDS;gene=Hectd4;product=probable E3 ubiquitin-protein ligase HECTD4 isoform X8;protein_id=XP_006530423.1;extra_copy_number=0
CM058245.1	Liftoff	CDS	122885947	122886168	.	+	.	ID=cds-XP_006530423.1;Parent=rna-XM_006530360.5;Dbxref=GeneID:269700,GenBank:XP_006530423.1,MGI:MGI:3647820;Name=XP_006530423.1;gbkey=CDS;gene=Hectd4;product=probable E3 ubiquitin-protein ligase HECTD4 isoform X8;protein_id=XP_006530423.1;extra_copy_number=0
CM058245.1	Liftoff	CDS	122886972	122887135	.	+	.	ID=cds-XP_006530423.1;Parent=rna-XM_006530360.5;Dbxref=GeneID:269700,GenBank:XP_006530423.1,MGI:MGI:3647820;Name=XP_006530423.1;gbkey=CDS;gene=Hectd4;product=probable E3 ubiquitin-protein ligase HECTD4 isoform X8;protein_id=XP_006530423.1;extra_copy_number=0
CM058245.1	Liftoff	CDS	122887765	122887960	.	+	.	ID=cds-XP_006530423.1;Parent=rna-XM_006530360.5;Dbxref=GeneID:269700,GenBank:XP_006530423.1,MGI:MGI:3647820;Name=XP_006530423.1;gbkey=CDS;gene=Hectd4;product=probable E3 ubiquitin-protein ligase HECTD4 isoform X8;protein_id=XP_006530423.1;extra_copy_number=0
CM058245.1	Liftoff	CDS	122888096	122888318	.	+	.	ID=cds-XP_006530423.1;Parent=rna-XM_006530360.5;Dbxref=GeneID:269700,GenBank:XP_006530423.1,MGI:MGI:3647820;Name=XP_006530423.1;gbkey=CDS;gene=Hectd4;product=probable E3 ubiquitin-protein ligase HECTD4 isoform X8;protein_id=XP_006530423.1;extra_copy_number=0
CM058245.1	Liftoff	CDS	122889698	122889834	.	+	.	ID=cds-XP_006530423.1;Parent=rna-XM_006530360.5;Dbxref=GeneID:269700,GenBank:XP_006530423.1,MGI:MGI:3647820;Name=XP_006530423.1;gbkey=CDS;gene=Hectd4;product=probable E3 ubiquitin-protein ligase HECTD4 isoform X8;protein_id=XP_006530423.1;extra_copy_number=0
CM058245.1	Liftoff	mRNA	122742468	122891799	.	+	.	ID=rna-XM_036165153.1;Parent=gene-Hectd4;Dbxref=GeneID:269700,GenBank:XM_036165153.1,MGI:MGI:3647820;Name=XM_036165153.1;gbkey=mRNA;gene=Hectd4;model_evidence=Supporting evidence includes similarity to: 6 mRNAs%2C 66 ESTs%2C 5 Proteins%2C 5798 long SRA reads%2C and 98%25 coverage of the annotated genomic feature by RNAseq alignments%2C including 19 samples with support for all annotated introns;product=HECT domain E3 ubiquitin protein ligase 4%2C transcript variant X9;transcript_id=XM_036165153.1;matches_ref_protein=True;valid_ORF=True;extra_copy_number=0
CM058245.1	Liftoff	exon	122742468	122743865	.	+	.	ID=exon-XM_036165153.1-1;Parent=rna-XM_036165153.1;Dbxref=GeneID:269700,GenBank:XM_036165153.1,MGI:MGI:3647820;gbkey=mRNA;gene=Hectd4;product=HECT domain E3 ubiquitin protein ligase 4%2C transcript variant X9;transcript_id=XM_036165153.1;extra_copy_number=0
CM058245.1	Liftoff	exon	122777079	122777596	.	+	.	ID=exon-XM_036165153.1-2;Parent=rna-XM_036165153.1;Dbxref=GeneID:269700,GenBank:XM_036165153.1,MGI:MGI:3647820;gbkey=mRNA;gene=Hectd4;product=HECT domain E3 ubiquitin protein ligase 4%2C transcript variant X9;transcript_id=XM_036165153.1;extra_copy_number=0
CM058245.1	Liftoff	exon	122781917	122782006	.	+	.	ID=exon-XM_036165153.1-3;Parent=rna-XM_036165153.1;Dbxref=GeneID:269700,GenBank:XM_036165153.1,MGI:MGI:3647820;gbkey=mRNA;gene=Hectd4;product=HECT domain E3 ubiquitin protein ligase 4%2C transcript variant X9;transcript_id=XM_036165153.1;extra_copy_number=0
CM058245.1	Liftoff	exon	122783025	122783155	.	+	.	ID=exon-XM_036165153.1-4;Parent=rna-XM_036165153.1;Dbxref=GeneID:269700,GenBank:XM_036165153.1,MGI:MGI:3647820;gbkey=mRNA;gene=Hectd4;product=HECT domain E3 ubiquitin protein ligase 4%2C transcript variant X9;transcript_id=XM_036165153.1;extra_copy_number=0
CM058245.1	Liftoff	exon	122785719	122785827	.	+	.	ID=exon-XM_036165153.1-5;Parent=rna-XM_036165153.1;Dbxref=GeneID:269700,GenBank:XM_036165153.1,MGI:MGI:3647820;gbkey=mRNA;gene=Hectd4;product=HECT domain E3 ubiquitin protein ligase 4%2C transcript variant X9;transcript_id=XM_036165153.1;extra_copy_number=0
CM058245.1	Liftoff	exon	122787105	122787243	.	+	.	ID=exon-XM_036165153.1-6;Parent=rna-XM_036165153.1;Dbxref=GeneID:269700,GenBank:XM_036165153.1,MGI:MGI:3647820;gbkey=mRNA;gene=Hectd4;product=HECT domain E3 ubiquitin protein ligase 4%2C transcript variant X9;transcript_id=XM_036165153.1;extra_copy_number=0
CM058245.1	Liftoff	exon	122789455	122789625	.	+	.	ID=exon-XM_036165153.1-7;Parent=rna-XM_036165153.1;Dbxref=GeneID:269700,GenBank:XM_036165153.1,MGI:MGI:3647820;gbkey=mRNA;gene=Hectd4;product=HECT domain E3 ubiquitin protein ligase 4%2C transcript variant X9;transcript_id=XM_036165153.1;extra_copy_number=0
CM058245.1	Liftoff	exon	122796827	122797019	.	+	.	ID=exon-XM_036165153.1-8;Parent=rna-XM_036165153.1;Dbxref=GeneID:269700,GenBank:XM_036165153.1,MGI:MGI:3647820;gbkey=mRNA;gene=Hectd4;product=HECT domain E3 ubiquitin protein ligase 4%2C transcript variant X9;transcript_id=XM_036165153.1;extra_copy_number=0
CM058245.1	Liftoff	exon	122800895	122801053	.	+	.	ID=exon-XM_036165153.1-9;Parent=rna-XM_036165153.1;Dbxref=GeneID:269700,GenBank:XM_036165153.1,MGI:MGI:3647820;gbkey=mRNA;gene=Hectd4;product=HECT domain E3 ubiquitin protein ligase 4%2C transcript variant X9;transcript_id=XM_036165153.1;extra_copy_number=0
CM058245.1	Liftoff	exon	122809451	122809683	.	+	.	ID=exon-XM_036165153.1-10;Parent=rna-XM_036165153.1;Dbxref=GeneID:269700,GenBank:XM_036165153.1,MGI:MGI:3647820;gbkey=mRNA;gene=Hectd4;product=HECT domain E3 ubiquitin protein ligase 4%2C transcript variant X9;transcript_id=XM_036165153.1;extra_copy_number=0
CM058245.1	Liftoff	exon	122809941	122810086	.	+	.	ID=exon-XM_036165153.1-11;Parent=rna-XM_036165153.1;Dbxref=GeneID:269700,GenBank:XM_036165153.1,MGI:MGI:3647820;gbkey=mRNA;gene=Hectd4;product=HECT domain E3 ubiquitin protein ligase 4%2C transcript variant X9;transcript_id=XM_036165153.1;extra_copy_number=0
CM058245.1	Liftoff	exon	122812788	122812858	.	+	.	ID=exon-XM_036165153.1-12;Parent=rna-XM_036165153.1;Dbxref=GeneID:269700,GenBank:XM_036165153.1,MGI:MGI:3647820;gbkey=mRNA;gene=Hectd4;product=HECT domain E3 ubiquitin protein ligase 4%2C transcript variant X9;transcript_id=XM_036165153.1;extra_copy_number=0
CM058245.1	Liftoff	exon	122814416	122814521	.	+	.	ID=exon-XM_036165153.1-13;Parent=rna-XM_036165153.1;Dbxref=GeneID:269700,GenBank:XM_036165153.1,MGI:MGI:3647820;gbkey=mRNA;gene=Hectd4;product=HECT domain E3 ubiquitin protein ligase 4%2C transcript variant X9;transcript_id=XM_036165153.1;extra_copy_number=0
CM058245.1	Liftoff	exon	122815271	122815391	.	+	.	ID=exon-XM_036165153.1-14;Parent=rna-XM_036165153.1;Dbxref=GeneID:269700,GenBank:XM_036165153.1,MGI:MGI:3647820;gbkey=mRNA;gene=Hectd4;product=HECT domain E3 ubiquitin protein ligase 4%2C transcript variant X9;transcript_id=XM_036165153.1;extra_copy_number=0
CM058245.1	Liftoff	exon	122815952	122816080	.	+	.	ID=exon-XM_036165153.1-15;Parent=rna-XM_036165153.1;Dbxref=GeneID:269700,GenBank:XM_036165153.1,MGI:MGI:3647820;gbkey=mRNA;gene=Hectd4;product=HECT domain E3 ubiquitin protein ligase 4%2C transcript variant X9;transcript_id=XM_036165153.1;extra_copy_number=0
CM058245.1	Liftoff	exon	122818597	122818721	.	+	.	ID=exon-XM_036165153.1-16;Parent=rna-XM_036165153.1;Dbxref=GeneID:269700,GenBank:XM_036165153.1,MGI:MGI:3647820;gbkey=mRNA;gene=Hectd4;product=HECT domain E3 ubiquitin protein ligase 4%2C transcript variant X9;transcript_id=XM_036165153.1;extra_copy_number=0
CM058245.1	Liftoff	exon	122820325	122820478	.	+	.	ID=exon-XM_036165153.1-17;Parent=rna-XM_036165153.1;Dbxref=GeneID:269700,GenBank:XM_036165153.1,MGI:MGI:3647820;gbkey=mRNA;gene=Hectd4;product=HECT domain E3 ubiquitin protein ligase 4%2C transcript variant X9;transcript_id=XM_036165153.1;extra_copy_number=0
CM058245.1	Liftoff	exon	122821281	122821381	.	+	.	ID=exon-XM_036165153.1-18;Parent=rna-XM_036165153.1;Dbxref=GeneID:269700,GenBank:XM_036165153.1,MGI:MGI:3647820;gbkey=mRNA;gene=Hectd4;product=HECT domain E3 ubiquitin protein ligase 4%2C transcript variant X9;transcript_id=XM_036165153.1;extra_copy_number=0
CM058245.1	Liftoff	exon	122822667	122822865	.	+	.	ID=exon-XM_036165153.1-19;Parent=rna-XM_036165153.1;Dbxref=GeneID:269700,GenBank:XM_036165153.1,MGI:MGI:3647820;gbkey=mRNA;gene=Hectd4;product=HECT domain E3 ubiquitin protein ligase 4%2C transcript variant X9;transcript_id=XM_036165153.1;extra_copy_number=0
CM058245.1	Liftoff	exon	122824964	122825110	.	+	.	ID=exon-XM_036165153.1-20;Parent=rna-XM_036165153.1;Dbxref=GeneID:269700,GenBank:XM_036165153.1,MGI:MGI:3647820;gbkey=mRNA;gene=Hectd4;product=HECT domain E3 ubiquitin protein ligase 4%2C transcript variant X9;transcript_id=XM_036165153.1;extra_copy_number=0
CM058245.1	Liftoff	exon	122825859	122825963	.	+	.	ID=exon-XM_036165153.1-21;Parent=rna-XM_036165153.1;Dbxref=GeneID:269700,GenBank:XM_036165153.1,MGI:MGI:3647820;gbkey=mRNA;gene=Hectd4;product=HECT domain E3 ubiquitin protein ligase 4%2C transcript variant X9;transcript_id=XM_036165153.1;extra_copy_number=0
CM058245.1	Liftoff	exon	122826754	122826917	.	+	.	ID=exon-XM_036165153.1-22;Parent=rna-XM_036165153.1;Dbxref=GeneID:269700,GenBank:XM_036165153.1,MGI:MGI:3647820;gbkey=mRNA;gene=Hectd4;product=HECT domain E3 ubiquitin protein ligase 4%2C transcript variant X9;transcript_id=XM_036165153.1;extra_copy_number=0
CM058245.1	Liftoff	exon	122827440	122827673	.	+	.	ID=exon-XM_036165153.1-23;Parent=rna-XM_036165153.1;Dbxref=GeneID:269700,GenBank:XM_036165153.1,MGI:MGI:3647820;gbkey=mRNA;gene=Hectd4;product=HECT domain E3 ubiquitin protein ligase 4%2C transcript variant X9;transcript_id=XM_036165153.1;extra_copy_number=0
CM058245.1	Liftoff	exon	122828896	122829088	.	+	.	ID=exon-XM_036165153.1-24;Parent=rna-XM_036165153.1;Dbxref=GeneID:269700,GenBank:XM_036165153.1,MGI:MGI:3647820;gbkey=mRNA;gene=Hectd4;product=HECT domain E3 ubiquitin protein ligase 4%2C transcript variant X9;transcript_id=XM_036165153.1;extra_copy_number=0
CM058245.1	Liftoff	exon	122829225	122829329	.	+	.	ID=exon-XM_036165153.1-25;Parent=rna-XM_036165153.1;Dbxref=GeneID:269700,GenBank:XM_036165153.1,MGI:MGI:3647820;gbkey=mRNA;gene=Hectd4;product=HECT domain E3 ubiquitin protein ligase 4%2C transcript variant X9;transcript_id=XM_036165153.1;extra_copy_number=0
CM058245.1	Liftoff	exon	122830166	122830254	.	+	.	ID=exon-XM_036165153.1-26;Parent=rna-XM_036165153.1;Dbxref=GeneID:269700,GenBank:XM_036165153.1,MGI:MGI:3647820;gbkey=mRNA;gene=Hectd4;product=HECT domain E3 ubiquitin protein ligase 4%2C transcript variant X9;transcript_id=XM_036165153.1;extra_copy_number=0
CM058245.1	Liftoff	exon	122830571	122830746	.	+	.	ID=exon-XM_036165153.1-27;Parent=rna-XM_036165153.1;Dbxref=GeneID:269700,GenBank:XM_036165153.1,MGI:MGI:3647820;gbkey=mRNA;gene=Hectd4;product=HECT domain E3 ubiquitin protein ligase 4%2C transcript variant X9;transcript_id=XM_036165153.1;extra_copy_number=0
CM058245.1	Liftoff	exon	122831474	122831609	.	+	.	ID=exon-XM_036165153.1-28;Parent=rna-XM_036165153.1;Dbxref=GeneID:269700,GenBank:XM_036165153.1,MGI:MGI:3647820;gbkey=mRNA;gene=Hectd4;product=HECT domain E3 ubiquitin protein ligase 4%2C transcript variant X9;transcript_id=XM_036165153.1;extra_copy_number=0
CM058245.1	Liftoff	exon	122831702	122831858	.	+	.	ID=exon-XM_036165153.1-29;Parent=rna-XM_036165153.1;Dbxref=GeneID:269700,GenBank:XM_036165153.1,MGI:MGI:3647820;gbkey=mRNA;gene=Hectd4;product=HECT domain E3 ubiquitin protein ligase 4%2C transcript variant X9;transcript_id=XM_036165153.1;extra_copy_number=0
CM058245.1	Liftoff	exon	122831954	122832120	.	+	.	ID=exon-XM_036165153.1-30;Parent=rna-XM_036165153.1;Dbxref=GeneID:269700,GenBank:XM_036165153.1,MGI:MGI:3647820;gbkey=mRNA;gene=Hectd4;product=HECT domain E3 ubiquitin protein ligase 4%2C transcript variant X9;transcript_id=XM_036165153.1;extra_copy_number=0
CM058245.1	Liftoff	exon	122833765	122833911	.	+	.	ID=exon-XM_036165153.1-31;Parent=rna-XM_036165153.1;Dbxref=GeneID:269700,GenBank:XM_036165153.1,MGI:MGI:3647820;gbkey=mRNA;gene=Hectd4;product=HECT domain E3 ubiquitin protein ligase 4%2C transcript variant X9;transcript_id=XM_036165153.1;extra_copy_number=0
CM058245.1	Liftoff	exon	122834847	122835031	.	+	.	ID=exon-XM_036165153.1-32;Parent=rna-XM_036165153.1;Dbxref=GeneID:269700,GenBank:XM_036165153.1,MGI:MGI:3647820;gbkey=mRNA;gene=Hectd4;product=HECT domain E3 ubiquitin protein ligase 4%2C transcript variant X9;transcript_id=XM_036165153.1;extra_copy_number=0
CM058245.1	Liftoff	exon	122837098	122837251	.	+	.	ID=exon-XM_036165153.1-33;Parent=rna-XM_036165153.1;Dbxref=GeneID:269700,GenBank:XM_036165153.1,MGI:MGI:3647820;gbkey=mRNA;gene=Hectd4;product=HECT domain E3 ubiquitin protein ligase 4%2C transcript variant X9;transcript_id=XM_036165153.1;extra_copy_number=0
CM058245.1	Liftoff	exon	122838092	122838372	.	+	.	ID=exon-XM_036165153.1-34;Parent=rna-XM_036165153.1;Dbxref=GeneID:269700,GenBank:XM_036165153.1,MGI:MGI:3647820;gbkey=mRNA;gene=Hectd4;product=HECT domain E3 ubiquitin protein ligase 4%2C transcript variant X9;transcript_id=XM_036165153.1;extra_copy_number=0
CM058245.1	Liftoff	exon	122838541	122838730	.	+	.	ID=exon-XM_036165153.1-35;Parent=rna-XM_036165153.1;Dbxref=GeneID:269700,GenBank:XM_036165153.1,MGI:MGI:3647820;gbkey=mRNA;gene=Hectd4;product=HECT domain E3 ubiquitin protein ligase 4%2C transcript variant X9;transcript_id=XM_036165153.1;extra_copy_number=0
CM058245.1	Liftoff	exon	122840426	122840507	.	+	.	ID=exon-XM_036165153.1-36;Parent=rna-XM_036165153.1;Dbxref=GeneID:269700,GenBank:XM_036165153.1,MGI:MGI:3647820;gbkey=mRNA;gene=Hectd4;product=HECT domain E3 ubiquitin protein ligase 4%2C transcript variant X9;transcript_id=XM_036165153.1;extra_copy_number=0
CM058245.1	Liftoff	exon	122841787	122841989	.	+	.	ID=exon-XM_036165153.1-37;Parent=rna-XM_036165153.1;Dbxref=GeneID:269700,GenBank:XM_036165153.1,MGI:MGI:3647820;gbkey=mRNA;gene=Hectd4;product=HECT domain E3 ubiquitin protein ligase 4%2C transcript variant X9;transcript_id=XM_036165153.1;extra_copy_number=0
CM058245.1	Liftoff	exon	122843191	122843326	.	+	.	ID=exon-XM_036165153.1-38;Parent=rna-XM_036165153.1;Dbxref=GeneID:269700,GenBank:XM_036165153.1,MGI:MGI:3647820;gbkey=mRNA;gene=Hectd4;product=HECT domain E3 ubiquitin protein ligase 4%2C transcript variant X9;transcript_id=XM_036165153.1;extra_copy_number=0
CM058245.1	Liftoff	exon	122844623	122844805	.	+	.	ID=exon-XM_036165153.1-39;Parent=rna-XM_036165153.1;Dbxref=GeneID:269700,GenBank:XM_036165153.1,MGI:MGI:3647820;gbkey=mRNA;gene=Hectd4;product=HECT domain E3 ubiquitin protein ligase 4%2C transcript variant X9;transcript_id=XM_036165153.1;extra_copy_number=0
CM058245.1	Liftoff	exon	122845417	122845581	.	+	.	ID=exon-XM_036165153.1-40;Parent=rna-XM_036165153.1;Dbxref=GeneID:269700,GenBank:XM_036165153.1,MGI:MGI:3647820;gbkey=mRNA;gene=Hectd4;product=HECT domain E3 ubiquitin protein ligase 4%2C transcript variant X9;transcript_id=XM_036165153.1;extra_copy_number=0
CM058245.1	Liftoff	exon	122845861	122846030	.	+	.	ID=exon-XM_036165153.1-41;Parent=rna-XM_036165153.1;Dbxref=GeneID:269700,GenBank:XM_036165153.1,MGI:MGI:3647820;gbkey=mRNA;gene=Hectd4;product=HECT domain E3 ubiquitin protein ligase 4%2C transcript variant X9;transcript_id=XM_036165153.1;extra_copy_number=0
CM058245.1	Liftoff	exon	122847143	122847258	.	+	.	ID=exon-XM_036165153.1-42;Parent=rna-XM_036165153.1;Dbxref=GeneID:269700,GenBank:XM_036165153.1,MGI:MGI:3647820;gbkey=mRNA;gene=Hectd4;product=HECT domain E3 ubiquitin protein ligase 4%2C transcript variant X9;transcript_id=XM_036165153.1;extra_copy_number=0
CM058245.1	Liftoff	exon	122848416	122848519	.	+	.	ID=exon-XM_036165153.1-43;Parent=rna-XM_036165153.1;Dbxref=GeneID:269700,GenBank:XM_036165153.1,MGI:MGI:3647820;gbkey=mRNA;gene=Hectd4;product=HECT domain E3 ubiquitin protein ligase 4%2C transcript variant X9;transcript_id=XM_036165153.1;extra_copy_number=0
CM058245.1	Liftoff	exon	122851310	122851471	.	+	.	ID=exon-XM_036165153.1-44;Parent=rna-XM_036165153.1;Dbxref=GeneID:269700,GenBank:XM_036165153.1,MGI:MGI:3647820;gbkey=mRNA;gene=Hectd4;product=HECT domain E3 ubiquitin protein ligase 4%2C transcript variant X9;transcript_id=XM_036165153.1;extra_copy_number=0
CM058245.1	Liftoff	exon	122851588	122851736	.	+	.	ID=exon-XM_036165153.1-45;Parent=rna-XM_036165153.1;Dbxref=GeneID:269700,GenBank:XM_036165153.1,MGI:MGI:3647820;gbkey=mRNA;gene=Hectd4;product=HECT domain E3 ubiquitin protein ligase 4%2C transcript variant X9;transcript_id=XM_036165153.1;extra_copy_number=0
CM058245.1	Liftoff	exon	122852290	122852369	.	+	.	ID=exon-XM_036165153.1-46;Parent=rna-XM_036165153.1;Dbxref=GeneID:269700,GenBank:XM_036165153.1,MGI:MGI:3647820;gbkey=mRNA;gene=Hectd4;product=HECT domain E3 ubiquitin protein ligase 4%2C transcript variant X9;transcript_id=XM_036165153.1;extra_copy_number=0
CM058245.1	Liftoff	exon	122852683	122852846	.	+	.	ID=exon-XM_036165153.1-47;Parent=rna-XM_036165153.1;Dbxref=GeneID:269700,GenBank:XM_036165153.1,MGI:MGI:3647820;gbkey=mRNA;gene=Hectd4;product=HECT domain E3 ubiquitin protein ligase 4%2C transcript variant X9;transcript_id=XM_036165153.1;extra_copy_number=0
CM058245.1	Liftoff	exon	122854901	122855138	.	+	.	ID=exon-XM_036165153.1-48;Parent=rna-XM_036165153.1;Dbxref=GeneID:269700,GenBank:XM_036165153.1,MGI:MGI:3647820;gbkey=mRNA;gene=Hectd4;product=HECT domain E3 ubiquitin protein ligase 4%2C transcript variant X9;transcript_id=XM_036165153.1;extra_copy_number=0
CM058245.1	Liftoff	exon	122856147	122856283	.	+	.	ID=exon-XM_036165153.1-49;Parent=rna-XM_036165153.1;Dbxref=GeneID:269700,GenBank:XM_036165153.1,MGI:MGI:3647820;gbkey=mRNA;gene=Hectd4;product=HECT domain E3 ubiquitin protein ligase 4%2C transcript variant X9;transcript_id=XM_036165153.1;extra_copy_number=0
CM058245.1	Liftoff	exon	122856648	122856774	.	+	.	ID=exon-XM_036165153.1-50;Parent=rna-XM_036165153.1;Dbxref=GeneID:269700,GenBank:XM_036165153.1,MGI:MGI:3647820;gbkey=mRNA;gene=Hectd4;product=HECT domain E3 ubiquitin protein ligase 4%2C transcript variant X9;transcript_id=XM_036165153.1;extra_copy_number=0
CM058245.1	Liftoff	exon	122857562	122857699	.	+	.	ID=exon-XM_036165153.1-51;Parent=rna-XM_036165153.1;Dbxref=GeneID:269700,GenBank:XM_036165153.1,MGI:MGI:3647820;gbkey=mRNA;gene=Hectd4;product=HECT domain E3 ubiquitin protein ligase 4%2C transcript variant X9;transcript_id=XM_036165153.1;extra_copy_number=0
CM058245.1	Liftoff	exon	122859815	122859951	.	+	.	ID=exon-XM_036165153.1-52;Parent=rna-XM_036165153.1;Dbxref=GeneID:269700,GenBank:XM_036165153.1,MGI:MGI:3647820;gbkey=mRNA;gene=Hectd4;product=HECT domain E3 ubiquitin protein ligase 4%2C transcript variant X9;transcript_id=XM_036165153.1;extra_copy_number=0
CM058245.1	Liftoff	exon	122862650	122862810	.	+	.	ID=exon-XM_036165153.1-53;Parent=rna-XM_036165153.1;Dbxref=GeneID:269700,GenBank:XM_036165153.1,MGI:MGI:3647820;gbkey=mRNA;gene=Hectd4;product=HECT domain E3 ubiquitin protein ligase 4%2C transcript variant X9;transcript_id=XM_036165153.1;extra_copy_number=0
CM058245.1	Liftoff	exon	122865098	122865279	.	+	.	ID=exon-XM_036165153.1-54;Parent=rna-XM_036165153.1;Dbxref=GeneID:269700,GenBank:XM_036165153.1,MGI:MGI:3647820;gbkey=mRNA;gene=Hectd4;product=HECT domain E3 ubiquitin protein ligase 4%2C transcript variant X9;transcript_id=XM_036165153.1;extra_copy_number=0
CM058245.1	Liftoff	exon	122865875	122866080	.	+	.	ID=exon-XM_036165153.1-55;Parent=rna-XM_036165153.1;Dbxref=GeneID:269700,GenBank:XM_036165153.1,MGI:MGI:3647820;gbkey=mRNA;gene=Hectd4;product=HECT domain E3 ubiquitin protein ligase 4%2C transcript variant X9;transcript_id=XM_036165153.1;extra_copy_number=0
CM058245.1	Liftoff	exon	122866318	122866448	.	+	.	ID=exon-XM_036165153.1-56;Parent=rna-XM_036165153.1;Dbxref=GeneID:269700,GenBank:XM_036165153.1,MGI:MGI:3647820;gbkey=mRNA;gene=Hectd4;product=HECT domain E3 ubiquitin protein ligase 4%2C transcript variant X9;transcript_id=XM_036165153.1;extra_copy_number=0
CM058245.1	Liftoff	exon	122866704	122866909	.	+	.	ID=exon-XM_036165153.1-57;Parent=rna-XM_036165153.1;Dbxref=GeneID:269700,GenBank:XM_036165153.1,MGI:MGI:3647820;gbkey=mRNA;gene=Hectd4;product=HECT domain E3 ubiquitin protein ligase 4%2C transcript variant X9;transcript_id=XM_036165153.1;extra_copy_number=0
CM058245.1	Liftoff	exon	122867908	122868087	.	+	.	ID=exon-XM_036165153.1-58;Parent=rna-XM_036165153.1;Dbxref=GeneID:269700,GenBank:XM_036165153.1,MGI:MGI:3647820;gbkey=mRNA;gene=Hectd4;product=HECT domain E3 ubiquitin protein ligase 4%2C transcript variant X9;transcript_id=XM_036165153.1;extra_copy_number=0
CM058245.1	Liftoff	exon	122871644	122872950	.	+	.	ID=exon-XM_036165153.1-59;Parent=rna-XM_036165153.1;Dbxref=GeneID:269700,GenBank:XM_036165153.1,MGI:MGI:3647820;gbkey=mRNA;gene=Hectd4;product=HECT domain E3 ubiquitin protein ligase 4%2C transcript variant X9;transcript_id=XM_036165153.1;extra_copy_number=0
CM058245.1	Liftoff	exon	122873655	122873862	.	+	.	ID=exon-XM_036165153.1-60;Parent=rna-XM_036165153.1;Dbxref=GeneID:269700,GenBank:XM_036165153.1,MGI:MGI:3647820;gbkey=mRNA;gene=Hectd4;product=HECT domain E3 ubiquitin protein ligase 4%2C transcript variant X9;transcript_id=XM_036165153.1;extra_copy_number=0
CM058245.1	Liftoff	exon	122876716	122876939	.	+	.	ID=exon-XM_036165153.1-61;Parent=rna-XM_036165153.1;Dbxref=GeneID:269700,GenBank:XM_036165153.1,MGI:MGI:3647820;gbkey=mRNA;gene=Hectd4;product=HECT domain E3 ubiquitin protein ligase 4%2C transcript variant X9;transcript_id=XM_036165153.1;extra_copy_number=0
CM058245.1	Liftoff	exon	122877039	122877190	.	+	.	ID=exon-XM_036165153.1-62;Parent=rna-XM_036165153.1;Dbxref=GeneID:269700,GenBank:XM_036165153.1,MGI:MGI:3647820;gbkey=mRNA;gene=Hectd4;product=HECT domain E3 ubiquitin protein ligase 4%2C transcript variant X9;transcript_id=XM_036165153.1;extra_copy_number=0
CM058245.1	Liftoff	exon	122878792	122878898	.	+	.	ID=exon-XM_036165153.1-63;Parent=rna-XM_036165153.1;Dbxref=GeneID:269700,GenBank:XM_036165153.1,MGI:MGI:3647820;gbkey=mRNA;gene=Hectd4;product=HECT domain E3 ubiquitin protein ligase 4%2C transcript variant X9;transcript_id=XM_036165153.1;extra_copy_number=0
CM058245.1	Liftoff	exon	122879432	122879555	.	+	.	ID=exon-XM_036165153.1-64;Parent=rna-XM_036165153.1;Dbxref=GeneID:269700,GenBank:XM_036165153.1,MGI:MGI:3647820;gbkey=mRNA;gene=Hectd4;product=HECT domain E3 ubiquitin protein ligase 4%2C transcript variant X9;transcript_id=XM_036165153.1;extra_copy_number=0
CM058245.1	Liftoff	exon	122881373	122881563	.	+	.	ID=exon-XM_036165153.1-65;Parent=rna-XM_036165153.1;Dbxref=GeneID:269700,GenBank:XM_036165153.1,MGI:MGI:3647820;gbkey=mRNA;gene=Hectd4;product=HECT domain E3 ubiquitin protein ligase 4%2C transcript variant X9;transcript_id=XM_036165153.1;extra_copy_number=0
CM058245.1	Liftoff	exon	122882526	122882672	.	+	.	ID=exon-XM_036165153.1-66;Parent=rna-XM_036165153.1;Dbxref=GeneID:269700,GenBank:XM_036165153.1,MGI:MGI:3647820;gbkey=mRNA;gene=Hectd4;product=HECT domain E3 ubiquitin protein ligase 4%2C transcript variant X9;transcript_id=XM_036165153.1;extra_copy_number=0
CM058245.1	Liftoff	exon	122883334	122883453	.	+	.	ID=exon-XM_036165153.1-67;Parent=rna-XM_036165153.1;Dbxref=GeneID:269700,GenBank:XM_036165153.1,MGI:MGI:3647820;gbkey=mRNA;gene=Hectd4;product=HECT domain E3 ubiquitin protein ligase 4%2C transcript variant X9;transcript_id=XM_036165153.1;extra_copy_number=0
CM058245.1	Liftoff	exon	122883861	122884016	.	+	.	ID=exon-XM_036165153.1-68;Parent=rna-XM_036165153.1;Dbxref=GeneID:269700,GenBank:XM_036165153.1,MGI:MGI:3647820;gbkey=mRNA;gene=Hectd4;product=HECT domain E3 ubiquitin protein ligase 4%2C transcript variant X9;transcript_id=XM_036165153.1;extra_copy_number=0
CM058245.1	Liftoff	exon	122885670	122885773	.	+	.	ID=exon-XM_036165153.1-69;Parent=rna-XM_036165153.1;Dbxref=GeneID:269700,GenBank:XM_036165153.1,MGI:MGI:3647820;gbkey=mRNA;gene=Hectd4;product=HECT domain E3 ubiquitin protein ligase 4%2C transcript variant X9;transcript_id=XM_036165153.1;extra_copy_number=0
CM058245.1	Liftoff	exon	122885947	122886168	.	+	.	ID=exon-XM_036165153.1-70;Parent=rna-XM_036165153.1;Dbxref=GeneID:269700,GenBank:XM_036165153.1,MGI:MGI:3647820;gbkey=mRNA;gene=Hectd4;product=HECT domain E3 ubiquitin protein ligase 4%2C transcript variant X9;transcript_id=XM_036165153.1;extra_copy_number=0
CM058245.1	Liftoff	exon	122886972	122887135	.	+	.	ID=exon-XM_036165153.1-71;Parent=rna-XM_036165153.1;Dbxref=GeneID:269700,GenBank:XM_036165153.1,MGI:MGI:3647820;gbkey=mRNA;gene=Hectd4;product=HECT domain E3 ubiquitin protein ligase 4%2C transcript variant X9;transcript_id=XM_036165153.1;extra_copy_number=0
CM058245.1	Liftoff	exon	122887765	122887960	.	+	.	ID=exon-XM_036165153.1-72;Parent=rna-XM_036165153.1;Dbxref=GeneID:269700,GenBank:XM_036165153.1,MGI:MGI:3647820;gbkey=mRNA;gene=Hectd4;product=HECT domain E3 ubiquitin protein ligase 4%2C transcript variant X9;transcript_id=XM_036165153.1;extra_copy_number=0
CM058245.1	Liftoff	exon	122888096	122888318	.	+	.	ID=exon-XM_036165153.1-73;Parent=rna-XM_036165153.1;Dbxref=GeneID:269700,GenBank:XM_036165153.1,MGI:MGI:3647820;gbkey=mRNA;gene=Hectd4;product=HECT domain E3 ubiquitin protein ligase 4%2C transcript variant X9;transcript_id=XM_036165153.1;extra_copy_number=0
CM058245.1	Liftoff	exon	122889698	122891799	.	+	.	ID=exon-XM_036165153.1-74;Parent=rna-XM_036165153.1;Dbxref=GeneID:269700,GenBank:XM_036165153.1,MGI:MGI:3647820;gbkey=mRNA;gene=Hectd4;product=HECT domain E3 ubiquitin protein ligase 4%2C transcript variant X9;transcript_id=XM_036165153.1;extra_copy_number=0
CM058245.1	Liftoff	CDS	122743407	122743865	.	+	.	ID=cds-XP_036021046.1;Parent=rna-XM_036165153.1;Dbxref=GeneID:269700,GenBank:XP_036021046.1,MGI:MGI:3647820;Name=XP_036021046.1;gbkey=CDS;gene=Hectd4;product=probable E3 ubiquitin-protein ligase HECTD4 isoform X9;protein_id=XP_036021046.1;extra_copy_number=0
CM058245.1	Liftoff	CDS	122777079	122777596	.	+	.	ID=cds-XP_036021046.1;Parent=rna-XM_036165153.1;Dbxref=GeneID:269700,GenBank:XP_036021046.1,MGI:MGI:3647820;Name=XP_036021046.1;gbkey=CDS;gene=Hectd4;product=probable E3 ubiquitin-protein ligase HECTD4 isoform X9;protein_id=XP_036021046.1;extra_copy_number=0
CM058245.1	Liftoff	CDS	122781917	122782006	.	+	.	ID=cds-XP_036021046.1;Parent=rna-XM_036165153.1;Dbxref=GeneID:269700,GenBank:XP_036021046.1,MGI:MGI:3647820;Name=XP_036021046.1;gbkey=CDS;gene=Hectd4;product=probable E3 ubiquitin-protein ligase HECTD4 isoform X9;protein_id=XP_036021046.1;extra_copy_number=0
CM058245.1	Liftoff	CDS	122783025	122783155	.	+	.	ID=cds-XP_036021046.1;Parent=rna-XM_036165153.1;Dbxref=GeneID:269700,GenBank:XP_036021046.1,MGI:MGI:3647820;Name=XP_036021046.1;gbkey=CDS;gene=Hectd4;product=probable E3 ubiquitin-protein ligase HECTD4 isoform X9;protein_id=XP_036021046.1;extra_copy_number=0
CM058245.1	Liftoff	CDS	122785719	122785827	.	+	.	ID=cds-XP_036021046.1;Parent=rna-XM_036165153.1;Dbxref=GeneID:269700,GenBank:XP_036021046.1,MGI:MGI:3647820;Name=XP_036021046.1;gbkey=CDS;gene=Hectd4;product=probable E3 ubiquitin-protein ligase HECTD4 isoform X9;protein_id=XP_036021046.1;extra_copy_number=0
CM058245.1	Liftoff	CDS	122787105	122787243	.	+	.	ID=cds-XP_036021046.1;Parent=rna-XM_036165153.1;Dbxref=GeneID:269700,GenBank:XP_036021046.1,MGI:MGI:3647820;Name=XP_036021046.1;gbkey=CDS;gene=Hectd4;product=probable E3 ubiquitin-protein ligase HECTD4 isoform X9;protein_id=XP_036021046.1;extra_copy_number=0
CM058245.1	Liftoff	CDS	122789455	122789625	.	+	.	ID=cds-XP_036021046.1;Parent=rna-XM_036165153.1;Dbxref=GeneID:269700,GenBank:XP_036021046.1,MGI:MGI:3647820;Name=XP_036021046.1;gbkey=CDS;gene=Hectd4;product=probable E3 ubiquitin-protein ligase HECTD4 isoform X9;protein_id=XP_036021046.1;extra_copy_number=0
CM058245.1	Liftoff	CDS	122796827	122797019	.	+	.	ID=cds-XP_036021046.1;Parent=rna-XM_036165153.1;Dbxref=GeneID:269700,GenBank:XP_036021046.1,MGI:MGI:3647820;Name=XP_036021046.1;gbkey=CDS;gene=Hectd4;product=probable E3 ubiquitin-protein ligase HECTD4 isoform X9;protein_id=XP_036021046.1;extra_copy_number=0
CM058245.1	Liftoff	CDS	122800895	122801053	.	+	.	ID=cds-XP_036021046.1;Parent=rna-XM_036165153.1;Dbxref=GeneID:269700,GenBank:XP_036021046.1,MGI:MGI:3647820;Name=XP_036021046.1;gbkey=CDS;gene=Hectd4;product=probable E3 ubiquitin-protein ligase HECTD4 isoform X9;protein_id=XP_036021046.1;extra_copy_number=0
CM058245.1	Liftoff	CDS	122809451	122809683	.	+	.	ID=cds-XP_036021046.1;Parent=rna-XM_036165153.1;Dbxref=GeneID:269700,GenBank:XP_036021046.1,MGI:MGI:3647820;Name=XP_036021046.1;gbkey=CDS;gene=Hectd4;product=probable E3 ubiquitin-protein ligase HECTD4 isoform X9;protein_id=XP_036021046.1;extra_copy_number=0
CM058245.1	Liftoff	CDS	122809941	122810086	.	+	.	ID=cds-XP_036021046.1;Parent=rna-XM_036165153.1;Dbxref=GeneID:269700,GenBank:XP_036021046.1,MGI:MGI:3647820;Name=XP_036021046.1;gbkey=CDS;gene=Hectd4;product=probable E3 ubiquitin-protein ligase HECTD4 isoform X9;protein_id=XP_036021046.1;extra_copy_number=0
CM058245.1	Liftoff	CDS	122812788	122812858	.	+	.	ID=cds-XP_036021046.1;Parent=rna-XM_036165153.1;Dbxref=GeneID:269700,GenBank:XP_036021046.1,MGI:MGI:3647820;Name=XP_036021046.1;gbkey=CDS;gene=Hectd4;product=probable E3 ubiquitin-protein ligase HECTD4 isoform X9;protein_id=XP_036021046.1;extra_copy_number=0
CM058245.1	Liftoff	CDS	122814416	122814521	.	+	.	ID=cds-XP_036021046.1;Parent=rna-XM_036165153.1;Dbxref=GeneID:269700,GenBank:XP_036021046.1,MGI:MGI:3647820;Name=XP_036021046.1;gbkey=CDS;gene=Hectd4;product=probable E3 ubiquitin-protein ligase HECTD4 isoform X9;protein_id=XP_036021046.1;extra_copy_number=0
CM058245.1	Liftoff	CDS	122815271	122815391	.	+	.	ID=cds-XP_036021046.1;Parent=rna-XM_036165153.1;Dbxref=GeneID:269700,GenBank:XP_036021046.1,MGI:MGI:3647820;Name=XP_036021046.1;gbkey=CDS;gene=Hectd4;product=probable E3 ubiquitin-protein ligase HECTD4 isoform X9;protein_id=XP_036021046.1;extra_copy_number=0
CM058245.1	Liftoff	CDS	122815952	122816080	.	+	.	ID=cds-XP_036021046.1;Parent=rna-XM_036165153.1;Dbxref=GeneID:269700,GenBank:XP_036021046.1,MGI:MGI:3647820;Name=XP_036021046.1;gbkey=CDS;gene=Hectd4;product=probable E3 ubiquitin-protein ligase HECTD4 isoform X9;protein_id=XP_036021046.1;extra_copy_number=0
CM058245.1	Liftoff	CDS	122818597	122818721	.	+	.	ID=cds-XP_036021046.1;Parent=rna-XM_036165153.1;Dbxref=GeneID:269700,GenBank:XP_036021046.1,MGI:MGI:3647820;Name=XP_036021046.1;gbkey=CDS;gene=Hectd4;product=probable E3 ubiquitin-protein ligase HECTD4 isoform X9;protein_id=XP_036021046.1;extra_copy_number=0
CM058245.1	Liftoff	CDS	122820325	122820478	.	+	.	ID=cds-XP_036021046.1;Parent=rna-XM_036165153.1;Dbxref=GeneID:269700,GenBank:XP_036021046.1,MGI:MGI:3647820;Name=XP_036021046.1;gbkey=CDS;gene=Hectd4;product=probable E3 ubiquitin-protein ligase HECTD4 isoform X9;protein_id=XP_036021046.1;extra_copy_number=0
CM058245.1	Liftoff	CDS	122821281	122821381	.	+	.	ID=cds-XP_036021046.1;Parent=rna-XM_036165153.1;Dbxref=GeneID:269700,GenBank:XP_036021046.1,MGI:MGI:3647820;Name=XP_036021046.1;gbkey=CDS;gene=Hectd4;product=probable E3 ubiquitin-protein ligase HECTD4 isoform X9;protein_id=XP_036021046.1;extra_copy_number=0
CM058245.1	Liftoff	CDS	122822667	122822865	.	+	.	ID=cds-XP_036021046.1;Parent=rna-XM_036165153.1;Dbxref=GeneID:269700,GenBank:XP_036021046.1,MGI:MGI:3647820;Name=XP_036021046.1;gbkey=CDS;gene=Hectd4;product=probable E3 ubiquitin-protein ligase HECTD4 isoform X9;protein_id=XP_036021046.1;extra_copy_number=0
CM058245.1	Liftoff	CDS	122824964	122825110	.	+	.	ID=cds-XP_036021046.1;Parent=rna-XM_036165153.1;Dbxref=GeneID:269700,GenBank:XP_036021046.1,MGI:MGI:3647820;Name=XP_036021046.1;gbkey=CDS;gene=Hectd4;product=probable E3 ubiquitin-protein ligase HECTD4 isoform X9;protein_id=XP_036021046.1;extra_copy_number=0
CM058245.1	Liftoff	CDS	122825859	122825963	.	+	.	ID=cds-XP_036021046.1;Parent=rna-XM_036165153.1;Dbxref=GeneID:269700,GenBank:XP_036021046.1,MGI:MGI:3647820;Name=XP_036021046.1;gbkey=CDS;gene=Hectd4;product=probable E3 ubiquitin-protein ligase HECTD4 isoform X9;protein_id=XP_036021046.1;extra_copy_number=0
CM058245.1	Liftoff	CDS	122826754	122826917	.	+	.	ID=cds-XP_036021046.1;Parent=rna-XM_036165153.1;Dbxref=GeneID:269700,GenBank:XP_036021046.1,MGI:MGI:3647820;Name=XP_036021046.1;gbkey=CDS;gene=Hectd4;product=probable E3 ubiquitin-protein ligase HECTD4 isoform X9;protein_id=XP_036021046.1;extra_copy_number=0
CM058245.1	Liftoff	CDS	122827440	122827673	.	+	.	ID=cds-XP_036021046.1;Parent=rna-XM_036165153.1;Dbxref=GeneID:269700,GenBank:XP_036021046.1,MGI:MGI:3647820;Name=XP_036021046.1;gbkey=CDS;gene=Hectd4;product=probable E3 ubiquitin-protein ligase HECTD4 isoform X9;protein_id=XP_036021046.1;extra_copy_number=0
CM058245.1	Liftoff	CDS	122828896	122829088	.	+	.	ID=cds-XP_036021046.1;Parent=rna-XM_036165153.1;Dbxref=GeneID:269700,GenBank:XP_036021046.1,MGI:MGI:3647820;Name=XP_036021046.1;gbkey=CDS;gene=Hectd4;product=probable E3 ubiquitin-protein ligase HECTD4 isoform X9;protein_id=XP_036021046.1;extra_copy_number=0
CM058245.1	Liftoff	CDS	122829225	122829329	.	+	.	ID=cds-XP_036021046.1;Parent=rna-XM_036165153.1;Dbxref=GeneID:269700,GenBank:XP_036021046.1,MGI:MGI:3647820;Name=XP_036021046.1;gbkey=CDS;gene=Hectd4;product=probable E3 ubiquitin-protein ligase HECTD4 isoform X9;protein_id=XP_036021046.1;extra_copy_number=0
CM058245.1	Liftoff	CDS	122830166	122830254	.	+	.	ID=cds-XP_036021046.1;Parent=rna-XM_036165153.1;Dbxref=GeneID:269700,GenBank:XP_036021046.1,MGI:MGI:3647820;Name=XP_036021046.1;gbkey=CDS;gene=Hectd4;product=probable E3 ubiquitin-protein ligase HECTD4 isoform X9;protein_id=XP_036021046.1;extra_copy_number=0
CM058245.1	Liftoff	CDS	122830571	122830746	.	+	.	ID=cds-XP_036021046.1;Parent=rna-XM_036165153.1;Dbxref=GeneID:269700,GenBank:XP_036021046.1,MGI:MGI:3647820;Name=XP_036021046.1;gbkey=CDS;gene=Hectd4;product=probable E3 ubiquitin-protein ligase HECTD4 isoform X9;protein_id=XP_036021046.1;extra_copy_number=0
CM058245.1	Liftoff	CDS	122831474	122831609	.	+	.	ID=cds-XP_036021046.1;Parent=rna-XM_036165153.1;Dbxref=GeneID:269700,GenBank:XP_036021046.1,MGI:MGI:3647820;Name=XP_036021046.1;gbkey=CDS;gene=Hectd4;product=probable E3 ubiquitin-protein ligase HECTD4 isoform X9;protein_id=XP_036021046.1;extra_copy_number=0
CM058245.1	Liftoff	CDS	122831702	122831858	.	+	.	ID=cds-XP_036021046.1;Parent=rna-XM_036165153.1;Dbxref=GeneID:269700,GenBank:XP_036021046.1,MGI:MGI:3647820;Name=XP_036021046.1;gbkey=CDS;gene=Hectd4;product=probable E3 ubiquitin-protein ligase HECTD4 isoform X9;protein_id=XP_036021046.1;extra_copy_number=0
CM058245.1	Liftoff	CDS	122831954	122832120	.	+	.	ID=cds-XP_036021046.1;Parent=rna-XM_036165153.1;Dbxref=GeneID:269700,GenBank:XP_036021046.1,MGI:MGI:3647820;Name=XP_036021046.1;gbkey=CDS;gene=Hectd4;product=probable E3 ubiquitin-protein ligase HECTD4 isoform X9;protein_id=XP_036021046.1;extra_copy_number=0
CM058245.1	Liftoff	CDS	122833765	122833911	.	+	.	ID=cds-XP_036021046.1;Parent=rna-XM_036165153.1;Dbxref=GeneID:269700,GenBank:XP_036021046.1,MGI:MGI:3647820;Name=XP_036021046.1;gbkey=CDS;gene=Hectd4;product=probable E3 ubiquitin-protein ligase HECTD4 isoform X9;protein_id=XP_036021046.1;extra_copy_number=0
CM058245.1	Liftoff	CDS	122834847	122835031	.	+	.	ID=cds-XP_036021046.1;Parent=rna-XM_036165153.1;Dbxref=GeneID:269700,GenBank:XP_036021046.1,MGI:MGI:3647820;Name=XP_036021046.1;gbkey=CDS;gene=Hectd4;product=probable E3 ubiquitin-protein ligase HECTD4 isoform X9;protein_id=XP_036021046.1;extra_copy_number=0
CM058245.1	Liftoff	CDS	122837098	122837251	.	+	.	ID=cds-XP_036021046.1;Parent=rna-XM_036165153.1;Dbxref=GeneID:269700,GenBank:XP_036021046.1,MGI:MGI:3647820;Name=XP_036021046.1;gbkey=CDS;gene=Hectd4;product=probable E3 ubiquitin-protein ligase HECTD4 isoform X9;protein_id=XP_036021046.1;extra_copy_number=0
CM058245.1	Liftoff	CDS	122838092	122838372	.	+	.	ID=cds-XP_036021046.1;Parent=rna-XM_036165153.1;Dbxref=GeneID:269700,GenBank:XP_036021046.1,MGI:MGI:3647820;Name=XP_036021046.1;gbkey=CDS;gene=Hectd4;product=probable E3 ubiquitin-protein ligase HECTD4 isoform X9;protein_id=XP_036021046.1;extra_copy_number=0
CM058245.1	Liftoff	CDS	122838541	122838730	.	+	.	ID=cds-XP_036021046.1;Parent=rna-XM_036165153.1;Dbxref=GeneID:269700,GenBank:XP_036021046.1,MGI:MGI:3647820;Name=XP_036021046.1;gbkey=CDS;gene=Hectd4;product=probable E3 ubiquitin-protein ligase HECTD4 isoform X9;protein_id=XP_036021046.1;extra_copy_number=0
CM058245.1	Liftoff	CDS	122840426	122840507	.	+	.	ID=cds-XP_036021046.1;Parent=rna-XM_036165153.1;Dbxref=GeneID:269700,GenBank:XP_036021046.1,MGI:MGI:3647820;Name=XP_036021046.1;gbkey=CDS;gene=Hectd4;product=probable E3 ubiquitin-protein ligase HECTD4 isoform X9;protein_id=XP_036021046.1;extra_copy_number=0
CM058245.1	Liftoff	CDS	122841787	122841989	.	+	.	ID=cds-XP_036021046.1;Parent=rna-XM_036165153.1;Dbxref=GeneID:269700,GenBank:XP_036021046.1,MGI:MGI:3647820;Name=XP_036021046.1;gbkey=CDS;gene=Hectd4;product=probable E3 ubiquitin-protein ligase HECTD4 isoform X9;protein_id=XP_036021046.1;extra_copy_number=0
CM058245.1	Liftoff	CDS	122843191	122843326	.	+	.	ID=cds-XP_036021046.1;Parent=rna-XM_036165153.1;Dbxref=GeneID:269700,GenBank:XP_036021046.1,MGI:MGI:3647820;Name=XP_036021046.1;gbkey=CDS;gene=Hectd4;product=probable E3 ubiquitin-protein ligase HECTD4 isoform X9;protein_id=XP_036021046.1;extra_copy_number=0
CM058245.1	Liftoff	CDS	122844623	122844805	.	+	.	ID=cds-XP_036021046.1;Parent=rna-XM_036165153.1;Dbxref=GeneID:269700,GenBank:XP_036021046.1,MGI:MGI:3647820;Name=XP_036021046.1;gbkey=CDS;gene=Hectd4;product=probable E3 ubiquitin-protein ligase HECTD4 isoform X9;protein_id=XP_036021046.1;extra_copy_number=0
CM058245.1	Liftoff	CDS	122845417	122845581	.	+	.	ID=cds-XP_036021046.1;Parent=rna-XM_036165153.1;Dbxref=GeneID:269700,GenBank:XP_036021046.1,MGI:MGI:3647820;Name=XP_036021046.1;gbkey=CDS;gene=Hectd4;product=probable E3 ubiquitin-protein ligase HECTD4 isoform X9;protein_id=XP_036021046.1;extra_copy_number=0
CM058245.1	Liftoff	CDS	122845861	122846030	.	+	.	ID=cds-XP_036021046.1;Parent=rna-XM_036165153.1;Dbxref=GeneID:269700,GenBank:XP_036021046.1,MGI:MGI:3647820;Name=XP_036021046.1;gbkey=CDS;gene=Hectd4;product=probable E3 ubiquitin-protein ligase HECTD4 isoform X9;protein_id=XP_036021046.1;extra_copy_number=0
CM058245.1	Liftoff	CDS	122847143	122847258	.	+	.	ID=cds-XP_036021046.1;Parent=rna-XM_036165153.1;Dbxref=GeneID:269700,GenBank:XP_036021046.1,MGI:MGI:3647820;Name=XP_036021046.1;gbkey=CDS;gene=Hectd4;product=probable E3 ubiquitin-protein ligase HECTD4 isoform X9;protein_id=XP_036021046.1;extra_copy_number=0
CM058245.1	Liftoff	CDS	122848416	122848519	.	+	.	ID=cds-XP_036021046.1;Parent=rna-XM_036165153.1;Dbxref=GeneID:269700,GenBank:XP_036021046.1,MGI:MGI:3647820;Name=XP_036021046.1;gbkey=CDS;gene=Hectd4;product=probable E3 ubiquitin-protein ligase HECTD4 isoform X9;protein_id=XP_036021046.1;extra_copy_number=0
CM058245.1	Liftoff	CDS	122851310	122851471	.	+	.	ID=cds-XP_036021046.1;Parent=rna-XM_036165153.1;Dbxref=GeneID:269700,GenBank:XP_036021046.1,MGI:MGI:3647820;Name=XP_036021046.1;gbkey=CDS;gene=Hectd4;product=probable E3 ubiquitin-protein ligase HECTD4 isoform X9;protein_id=XP_036021046.1;extra_copy_number=0
CM058245.1	Liftoff	CDS	122851588	122851736	.	+	.	ID=cds-XP_036021046.1;Parent=rna-XM_036165153.1;Dbxref=GeneID:269700,GenBank:XP_036021046.1,MGI:MGI:3647820;Name=XP_036021046.1;gbkey=CDS;gene=Hectd4;product=probable E3 ubiquitin-protein ligase HECTD4 isoform X9;protein_id=XP_036021046.1;extra_copy_number=0
CM058245.1	Liftoff	CDS	122852290	122852369	.	+	.	ID=cds-XP_036021046.1;Parent=rna-XM_036165153.1;Dbxref=GeneID:269700,GenBank:XP_036021046.1,MGI:MGI:3647820;Name=XP_036021046.1;gbkey=CDS;gene=Hectd4;product=probable E3 ubiquitin-protein ligase HECTD4 isoform X9;protein_id=XP_036021046.1;extra_copy_number=0
CM058245.1	Liftoff	CDS	122852683	122852846	.	+	.	ID=cds-XP_036021046.1;Parent=rna-XM_036165153.1;Dbxref=GeneID:269700,GenBank:XP_036021046.1,MGI:MGI:3647820;Name=XP_036021046.1;gbkey=CDS;gene=Hectd4;product=probable E3 ubiquitin-protein ligase HECTD4 isoform X9;protein_id=XP_036021046.1;extra_copy_number=0
CM058245.1	Liftoff	CDS	122854901	122855138	.	+	.	ID=cds-XP_036021046.1;Parent=rna-XM_036165153.1;Dbxref=GeneID:269700,GenBank:XP_036021046.1,MGI:MGI:3647820;Name=XP_036021046.1;gbkey=CDS;gene=Hectd4;product=probable E3 ubiquitin-protein ligase HECTD4 isoform X9;protein_id=XP_036021046.1;extra_copy_number=0
CM058245.1	Liftoff	CDS	122856147	122856283	.	+	.	ID=cds-XP_036021046.1;Parent=rna-XM_036165153.1;Dbxref=GeneID:269700,GenBank:XP_036021046.1,MGI:MGI:3647820;Name=XP_036021046.1;gbkey=CDS;gene=Hectd4;product=probable E3 ubiquitin-protein ligase HECTD4 isoform X9;protein_id=XP_036021046.1;extra_copy_number=0
CM058245.1	Liftoff	CDS	122856648	122856774	.	+	.	ID=cds-XP_036021046.1;Parent=rna-XM_036165153.1;Dbxref=GeneID:269700,GenBank:XP_036021046.1,MGI:MGI:3647820;Name=XP_036021046.1;gbkey=CDS;gene=Hectd4;product=probable E3 ubiquitin-protein ligase HECTD4 isoform X9;protein_id=XP_036021046.1;extra_copy_number=0
CM058245.1	Liftoff	CDS	122857562	122857699	.	+	.	ID=cds-XP_036021046.1;Parent=rna-XM_036165153.1;Dbxref=GeneID:269700,GenBank:XP_036021046.1,MGI:MGI:3647820;Name=XP_036021046.1;gbkey=CDS;gene=Hectd4;product=probable E3 ubiquitin-protein ligase HECTD4 isoform X9;protein_id=XP_036021046.1;extra_copy_number=0
CM058245.1	Liftoff	CDS	122859815	122859951	.	+	.	ID=cds-XP_036021046.1;Parent=rna-XM_036165153.1;Dbxref=GeneID:269700,GenBank:XP_036021046.1,MGI:MGI:3647820;Name=XP_036021046.1;gbkey=CDS;gene=Hectd4;product=probable E3 ubiquitin-protein ligase HECTD4 isoform X9;protein_id=XP_036021046.1;extra_copy_number=0
CM058245.1	Liftoff	CDS	122862650	122862810	.	+	.	ID=cds-XP_036021046.1;Parent=rna-XM_036165153.1;Dbxref=GeneID:269700,GenBank:XP_036021046.1,MGI:MGI:3647820;Name=XP_036021046.1;gbkey=CDS;gene=Hectd4;product=probable E3 ubiquitin-protein ligase HECTD4 isoform X9;protein_id=XP_036021046.1;extra_copy_number=0
CM058245.1	Liftoff	CDS	122865098	122865279	.	+	.	ID=cds-XP_036021046.1;Parent=rna-XM_036165153.1;Dbxref=GeneID:269700,GenBank:XP_036021046.1,MGI:MGI:3647820;Name=XP_036021046.1;gbkey=CDS;gene=Hectd4;product=probable E3 ubiquitin-protein ligase HECTD4 isoform X9;protein_id=XP_036021046.1;extra_copy_number=0
CM058245.1	Liftoff	CDS	122865875	122866080	.	+	.	ID=cds-XP_036021046.1;Parent=rna-XM_036165153.1;Dbxref=GeneID:269700,GenBank:XP_036021046.1,MGI:MGI:3647820;Name=XP_036021046.1;gbkey=CDS;gene=Hectd4;product=probable E3 ubiquitin-protein ligase HECTD4 isoform X9;protein_id=XP_036021046.1;extra_copy_number=0
CM058245.1	Liftoff	CDS	122866318	122866448	.	+	.	ID=cds-XP_036021046.1;Parent=rna-XM_036165153.1;Dbxref=GeneID:269700,GenBank:XP_036021046.1,MGI:MGI:3647820;Name=XP_036021046.1;gbkey=CDS;gene=Hectd4;product=probable E3 ubiquitin-protein ligase HECTD4 isoform X9;protein_id=XP_036021046.1;extra_copy_number=0
CM058245.1	Liftoff	CDS	122866704	122866909	.	+	.	ID=cds-XP_036021046.1;Parent=rna-XM_036165153.1;Dbxref=GeneID:269700,GenBank:XP_036021046.1,MGI:MGI:3647820;Name=XP_036021046.1;gbkey=CDS;gene=Hectd4;product=probable E3 ubiquitin-protein ligase HECTD4 isoform X9;protein_id=XP_036021046.1;extra_copy_number=0
CM058245.1	Liftoff	CDS	122867908	122868087	.	+	.	ID=cds-XP_036021046.1;Parent=rna-XM_036165153.1;Dbxref=GeneID:269700,GenBank:XP_036021046.1,MGI:MGI:3647820;Name=XP_036021046.1;gbkey=CDS;gene=Hectd4;product=probable E3 ubiquitin-protein ligase HECTD4 isoform X9;protein_id=XP_036021046.1;extra_copy_number=0
CM058245.1	Liftoff	CDS	122871644	122872950	.	+	.	ID=cds-XP_036021046.1;Parent=rna-XM_036165153.1;Dbxref=GeneID:269700,GenBank:XP_036021046.1,MGI:MGI:3647820;Name=XP_036021046.1;gbkey=CDS;gene=Hectd4;product=probable E3 ubiquitin-protein ligase HECTD4 isoform X9;protein_id=XP_036021046.1;extra_copy_number=0
CM058245.1	Liftoff	CDS	122873655	122873862	.	+	.	ID=cds-XP_036021046.1;Parent=rna-XM_036165153.1;Dbxref=GeneID:269700,GenBank:XP_036021046.1,MGI:MGI:3647820;Name=XP_036021046.1;gbkey=CDS;gene=Hectd4;product=probable E3 ubiquitin-protein ligase HECTD4 isoform X9;protein_id=XP_036021046.1;extra_copy_number=0
CM058245.1	Liftoff	CDS	122876716	122876939	.	+	.	ID=cds-XP_036021046.1;Parent=rna-XM_036165153.1;Dbxref=GeneID:269700,GenBank:XP_036021046.1,MGI:MGI:3647820;Name=XP_036021046.1;gbkey=CDS;gene=Hectd4;product=probable E3 ubiquitin-protein ligase HECTD4 isoform X9;protein_id=XP_036021046.1;extra_copy_number=0
CM058245.1	Liftoff	CDS	122877039	122877190	.	+	.	ID=cds-XP_036021046.1;Parent=rna-XM_036165153.1;Dbxref=GeneID:269700,GenBank:XP_036021046.1,MGI:MGI:3647820;Name=XP_036021046.1;gbkey=CDS;gene=Hectd4;product=probable E3 ubiquitin-protein ligase HECTD4 isoform X9;protein_id=XP_036021046.1;extra_copy_number=0
CM058245.1	Liftoff	CDS	122878792	122878898	.	+	.	ID=cds-XP_036021046.1;Parent=rna-XM_036165153.1;Dbxref=GeneID:269700,GenBank:XP_036021046.1,MGI:MGI:3647820;Name=XP_036021046.1;gbkey=CDS;gene=Hectd4;product=probable E3 ubiquitin-protein ligase HECTD4 isoform X9;protein_id=XP_036021046.1;extra_copy_number=0
CM058245.1	Liftoff	CDS	122879432	122879555	.	+	.	ID=cds-XP_036021046.1;Parent=rna-XM_036165153.1;Dbxref=GeneID:269700,GenBank:XP_036021046.1,MGI:MGI:3647820;Name=XP_036021046.1;gbkey=CDS;gene=Hectd4;product=probable E3 ubiquitin-protein ligase HECTD4 isoform X9;protein_id=XP_036021046.1;extra_copy_number=0
CM058245.1	Liftoff	CDS	122881373	122881563	.	+	.	ID=cds-XP_036021046.1;Parent=rna-XM_036165153.1;Dbxref=GeneID:269700,GenBank:XP_036021046.1,MGI:MGI:3647820;Name=XP_036021046.1;gbkey=CDS;gene=Hectd4;product=probable E3 ubiquitin-protein ligase HECTD4 isoform X9;protein_id=XP_036021046.1;extra_copy_number=0
CM058245.1	Liftoff	CDS	122882526	122882672	.	+	.	ID=cds-XP_036021046.1;Parent=rna-XM_036165153.1;Dbxref=GeneID:269700,GenBank:XP_036021046.1,MGI:MGI:3647820;Name=XP_036021046.1;gbkey=CDS;gene=Hectd4;product=probable E3 ubiquitin-protein ligase HECTD4 isoform X9;protein_id=XP_036021046.1;extra_copy_number=0
CM058245.1	Liftoff	CDS	122883334	122883453	.	+	.	ID=cds-XP_036021046.1;Parent=rna-XM_036165153.1;Dbxref=GeneID:269700,GenBank:XP_036021046.1,MGI:MGI:3647820;Name=XP_036021046.1;gbkey=CDS;gene=Hectd4;product=probable E3 ubiquitin-protein ligase HECTD4 isoform X9;protein_id=XP_036021046.1;extra_copy_number=0
CM058245.1	Liftoff	CDS	122883861	122884016	.	+	.	ID=cds-XP_036021046.1;Parent=rna-XM_036165153.1;Dbxref=GeneID:269700,GenBank:XP_036021046.1,MGI:MGI:3647820;Name=XP_036021046.1;gbkey=CDS;gene=Hectd4;product=probable E3 ubiquitin-protein ligase HECTD4 isoform X9;protein_id=XP_036021046.1;extra_copy_number=0
CM058245.1	Liftoff	CDS	122885670	122885773	.	+	.	ID=cds-XP_036021046.1;Parent=rna-XM_036165153.1;Dbxref=GeneID:269700,GenBank:XP_036021046.1,MGI:MGI:3647820;Name=XP_036021046.1;gbkey=CDS;gene=Hectd4;product=probable E3 ubiquitin-protein ligase HECTD4 isoform X9;protein_id=XP_036021046.1;extra_copy_number=0
CM058245.1	Liftoff	CDS	122885947	122886168	.	+	.	ID=cds-XP_036021046.1;Parent=rna-XM_036165153.1;Dbxref=GeneID:269700,GenBank:XP_036021046.1,MGI:MGI:3647820;Name=XP_036021046.1;gbkey=CDS;gene=Hectd4;product=probable E3 ubiquitin-protein ligase HECTD4 isoform X9;protein_id=XP_036021046.1;extra_copy_number=0
CM058245.1	Liftoff	CDS	122886972	122887135	.	+	.	ID=cds-XP_036021046.1;Parent=rna-XM_036165153.1;Dbxref=GeneID:269700,GenBank:XP_036021046.1,MGI:MGI:3647820;Name=XP_036021046.1;gbkey=CDS;gene=Hectd4;product=probable E3 ubiquitin-protein ligase HECTD4 isoform X9;protein_id=XP_036021046.1;extra_copy_number=0
CM058245.1	Liftoff	CDS	122887765	122887960	.	+	.	ID=cds-XP_036021046.1;Parent=rna-XM_036165153.1;Dbxref=GeneID:269700,GenBank:XP_036021046.1,MGI:MGI:3647820;Name=XP_036021046.1;gbkey=CDS;gene=Hectd4;product=probable E3 ubiquitin-protein ligase HECTD4 isoform X9;protein_id=XP_036021046.1;extra_copy_number=0
CM058245.1	Liftoff	CDS	122888096	122888318	.	+	.	ID=cds-XP_036021046.1;Parent=rna-XM_036165153.1;Dbxref=GeneID:269700,GenBank:XP_036021046.1,MGI:MGI:3647820;Name=XP_036021046.1;gbkey=CDS;gene=Hectd4;product=probable E3 ubiquitin-protein ligase HECTD4 isoform X9;protein_id=XP_036021046.1;extra_copy_number=0
CM058245.1	Liftoff	CDS	122889698	122889834	.	+	.	ID=cds-XP_036021046.1;Parent=rna-XM_036165153.1;Dbxref=GeneID:269700,GenBank:XP_036021046.1,MGI:MGI:3647820;Name=XP_036021046.1;gbkey=CDS;gene=Hectd4;product=probable E3 ubiquitin-protein ligase HECTD4 isoform X9;protein_id=XP_036021046.1;extra_copy_number=0
CM058245.1	Liftoff	mRNA	122742468	122891799	.	+	.	ID=rna-XM_036165154.1;Parent=gene-Hectd4;Dbxref=GeneID:269700,GenBank:XM_036165154.1,MGI:MGI:3647820;Name=XM_036165154.1;gbkey=mRNA;gene=Hectd4;model_evidence=Supporting evidence includes similarity to: 6 mRNAs%2C 65 ESTs%2C 5 Proteins%2C 5793 long SRA reads%2C and 98%25 coverage of the annotated genomic feature by RNAseq alignments%2C including 19 samples with support for all annotated introns;product=HECT domain E3 ubiquitin protein ligase 4%2C transcript variant X10;transcript_id=XM_036165154.1;matches_ref_protein=True;valid_ORF=True;extra_copy_number=0
CM058245.1	Liftoff	exon	122742468	122743865	.	+	.	ID=exon-XM_036165154.1-1;Parent=rna-XM_036165154.1;Dbxref=GeneID:269700,GenBank:XM_036165154.1,MGI:MGI:3647820;gbkey=mRNA;gene=Hectd4;product=HECT domain E3 ubiquitin protein ligase 4%2C transcript variant X10;transcript_id=XM_036165154.1;extra_copy_number=0
CM058245.1	Liftoff	exon	122777079	122777596	.	+	.	ID=exon-XM_036165154.1-2;Parent=rna-XM_036165154.1;Dbxref=GeneID:269700,GenBank:XM_036165154.1,MGI:MGI:3647820;gbkey=mRNA;gene=Hectd4;product=HECT domain E3 ubiquitin protein ligase 4%2C transcript variant X10;transcript_id=XM_036165154.1;extra_copy_number=0
CM058245.1	Liftoff	exon	122781917	122782006	.	+	.	ID=exon-XM_036165154.1-3;Parent=rna-XM_036165154.1;Dbxref=GeneID:269700,GenBank:XM_036165154.1,MGI:MGI:3647820;gbkey=mRNA;gene=Hectd4;product=HECT domain E3 ubiquitin protein ligase 4%2C transcript variant X10;transcript_id=XM_036165154.1;extra_copy_number=0
CM058245.1	Liftoff	exon	122783025	122783155	.	+	.	ID=exon-XM_036165154.1-4;Parent=rna-XM_036165154.1;Dbxref=GeneID:269700,GenBank:XM_036165154.1,MGI:MGI:3647820;gbkey=mRNA;gene=Hectd4;product=HECT domain E3 ubiquitin protein ligase 4%2C transcript variant X10;transcript_id=XM_036165154.1;extra_copy_number=0
CM058245.1	Liftoff	exon	122785719	122785827	.	+	.	ID=exon-XM_036165154.1-5;Parent=rna-XM_036165154.1;Dbxref=GeneID:269700,GenBank:XM_036165154.1,MGI:MGI:3647820;gbkey=mRNA;gene=Hectd4;product=HECT domain E3 ubiquitin protein ligase 4%2C transcript variant X10;transcript_id=XM_036165154.1;extra_copy_number=0
CM058245.1	Liftoff	exon	122787105	122787243	.	+	.	ID=exon-XM_036165154.1-6;Parent=rna-XM_036165154.1;Dbxref=GeneID:269700,GenBank:XM_036165154.1,MGI:MGI:3647820;gbkey=mRNA;gene=Hectd4;product=HECT domain E3 ubiquitin protein ligase 4%2C transcript variant X10;transcript_id=XM_036165154.1;extra_copy_number=0
CM058245.1	Liftoff	exon	122789455	122789625	.	+	.	ID=exon-XM_036165154.1-7;Parent=rna-XM_036165154.1;Dbxref=GeneID:269700,GenBank:XM_036165154.1,MGI:MGI:3647820;gbkey=mRNA;gene=Hectd4;product=HECT domain E3 ubiquitin protein ligase 4%2C transcript variant X10;transcript_id=XM_036165154.1;extra_copy_number=0
CM058245.1	Liftoff	exon	122796827	122797019	.	+	.	ID=exon-XM_036165154.1-8;Parent=rna-XM_036165154.1;Dbxref=GeneID:269700,GenBank:XM_036165154.1,MGI:MGI:3647820;gbkey=mRNA;gene=Hectd4;product=HECT domain E3 ubiquitin protein ligase 4%2C transcript variant X10;transcript_id=XM_036165154.1;extra_copy_number=0
CM058245.1	Liftoff	exon	122800895	122801053	.	+	.	ID=exon-XM_036165154.1-9;Parent=rna-XM_036165154.1;Dbxref=GeneID:269700,GenBank:XM_036165154.1,MGI:MGI:3647820;gbkey=mRNA;gene=Hectd4;product=HECT domain E3 ubiquitin protein ligase 4%2C transcript variant X10;transcript_id=XM_036165154.1;extra_copy_number=0
CM058245.1	Liftoff	exon	122809451	122809683	.	+	.	ID=exon-XM_036165154.1-10;Parent=rna-XM_036165154.1;Dbxref=GeneID:269700,GenBank:XM_036165154.1,MGI:MGI:3647820;gbkey=mRNA;gene=Hectd4;product=HECT domain E3 ubiquitin protein ligase 4%2C transcript variant X10;transcript_id=XM_036165154.1;extra_copy_number=0
CM058245.1	Liftoff	exon	122809941	122810086	.	+	.	ID=exon-XM_036165154.1-11;Parent=rna-XM_036165154.1;Dbxref=GeneID:269700,GenBank:XM_036165154.1,MGI:MGI:3647820;gbkey=mRNA;gene=Hectd4;product=HECT domain E3 ubiquitin protein ligase 4%2C transcript variant X10;transcript_id=XM_036165154.1;extra_copy_number=0
CM058245.1	Liftoff	exon	122812788	122812858	.	+	.	ID=exon-XM_036165154.1-12;Parent=rna-XM_036165154.1;Dbxref=GeneID:269700,GenBank:XM_036165154.1,MGI:MGI:3647820;gbkey=mRNA;gene=Hectd4;product=HECT domain E3 ubiquitin protein ligase 4%2C transcript variant X10;transcript_id=XM_036165154.1;extra_copy_number=0
CM058245.1	Liftoff	exon	122814416	122814521	.	+	.	ID=exon-XM_036165154.1-13;Parent=rna-XM_036165154.1;Dbxref=GeneID:269700,GenBank:XM_036165154.1,MGI:MGI:3647820;gbkey=mRNA;gene=Hectd4;product=HECT domain E3 ubiquitin protein ligase 4%2C transcript variant X10;transcript_id=XM_036165154.1;extra_copy_number=0
CM058245.1	Liftoff	exon	122815271	122815391	.	+	.	ID=exon-XM_036165154.1-14;Parent=rna-XM_036165154.1;Dbxref=GeneID:269700,GenBank:XM_036165154.1,MGI:MGI:3647820;gbkey=mRNA;gene=Hectd4;product=HECT domain E3 ubiquitin protein ligase 4%2C transcript variant X10;transcript_id=XM_036165154.1;extra_copy_number=0
CM058245.1	Liftoff	exon	122815952	122816074	.	+	.	ID=exon-XM_036165154.1-15;Parent=rna-XM_036165154.1;Dbxref=GeneID:269700,GenBank:XM_036165154.1,MGI:MGI:3647820;gbkey=mRNA;gene=Hectd4;product=HECT domain E3 ubiquitin protein ligase 4%2C transcript variant X10;transcript_id=XM_036165154.1;extra_copy_number=0
CM058245.1	Liftoff	exon	122818597	122818721	.	+	.	ID=exon-XM_036165154.1-16;Parent=rna-XM_036165154.1;Dbxref=GeneID:269700,GenBank:XM_036165154.1,MGI:MGI:3647820;gbkey=mRNA;gene=Hectd4;product=HECT domain E3 ubiquitin protein ligase 4%2C transcript variant X10;transcript_id=XM_036165154.1;extra_copy_number=0
CM058245.1	Liftoff	exon	122820325	122820478	.	+	.	ID=exon-XM_036165154.1-17;Parent=rna-XM_036165154.1;Dbxref=GeneID:269700,GenBank:XM_036165154.1,MGI:MGI:3647820;gbkey=mRNA;gene=Hectd4;product=HECT domain E3 ubiquitin protein ligase 4%2C transcript variant X10;transcript_id=XM_036165154.1;extra_copy_number=0
CM058245.1	Liftoff	exon	122821281	122821381	.	+	.	ID=exon-XM_036165154.1-18;Parent=rna-XM_036165154.1;Dbxref=GeneID:269700,GenBank:XM_036165154.1,MGI:MGI:3647820;gbkey=mRNA;gene=Hectd4;product=HECT domain E3 ubiquitin protein ligase 4%2C transcript variant X10;transcript_id=XM_036165154.1;extra_copy_number=0
CM058245.1	Liftoff	exon	122822667	122822865	.	+	.	ID=exon-XM_036165154.1-19;Parent=rna-XM_036165154.1;Dbxref=GeneID:269700,GenBank:XM_036165154.1,MGI:MGI:3647820;gbkey=mRNA;gene=Hectd4;product=HECT domain E3 ubiquitin protein ligase 4%2C transcript variant X10;transcript_id=XM_036165154.1;extra_copy_number=0
CM058245.1	Liftoff	exon	122824964	122825110	.	+	.	ID=exon-XM_036165154.1-20;Parent=rna-XM_036165154.1;Dbxref=GeneID:269700,GenBank:XM_036165154.1,MGI:MGI:3647820;gbkey=mRNA;gene=Hectd4;product=HECT domain E3 ubiquitin protein ligase 4%2C transcript variant X10;transcript_id=XM_036165154.1;extra_copy_number=0
CM058245.1	Liftoff	exon	122825859	122825963	.	+	.	ID=exon-XM_036165154.1-21;Parent=rna-XM_036165154.1;Dbxref=GeneID:269700,GenBank:XM_036165154.1,MGI:MGI:3647820;gbkey=mRNA;gene=Hectd4;product=HECT domain E3 ubiquitin protein ligase 4%2C transcript variant X10;transcript_id=XM_036165154.1;extra_copy_number=0
CM058245.1	Liftoff	exon	122826754	122826917	.	+	.	ID=exon-XM_036165154.1-22;Parent=rna-XM_036165154.1;Dbxref=GeneID:269700,GenBank:XM_036165154.1,MGI:MGI:3647820;gbkey=mRNA;gene=Hectd4;product=HECT domain E3 ubiquitin protein ligase 4%2C transcript variant X10;transcript_id=XM_036165154.1;extra_copy_number=0
CM058245.1	Liftoff	exon	122827440	122827673	.	+	.	ID=exon-XM_036165154.1-23;Parent=rna-XM_036165154.1;Dbxref=GeneID:269700,GenBank:XM_036165154.1,MGI:MGI:3647820;gbkey=mRNA;gene=Hectd4;product=HECT domain E3 ubiquitin protein ligase 4%2C transcript variant X10;transcript_id=XM_036165154.1;extra_copy_number=0
CM058245.1	Liftoff	exon	122828896	122829088	.	+	.	ID=exon-XM_036165154.1-24;Parent=rna-XM_036165154.1;Dbxref=GeneID:269700,GenBank:XM_036165154.1,MGI:MGI:3647820;gbkey=mRNA;gene=Hectd4;product=HECT domain E3 ubiquitin protein ligase 4%2C transcript variant X10;transcript_id=XM_036165154.1;extra_copy_number=0
CM058245.1	Liftoff	exon	122829225	122829329	.	+	.	ID=exon-XM_036165154.1-25;Parent=rna-XM_036165154.1;Dbxref=GeneID:269700,GenBank:XM_036165154.1,MGI:MGI:3647820;gbkey=mRNA;gene=Hectd4;product=HECT domain E3 ubiquitin protein ligase 4%2C transcript variant X10;transcript_id=XM_036165154.1;extra_copy_number=0
CM058245.1	Liftoff	exon	122830166	122830254	.	+	.	ID=exon-XM_036165154.1-26;Parent=rna-XM_036165154.1;Dbxref=GeneID:269700,GenBank:XM_036165154.1,MGI:MGI:3647820;gbkey=mRNA;gene=Hectd4;product=HECT domain E3 ubiquitin protein ligase 4%2C transcript variant X10;transcript_id=XM_036165154.1;extra_copy_number=0
CM058245.1	Liftoff	exon	122830571	122830746	.	+	.	ID=exon-XM_036165154.1-27;Parent=rna-XM_036165154.1;Dbxref=GeneID:269700,GenBank:XM_036165154.1,MGI:MGI:3647820;gbkey=mRNA;gene=Hectd4;product=HECT domain E3 ubiquitin protein ligase 4%2C transcript variant X10;transcript_id=XM_036165154.1;extra_copy_number=0
CM058245.1	Liftoff	exon	122831474	122831609	.	+	.	ID=exon-XM_036165154.1-28;Parent=rna-XM_036165154.1;Dbxref=GeneID:269700,GenBank:XM_036165154.1,MGI:MGI:3647820;gbkey=mRNA;gene=Hectd4;product=HECT domain E3 ubiquitin protein ligase 4%2C transcript variant X10;transcript_id=XM_036165154.1;extra_copy_number=0
CM058245.1	Liftoff	exon	122831702	122831858	.	+	.	ID=exon-XM_036165154.1-29;Parent=rna-XM_036165154.1;Dbxref=GeneID:269700,GenBank:XM_036165154.1,MGI:MGI:3647820;gbkey=mRNA;gene=Hectd4;product=HECT domain E3 ubiquitin protein ligase 4%2C transcript variant X10;transcript_id=XM_036165154.1;extra_copy_number=0
CM058245.1	Liftoff	exon	122831954	122832120	.	+	.	ID=exon-XM_036165154.1-30;Parent=rna-XM_036165154.1;Dbxref=GeneID:269700,GenBank:XM_036165154.1,MGI:MGI:3647820;gbkey=mRNA;gene=Hectd4;product=HECT domain E3 ubiquitin protein ligase 4%2C transcript variant X10;transcript_id=XM_036165154.1;extra_copy_number=0
CM058245.1	Liftoff	exon	122833765	122833911	.	+	.	ID=exon-XM_036165154.1-31;Parent=rna-XM_036165154.1;Dbxref=GeneID:269700,GenBank:XM_036165154.1,MGI:MGI:3647820;gbkey=mRNA;gene=Hectd4;product=HECT domain E3 ubiquitin protein ligase 4%2C transcript variant X10;transcript_id=XM_036165154.1;extra_copy_number=0
CM058245.1	Liftoff	exon	122834847	122835031	.	+	.	ID=exon-XM_036165154.1-32;Parent=rna-XM_036165154.1;Dbxref=GeneID:269700,GenBank:XM_036165154.1,MGI:MGI:3647820;gbkey=mRNA;gene=Hectd4;product=HECT domain E3 ubiquitin protein ligase 4%2C transcript variant X10;transcript_id=XM_036165154.1;extra_copy_number=0
CM058245.1	Liftoff	exon	122837098	122837251	.	+	.	ID=exon-XM_036165154.1-33;Parent=rna-XM_036165154.1;Dbxref=GeneID:269700,GenBank:XM_036165154.1,MGI:MGI:3647820;gbkey=mRNA;gene=Hectd4;product=HECT domain E3 ubiquitin protein ligase 4%2C transcript variant X10;transcript_id=XM_036165154.1;extra_copy_number=0
CM058245.1	Liftoff	exon	122838092	122838372	.	+	.	ID=exon-XM_036165154.1-34;Parent=rna-XM_036165154.1;Dbxref=GeneID:269700,GenBank:XM_036165154.1,MGI:MGI:3647820;gbkey=mRNA;gene=Hectd4;product=HECT domain E3 ubiquitin protein ligase 4%2C transcript variant X10;transcript_id=XM_036165154.1;extra_copy_number=0
CM058245.1	Liftoff	exon	122838541	122838730	.	+	.	ID=exon-XM_036165154.1-35;Parent=rna-XM_036165154.1;Dbxref=GeneID:269700,GenBank:XM_036165154.1,MGI:MGI:3647820;gbkey=mRNA;gene=Hectd4;product=HECT domain E3 ubiquitin protein ligase 4%2C transcript variant X10;transcript_id=XM_036165154.1;extra_copy_number=0
CM058245.1	Liftoff	exon	122840426	122840507	.	+	.	ID=exon-XM_036165154.1-36;Parent=rna-XM_036165154.1;Dbxref=GeneID:269700,GenBank:XM_036165154.1,MGI:MGI:3647820;gbkey=mRNA;gene=Hectd4;product=HECT domain E3 ubiquitin protein ligase 4%2C transcript variant X10;transcript_id=XM_036165154.1;extra_copy_number=0
CM058245.1	Liftoff	exon	122841787	122841989	.	+	.	ID=exon-XM_036165154.1-37;Parent=rna-XM_036165154.1;Dbxref=GeneID:269700,GenBank:XM_036165154.1,MGI:MGI:3647820;gbkey=mRNA;gene=Hectd4;product=HECT domain E3 ubiquitin protein ligase 4%2C transcript variant X10;transcript_id=XM_036165154.1;extra_copy_number=0
CM058245.1	Liftoff	exon	122843191	122843326	.	+	.	ID=exon-XM_036165154.1-38;Parent=rna-XM_036165154.1;Dbxref=GeneID:269700,GenBank:XM_036165154.1,MGI:MGI:3647820;gbkey=mRNA;gene=Hectd4;product=HECT domain E3 ubiquitin protein ligase 4%2C transcript variant X10;transcript_id=XM_036165154.1;extra_copy_number=0
CM058245.1	Liftoff	exon	122844623	122844805	.	+	.	ID=exon-XM_036165154.1-39;Parent=rna-XM_036165154.1;Dbxref=GeneID:269700,GenBank:XM_036165154.1,MGI:MGI:3647820;gbkey=mRNA;gene=Hectd4;product=HECT domain E3 ubiquitin protein ligase 4%2C transcript variant X10;transcript_id=XM_036165154.1;extra_copy_number=0
CM058245.1	Liftoff	exon	122845417	122845581	.	+	.	ID=exon-XM_036165154.1-40;Parent=rna-XM_036165154.1;Dbxref=GeneID:269700,GenBank:XM_036165154.1,MGI:MGI:3647820;gbkey=mRNA;gene=Hectd4;product=HECT domain E3 ubiquitin protein ligase 4%2C transcript variant X10;transcript_id=XM_036165154.1;extra_copy_number=0
CM058245.1	Liftoff	exon	122845861	122846030	.	+	.	ID=exon-XM_036165154.1-41;Parent=rna-XM_036165154.1;Dbxref=GeneID:269700,GenBank:XM_036165154.1,MGI:MGI:3647820;gbkey=mRNA;gene=Hectd4;product=HECT domain E3 ubiquitin protein ligase 4%2C transcript variant X10;transcript_id=XM_036165154.1;extra_copy_number=0
CM058245.1	Liftoff	exon	122847143	122847258	.	+	.	ID=exon-XM_036165154.1-42;Parent=rna-XM_036165154.1;Dbxref=GeneID:269700,GenBank:XM_036165154.1,MGI:MGI:3647820;gbkey=mRNA;gene=Hectd4;product=HECT domain E3 ubiquitin protein ligase 4%2C transcript variant X10;transcript_id=XM_036165154.1;extra_copy_number=0
CM058245.1	Liftoff	exon	122848416	122848519	.	+	.	ID=exon-XM_036165154.1-43;Parent=rna-XM_036165154.1;Dbxref=GeneID:269700,GenBank:XM_036165154.1,MGI:MGI:3647820;gbkey=mRNA;gene=Hectd4;product=HECT domain E3 ubiquitin protein ligase 4%2C transcript variant X10;transcript_id=XM_036165154.1;extra_copy_number=0
CM058245.1	Liftoff	exon	122851310	122851471	.	+	.	ID=exon-XM_036165154.1-44;Parent=rna-XM_036165154.1;Dbxref=GeneID:269700,GenBank:XM_036165154.1,MGI:MGI:3647820;gbkey=mRNA;gene=Hectd4;product=HECT domain E3 ubiquitin protein ligase 4%2C transcript variant X10;transcript_id=XM_036165154.1;extra_copy_number=0
CM058245.1	Liftoff	exon	122851588	122851736	.	+	.	ID=exon-XM_036165154.1-45;Parent=rna-XM_036165154.1;Dbxref=GeneID:269700,GenBank:XM_036165154.1,MGI:MGI:3647820;gbkey=mRNA;gene=Hectd4;product=HECT domain E3 ubiquitin protein ligase 4%2C transcript variant X10;transcript_id=XM_036165154.1;extra_copy_number=0
CM058245.1	Liftoff	exon	122852290	122852369	.	+	.	ID=exon-XM_036165154.1-46;Parent=rna-XM_036165154.1;Dbxref=GeneID:269700,GenBank:XM_036165154.1,MGI:MGI:3647820;gbkey=mRNA;gene=Hectd4;product=HECT domain E3 ubiquitin protein ligase 4%2C transcript variant X10;transcript_id=XM_036165154.1;extra_copy_number=0
CM058245.1	Liftoff	exon	122852683	122852846	.	+	.	ID=exon-XM_036165154.1-47;Parent=rna-XM_036165154.1;Dbxref=GeneID:269700,GenBank:XM_036165154.1,MGI:MGI:3647820;gbkey=mRNA;gene=Hectd4;product=HECT domain E3 ubiquitin protein ligase 4%2C transcript variant X10;transcript_id=XM_036165154.1;extra_copy_number=0
CM058245.1	Liftoff	exon	122854901	122855138	.	+	.	ID=exon-XM_036165154.1-48;Parent=rna-XM_036165154.1;Dbxref=GeneID:269700,GenBank:XM_036165154.1,MGI:MGI:3647820;gbkey=mRNA;gene=Hectd4;product=HECT domain E3 ubiquitin protein ligase 4%2C transcript variant X10;transcript_id=XM_036165154.1;extra_copy_number=0
CM058245.1	Liftoff	exon	122856147	122856283	.	+	.	ID=exon-XM_036165154.1-49;Parent=rna-XM_036165154.1;Dbxref=GeneID:269700,GenBank:XM_036165154.1,MGI:MGI:3647820;gbkey=mRNA;gene=Hectd4;product=HECT domain E3 ubiquitin protein ligase 4%2C transcript variant X10;transcript_id=XM_036165154.1;extra_copy_number=0
CM058245.1	Liftoff	exon	122856648	122856774	.	+	.	ID=exon-XM_036165154.1-50;Parent=rna-XM_036165154.1;Dbxref=GeneID:269700,GenBank:XM_036165154.1,MGI:MGI:3647820;gbkey=mRNA;gene=Hectd4;product=HECT domain E3 ubiquitin protein ligase 4%2C transcript variant X10;transcript_id=XM_036165154.1;extra_copy_number=0
CM058245.1	Liftoff	exon	122857562	122857699	.	+	.	ID=exon-XM_036165154.1-51;Parent=rna-XM_036165154.1;Dbxref=GeneID:269700,GenBank:XM_036165154.1,MGI:MGI:3647820;gbkey=mRNA;gene=Hectd4;product=HECT domain E3 ubiquitin protein ligase 4%2C transcript variant X10;transcript_id=XM_036165154.1;extra_copy_number=0
CM058245.1	Liftoff	exon	122859815	122859951	.	+	.	ID=exon-XM_036165154.1-52;Parent=rna-XM_036165154.1;Dbxref=GeneID:269700,GenBank:XM_036165154.1,MGI:MGI:3647820;gbkey=mRNA;gene=Hectd4;product=HECT domain E3 ubiquitin protein ligase 4%2C transcript variant X10;transcript_id=XM_036165154.1;extra_copy_number=0
CM058245.1	Liftoff	exon	122862650	122862810	.	+	.	ID=exon-XM_036165154.1-53;Parent=rna-XM_036165154.1;Dbxref=GeneID:269700,GenBank:XM_036165154.1,MGI:MGI:3647820;gbkey=mRNA;gene=Hectd4;product=HECT domain E3 ubiquitin protein ligase 4%2C transcript variant X10;transcript_id=XM_036165154.1;extra_copy_number=0
CM058245.1	Liftoff	exon	122865098	122865279	.	+	.	ID=exon-XM_036165154.1-54;Parent=rna-XM_036165154.1;Dbxref=GeneID:269700,GenBank:XM_036165154.1,MGI:MGI:3647820;gbkey=mRNA;gene=Hectd4;product=HECT domain E3 ubiquitin protein ligase 4%2C transcript variant X10;transcript_id=XM_036165154.1;extra_copy_number=0
CM058245.1	Liftoff	exon	122865875	122866080	.	+	.	ID=exon-XM_036165154.1-55;Parent=rna-XM_036165154.1;Dbxref=GeneID:269700,GenBank:XM_036165154.1,MGI:MGI:3647820;gbkey=mRNA;gene=Hectd4;product=HECT domain E3 ubiquitin protein ligase 4%2C transcript variant X10;transcript_id=XM_036165154.1;extra_copy_number=0
CM058245.1	Liftoff	exon	122866318	122866448	.	+	.	ID=exon-XM_036165154.1-56;Parent=rna-XM_036165154.1;Dbxref=GeneID:269700,GenBank:XM_036165154.1,MGI:MGI:3647820;gbkey=mRNA;gene=Hectd4;product=HECT domain E3 ubiquitin protein ligase 4%2C transcript variant X10;transcript_id=XM_036165154.1;extra_copy_number=0
CM058245.1	Liftoff	exon	122866704	122866909	.	+	.	ID=exon-XM_036165154.1-57;Parent=rna-XM_036165154.1;Dbxref=GeneID:269700,GenBank:XM_036165154.1,MGI:MGI:3647820;gbkey=mRNA;gene=Hectd4;product=HECT domain E3 ubiquitin protein ligase 4%2C transcript variant X10;transcript_id=XM_036165154.1;extra_copy_number=0
CM058245.1	Liftoff	exon	122867908	122868087	.	+	.	ID=exon-XM_036165154.1-58;Parent=rna-XM_036165154.1;Dbxref=GeneID:269700,GenBank:XM_036165154.1,MGI:MGI:3647820;gbkey=mRNA;gene=Hectd4;product=HECT domain E3 ubiquitin protein ligase 4%2C transcript variant X10;transcript_id=XM_036165154.1;extra_copy_number=0
CM058245.1	Liftoff	exon	122871644	122872950	.	+	.	ID=exon-XM_036165154.1-59;Parent=rna-XM_036165154.1;Dbxref=GeneID:269700,GenBank:XM_036165154.1,MGI:MGI:3647820;gbkey=mRNA;gene=Hectd4;product=HECT domain E3 ubiquitin protein ligase 4%2C transcript variant X10;transcript_id=XM_036165154.1;extra_copy_number=0
CM058245.1	Liftoff	exon	122873655	122873862	.	+	.	ID=exon-XM_036165154.1-60;Parent=rna-XM_036165154.1;Dbxref=GeneID:269700,GenBank:XM_036165154.1,MGI:MGI:3647820;gbkey=mRNA;gene=Hectd4;product=HECT domain E3 ubiquitin protein ligase 4%2C transcript variant X10;transcript_id=XM_036165154.1;extra_copy_number=0
CM058245.1	Liftoff	exon	122876716	122876939	.	+	.	ID=exon-XM_036165154.1-61;Parent=rna-XM_036165154.1;Dbxref=GeneID:269700,GenBank:XM_036165154.1,MGI:MGI:3647820;gbkey=mRNA;gene=Hectd4;product=HECT domain E3 ubiquitin protein ligase 4%2C transcript variant X10;transcript_id=XM_036165154.1;extra_copy_number=0
CM058245.1	Liftoff	exon	122877039	122877190	.	+	.	ID=exon-XM_036165154.1-62;Parent=rna-XM_036165154.1;Dbxref=GeneID:269700,GenBank:XM_036165154.1,MGI:MGI:3647820;gbkey=mRNA;gene=Hectd4;product=HECT domain E3 ubiquitin protein ligase 4%2C transcript variant X10;transcript_id=XM_036165154.1;extra_copy_number=0
CM058245.1	Liftoff	exon	122878792	122878898	.	+	.	ID=exon-XM_036165154.1-63;Parent=rna-XM_036165154.1;Dbxref=GeneID:269700,GenBank:XM_036165154.1,MGI:MGI:3647820;gbkey=mRNA;gene=Hectd4;product=HECT domain E3 ubiquitin protein ligase 4%2C transcript variant X10;transcript_id=XM_036165154.1;extra_copy_number=0
CM058245.1	Liftoff	exon	122879432	122879555	.	+	.	ID=exon-XM_036165154.1-64;Parent=rna-XM_036165154.1;Dbxref=GeneID:269700,GenBank:XM_036165154.1,MGI:MGI:3647820;gbkey=mRNA;gene=Hectd4;product=HECT domain E3 ubiquitin protein ligase 4%2C transcript variant X10;transcript_id=XM_036165154.1;extra_copy_number=0
CM058245.1	Liftoff	exon	122881373	122881563	.	+	.	ID=exon-XM_036165154.1-65;Parent=rna-XM_036165154.1;Dbxref=GeneID:269700,GenBank:XM_036165154.1,MGI:MGI:3647820;gbkey=mRNA;gene=Hectd4;product=HECT domain E3 ubiquitin protein ligase 4%2C transcript variant X10;transcript_id=XM_036165154.1;extra_copy_number=0
CM058245.1	Liftoff	exon	122882526	122882672	.	+	.	ID=exon-XM_036165154.1-66;Parent=rna-XM_036165154.1;Dbxref=GeneID:269700,GenBank:XM_036165154.1,MGI:MGI:3647820;gbkey=mRNA;gene=Hectd4;product=HECT domain E3 ubiquitin protein ligase 4%2C transcript variant X10;transcript_id=XM_036165154.1;extra_copy_number=0
CM058245.1	Liftoff	exon	122883334	122883453	.	+	.	ID=exon-XM_036165154.1-67;Parent=rna-XM_036165154.1;Dbxref=GeneID:269700,GenBank:XM_036165154.1,MGI:MGI:3647820;gbkey=mRNA;gene=Hectd4;product=HECT domain E3 ubiquitin protein ligase 4%2C transcript variant X10;transcript_id=XM_036165154.1;extra_copy_number=0
CM058245.1	Liftoff	exon	122883861	122884016	.	+	.	ID=exon-XM_036165154.1-68;Parent=rna-XM_036165154.1;Dbxref=GeneID:269700,GenBank:XM_036165154.1,MGI:MGI:3647820;gbkey=mRNA;gene=Hectd4;product=HECT domain E3 ubiquitin protein ligase 4%2C transcript variant X10;transcript_id=XM_036165154.1;extra_copy_number=0
CM058245.1	Liftoff	exon	122885670	122885773	.	+	.	ID=exon-XM_036165154.1-69;Parent=rna-XM_036165154.1;Dbxref=GeneID:269700,GenBank:XM_036165154.1,MGI:MGI:3647820;gbkey=mRNA;gene=Hectd4;product=HECT domain E3 ubiquitin protein ligase 4%2C transcript variant X10;transcript_id=XM_036165154.1;extra_copy_number=0
CM058245.1	Liftoff	exon	122885947	122886168	.	+	.	ID=exon-XM_036165154.1-70;Parent=rna-XM_036165154.1;Dbxref=GeneID:269700,GenBank:XM_036165154.1,MGI:MGI:3647820;gbkey=mRNA;gene=Hectd4;product=HECT domain E3 ubiquitin protein ligase 4%2C transcript variant X10;transcript_id=XM_036165154.1;extra_copy_number=0
CM058245.1	Liftoff	exon	122886972	122887135	.	+	.	ID=exon-XM_036165154.1-71;Parent=rna-XM_036165154.1;Dbxref=GeneID:269700,GenBank:XM_036165154.1,MGI:MGI:3647820;gbkey=mRNA;gene=Hectd4;product=HECT domain E3 ubiquitin protein ligase 4%2C transcript variant X10;transcript_id=XM_036165154.1;extra_copy_number=0
CM058245.1	Liftoff	exon	122887765	122887960	.	+	.	ID=exon-XM_036165154.1-72;Parent=rna-XM_036165154.1;Dbxref=GeneID:269700,GenBank:XM_036165154.1,MGI:MGI:3647820;gbkey=mRNA;gene=Hectd4;product=HECT domain E3 ubiquitin protein ligase 4%2C transcript variant X10;transcript_id=XM_036165154.1;extra_copy_number=0
CM058245.1	Liftoff	exon	122888096	122888318	.	+	.	ID=exon-XM_036165154.1-73;Parent=rna-XM_036165154.1;Dbxref=GeneID:269700,GenBank:XM_036165154.1,MGI:MGI:3647820;gbkey=mRNA;gene=Hectd4;product=HECT domain E3 ubiquitin protein ligase 4%2C transcript variant X10;transcript_id=XM_036165154.1;extra_copy_number=0
CM058245.1	Liftoff	exon	122889698	122891799	.	+	.	ID=exon-XM_036165154.1-74;Parent=rna-XM_036165154.1;Dbxref=GeneID:269700,GenBank:XM_036165154.1,MGI:MGI:3647820;gbkey=mRNA;gene=Hectd4;product=HECT domain E3 ubiquitin protein ligase 4%2C transcript variant X10;transcript_id=XM_036165154.1;extra_copy_number=0
CM058245.1	Liftoff	CDS	122743407	122743865	.	+	.	ID=cds-XP_036021047.1;Parent=rna-XM_036165154.1;Dbxref=GeneID:269700,GenBank:XP_036021047.1,MGI:MGI:3647820;Name=XP_036021047.1;gbkey=CDS;gene=Hectd4;product=probable E3 ubiquitin-protein ligase HECTD4 isoform X10;protein_id=XP_036021047.1;extra_copy_number=0
CM058245.1	Liftoff	CDS	122777079	122777596	.	+	.	ID=cds-XP_036021047.1;Parent=rna-XM_036165154.1;Dbxref=GeneID:269700,GenBank:XP_036021047.1,MGI:MGI:3647820;Name=XP_036021047.1;gbkey=CDS;gene=Hectd4;product=probable E3 ubiquitin-protein ligase HECTD4 isoform X10;protein_id=XP_036021047.1;extra_copy_number=0
CM058245.1	Liftoff	CDS	122781917	122782006	.	+	.	ID=cds-XP_036021047.1;Parent=rna-XM_036165154.1;Dbxref=GeneID:269700,GenBank:XP_036021047.1,MGI:MGI:3647820;Name=XP_036021047.1;gbkey=CDS;gene=Hectd4;product=probable E3 ubiquitin-protein ligase HECTD4 isoform X10;protein_id=XP_036021047.1;extra_copy_number=0
CM058245.1	Liftoff	CDS	122783025	122783155	.	+	.	ID=cds-XP_036021047.1;Parent=rna-XM_036165154.1;Dbxref=GeneID:269700,GenBank:XP_036021047.1,MGI:MGI:3647820;Name=XP_036021047.1;gbkey=CDS;gene=Hectd4;product=probable E3 ubiquitin-protein ligase HECTD4 isoform X10;protein_id=XP_036021047.1;extra_copy_number=0
CM058245.1	Liftoff	CDS	122785719	122785827	.	+	.	ID=cds-XP_036021047.1;Parent=rna-XM_036165154.1;Dbxref=GeneID:269700,GenBank:XP_036021047.1,MGI:MGI:3647820;Name=XP_036021047.1;gbkey=CDS;gene=Hectd4;product=probable E3 ubiquitin-protein ligase HECTD4 isoform X10;protein_id=XP_036021047.1;extra_copy_number=0
CM058245.1	Liftoff	CDS	122787105	122787243	.	+	.	ID=cds-XP_036021047.1;Parent=rna-XM_036165154.1;Dbxref=GeneID:269700,GenBank:XP_036021047.1,MGI:MGI:3647820;Name=XP_036021047.1;gbkey=CDS;gene=Hectd4;product=probable E3 ubiquitin-protein ligase HECTD4 isoform X10;protein_id=XP_036021047.1;extra_copy_number=0
CM058245.1	Liftoff	CDS	122789455	122789625	.	+	.	ID=cds-XP_036021047.1;Parent=rna-XM_036165154.1;Dbxref=GeneID:269700,GenBank:XP_036021047.1,MGI:MGI:3647820;Name=XP_036021047.1;gbkey=CDS;gene=Hectd4;product=probable E3 ubiquitin-protein ligase HECTD4 isoform X10;protein_id=XP_036021047.1;extra_copy_number=0
CM058245.1	Liftoff	CDS	122796827	122797019	.	+	.	ID=cds-XP_036021047.1;Parent=rna-XM_036165154.1;Dbxref=GeneID:269700,GenBank:XP_036021047.1,MGI:MGI:3647820;Name=XP_036021047.1;gbkey=CDS;gene=Hectd4;product=probable E3 ubiquitin-protein ligase HECTD4 isoform X10;protein_id=XP_036021047.1;extra_copy_number=0
CM058245.1	Liftoff	CDS	122800895	122801053	.	+	.	ID=cds-XP_036021047.1;Parent=rna-XM_036165154.1;Dbxref=GeneID:269700,GenBank:XP_036021047.1,MGI:MGI:3647820;Name=XP_036021047.1;gbkey=CDS;gene=Hectd4;product=probable E3 ubiquitin-protein ligase HECTD4 isoform X10;protein_id=XP_036021047.1;extra_copy_number=0
CM058245.1	Liftoff	CDS	122809451	122809683	.	+	.	ID=cds-XP_036021047.1;Parent=rna-XM_036165154.1;Dbxref=GeneID:269700,GenBank:XP_036021047.1,MGI:MGI:3647820;Name=XP_036021047.1;gbkey=CDS;gene=Hectd4;product=probable E3 ubiquitin-protein ligase HECTD4 isoform X10;protein_id=XP_036021047.1;extra_copy_number=0
CM058245.1	Liftoff	CDS	122809941	122810086	.	+	.	ID=cds-XP_036021047.1;Parent=rna-XM_036165154.1;Dbxref=GeneID:269700,GenBank:XP_036021047.1,MGI:MGI:3647820;Name=XP_036021047.1;gbkey=CDS;gene=Hectd4;product=probable E3 ubiquitin-protein ligase HECTD4 isoform X10;protein_id=XP_036021047.1;extra_copy_number=0
CM058245.1	Liftoff	CDS	122812788	122812858	.	+	.	ID=cds-XP_036021047.1;Parent=rna-XM_036165154.1;Dbxref=GeneID:269700,GenBank:XP_036021047.1,MGI:MGI:3647820;Name=XP_036021047.1;gbkey=CDS;gene=Hectd4;product=probable E3 ubiquitin-protein ligase HECTD4 isoform X10;protein_id=XP_036021047.1;extra_copy_number=0
CM058245.1	Liftoff	CDS	122814416	122814521	.	+	.	ID=cds-XP_036021047.1;Parent=rna-XM_036165154.1;Dbxref=GeneID:269700,GenBank:XP_036021047.1,MGI:MGI:3647820;Name=XP_036021047.1;gbkey=CDS;gene=Hectd4;product=probable E3 ubiquitin-protein ligase HECTD4 isoform X10;protein_id=XP_036021047.1;extra_copy_number=0
CM058245.1	Liftoff	CDS	122815271	122815391	.	+	.	ID=cds-XP_036021047.1;Parent=rna-XM_036165154.1;Dbxref=GeneID:269700,GenBank:XP_036021047.1,MGI:MGI:3647820;Name=XP_036021047.1;gbkey=CDS;gene=Hectd4;product=probable E3 ubiquitin-protein ligase HECTD4 isoform X10;protein_id=XP_036021047.1;extra_copy_number=0
CM058245.1	Liftoff	CDS	122815952	122816074	.	+	.	ID=cds-XP_036021047.1;Parent=rna-XM_036165154.1;Dbxref=GeneID:269700,GenBank:XP_036021047.1,MGI:MGI:3647820;Name=XP_036021047.1;gbkey=CDS;gene=Hectd4;product=probable E3 ubiquitin-protein ligase HECTD4 isoform X10;protein_id=XP_036021047.1;extra_copy_number=0
CM058245.1	Liftoff	CDS	122818597	122818721	.	+	.	ID=cds-XP_036021047.1;Parent=rna-XM_036165154.1;Dbxref=GeneID:269700,GenBank:XP_036021047.1,MGI:MGI:3647820;Name=XP_036021047.1;gbkey=CDS;gene=Hectd4;product=probable E3 ubiquitin-protein ligase HECTD4 isoform X10;protein_id=XP_036021047.1;extra_copy_number=0
CM058245.1	Liftoff	CDS	122820325	122820478	.	+	.	ID=cds-XP_036021047.1;Parent=rna-XM_036165154.1;Dbxref=GeneID:269700,GenBank:XP_036021047.1,MGI:MGI:3647820;Name=XP_036021047.1;gbkey=CDS;gene=Hectd4;product=probable E3 ubiquitin-protein ligase HECTD4 isoform X10;protein_id=XP_036021047.1;extra_copy_number=0
CM058245.1	Liftoff	CDS	122821281	122821381	.	+	.	ID=cds-XP_036021047.1;Parent=rna-XM_036165154.1;Dbxref=GeneID:269700,GenBank:XP_036021047.1,MGI:MGI:3647820;Name=XP_036021047.1;gbkey=CDS;gene=Hectd4;product=probable E3 ubiquitin-protein ligase HECTD4 isoform X10;protein_id=XP_036021047.1;extra_copy_number=0
CM058245.1	Liftoff	CDS	122822667	122822865	.	+	.	ID=cds-XP_036021047.1;Parent=rna-XM_036165154.1;Dbxref=GeneID:269700,GenBank:XP_036021047.1,MGI:MGI:3647820;Name=XP_036021047.1;gbkey=CDS;gene=Hectd4;product=probable E3 ubiquitin-protein ligase HECTD4 isoform X10;protein_id=XP_036021047.1;extra_copy_number=0
CM058245.1	Liftoff	CDS	122824964	122825110	.	+	.	ID=cds-XP_036021047.1;Parent=rna-XM_036165154.1;Dbxref=GeneID:269700,GenBank:XP_036021047.1,MGI:MGI:3647820;Name=XP_036021047.1;gbkey=CDS;gene=Hectd4;product=probable E3 ubiquitin-protein ligase HECTD4 isoform X10;protein_id=XP_036021047.1;extra_copy_number=0
CM058245.1	Liftoff	CDS	122825859	122825963	.	+	.	ID=cds-XP_036021047.1;Parent=rna-XM_036165154.1;Dbxref=GeneID:269700,GenBank:XP_036021047.1,MGI:MGI:3647820;Name=XP_036021047.1;gbkey=CDS;gene=Hectd4;product=probable E3 ubiquitin-protein ligase HECTD4 isoform X10;protein_id=XP_036021047.1;extra_copy_number=0
CM058245.1	Liftoff	CDS	122826754	122826917	.	+	.	ID=cds-XP_036021047.1;Parent=rna-XM_036165154.1;Dbxref=GeneID:269700,GenBank:XP_036021047.1,MGI:MGI:3647820;Name=XP_036021047.1;gbkey=CDS;gene=Hectd4;product=probable E3 ubiquitin-protein ligase HECTD4 isoform X10;protein_id=XP_036021047.1;extra_copy_number=0
CM058245.1	Liftoff	CDS	122827440	122827673	.	+	.	ID=cds-XP_036021047.1;Parent=rna-XM_036165154.1;Dbxref=GeneID:269700,GenBank:XP_036021047.1,MGI:MGI:3647820;Name=XP_036021047.1;gbkey=CDS;gene=Hectd4;product=probable E3 ubiquitin-protein ligase HECTD4 isoform X10;protein_id=XP_036021047.1;extra_copy_number=0
CM058245.1	Liftoff	CDS	122828896	122829088	.	+	.	ID=cds-XP_036021047.1;Parent=rna-XM_036165154.1;Dbxref=GeneID:269700,GenBank:XP_036021047.1,MGI:MGI:3647820;Name=XP_036021047.1;gbkey=CDS;gene=Hectd4;product=probable E3 ubiquitin-protein ligase HECTD4 isoform X10;protein_id=XP_036021047.1;extra_copy_number=0
CM058245.1	Liftoff	CDS	122829225	122829329	.	+	.	ID=cds-XP_036021047.1;Parent=rna-XM_036165154.1;Dbxref=GeneID:269700,GenBank:XP_036021047.1,MGI:MGI:3647820;Name=XP_036021047.1;gbkey=CDS;gene=Hectd4;product=probable E3 ubiquitin-protein ligase HECTD4 isoform X10;protein_id=XP_036021047.1;extra_copy_number=0
CM058245.1	Liftoff	CDS	122830166	122830254	.	+	.	ID=cds-XP_036021047.1;Parent=rna-XM_036165154.1;Dbxref=GeneID:269700,GenBank:XP_036021047.1,MGI:MGI:3647820;Name=XP_036021047.1;gbkey=CDS;gene=Hectd4;product=probable E3 ubiquitin-protein ligase HECTD4 isoform X10;protein_id=XP_036021047.1;extra_copy_number=0
CM058245.1	Liftoff	CDS	122830571	122830746	.	+	.	ID=cds-XP_036021047.1;Parent=rna-XM_036165154.1;Dbxref=GeneID:269700,GenBank:XP_036021047.1,MGI:MGI:3647820;Name=XP_036021047.1;gbkey=CDS;gene=Hectd4;product=probable E3 ubiquitin-protein ligase HECTD4 isoform X10;protein_id=XP_036021047.1;extra_copy_number=0
CM058245.1	Liftoff	CDS	122831474	122831609	.	+	.	ID=cds-XP_036021047.1;Parent=rna-XM_036165154.1;Dbxref=GeneID:269700,GenBank:XP_036021047.1,MGI:MGI:3647820;Name=XP_036021047.1;gbkey=CDS;gene=Hectd4;product=probable E3 ubiquitin-protein ligase HECTD4 isoform X10;protein_id=XP_036021047.1;extra_copy_number=0
CM058245.1	Liftoff	CDS	122831702	122831858	.	+	.	ID=cds-XP_036021047.1;Parent=rna-XM_036165154.1;Dbxref=GeneID:269700,GenBank:XP_036021047.1,MGI:MGI:3647820;Name=XP_036021047.1;gbkey=CDS;gene=Hectd4;product=probable E3 ubiquitin-protein ligase HECTD4 isoform X10;protein_id=XP_036021047.1;extra_copy_number=0
CM058245.1	Liftoff	CDS	122831954	122832120	.	+	.	ID=cds-XP_036021047.1;Parent=rna-XM_036165154.1;Dbxref=GeneID:269700,GenBank:XP_036021047.1,MGI:MGI:3647820;Name=XP_036021047.1;gbkey=CDS;gene=Hectd4;product=probable E3 ubiquitin-protein ligase HECTD4 isoform X10;protein_id=XP_036021047.1;extra_copy_number=0
CM058245.1	Liftoff	CDS	122833765	122833911	.	+	.	ID=cds-XP_036021047.1;Parent=rna-XM_036165154.1;Dbxref=GeneID:269700,GenBank:XP_036021047.1,MGI:MGI:3647820;Name=XP_036021047.1;gbkey=CDS;gene=Hectd4;product=probable E3 ubiquitin-protein ligase HECTD4 isoform X10;protein_id=XP_036021047.1;extra_copy_number=0
CM058245.1	Liftoff	CDS	122834847	122835031	.	+	.	ID=cds-XP_036021047.1;Parent=rna-XM_036165154.1;Dbxref=GeneID:269700,GenBank:XP_036021047.1,MGI:MGI:3647820;Name=XP_036021047.1;gbkey=CDS;gene=Hectd4;product=probable E3 ubiquitin-protein ligase HECTD4 isoform X10;protein_id=XP_036021047.1;extra_copy_number=0
CM058245.1	Liftoff	CDS	122837098	122837251	.	+	.	ID=cds-XP_036021047.1;Parent=rna-XM_036165154.1;Dbxref=GeneID:269700,GenBank:XP_036021047.1,MGI:MGI:3647820;Name=XP_036021047.1;gbkey=CDS;gene=Hectd4;product=probable E3 ubiquitin-protein ligase HECTD4 isoform X10;protein_id=XP_036021047.1;extra_copy_number=0
CM058245.1	Liftoff	CDS	122838092	122838372	.	+	.	ID=cds-XP_036021047.1;Parent=rna-XM_036165154.1;Dbxref=GeneID:269700,GenBank:XP_036021047.1,MGI:MGI:3647820;Name=XP_036021047.1;gbkey=CDS;gene=Hectd4;product=probable E3 ubiquitin-protein ligase HECTD4 isoform X10;protein_id=XP_036021047.1;extra_copy_number=0
CM058245.1	Liftoff	CDS	122838541	122838730	.	+	.	ID=cds-XP_036021047.1;Parent=rna-XM_036165154.1;Dbxref=GeneID:269700,GenBank:XP_036021047.1,MGI:MGI:3647820;Name=XP_036021047.1;gbkey=CDS;gene=Hectd4;product=probable E3 ubiquitin-protein ligase HECTD4 isoform X10;protein_id=XP_036021047.1;extra_copy_number=0
CM058245.1	Liftoff	CDS	122840426	122840507	.	+	.	ID=cds-XP_036021047.1;Parent=rna-XM_036165154.1;Dbxref=GeneID:269700,GenBank:XP_036021047.1,MGI:MGI:3647820;Name=XP_036021047.1;gbkey=CDS;gene=Hectd4;product=probable E3 ubiquitin-protein ligase HECTD4 isoform X10;protein_id=XP_036021047.1;extra_copy_number=0
CM058245.1	Liftoff	CDS	122841787	122841989	.	+	.	ID=cds-XP_036021047.1;Parent=rna-XM_036165154.1;Dbxref=GeneID:269700,GenBank:XP_036021047.1,MGI:MGI:3647820;Name=XP_036021047.1;gbkey=CDS;gene=Hectd4;product=probable E3 ubiquitin-protein ligase HECTD4 isoform X10;protein_id=XP_036021047.1;extra_copy_number=0
CM058245.1	Liftoff	CDS	122843191	122843326	.	+	.	ID=cds-XP_036021047.1;Parent=rna-XM_036165154.1;Dbxref=GeneID:269700,GenBank:XP_036021047.1,MGI:MGI:3647820;Name=XP_036021047.1;gbkey=CDS;gene=Hectd4;product=probable E3 ubiquitin-protein ligase HECTD4 isoform X10;protein_id=XP_036021047.1;extra_copy_number=0
CM058245.1	Liftoff	CDS	122844623	122844805	.	+	.	ID=cds-XP_036021047.1;Parent=rna-XM_036165154.1;Dbxref=GeneID:269700,GenBank:XP_036021047.1,MGI:MGI:3647820;Name=XP_036021047.1;gbkey=CDS;gene=Hectd4;product=probable E3 ubiquitin-protein ligase HECTD4 isoform X10;protein_id=XP_036021047.1;extra_copy_number=0
CM058245.1	Liftoff	CDS	122845417	122845581	.	+	.	ID=cds-XP_036021047.1;Parent=rna-XM_036165154.1;Dbxref=GeneID:269700,GenBank:XP_036021047.1,MGI:MGI:3647820;Name=XP_036021047.1;gbkey=CDS;gene=Hectd4;product=probable E3 ubiquitin-protein ligase HECTD4 isoform X10;protein_id=XP_036021047.1;extra_copy_number=0
CM058245.1	Liftoff	CDS	122845861	122846030	.	+	.	ID=cds-XP_036021047.1;Parent=rna-XM_036165154.1;Dbxref=GeneID:269700,GenBank:XP_036021047.1,MGI:MGI:3647820;Name=XP_036021047.1;gbkey=CDS;gene=Hectd4;product=probable E3 ubiquitin-protein ligase HECTD4 isoform X10;protein_id=XP_036021047.1;extra_copy_number=0
CM058245.1	Liftoff	CDS	122847143	122847258	.	+	.	ID=cds-XP_036021047.1;Parent=rna-XM_036165154.1;Dbxref=GeneID:269700,GenBank:XP_036021047.1,MGI:MGI:3647820;Name=XP_036021047.1;gbkey=CDS;gene=Hectd4;product=probable E3 ubiquitin-protein ligase HECTD4 isoform X10;protein_id=XP_036021047.1;extra_copy_number=0
CM058245.1	Liftoff	CDS	122848416	122848519	.	+	.	ID=cds-XP_036021047.1;Parent=rna-XM_036165154.1;Dbxref=GeneID:269700,GenBank:XP_036021047.1,MGI:MGI:3647820;Name=XP_036021047.1;gbkey=CDS;gene=Hectd4;product=probable E3 ubiquitin-protein ligase HECTD4 isoform X10;protein_id=XP_036021047.1;extra_copy_number=0
CM058245.1	Liftoff	CDS	122851310	122851471	.	+	.	ID=cds-XP_036021047.1;Parent=rna-XM_036165154.1;Dbxref=GeneID:269700,GenBank:XP_036021047.1,MGI:MGI:3647820;Name=XP_036021047.1;gbkey=CDS;gene=Hectd4;product=probable E3 ubiquitin-protein ligase HECTD4 isoform X10;protein_id=XP_036021047.1;extra_copy_number=0
CM058245.1	Liftoff	CDS	122851588	122851736	.	+	.	ID=cds-XP_036021047.1;Parent=rna-XM_036165154.1;Dbxref=GeneID:269700,GenBank:XP_036021047.1,MGI:MGI:3647820;Name=XP_036021047.1;gbkey=CDS;gene=Hectd4;product=probable E3 ubiquitin-protein ligase HECTD4 isoform X10;protein_id=XP_036021047.1;extra_copy_number=0
CM058245.1	Liftoff	CDS	122852290	122852369	.	+	.	ID=cds-XP_036021047.1;Parent=rna-XM_036165154.1;Dbxref=GeneID:269700,GenBank:XP_036021047.1,MGI:MGI:3647820;Name=XP_036021047.1;gbkey=CDS;gene=Hectd4;product=probable E3 ubiquitin-protein ligase HECTD4 isoform X10;protein_id=XP_036021047.1;extra_copy_number=0
CM058245.1	Liftoff	CDS	122852683	122852846	.	+	.	ID=cds-XP_036021047.1;Parent=rna-XM_036165154.1;Dbxref=GeneID:269700,GenBank:XP_036021047.1,MGI:MGI:3647820;Name=XP_036021047.1;gbkey=CDS;gene=Hectd4;product=probable E3 ubiquitin-protein ligase HECTD4 isoform X10;protein_id=XP_036021047.1;extra_copy_number=0
CM058245.1	Liftoff	CDS	122854901	122855138	.	+	.	ID=cds-XP_036021047.1;Parent=rna-XM_036165154.1;Dbxref=GeneID:269700,GenBank:XP_036021047.1,MGI:MGI:3647820;Name=XP_036021047.1;gbkey=CDS;gene=Hectd4;product=probable E3 ubiquitin-protein ligase HECTD4 isoform X10;protein_id=XP_036021047.1;extra_copy_number=0
CM058245.1	Liftoff	CDS	122856147	122856283	.	+	.	ID=cds-XP_036021047.1;Parent=rna-XM_036165154.1;Dbxref=GeneID:269700,GenBank:XP_036021047.1,MGI:MGI:3647820;Name=XP_036021047.1;gbkey=CDS;gene=Hectd4;product=probable E3 ubiquitin-protein ligase HECTD4 isoform X10;protein_id=XP_036021047.1;extra_copy_number=0
CM058245.1	Liftoff	CDS	122856648	122856774	.	+	.	ID=cds-XP_036021047.1;Parent=rna-XM_036165154.1;Dbxref=GeneID:269700,GenBank:XP_036021047.1,MGI:MGI:3647820;Name=XP_036021047.1;gbkey=CDS;gene=Hectd4;product=probable E3 ubiquitin-protein ligase HECTD4 isoform X10;protein_id=XP_036021047.1;extra_copy_number=0
CM058245.1	Liftoff	CDS	122857562	122857699	.	+	.	ID=cds-XP_036021047.1;Parent=rna-XM_036165154.1;Dbxref=GeneID:269700,GenBank:XP_036021047.1,MGI:MGI:3647820;Name=XP_036021047.1;gbkey=CDS;gene=Hectd4;product=probable E3 ubiquitin-protein ligase HECTD4 isoform X10;protein_id=XP_036021047.1;extra_copy_number=0
CM058245.1	Liftoff	CDS	122859815	122859951	.	+	.	ID=cds-XP_036021047.1;Parent=rna-XM_036165154.1;Dbxref=GeneID:269700,GenBank:XP_036021047.1,MGI:MGI:3647820;Name=XP_036021047.1;gbkey=CDS;gene=Hectd4;product=probable E3 ubiquitin-protein ligase HECTD4 isoform X10;protein_id=XP_036021047.1;extra_copy_number=0
CM058245.1	Liftoff	CDS	122862650	122862810	.	+	.	ID=cds-XP_036021047.1;Parent=rna-XM_036165154.1;Dbxref=GeneID:269700,GenBank:XP_036021047.1,MGI:MGI:3647820;Name=XP_036021047.1;gbkey=CDS;gene=Hectd4;product=probable E3 ubiquitin-protein ligase HECTD4 isoform X10;protein_id=XP_036021047.1;extra_copy_number=0
CM058245.1	Liftoff	CDS	122865098	122865279	.	+	.	ID=cds-XP_036021047.1;Parent=rna-XM_036165154.1;Dbxref=GeneID:269700,GenBank:XP_036021047.1,MGI:MGI:3647820;Name=XP_036021047.1;gbkey=CDS;gene=Hectd4;product=probable E3 ubiquitin-protein ligase HECTD4 isoform X10;protein_id=XP_036021047.1;extra_copy_number=0
CM058245.1	Liftoff	CDS	122865875	122866080	.	+	.	ID=cds-XP_036021047.1;Parent=rna-XM_036165154.1;Dbxref=GeneID:269700,GenBank:XP_036021047.1,MGI:MGI:3647820;Name=XP_036021047.1;gbkey=CDS;gene=Hectd4;product=probable E3 ubiquitin-protein ligase HECTD4 isoform X10;protein_id=XP_036021047.1;extra_copy_number=0
CM058245.1	Liftoff	CDS	122866318	122866448	.	+	.	ID=cds-XP_036021047.1;Parent=rna-XM_036165154.1;Dbxref=GeneID:269700,GenBank:XP_036021047.1,MGI:MGI:3647820;Name=XP_036021047.1;gbkey=CDS;gene=Hectd4;product=probable E3 ubiquitin-protein ligase HECTD4 isoform X10;protein_id=XP_036021047.1;extra_copy_number=0
CM058245.1	Liftoff	CDS	122866704	122866909	.	+	.	ID=cds-XP_036021047.1;Parent=rna-XM_036165154.1;Dbxref=GeneID:269700,GenBank:XP_036021047.1,MGI:MGI:3647820;Name=XP_036021047.1;gbkey=CDS;gene=Hectd4;product=probable E3 ubiquitin-protein ligase HECTD4 isoform X10;protein_id=XP_036021047.1;extra_copy_number=0
CM058245.1	Liftoff	CDS	122867908	122868087	.	+	.	ID=cds-XP_036021047.1;Parent=rna-XM_036165154.1;Dbxref=GeneID:269700,GenBank:XP_036021047.1,MGI:MGI:3647820;Name=XP_036021047.1;gbkey=CDS;gene=Hectd4;product=probable E3 ubiquitin-protein ligase HECTD4 isoform X10;protein_id=XP_036021047.1;extra_copy_number=0
CM058245.1	Liftoff	CDS	122871644	122872950	.	+	.	ID=cds-XP_036021047.1;Parent=rna-XM_036165154.1;Dbxref=GeneID:269700,GenBank:XP_036021047.1,MGI:MGI:3647820;Name=XP_036021047.1;gbkey=CDS;gene=Hectd4;product=probable E3 ubiquitin-protein ligase HECTD4 isoform X10;protein_id=XP_036021047.1;extra_copy_number=0
CM058245.1	Liftoff	CDS	122873655	122873862	.	+	.	ID=cds-XP_036021047.1;Parent=rna-XM_036165154.1;Dbxref=GeneID:269700,GenBank:XP_036021047.1,MGI:MGI:3647820;Name=XP_036021047.1;gbkey=CDS;gene=Hectd4;product=probable E3 ubiquitin-protein ligase HECTD4 isoform X10;protein_id=XP_036021047.1;extra_copy_number=0
CM058245.1	Liftoff	CDS	122876716	122876939	.	+	.	ID=cds-XP_036021047.1;Parent=rna-XM_036165154.1;Dbxref=GeneID:269700,GenBank:XP_036021047.1,MGI:MGI:3647820;Name=XP_036021047.1;gbkey=CDS;gene=Hectd4;product=probable E3 ubiquitin-protein ligase HECTD4 isoform X10;protein_id=XP_036021047.1;extra_copy_number=0
CM058245.1	Liftoff	CDS	122877039	122877190	.	+	.	ID=cds-XP_036021047.1;Parent=rna-XM_036165154.1;Dbxref=GeneID:269700,GenBank:XP_036021047.1,MGI:MGI:3647820;Name=XP_036021047.1;gbkey=CDS;gene=Hectd4;product=probable E3 ubiquitin-protein ligase HECTD4 isoform X10;protein_id=XP_036021047.1;extra_copy_number=0
CM058245.1	Liftoff	CDS	122878792	122878898	.	+	.	ID=cds-XP_036021047.1;Parent=rna-XM_036165154.1;Dbxref=GeneID:269700,GenBank:XP_036021047.1,MGI:MGI:3647820;Name=XP_036021047.1;gbkey=CDS;gene=Hectd4;product=probable E3 ubiquitin-protein ligase HECTD4 isoform X10;protein_id=XP_036021047.1;extra_copy_number=0
CM058245.1	Liftoff	CDS	122879432	122879555	.	+	.	ID=cds-XP_036021047.1;Parent=rna-XM_036165154.1;Dbxref=GeneID:269700,GenBank:XP_036021047.1,MGI:MGI:3647820;Name=XP_036021047.1;gbkey=CDS;gene=Hectd4;product=probable E3 ubiquitin-protein ligase HECTD4 isoform X10;protein_id=XP_036021047.1;extra_copy_number=0
CM058245.1	Liftoff	CDS	122881373	122881563	.	+	.	ID=cds-XP_036021047.1;Parent=rna-XM_036165154.1;Dbxref=GeneID:269700,GenBank:XP_036021047.1,MGI:MGI:3647820;Name=XP_036021047.1;gbkey=CDS;gene=Hectd4;product=probable E3 ubiquitin-protein ligase HECTD4 isoform X10;protein_id=XP_036021047.1;extra_copy_number=0
CM058245.1	Liftoff	CDS	122882526	122882672	.	+	.	ID=cds-XP_036021047.1;Parent=rna-XM_036165154.1;Dbxref=GeneID:269700,GenBank:XP_036021047.1,MGI:MGI:3647820;Name=XP_036021047.1;gbkey=CDS;gene=Hectd4;product=probable E3 ubiquitin-protein ligase HECTD4 isoform X10;protein_id=XP_036021047.1;extra_copy_number=0
CM058245.1	Liftoff	CDS	122883334	122883453	.	+	.	ID=cds-XP_036021047.1;Parent=rna-XM_036165154.1;Dbxref=GeneID:269700,GenBank:XP_036021047.1,MGI:MGI:3647820;Name=XP_036021047.1;gbkey=CDS;gene=Hectd4;product=probable E3 ubiquitin-protein ligase HECTD4 isoform X10;protein_id=XP_036021047.1;extra_copy_number=0
CM058245.1	Liftoff	CDS	122883861	122884016	.	+	.	ID=cds-XP_036021047.1;Parent=rna-XM_036165154.1;Dbxref=GeneID:269700,GenBank:XP_036021047.1,MGI:MGI:3647820;Name=XP_036021047.1;gbkey=CDS;gene=Hectd4;product=probable E3 ubiquitin-protein ligase HECTD4 isoform X10;protein_id=XP_036021047.1;extra_copy_number=0
CM058245.1	Liftoff	CDS	122885670	122885773	.	+	.	ID=cds-XP_036021047.1;Parent=rna-XM_036165154.1;Dbxref=GeneID:269700,GenBank:XP_036021047.1,MGI:MGI:3647820;Name=XP_036021047.1;gbkey=CDS;gene=Hectd4;product=probable E3 ubiquitin-protein ligase HECTD4 isoform X10;protein_id=XP_036021047.1;extra_copy_number=0
CM058245.1	Liftoff	CDS	122885947	122886168	.	+	.	ID=cds-XP_036021047.1;Parent=rna-XM_036165154.1;Dbxref=GeneID:269700,GenBank:XP_036021047.1,MGI:MGI:3647820;Name=XP_036021047.1;gbkey=CDS;gene=Hectd4;product=probable E3 ubiquitin-protein ligase HECTD4 isoform X10;protein_id=XP_036021047.1;extra_copy_number=0
CM058245.1	Liftoff	CDS	122886972	122887135	.	+	.	ID=cds-XP_036021047.1;Parent=rna-XM_036165154.1;Dbxref=GeneID:269700,GenBank:XP_036021047.1,MGI:MGI:3647820;Name=XP_036021047.1;gbkey=CDS;gene=Hectd4;product=probable E3 ubiquitin-protein ligase HECTD4 isoform X10;protein_id=XP_036021047.1;extra_copy_number=0
CM058245.1	Liftoff	CDS	122887765	122887960	.	+	.	ID=cds-XP_036021047.1;Parent=rna-XM_036165154.1;Dbxref=GeneID:269700,GenBank:XP_036021047.1,MGI:MGI:3647820;Name=XP_036021047.1;gbkey=CDS;gene=Hectd4;product=probable E3 ubiquitin-protein ligase HECTD4 isoform X10;protein_id=XP_036021047.1;extra_copy_number=0
CM058245.1	Liftoff	CDS	122888096	122888318	.	+	.	ID=cds-XP_036021047.1;Parent=rna-XM_036165154.1;Dbxref=GeneID:269700,GenBank:XP_036021047.1,MGI:MGI:3647820;Name=XP_036021047.1;gbkey=CDS;gene=Hectd4;product=probable E3 ubiquitin-protein ligase HECTD4 isoform X10;protein_id=XP_036021047.1;extra_copy_number=0
CM058245.1	Liftoff	CDS	122889698	122889834	.	+	.	ID=cds-XP_036021047.1;Parent=rna-XM_036165154.1;Dbxref=GeneID:269700,GenBank:XP_036021047.1,MGI:MGI:3647820;Name=XP_036021047.1;gbkey=CDS;gene=Hectd4;product=probable E3 ubiquitin-protein ligase HECTD4 isoform X10;protein_id=XP_036021047.1;extra_copy_number=0
CM058245.1	Liftoff	mRNA	122743415	122891799	.	+	.	ID=rna-NM_181421.5;Parent=gene-Hectd4;Dbxref=GeneID:269700,GenBank:NM_181421.5,MGI:MGI:3647820;Name=NM_181421.5;gbkey=mRNA;gene=Hectd4;product=HECT domain E3 ubiquitin protein ligase 4;tag=RefSeq Select;transcript_id=NM_181421.5;matches_ref_protein=True;valid_ORF=True;extra_copy_number=0
CM058245.1	Liftoff	exon	122743415	122743865	.	+	.	ID=exon-NM_181421.5-1;Parent=rna-NM_181421.5;Dbxref=GeneID:269700,GenBank:NM_181421.5,MGI:MGI:3647820;gbkey=mRNA;gene=Hectd4;product=HECT domain E3 ubiquitin protein ligase 4;tag=RefSeq Select;transcript_id=NM_181421.5;extra_copy_number=0
CM058245.1	Liftoff	exon	122777079	122777596	.	+	.	ID=exon-NM_181421.5-2;Parent=rna-NM_181421.5;Dbxref=GeneID:269700,GenBank:NM_181421.5,MGI:MGI:3647820;gbkey=mRNA;gene=Hectd4;product=HECT domain E3 ubiquitin protein ligase 4;tag=RefSeq Select;transcript_id=NM_181421.5;extra_copy_number=0
CM058245.1	Liftoff	exon	122781917	122782006	.	+	.	ID=exon-NM_181421.5-3;Parent=rna-NM_181421.5;Dbxref=GeneID:269700,GenBank:NM_181421.5,MGI:MGI:3647820;gbkey=mRNA;gene=Hectd4;product=HECT domain E3 ubiquitin protein ligase 4;tag=RefSeq Select;transcript_id=NM_181421.5;extra_copy_number=0
CM058245.1	Liftoff	exon	122783025	122783155	.	+	.	ID=exon-NM_181421.5-4;Parent=rna-NM_181421.5;Dbxref=GeneID:269700,GenBank:NM_181421.5,MGI:MGI:3647820;gbkey=mRNA;gene=Hectd4;product=HECT domain E3 ubiquitin protein ligase 4;tag=RefSeq Select;transcript_id=NM_181421.5;extra_copy_number=0
CM058245.1	Liftoff	exon	122785719	122785827	.	+	.	ID=exon-NM_181421.5-5;Parent=rna-NM_181421.5;Dbxref=GeneID:269700,GenBank:NM_181421.5,MGI:MGI:3647820;gbkey=mRNA;gene=Hectd4;product=HECT domain E3 ubiquitin protein ligase 4;tag=RefSeq Select;transcript_id=NM_181421.5;extra_copy_number=0
CM058245.1	Liftoff	exon	122787105	122787243	.	+	.	ID=exon-NM_181421.5-6;Parent=rna-NM_181421.5;Dbxref=GeneID:269700,GenBank:NM_181421.5,MGI:MGI:3647820;gbkey=mRNA;gene=Hectd4;product=HECT domain E3 ubiquitin protein ligase 4;tag=RefSeq Select;transcript_id=NM_181421.5;extra_copy_number=0
CM058245.1	Liftoff	exon	122789455	122789625	.	+	.	ID=exon-NM_181421.5-7;Parent=rna-NM_181421.5;Dbxref=GeneID:269700,GenBank:NM_181421.5,MGI:MGI:3647820;gbkey=mRNA;gene=Hectd4;product=HECT domain E3 ubiquitin protein ligase 4;tag=RefSeq Select;transcript_id=NM_181421.5;extra_copy_number=0
CM058245.1	Liftoff	exon	122796827	122797019	.	+	.	ID=exon-NM_181421.5-8;Parent=rna-NM_181421.5;Dbxref=GeneID:269700,GenBank:NM_181421.5,MGI:MGI:3647820;gbkey=mRNA;gene=Hectd4;product=HECT domain E3 ubiquitin protein ligase 4;tag=RefSeq Select;transcript_id=NM_181421.5;extra_copy_number=0
CM058245.1	Liftoff	exon	122800895	122801053	.	+	.	ID=exon-NM_181421.5-9;Parent=rna-NM_181421.5;Dbxref=GeneID:269700,GenBank:NM_181421.5,MGI:MGI:3647820;gbkey=mRNA;gene=Hectd4;product=HECT domain E3 ubiquitin protein ligase 4;tag=RefSeq Select;transcript_id=NM_181421.5;extra_copy_number=0
CM058245.1	Liftoff	exon	122804277	122804390	.	+	.	ID=exon-NM_181421.5-10;Parent=rna-NM_181421.5;Dbxref=GeneID:269700,GenBank:NM_181421.5,MGI:MGI:3647820;gbkey=mRNA;gene=Hectd4;product=HECT domain E3 ubiquitin protein ligase 4;tag=RefSeq Select;transcript_id=NM_181421.5;extra_copy_number=0
CM058245.1	Liftoff	exon	122805025	122805165	.	+	.	ID=exon-NM_181421.5-11;Parent=rna-NM_181421.5;Dbxref=GeneID:269700,GenBank:NM_181421.5,MGI:MGI:3647820;gbkey=mRNA;gene=Hectd4;product=HECT domain E3 ubiquitin protein ligase 4;tag=RefSeq Select;transcript_id=NM_181421.5;extra_copy_number=0
CM058245.1	Liftoff	exon	122809451	122809683	.	+	.	ID=exon-NM_181421.5-12;Parent=rna-NM_181421.5;Dbxref=GeneID:269700,GenBank:NM_181421.5,MGI:MGI:3647820;gbkey=mRNA;gene=Hectd4;product=HECT domain E3 ubiquitin protein ligase 4;tag=RefSeq Select;transcript_id=NM_181421.5;extra_copy_number=0
CM058245.1	Liftoff	exon	122809941	122810086	.	+	.	ID=exon-NM_181421.5-13;Parent=rna-NM_181421.5;Dbxref=GeneID:269700,GenBank:NM_181421.5,MGI:MGI:3647820;gbkey=mRNA;gene=Hectd4;product=HECT domain E3 ubiquitin protein ligase 4;tag=RefSeq Select;transcript_id=NM_181421.5;extra_copy_number=0
CM058245.1	Liftoff	exon	122812788	122812858	.	+	.	ID=exon-NM_181421.5-14;Parent=rna-NM_181421.5;Dbxref=GeneID:269700,GenBank:NM_181421.5,MGI:MGI:3647820;gbkey=mRNA;gene=Hectd4;product=HECT domain E3 ubiquitin protein ligase 4;tag=RefSeq Select;transcript_id=NM_181421.5;extra_copy_number=0
CM058245.1	Liftoff	exon	122814416	122814521	.	+	.	ID=exon-NM_181421.5-15;Parent=rna-NM_181421.5;Dbxref=GeneID:269700,GenBank:NM_181421.5,MGI:MGI:3647820;gbkey=mRNA;gene=Hectd4;product=HECT domain E3 ubiquitin protein ligase 4;tag=RefSeq Select;transcript_id=NM_181421.5;extra_copy_number=0
CM058245.1	Liftoff	exon	122815271	122815391	.	+	.	ID=exon-NM_181421.5-16;Parent=rna-NM_181421.5;Dbxref=GeneID:269700,GenBank:NM_181421.5,MGI:MGI:3647820;gbkey=mRNA;gene=Hectd4;product=HECT domain E3 ubiquitin protein ligase 4;tag=RefSeq Select;transcript_id=NM_181421.5;extra_copy_number=0
CM058245.1	Liftoff	exon	122815952	122816074	.	+	.	ID=exon-NM_181421.5-17;Parent=rna-NM_181421.5;Dbxref=GeneID:269700,GenBank:NM_181421.5,MGI:MGI:3647820;gbkey=mRNA;gene=Hectd4;product=HECT domain E3 ubiquitin protein ligase 4;tag=RefSeq Select;transcript_id=NM_181421.5;extra_copy_number=0
CM058245.1	Liftoff	exon	122818597	122818721	.	+	.	ID=exon-NM_181421.5-18;Parent=rna-NM_181421.5;Dbxref=GeneID:269700,GenBank:NM_181421.5,MGI:MGI:3647820;gbkey=mRNA;gene=Hectd4;product=HECT domain E3 ubiquitin protein ligase 4;tag=RefSeq Select;transcript_id=NM_181421.5;extra_copy_number=0
CM058245.1	Liftoff	exon	122820325	122820478	.	+	.	ID=exon-NM_181421.5-19;Parent=rna-NM_181421.5;Dbxref=GeneID:269700,GenBank:NM_181421.5,MGI:MGI:3647820;gbkey=mRNA;gene=Hectd4;product=HECT domain E3 ubiquitin protein ligase 4;tag=RefSeq Select;transcript_id=NM_181421.5;extra_copy_number=0
CM058245.1	Liftoff	exon	122821281	122821381	.	+	.	ID=exon-NM_181421.5-20;Parent=rna-NM_181421.5;Dbxref=GeneID:269700,GenBank:NM_181421.5,MGI:MGI:3647820;gbkey=mRNA;gene=Hectd4;product=HECT domain E3 ubiquitin protein ligase 4;tag=RefSeq Select;transcript_id=NM_181421.5;extra_copy_number=0
CM058245.1	Liftoff	exon	122822667	122822865	.	+	.	ID=exon-NM_181421.5-21;Parent=rna-NM_181421.5;Dbxref=GeneID:269700,GenBank:NM_181421.5,MGI:MGI:3647820;gbkey=mRNA;gene=Hectd4;product=HECT domain E3 ubiquitin protein ligase 4;tag=RefSeq Select;transcript_id=NM_181421.5;extra_copy_number=0
CM058245.1	Liftoff	exon	122824991	122825110	.	+	.	ID=exon-NM_181421.5-22;Parent=rna-NM_181421.5;Dbxref=GeneID:269700,GenBank:NM_181421.5,MGI:MGI:3647820;gbkey=mRNA;gene=Hectd4;product=HECT domain E3 ubiquitin protein ligase 4;tag=RefSeq Select;transcript_id=NM_181421.5;extra_copy_number=0
CM058245.1	Liftoff	exon	122825859	122825963	.	+	.	ID=exon-NM_181421.5-23;Parent=rna-NM_181421.5;Dbxref=GeneID:269700,GenBank:NM_181421.5,MGI:MGI:3647820;gbkey=mRNA;gene=Hectd4;product=HECT domain E3 ubiquitin protein ligase 4;tag=RefSeq Select;transcript_id=NM_181421.5;extra_copy_number=0
CM058245.1	Liftoff	exon	122826754	122826917	.	+	.	ID=exon-NM_181421.5-24;Parent=rna-NM_181421.5;Dbxref=GeneID:269700,GenBank:NM_181421.5,MGI:MGI:3647820;gbkey=mRNA;gene=Hectd4;product=HECT domain E3 ubiquitin protein ligase 4;tag=RefSeq Select;transcript_id=NM_181421.5;extra_copy_number=0
CM058245.1	Liftoff	exon	122827440	122827673	.	+	.	ID=exon-NM_181421.5-25;Parent=rna-NM_181421.5;Dbxref=GeneID:269700,GenBank:NM_181421.5,MGI:MGI:3647820;gbkey=mRNA;gene=Hectd4;product=HECT domain E3 ubiquitin protein ligase 4;tag=RefSeq Select;transcript_id=NM_181421.5;extra_copy_number=0
CM058245.1	Liftoff	exon	122828896	122829088	.	+	.	ID=exon-NM_181421.5-26;Parent=rna-NM_181421.5;Dbxref=GeneID:269700,GenBank:NM_181421.5,MGI:MGI:3647820;gbkey=mRNA;gene=Hectd4;product=HECT domain E3 ubiquitin protein ligase 4;tag=RefSeq Select;transcript_id=NM_181421.5;extra_copy_number=0
CM058245.1	Liftoff	exon	122829225	122829329	.	+	.	ID=exon-NM_181421.5-27;Parent=rna-NM_181421.5;Dbxref=GeneID:269700,GenBank:NM_181421.5,MGI:MGI:3647820;gbkey=mRNA;gene=Hectd4;product=HECT domain E3 ubiquitin protein ligase 4;tag=RefSeq Select;transcript_id=NM_181421.5;extra_copy_number=0
CM058245.1	Liftoff	exon	122830166	122830254	.	+	.	ID=exon-NM_181421.5-28;Parent=rna-NM_181421.5;Dbxref=GeneID:269700,GenBank:NM_181421.5,MGI:MGI:3647820;gbkey=mRNA;gene=Hectd4;product=HECT domain E3 ubiquitin protein ligase 4;tag=RefSeq Select;transcript_id=NM_181421.5;extra_copy_number=0
CM058245.1	Liftoff	exon	122830571	122830746	.	+	.	ID=exon-NM_181421.5-29;Parent=rna-NM_181421.5;Dbxref=GeneID:269700,GenBank:NM_181421.5,MGI:MGI:3647820;gbkey=mRNA;gene=Hectd4;product=HECT domain E3 ubiquitin protein ligase 4;tag=RefSeq Select;transcript_id=NM_181421.5;extra_copy_number=0
CM058245.1	Liftoff	exon	122831474	122831609	.	+	.	ID=exon-NM_181421.5-30;Parent=rna-NM_181421.5;Dbxref=GeneID:269700,GenBank:NM_181421.5,MGI:MGI:3647820;gbkey=mRNA;gene=Hectd4;product=HECT domain E3 ubiquitin protein ligase 4;tag=RefSeq Select;transcript_id=NM_181421.5;extra_copy_number=0
CM058245.1	Liftoff	exon	122831717	122831858	.	+	.	ID=exon-NM_181421.5-31;Parent=rna-NM_181421.5;Dbxref=GeneID:269700,GenBank:NM_181421.5,MGI:MGI:3647820;gbkey=mRNA;gene=Hectd4;product=HECT domain E3 ubiquitin protein ligase 4;tag=RefSeq Select;transcript_id=NM_181421.5;extra_copy_number=0
CM058245.1	Liftoff	exon	122831954	122832120	.	+	.	ID=exon-NM_181421.5-32;Parent=rna-NM_181421.5;Dbxref=GeneID:269700,GenBank:NM_181421.5,MGI:MGI:3647820;gbkey=mRNA;gene=Hectd4;product=HECT domain E3 ubiquitin protein ligase 4;tag=RefSeq Select;transcript_id=NM_181421.5;extra_copy_number=0
CM058245.1	Liftoff	exon	122833765	122833911	.	+	.	ID=exon-NM_181421.5-33;Parent=rna-NM_181421.5;Dbxref=GeneID:269700,GenBank:NM_181421.5,MGI:MGI:3647820;gbkey=mRNA;gene=Hectd4;product=HECT domain E3 ubiquitin protein ligase 4;tag=RefSeq Select;transcript_id=NM_181421.5;extra_copy_number=0
CM058245.1	Liftoff	exon	122834847	122835031	.	+	.	ID=exon-NM_181421.5-34;Parent=rna-NM_181421.5;Dbxref=GeneID:269700,GenBank:NM_181421.5,MGI:MGI:3647820;gbkey=mRNA;gene=Hectd4;product=HECT domain E3 ubiquitin protein ligase 4;tag=RefSeq Select;transcript_id=NM_181421.5;extra_copy_number=0
CM058245.1	Liftoff	exon	122837098	122837251	.	+	.	ID=exon-NM_181421.5-35;Parent=rna-NM_181421.5;Dbxref=GeneID:269700,GenBank:NM_181421.5,MGI:MGI:3647820;gbkey=mRNA;gene=Hectd4;product=HECT domain E3 ubiquitin protein ligase 4;tag=RefSeq Select;transcript_id=NM_181421.5;extra_copy_number=0
CM058245.1	Liftoff	exon	122838092	122838372	.	+	.	ID=exon-NM_181421.5-36;Parent=rna-NM_181421.5;Dbxref=GeneID:269700,GenBank:NM_181421.5,MGI:MGI:3647820;gbkey=mRNA;gene=Hectd4;product=HECT domain E3 ubiquitin protein ligase 4;tag=RefSeq Select;transcript_id=NM_181421.5;extra_copy_number=0
CM058245.1	Liftoff	exon	122838541	122838730	.	+	.	ID=exon-NM_181421.5-37;Parent=rna-NM_181421.5;Dbxref=GeneID:269700,GenBank:NM_181421.5,MGI:MGI:3647820;gbkey=mRNA;gene=Hectd4;product=HECT domain E3 ubiquitin protein ligase 4;tag=RefSeq Select;transcript_id=NM_181421.5;extra_copy_number=0
CM058245.1	Liftoff	exon	122840426	122840507	.	+	.	ID=exon-NM_181421.5-38;Parent=rna-NM_181421.5;Dbxref=GeneID:269700,GenBank:NM_181421.5,MGI:MGI:3647820;gbkey=mRNA;gene=Hectd4;product=HECT domain E3 ubiquitin protein ligase 4;tag=RefSeq Select;transcript_id=NM_181421.5;extra_copy_number=0
CM058245.1	Liftoff	exon	122841787	122841989	.	+	.	ID=exon-NM_181421.5-39;Parent=rna-NM_181421.5;Dbxref=GeneID:269700,GenBank:NM_181421.5,MGI:MGI:3647820;gbkey=mRNA;gene=Hectd4;product=HECT domain E3 ubiquitin protein ligase 4;tag=RefSeq Select;transcript_id=NM_181421.5;extra_copy_number=0
CM058245.1	Liftoff	exon	122843191	122843326	.	+	.	ID=exon-NM_181421.5-40;Parent=rna-NM_181421.5;Dbxref=GeneID:269700,GenBank:NM_181421.5,MGI:MGI:3647820;gbkey=mRNA;gene=Hectd4;product=HECT domain E3 ubiquitin protein ligase 4;tag=RefSeq Select;transcript_id=NM_181421.5;extra_copy_number=0
CM058245.1	Liftoff	exon	122844623	122844805	.	+	.	ID=exon-NM_181421.5-41;Parent=rna-NM_181421.5;Dbxref=GeneID:269700,GenBank:NM_181421.5,MGI:MGI:3647820;gbkey=mRNA;gene=Hectd4;product=HECT domain E3 ubiquitin protein ligase 4;tag=RefSeq Select;transcript_id=NM_181421.5;extra_copy_number=0
CM058245.1	Liftoff	exon	122845417	122845581	.	+	.	ID=exon-NM_181421.5-42;Parent=rna-NM_181421.5;Dbxref=GeneID:269700,GenBank:NM_181421.5,MGI:MGI:3647820;gbkey=mRNA;gene=Hectd4;product=HECT domain E3 ubiquitin protein ligase 4;tag=RefSeq Select;transcript_id=NM_181421.5;extra_copy_number=0
CM058245.1	Liftoff	exon	122845861	122846030	.	+	.	ID=exon-NM_181421.5-43;Parent=rna-NM_181421.5;Dbxref=GeneID:269700,GenBank:NM_181421.5,MGI:MGI:3647820;gbkey=mRNA;gene=Hectd4;product=HECT domain E3 ubiquitin protein ligase 4;tag=RefSeq Select;transcript_id=NM_181421.5;extra_copy_number=0
CM058245.1	Liftoff	exon	122847143	122847258	.	+	.	ID=exon-NM_181421.5-44;Parent=rna-NM_181421.5;Dbxref=GeneID:269700,GenBank:NM_181421.5,MGI:MGI:3647820;gbkey=mRNA;gene=Hectd4;product=HECT domain E3 ubiquitin protein ligase 4;tag=RefSeq Select;transcript_id=NM_181421.5;extra_copy_number=0
CM058245.1	Liftoff	exon	122848416	122848519	.	+	.	ID=exon-NM_181421.5-45;Parent=rna-NM_181421.5;Dbxref=GeneID:269700,GenBank:NM_181421.5,MGI:MGI:3647820;gbkey=mRNA;gene=Hectd4;product=HECT domain E3 ubiquitin protein ligase 4;tag=RefSeq Select;transcript_id=NM_181421.5;extra_copy_number=0
CM058245.1	Liftoff	exon	122851310	122851471	.	+	.	ID=exon-NM_181421.5-46;Parent=rna-NM_181421.5;Dbxref=GeneID:269700,GenBank:NM_181421.5,MGI:MGI:3647820;gbkey=mRNA;gene=Hectd4;product=HECT domain E3 ubiquitin protein ligase 4;tag=RefSeq Select;transcript_id=NM_181421.5;extra_copy_number=0
CM058245.1	Liftoff	exon	122851588	122851736	.	+	.	ID=exon-NM_181421.5-47;Parent=rna-NM_181421.5;Dbxref=GeneID:269700,GenBank:NM_181421.5,MGI:MGI:3647820;gbkey=mRNA;gene=Hectd4;product=HECT domain E3 ubiquitin protein ligase 4;tag=RefSeq Select;transcript_id=NM_181421.5;extra_copy_number=0
CM058245.1	Liftoff	exon	122852290	122852369	.	+	.	ID=exon-NM_181421.5-48;Parent=rna-NM_181421.5;Dbxref=GeneID:269700,GenBank:NM_181421.5,MGI:MGI:3647820;gbkey=mRNA;gene=Hectd4;product=HECT domain E3 ubiquitin protein ligase 4;tag=RefSeq Select;transcript_id=NM_181421.5;extra_copy_number=0
CM058245.1	Liftoff	exon	122852683	122852846	.	+	.	ID=exon-NM_181421.5-49;Parent=rna-NM_181421.5;Dbxref=GeneID:269700,GenBank:NM_181421.5,MGI:MGI:3647820;gbkey=mRNA;gene=Hectd4;product=HECT domain E3 ubiquitin protein ligase 4;tag=RefSeq Select;transcript_id=NM_181421.5;extra_copy_number=0
CM058245.1	Liftoff	exon	122854901	122855138	.	+	.	ID=exon-NM_181421.5-50;Parent=rna-NM_181421.5;Dbxref=GeneID:269700,GenBank:NM_181421.5,MGI:MGI:3647820;gbkey=mRNA;gene=Hectd4;product=HECT domain E3 ubiquitin protein ligase 4;tag=RefSeq Select;transcript_id=NM_181421.5;extra_copy_number=0
CM058245.1	Liftoff	exon	122856147	122856283	.	+	.	ID=exon-NM_181421.5-51;Parent=rna-NM_181421.5;Dbxref=GeneID:269700,GenBank:NM_181421.5,MGI:MGI:3647820;gbkey=mRNA;gene=Hectd4;product=HECT domain E3 ubiquitin protein ligase 4;tag=RefSeq Select;transcript_id=NM_181421.5;extra_copy_number=0
CM058245.1	Liftoff	exon	122856648	122856774	.	+	.	ID=exon-NM_181421.5-52;Parent=rna-NM_181421.5;Dbxref=GeneID:269700,GenBank:NM_181421.5,MGI:MGI:3647820;gbkey=mRNA;gene=Hectd4;product=HECT domain E3 ubiquitin protein ligase 4;tag=RefSeq Select;transcript_id=NM_181421.5;extra_copy_number=0
CM058245.1	Liftoff	exon	122857562	122857699	.	+	.	ID=exon-NM_181421.5-53;Parent=rna-NM_181421.5;Dbxref=GeneID:269700,GenBank:NM_181421.5,MGI:MGI:3647820;gbkey=mRNA;gene=Hectd4;product=HECT domain E3 ubiquitin protein ligase 4;tag=RefSeq Select;transcript_id=NM_181421.5;extra_copy_number=0
CM058245.1	Liftoff	exon	122859815	122859951	.	+	.	ID=exon-NM_181421.5-54;Parent=rna-NM_181421.5;Dbxref=GeneID:269700,GenBank:NM_181421.5,MGI:MGI:3647820;gbkey=mRNA;gene=Hectd4;product=HECT domain E3 ubiquitin protein ligase 4;tag=RefSeq Select;transcript_id=NM_181421.5;extra_copy_number=0
CM058245.1	Liftoff	exon	122862650	122862810	.	+	.	ID=exon-NM_181421.5-55;Parent=rna-NM_181421.5;Dbxref=GeneID:269700,GenBank:NM_181421.5,MGI:MGI:3647820;gbkey=mRNA;gene=Hectd4;product=HECT domain E3 ubiquitin protein ligase 4;tag=RefSeq Select;transcript_id=NM_181421.5;extra_copy_number=0
CM058245.1	Liftoff	exon	122865098	122865279	.	+	.	ID=exon-NM_181421.5-56;Parent=rna-NM_181421.5;Dbxref=GeneID:269700,GenBank:NM_181421.5,MGI:MGI:3647820;gbkey=mRNA;gene=Hectd4;product=HECT domain E3 ubiquitin protein ligase 4;tag=RefSeq Select;transcript_id=NM_181421.5;extra_copy_number=0
CM058245.1	Liftoff	exon	122865875	122866080	.	+	.	ID=exon-NM_181421.5-57;Parent=rna-NM_181421.5;Dbxref=GeneID:269700,GenBank:NM_181421.5,MGI:MGI:3647820;gbkey=mRNA;gene=Hectd4;product=HECT domain E3 ubiquitin protein ligase 4;tag=RefSeq Select;transcript_id=NM_181421.5;extra_copy_number=0
CM058245.1	Liftoff	exon	122866318	122866448	.	+	.	ID=exon-NM_181421.5-58;Parent=rna-NM_181421.5;Dbxref=GeneID:269700,GenBank:NM_181421.5,MGI:MGI:3647820;gbkey=mRNA;gene=Hectd4;product=HECT domain E3 ubiquitin protein ligase 4;tag=RefSeq Select;transcript_id=NM_181421.5;extra_copy_number=0
CM058245.1	Liftoff	exon	122866704	122866909	.	+	.	ID=exon-NM_181421.5-59;Parent=rna-NM_181421.5;Dbxref=GeneID:269700,GenBank:NM_181421.5,MGI:MGI:3647820;gbkey=mRNA;gene=Hectd4;product=HECT domain E3 ubiquitin protein ligase 4;tag=RefSeq Select;transcript_id=NM_181421.5;extra_copy_number=0
CM058245.1	Liftoff	exon	122867908	122868087	.	+	.	ID=exon-NM_181421.5-60;Parent=rna-NM_181421.5;Dbxref=GeneID:269700,GenBank:NM_181421.5,MGI:MGI:3647820;gbkey=mRNA;gene=Hectd4;product=HECT domain E3 ubiquitin protein ligase 4;tag=RefSeq Select;transcript_id=NM_181421.5;extra_copy_number=0
CM058245.1	Liftoff	exon	122871644	122872950	.	+	.	ID=exon-NM_181421.5-61;Parent=rna-NM_181421.5;Dbxref=GeneID:269700,GenBank:NM_181421.5,MGI:MGI:3647820;gbkey=mRNA;gene=Hectd4;product=HECT domain E3 ubiquitin protein ligase 4;tag=RefSeq Select;transcript_id=NM_181421.5;extra_copy_number=0
CM058245.1	Liftoff	exon	122873655	122873862	.	+	.	ID=exon-NM_181421.5-62;Parent=rna-NM_181421.5;Dbxref=GeneID:269700,GenBank:NM_181421.5,MGI:MGI:3647820;gbkey=mRNA;gene=Hectd4;product=HECT domain E3 ubiquitin protein ligase 4;tag=RefSeq Select;transcript_id=NM_181421.5;extra_copy_number=0
CM058245.1	Liftoff	exon	122876716	122876939	.	+	.	ID=exon-NM_181421.5-63;Parent=rna-NM_181421.5;Dbxref=GeneID:269700,GenBank:NM_181421.5,MGI:MGI:3647820;gbkey=mRNA;gene=Hectd4;product=HECT domain E3 ubiquitin protein ligase 4;tag=RefSeq Select;transcript_id=NM_181421.5;extra_copy_number=0
CM058245.1	Liftoff	exon	122877039	122877190	.	+	.	ID=exon-NM_181421.5-64;Parent=rna-NM_181421.5;Dbxref=GeneID:269700,GenBank:NM_181421.5,MGI:MGI:3647820;gbkey=mRNA;gene=Hectd4;product=HECT domain E3 ubiquitin protein ligase 4;tag=RefSeq Select;transcript_id=NM_181421.5;extra_copy_number=0
CM058245.1	Liftoff	exon	122878792	122878898	.	+	.	ID=exon-NM_181421.5-65;Parent=rna-NM_181421.5;Dbxref=GeneID:269700,GenBank:NM_181421.5,MGI:MGI:3647820;gbkey=mRNA;gene=Hectd4;product=HECT domain E3 ubiquitin protein ligase 4;tag=RefSeq Select;transcript_id=NM_181421.5;extra_copy_number=0
CM058245.1	Liftoff	exon	122879432	122879555	.	+	.	ID=exon-NM_181421.5-66;Parent=rna-NM_181421.5;Dbxref=GeneID:269700,GenBank:NM_181421.5,MGI:MGI:3647820;gbkey=mRNA;gene=Hectd4;product=HECT domain E3 ubiquitin protein ligase 4;tag=RefSeq Select;transcript_id=NM_181421.5;extra_copy_number=0
CM058245.1	Liftoff	exon	122881373	122881563	.	+	.	ID=exon-NM_181421.5-67;Parent=rna-NM_181421.5;Dbxref=GeneID:269700,GenBank:NM_181421.5,MGI:MGI:3647820;gbkey=mRNA;gene=Hectd4;product=HECT domain E3 ubiquitin protein ligase 4;tag=RefSeq Select;transcript_id=NM_181421.5;extra_copy_number=0
CM058245.1	Liftoff	exon	122882526	122882672	.	+	.	ID=exon-NM_181421.5-68;Parent=rna-NM_181421.5;Dbxref=GeneID:269700,GenBank:NM_181421.5,MGI:MGI:3647820;gbkey=mRNA;gene=Hectd4;product=HECT domain E3 ubiquitin protein ligase 4;tag=RefSeq Select;transcript_id=NM_181421.5;extra_copy_number=0
CM058245.1	Liftoff	exon	122883334	122883453	.	+	.	ID=exon-NM_181421.5-69;Parent=rna-NM_181421.5;Dbxref=GeneID:269700,GenBank:NM_181421.5,MGI:MGI:3647820;gbkey=mRNA;gene=Hectd4;product=HECT domain E3 ubiquitin protein ligase 4;tag=RefSeq Select;transcript_id=NM_181421.5;extra_copy_number=0
CM058245.1	Liftoff	exon	122883861	122884016	.	+	.	ID=exon-NM_181421.5-70;Parent=rna-NM_181421.5;Dbxref=GeneID:269700,GenBank:NM_181421.5,MGI:MGI:3647820;gbkey=mRNA;gene=Hectd4;product=HECT domain E3 ubiquitin protein ligase 4;tag=RefSeq Select;transcript_id=NM_181421.5;extra_copy_number=0
CM058245.1	Liftoff	exon	122885670	122885773	.	+	.	ID=exon-NM_181421.5-71;Parent=rna-NM_181421.5;Dbxref=GeneID:269700,GenBank:NM_181421.5,MGI:MGI:3647820;gbkey=mRNA;gene=Hectd4;product=HECT domain E3 ubiquitin protein ligase 4;tag=RefSeq Select;transcript_id=NM_181421.5;extra_copy_number=0
CM058245.1	Liftoff	exon	122885947	122886168	.	+	.	ID=exon-NM_181421.5-72;Parent=rna-NM_181421.5;Dbxref=GeneID:269700,GenBank:NM_181421.5,MGI:MGI:3647820;gbkey=mRNA;gene=Hectd4;product=HECT domain E3 ubiquitin protein ligase 4;tag=RefSeq Select;transcript_id=NM_181421.5;extra_copy_number=0
CM058245.1	Liftoff	exon	122886972	122887135	.	+	.	ID=exon-NM_181421.5-73;Parent=rna-NM_181421.5;Dbxref=GeneID:269700,GenBank:NM_181421.5,MGI:MGI:3647820;gbkey=mRNA;gene=Hectd4;product=HECT domain E3 ubiquitin protein ligase 4;tag=RefSeq Select;transcript_id=NM_181421.5;extra_copy_number=0
CM058245.1	Liftoff	exon	122887765	122887960	.	+	.	ID=exon-NM_181421.5-74;Parent=rna-NM_181421.5;Dbxref=GeneID:269700,GenBank:NM_181421.5,MGI:MGI:3647820;gbkey=mRNA;gene=Hectd4;product=HECT domain E3 ubiquitin protein ligase 4;tag=RefSeq Select;transcript_id=NM_181421.5;extra_copy_number=0
CM058245.1	Liftoff	exon	122888096	122888318	.	+	.	ID=exon-NM_181421.5-75;Parent=rna-NM_181421.5;Dbxref=GeneID:269700,GenBank:NM_181421.5,MGI:MGI:3647820;gbkey=mRNA;gene=Hectd4;product=HECT domain E3 ubiquitin protein ligase 4;tag=RefSeq Select;transcript_id=NM_181421.5;extra_copy_number=0
CM058245.1	Liftoff	exon	122889698	122891799	.	+	.	ID=exon-NM_181421.5-76;Parent=rna-NM_181421.5;Dbxref=GeneID:269700,GenBank:NM_181421.5,MGI:MGI:3647820;gbkey=mRNA;gene=Hectd4;product=HECT domain E3 ubiquitin protein ligase 4;tag=RefSeq Select;transcript_id=NM_181421.5;extra_copy_number=0
CM058245.1	Liftoff	CDS	122743680	122743865	.	+	.	ID=cds-NP_852086.3;Parent=rna-NM_181421.5;Dbxref=CCDS:CCDS57377.1,GeneID:269700,GenBank:NP_852086.3,MGI:MGI:3647820;Name=NP_852086.3;gbkey=CDS;gene=Hectd4;product=probable E3 ubiquitin-protein ligase HECTD4;protein_id=NP_852086.3;tag=RefSeq Select;extra_copy_number=0
CM058245.1	Liftoff	CDS	122777079	122777596	.	+	.	ID=cds-NP_852086.3;Parent=rna-NM_181421.5;Dbxref=CCDS:CCDS57377.1,GeneID:269700,GenBank:NP_852086.3,MGI:MGI:3647820;Name=NP_852086.3;gbkey=CDS;gene=Hectd4;product=probable E3 ubiquitin-protein ligase HECTD4;protein_id=NP_852086.3;tag=RefSeq Select;extra_copy_number=0
CM058245.1	Liftoff	CDS	122781917	122782006	.	+	.	ID=cds-NP_852086.3;Parent=rna-NM_181421.5;Dbxref=CCDS:CCDS57377.1,GeneID:269700,GenBank:NP_852086.3,MGI:MGI:3647820;Name=NP_852086.3;gbkey=CDS;gene=Hectd4;product=probable E3 ubiquitin-protein ligase HECTD4;protein_id=NP_852086.3;tag=RefSeq Select;extra_copy_number=0
CM058245.1	Liftoff	CDS	122783025	122783155	.	+	.	ID=cds-NP_852086.3;Parent=rna-NM_181421.5;Dbxref=CCDS:CCDS57377.1,GeneID:269700,GenBank:NP_852086.3,MGI:MGI:3647820;Name=NP_852086.3;gbkey=CDS;gene=Hectd4;product=probable E3 ubiquitin-protein ligase HECTD4;protein_id=NP_852086.3;tag=RefSeq Select;extra_copy_number=0
CM058245.1	Liftoff	CDS	122785719	122785827	.	+	.	ID=cds-NP_852086.3;Parent=rna-NM_181421.5;Dbxref=CCDS:CCDS57377.1,GeneID:269700,GenBank:NP_852086.3,MGI:MGI:3647820;Name=NP_852086.3;gbkey=CDS;gene=Hectd4;product=probable E3 ubiquitin-protein ligase HECTD4;protein_id=NP_852086.3;tag=RefSeq Select;extra_copy_number=0
CM058245.1	Liftoff	CDS	122787105	122787243	.	+	.	ID=cds-NP_852086.3;Parent=rna-NM_181421.5;Dbxref=CCDS:CCDS57377.1,GeneID:269700,GenBank:NP_852086.3,MGI:MGI:3647820;Name=NP_852086.3;gbkey=CDS;gene=Hectd4;product=probable E3 ubiquitin-protein ligase HECTD4;protein_id=NP_852086.3;tag=RefSeq Select;extra_copy_number=0
CM058245.1	Liftoff	CDS	122789455	122789625	.	+	.	ID=cds-NP_852086.3;Parent=rna-NM_181421.5;Dbxref=CCDS:CCDS57377.1,GeneID:269700,GenBank:NP_852086.3,MGI:MGI:3647820;Name=NP_852086.3;gbkey=CDS;gene=Hectd4;product=probable E3 ubiquitin-protein ligase HECTD4;protein_id=NP_852086.3;tag=RefSeq Select;extra_copy_number=0
CM058245.1	Liftoff	CDS	122796827	122797019	.	+	.	ID=cds-NP_852086.3;Parent=rna-NM_181421.5;Dbxref=CCDS:CCDS57377.1,GeneID:269700,GenBank:NP_852086.3,MGI:MGI:3647820;Name=NP_852086.3;gbkey=CDS;gene=Hectd4;product=probable E3 ubiquitin-protein ligase HECTD4;protein_id=NP_852086.3;tag=RefSeq Select;extra_copy_number=0
CM058245.1	Liftoff	CDS	122800895	122801053	.	+	.	ID=cds-NP_852086.3;Parent=rna-NM_181421.5;Dbxref=CCDS:CCDS57377.1,GeneID:269700,GenBank:NP_852086.3,MGI:MGI:3647820;Name=NP_852086.3;gbkey=CDS;gene=Hectd4;product=probable E3 ubiquitin-protein ligase HECTD4;protein_id=NP_852086.3;tag=RefSeq Select;extra_copy_number=0
CM058245.1	Liftoff	CDS	122804277	122804390	.	+	.	ID=cds-NP_852086.3;Parent=rna-NM_181421.5;Dbxref=CCDS:CCDS57377.1,GeneID:269700,GenBank:NP_852086.3,MGI:MGI:3647820;Name=NP_852086.3;gbkey=CDS;gene=Hectd4;product=probable E3 ubiquitin-protein ligase HECTD4;protein_id=NP_852086.3;tag=RefSeq Select;extra_copy_number=0
CM058245.1	Liftoff	CDS	122805025	122805165	.	+	.	ID=cds-NP_852086.3;Parent=rna-NM_181421.5;Dbxref=CCDS:CCDS57377.1,GeneID:269700,GenBank:NP_852086.3,MGI:MGI:3647820;Name=NP_852086.3;gbkey=CDS;gene=Hectd4;product=probable E3 ubiquitin-protein ligase HECTD4;protein_id=NP_852086.3;tag=RefSeq Select;extra_copy_number=0
CM058245.1	Liftoff	CDS	122809451	122809683	.	+	.	ID=cds-NP_852086.3;Parent=rna-NM_181421.5;Dbxref=CCDS:CCDS57377.1,GeneID:269700,GenBank:NP_852086.3,MGI:MGI:3647820;Name=NP_852086.3;gbkey=CDS;gene=Hectd4;product=probable E3 ubiquitin-protein ligase HECTD4;protein_id=NP_852086.3;tag=RefSeq Select;extra_copy_number=0
CM058245.1	Liftoff	CDS	122809941	122810086	.	+	.	ID=cds-NP_852086.3;Parent=rna-NM_181421.5;Dbxref=CCDS:CCDS57377.1,GeneID:269700,GenBank:NP_852086.3,MGI:MGI:3647820;Name=NP_852086.3;gbkey=CDS;gene=Hectd4;product=probable E3 ubiquitin-protein ligase HECTD4;protein_id=NP_852086.3;tag=RefSeq Select;extra_copy_number=0
CM058245.1	Liftoff	CDS	122812788	122812858	.	+	.	ID=cds-NP_852086.3;Parent=rna-NM_181421.5;Dbxref=CCDS:CCDS57377.1,GeneID:269700,GenBank:NP_852086.3,MGI:MGI:3647820;Name=NP_852086.3;gbkey=CDS;gene=Hectd4;product=probable E3 ubiquitin-protein ligase HECTD4;protein_id=NP_852086.3;tag=RefSeq Select;extra_copy_number=0
CM058245.1	Liftoff	CDS	122814416	122814521	.	+	.	ID=cds-NP_852086.3;Parent=rna-NM_181421.5;Dbxref=CCDS:CCDS57377.1,GeneID:269700,GenBank:NP_852086.3,MGI:MGI:3647820;Name=NP_852086.3;gbkey=CDS;gene=Hectd4;product=probable E3 ubiquitin-protein ligase HECTD4;protein_id=NP_852086.3;tag=RefSeq Select;extra_copy_number=0
CM058245.1	Liftoff	CDS	122815271	122815391	.	+	.	ID=cds-NP_852086.3;Parent=rna-NM_181421.5;Dbxref=CCDS:CCDS57377.1,GeneID:269700,GenBank:NP_852086.3,MGI:MGI:3647820;Name=NP_852086.3;gbkey=CDS;gene=Hectd4;product=probable E3 ubiquitin-protein ligase HECTD4;protein_id=NP_852086.3;tag=RefSeq Select;extra_copy_number=0
CM058245.1	Liftoff	CDS	122815952	122816074	.	+	.	ID=cds-NP_852086.3;Parent=rna-NM_181421.5;Dbxref=CCDS:CCDS57377.1,GeneID:269700,GenBank:NP_852086.3,MGI:MGI:3647820;Name=NP_852086.3;gbkey=CDS;gene=Hectd4;product=probable E3 ubiquitin-protein ligase HECTD4;protein_id=NP_852086.3;tag=RefSeq Select;extra_copy_number=0
CM058245.1	Liftoff	CDS	122818597	122818721	.	+	.	ID=cds-NP_852086.3;Parent=rna-NM_181421.5;Dbxref=CCDS:CCDS57377.1,GeneID:269700,GenBank:NP_852086.3,MGI:MGI:3647820;Name=NP_852086.3;gbkey=CDS;gene=Hectd4;product=probable E3 ubiquitin-protein ligase HECTD4;protein_id=NP_852086.3;tag=RefSeq Select;extra_copy_number=0
CM058245.1	Liftoff	CDS	122820325	122820478	.	+	.	ID=cds-NP_852086.3;Parent=rna-NM_181421.5;Dbxref=CCDS:CCDS57377.1,GeneID:269700,GenBank:NP_852086.3,MGI:MGI:3647820;Name=NP_852086.3;gbkey=CDS;gene=Hectd4;product=probable E3 ubiquitin-protein ligase HECTD4;protein_id=NP_852086.3;tag=RefSeq Select;extra_copy_number=0
CM058245.1	Liftoff	CDS	122821281	122821381	.	+	.	ID=cds-NP_852086.3;Parent=rna-NM_181421.5;Dbxref=CCDS:CCDS57377.1,GeneID:269700,GenBank:NP_852086.3,MGI:MGI:3647820;Name=NP_852086.3;gbkey=CDS;gene=Hectd4;product=probable E3 ubiquitin-protein ligase HECTD4;protein_id=NP_852086.3;tag=RefSeq Select;extra_copy_number=0
CM058245.1	Liftoff	CDS	122822667	122822865	.	+	.	ID=cds-NP_852086.3;Parent=rna-NM_181421.5;Dbxref=CCDS:CCDS57377.1,GeneID:269700,GenBank:NP_852086.3,MGI:MGI:3647820;Name=NP_852086.3;gbkey=CDS;gene=Hectd4;product=probable E3 ubiquitin-protein ligase HECTD4;protein_id=NP_852086.3;tag=RefSeq Select;extra_copy_number=0
CM058245.1	Liftoff	CDS	122824991	122825110	.	+	.	ID=cds-NP_852086.3;Parent=rna-NM_181421.5;Dbxref=CCDS:CCDS57377.1,GeneID:269700,GenBank:NP_852086.3,MGI:MGI:3647820;Name=NP_852086.3;gbkey=CDS;gene=Hectd4;product=probable E3 ubiquitin-protein ligase HECTD4;protein_id=NP_852086.3;tag=RefSeq Select;extra_copy_number=0
CM058245.1	Liftoff	CDS	122825859	122825963	.	+	.	ID=cds-NP_852086.3;Parent=rna-NM_181421.5;Dbxref=CCDS:CCDS57377.1,GeneID:269700,GenBank:NP_852086.3,MGI:MGI:3647820;Name=NP_852086.3;gbkey=CDS;gene=Hectd4;product=probable E3 ubiquitin-protein ligase HECTD4;protein_id=NP_852086.3;tag=RefSeq Select;extra_copy_number=0
CM058245.1	Liftoff	CDS	122826754	122826917	.	+	.	ID=cds-NP_852086.3;Parent=rna-NM_181421.5;Dbxref=CCDS:CCDS57377.1,GeneID:269700,GenBank:NP_852086.3,MGI:MGI:3647820;Name=NP_852086.3;gbkey=CDS;gene=Hectd4;product=probable E3 ubiquitin-protein ligase HECTD4;protein_id=NP_852086.3;tag=RefSeq Select;extra_copy_number=0
CM058245.1	Liftoff	CDS	122827440	122827673	.	+	.	ID=cds-NP_852086.3;Parent=rna-NM_181421.5;Dbxref=CCDS:CCDS57377.1,GeneID:269700,GenBank:NP_852086.3,MGI:MGI:3647820;Name=NP_852086.3;gbkey=CDS;gene=Hectd4;product=probable E3 ubiquitin-protein ligase HECTD4;protein_id=NP_852086.3;tag=RefSeq Select;extra_copy_number=0
CM058245.1	Liftoff	CDS	122828896	122829088	.	+	.	ID=cds-NP_852086.3;Parent=rna-NM_181421.5;Dbxref=CCDS:CCDS57377.1,GeneID:269700,GenBank:NP_852086.3,MGI:MGI:3647820;Name=NP_852086.3;gbkey=CDS;gene=Hectd4;product=probable E3 ubiquitin-protein ligase HECTD4;protein_id=NP_852086.3;tag=RefSeq Select;extra_copy_number=0
CM058245.1	Liftoff	CDS	122829225	122829329	.	+	.	ID=cds-NP_852086.3;Parent=rna-NM_181421.5;Dbxref=CCDS:CCDS57377.1,GeneID:269700,GenBank:NP_852086.3,MGI:MGI:3647820;Name=NP_852086.3;gbkey=CDS;gene=Hectd4;product=probable E3 ubiquitin-protein ligase HECTD4;protein_id=NP_852086.3;tag=RefSeq Select;extra_copy_number=0
CM058245.1	Liftoff	CDS	122830166	122830254	.	+	.	ID=cds-NP_852086.3;Parent=rna-NM_181421.5;Dbxref=CCDS:CCDS57377.1,GeneID:269700,GenBank:NP_852086.3,MGI:MGI:3647820;Name=NP_852086.3;gbkey=CDS;gene=Hectd4;product=probable E3 ubiquitin-protein ligase HECTD4;protein_id=NP_852086.3;tag=RefSeq Select;extra_copy_number=0
CM058245.1	Liftoff	CDS	122830571	122830746	.	+	.	ID=cds-NP_852086.3;Parent=rna-NM_181421.5;Dbxref=CCDS:CCDS57377.1,GeneID:269700,GenBank:NP_852086.3,MGI:MGI:3647820;Name=NP_852086.3;gbkey=CDS;gene=Hectd4;product=probable E3 ubiquitin-protein ligase HECTD4;protein_id=NP_852086.3;tag=RefSeq Select;extra_copy_number=0
CM058245.1	Liftoff	CDS	122831474	122831609	.	+	.	ID=cds-NP_852086.3;Parent=rna-NM_181421.5;Dbxref=CCDS:CCDS57377.1,GeneID:269700,GenBank:NP_852086.3,MGI:MGI:3647820;Name=NP_852086.3;gbkey=CDS;gene=Hectd4;product=probable E3 ubiquitin-protein ligase HECTD4;protein_id=NP_852086.3;tag=RefSeq Select;extra_copy_number=0
CM058245.1	Liftoff	CDS	122831717	122831858	.	+	.	ID=cds-NP_852086.3;Parent=rna-NM_181421.5;Dbxref=CCDS:CCDS57377.1,GeneID:269700,GenBank:NP_852086.3,MGI:MGI:3647820;Name=NP_852086.3;gbkey=CDS;gene=Hectd4;product=probable E3 ubiquitin-protein ligase HECTD4;protein_id=NP_852086.3;tag=RefSeq Select;extra_copy_number=0
CM058245.1	Liftoff	CDS	122831954	122832120	.	+	.	ID=cds-NP_852086.3;Parent=rna-NM_181421.5;Dbxref=CCDS:CCDS57377.1,GeneID:269700,GenBank:NP_852086.3,MGI:MGI:3647820;Name=NP_852086.3;gbkey=CDS;gene=Hectd4;product=probable E3 ubiquitin-protein ligase HECTD4;protein_id=NP_852086.3;tag=RefSeq Select;extra_copy_number=0
CM058245.1	Liftoff	CDS	122833765	122833911	.	+	.	ID=cds-NP_852086.3;Parent=rna-NM_181421.5;Dbxref=CCDS:CCDS57377.1,GeneID:269700,GenBank:NP_852086.3,MGI:MGI:3647820;Name=NP_852086.3;gbkey=CDS;gene=Hectd4;product=probable E3 ubiquitin-protein ligase HECTD4;protein_id=NP_852086.3;tag=RefSeq Select;extra_copy_number=0
CM058245.1	Liftoff	CDS	122834847	122835031	.	+	.	ID=cds-NP_852086.3;Parent=rna-NM_181421.5;Dbxref=CCDS:CCDS57377.1,GeneID:269700,GenBank:NP_852086.3,MGI:MGI:3647820;Name=NP_852086.3;gbkey=CDS;gene=Hectd4;product=probable E3 ubiquitin-protein ligase HECTD4;protein_id=NP_852086.3;tag=RefSeq Select;extra_copy_number=0
CM058245.1	Liftoff	CDS	122837098	122837251	.	+	.	ID=cds-NP_852086.3;Parent=rna-NM_181421.5;Dbxref=CCDS:CCDS57377.1,GeneID:269700,GenBank:NP_852086.3,MGI:MGI:3647820;Name=NP_852086.3;gbkey=CDS;gene=Hectd4;product=probable E3 ubiquitin-protein ligase HECTD4;protein_id=NP_852086.3;tag=RefSeq Select;extra_copy_number=0
CM058245.1	Liftoff	CDS	122838092	122838372	.	+	.	ID=cds-NP_852086.3;Parent=rna-NM_181421.5;Dbxref=CCDS:CCDS57377.1,GeneID:269700,GenBank:NP_852086.3,MGI:MGI:3647820;Name=NP_852086.3;gbkey=CDS;gene=Hectd4;product=probable E3 ubiquitin-protein ligase HECTD4;protein_id=NP_852086.3;tag=RefSeq Select;extra_copy_number=0
CM058245.1	Liftoff	CDS	122838541	122838730	.	+	.	ID=cds-NP_852086.3;Parent=rna-NM_181421.5;Dbxref=CCDS:CCDS57377.1,GeneID:269700,GenBank:NP_852086.3,MGI:MGI:3647820;Name=NP_852086.3;gbkey=CDS;gene=Hectd4;product=probable E3 ubiquitin-protein ligase HECTD4;protein_id=NP_852086.3;tag=RefSeq Select;extra_copy_number=0
CM058245.1	Liftoff	CDS	122840426	122840507	.	+	.	ID=cds-NP_852086.3;Parent=rna-NM_181421.5;Dbxref=CCDS:CCDS57377.1,GeneID:269700,GenBank:NP_852086.3,MGI:MGI:3647820;Name=NP_852086.3;gbkey=CDS;gene=Hectd4;product=probable E3 ubiquitin-protein ligase HECTD4;protein_id=NP_852086.3;tag=RefSeq Select;extra_copy_number=0
CM058245.1	Liftoff	CDS	122841787	122841989	.	+	.	ID=cds-NP_852086.3;Parent=rna-NM_181421.5;Dbxref=CCDS:CCDS57377.1,GeneID:269700,GenBank:NP_852086.3,MGI:MGI:3647820;Name=NP_852086.3;gbkey=CDS;gene=Hectd4;product=probable E3 ubiquitin-protein ligase HECTD4;protein_id=NP_852086.3;tag=RefSeq Select;extra_copy_number=0
CM058245.1	Liftoff	CDS	122843191	122843326	.	+	.	ID=cds-NP_852086.3;Parent=rna-NM_181421.5;Dbxref=CCDS:CCDS57377.1,GeneID:269700,GenBank:NP_852086.3,MGI:MGI:3647820;Name=NP_852086.3;gbkey=CDS;gene=Hectd4;product=probable E3 ubiquitin-protein ligase HECTD4;protein_id=NP_852086.3;tag=RefSeq Select;extra_copy_number=0
CM058245.1	Liftoff	CDS	122844623	122844805	.	+	.	ID=cds-NP_852086.3;Parent=rna-NM_181421.5;Dbxref=CCDS:CCDS57377.1,GeneID:269700,GenBank:NP_852086.3,MGI:MGI:3647820;Name=NP_852086.3;gbkey=CDS;gene=Hectd4;product=probable E3 ubiquitin-protein ligase HECTD4;protein_id=NP_852086.3;tag=RefSeq Select;extra_copy_number=0
CM058245.1	Liftoff	CDS	122845417	122845581	.	+	.	ID=cds-NP_852086.3;Parent=rna-NM_181421.5;Dbxref=CCDS:CCDS57377.1,GeneID:269700,GenBank:NP_852086.3,MGI:MGI:3647820;Name=NP_852086.3;gbkey=CDS;gene=Hectd4;product=probable E3 ubiquitin-protein ligase HECTD4;protein_id=NP_852086.3;tag=RefSeq Select;extra_copy_number=0
CM058245.1	Liftoff	CDS	122845861	122846030	.	+	.	ID=cds-NP_852086.3;Parent=rna-NM_181421.5;Dbxref=CCDS:CCDS57377.1,GeneID:269700,GenBank:NP_852086.3,MGI:MGI:3647820;Name=NP_852086.3;gbkey=CDS;gene=Hectd4;product=probable E3 ubiquitin-protein ligase HECTD4;protein_id=NP_852086.3;tag=RefSeq Select;extra_copy_number=0
CM058245.1	Liftoff	CDS	122847143	122847258	.	+	.	ID=cds-NP_852086.3;Parent=rna-NM_181421.5;Dbxref=CCDS:CCDS57377.1,GeneID:269700,GenBank:NP_852086.3,MGI:MGI:3647820;Name=NP_852086.3;gbkey=CDS;gene=Hectd4;product=probable E3 ubiquitin-protein ligase HECTD4;protein_id=NP_852086.3;tag=RefSeq Select;extra_copy_number=0
CM058245.1	Liftoff	CDS	122848416	122848519	.	+	.	ID=cds-NP_852086.3;Parent=rna-NM_181421.5;Dbxref=CCDS:CCDS57377.1,GeneID:269700,GenBank:NP_852086.3,MGI:MGI:3647820;Name=NP_852086.3;gbkey=CDS;gene=Hectd4;product=probable E3 ubiquitin-protein ligase HECTD4;protein_id=NP_852086.3;tag=RefSeq Select;extra_copy_number=0
CM058245.1	Liftoff	CDS	122851310	122851471	.	+	.	ID=cds-NP_852086.3;Parent=rna-NM_181421.5;Dbxref=CCDS:CCDS57377.1,GeneID:269700,GenBank:NP_852086.3,MGI:MGI:3647820;Name=NP_852086.3;gbkey=CDS;gene=Hectd4;product=probable E3 ubiquitin-protein ligase HECTD4;protein_id=NP_852086.3;tag=RefSeq Select;extra_copy_number=0
CM058245.1	Liftoff	CDS	122851588	122851736	.	+	.	ID=cds-NP_852086.3;Parent=rna-NM_181421.5;Dbxref=CCDS:CCDS57377.1,GeneID:269700,GenBank:NP_852086.3,MGI:MGI:3647820;Name=NP_852086.3;gbkey=CDS;gene=Hectd4;product=probable E3 ubiquitin-protein ligase HECTD4;protein_id=NP_852086.3;tag=RefSeq Select;extra_copy_number=0
CM058245.1	Liftoff	CDS	122852290	122852369	.	+	.	ID=cds-NP_852086.3;Parent=rna-NM_181421.5;Dbxref=CCDS:CCDS57377.1,GeneID:269700,GenBank:NP_852086.3,MGI:MGI:3647820;Name=NP_852086.3;gbkey=CDS;gene=Hectd4;product=probable E3 ubiquitin-protein ligase HECTD4;protein_id=NP_852086.3;tag=RefSeq Select;extra_copy_number=0
CM058245.1	Liftoff	CDS	122852683	122852846	.	+	.	ID=cds-NP_852086.3;Parent=rna-NM_181421.5;Dbxref=CCDS:CCDS57377.1,GeneID:269700,GenBank:NP_852086.3,MGI:MGI:3647820;Name=NP_852086.3;gbkey=CDS;gene=Hectd4;product=probable E3 ubiquitin-protein ligase HECTD4;protein_id=NP_852086.3;tag=RefSeq Select;extra_copy_number=0
CM058245.1	Liftoff	CDS	122854901	122855138	.	+	.	ID=cds-NP_852086.3;Parent=rna-NM_181421.5;Dbxref=CCDS:CCDS57377.1,GeneID:269700,GenBank:NP_852086.3,MGI:MGI:3647820;Name=NP_852086.3;gbkey=CDS;gene=Hectd4;product=probable E3 ubiquitin-protein ligase HECTD4;protein_id=NP_852086.3;tag=RefSeq Select;extra_copy_number=0
CM058245.1	Liftoff	CDS	122856147	122856283	.	+	.	ID=cds-NP_852086.3;Parent=rna-NM_181421.5;Dbxref=CCDS:CCDS57377.1,GeneID:269700,GenBank:NP_852086.3,MGI:MGI:3647820;Name=NP_852086.3;gbkey=CDS;gene=Hectd4;product=probable E3 ubiquitin-protein ligase HECTD4;protein_id=NP_852086.3;tag=RefSeq Select;extra_copy_number=0
CM058245.1	Liftoff	CDS	122856648	122856774	.	+	.	ID=cds-NP_852086.3;Parent=rna-NM_181421.5;Dbxref=CCDS:CCDS57377.1,GeneID:269700,GenBank:NP_852086.3,MGI:MGI:3647820;Name=NP_852086.3;gbkey=CDS;gene=Hectd4;product=probable E3 ubiquitin-protein ligase HECTD4;protein_id=NP_852086.3;tag=RefSeq Select;extra_copy_number=0
CM058245.1	Liftoff	CDS	122857562	122857699	.	+	.	ID=cds-NP_852086.3;Parent=rna-NM_181421.5;Dbxref=CCDS:CCDS57377.1,GeneID:269700,GenBank:NP_852086.3,MGI:MGI:3647820;Name=NP_852086.3;gbkey=CDS;gene=Hectd4;product=probable E3 ubiquitin-protein ligase HECTD4;protein_id=NP_852086.3;tag=RefSeq Select;extra_copy_number=0
CM058245.1	Liftoff	CDS	122859815	122859951	.	+	.	ID=cds-NP_852086.3;Parent=rna-NM_181421.5;Dbxref=CCDS:CCDS57377.1,GeneID:269700,GenBank:NP_852086.3,MGI:MGI:3647820;Name=NP_852086.3;gbkey=CDS;gene=Hectd4;product=probable E3 ubiquitin-protein ligase HECTD4;protein_id=NP_852086.3;tag=RefSeq Select;extra_copy_number=0
CM058245.1	Liftoff	CDS	122862650	122862810	.	+	.	ID=cds-NP_852086.3;Parent=rna-NM_181421.5;Dbxref=CCDS:CCDS57377.1,GeneID:269700,GenBank:NP_852086.3,MGI:MGI:3647820;Name=NP_852086.3;gbkey=CDS;gene=Hectd4;product=probable E3 ubiquitin-protein ligase HECTD4;protein_id=NP_852086.3;tag=RefSeq Select;extra_copy_number=0
CM058245.1	Liftoff	CDS	122865098	122865279	.	+	.	ID=cds-NP_852086.3;Parent=rna-NM_181421.5;Dbxref=CCDS:CCDS57377.1,GeneID:269700,GenBank:NP_852086.3,MGI:MGI:3647820;Name=NP_852086.3;gbkey=CDS;gene=Hectd4;product=probable E3 ubiquitin-protein ligase HECTD4;protein_id=NP_852086.3;tag=RefSeq Select;extra_copy_number=0
CM058245.1	Liftoff	CDS	122865875	122866080	.	+	.	ID=cds-NP_852086.3;Parent=rna-NM_181421.5;Dbxref=CCDS:CCDS57377.1,GeneID:269700,GenBank:NP_852086.3,MGI:MGI:3647820;Name=NP_852086.3;gbkey=CDS;gene=Hectd4;product=probable E3 ubiquitin-protein ligase HECTD4;protein_id=NP_852086.3;tag=RefSeq Select;extra_copy_number=0
CM058245.1	Liftoff	CDS	122866318	122866448	.	+	.	ID=cds-NP_852086.3;Parent=rna-NM_181421.5;Dbxref=CCDS:CCDS57377.1,GeneID:269700,GenBank:NP_852086.3,MGI:MGI:3647820;Name=NP_852086.3;gbkey=CDS;gene=Hectd4;product=probable E3 ubiquitin-protein ligase HECTD4;protein_id=NP_852086.3;tag=RefSeq Select;extra_copy_number=0
CM058245.1	Liftoff	CDS	122866704	122866909	.	+	.	ID=cds-NP_852086.3;Parent=rna-NM_181421.5;Dbxref=CCDS:CCDS57377.1,GeneID:269700,GenBank:NP_852086.3,MGI:MGI:3647820;Name=NP_852086.3;gbkey=CDS;gene=Hectd4;product=probable E3 ubiquitin-protein ligase HECTD4;protein_id=NP_852086.3;tag=RefSeq Select;extra_copy_number=0
CM058245.1	Liftoff	CDS	122867908	122868087	.	+	.	ID=cds-NP_852086.3;Parent=rna-NM_181421.5;Dbxref=CCDS:CCDS57377.1,GeneID:269700,GenBank:NP_852086.3,MGI:MGI:3647820;Name=NP_852086.3;gbkey=CDS;gene=Hectd4;product=probable E3 ubiquitin-protein ligase HECTD4;protein_id=NP_852086.3;tag=RefSeq Select;extra_copy_number=0
CM058245.1	Liftoff	CDS	122871644	122872950	.	+	.	ID=cds-NP_852086.3;Parent=rna-NM_181421.5;Dbxref=CCDS:CCDS57377.1,GeneID:269700,GenBank:NP_852086.3,MGI:MGI:3647820;Name=NP_852086.3;gbkey=CDS;gene=Hectd4;product=probable E3 ubiquitin-protein ligase HECTD4;protein_id=NP_852086.3;tag=RefSeq Select;extra_copy_number=0
CM058245.1	Liftoff	CDS	122873655	122873862	.	+	.	ID=cds-NP_852086.3;Parent=rna-NM_181421.5;Dbxref=CCDS:CCDS57377.1,GeneID:269700,GenBank:NP_852086.3,MGI:MGI:3647820;Name=NP_852086.3;gbkey=CDS;gene=Hectd4;product=probable E3 ubiquitin-protein ligase HECTD4;protein_id=NP_852086.3;tag=RefSeq Select;extra_copy_number=0
CM058245.1	Liftoff	CDS	122876716	122876939	.	+	.	ID=cds-NP_852086.3;Parent=rna-NM_181421.5;Dbxref=CCDS:CCDS57377.1,GeneID:269700,GenBank:NP_852086.3,MGI:MGI:3647820;Name=NP_852086.3;gbkey=CDS;gene=Hectd4;product=probable E3 ubiquitin-protein ligase HECTD4;protein_id=NP_852086.3;tag=RefSeq Select;extra_copy_number=0
CM058245.1	Liftoff	CDS	122877039	122877190	.	+	.	ID=cds-NP_852086.3;Parent=rna-NM_181421.5;Dbxref=CCDS:CCDS57377.1,GeneID:269700,GenBank:NP_852086.3,MGI:MGI:3647820;Name=NP_852086.3;gbkey=CDS;gene=Hectd4;product=probable E3 ubiquitin-protein ligase HECTD4;protein_id=NP_852086.3;tag=RefSeq Select;extra_copy_number=0
CM058245.1	Liftoff	CDS	122878792	122878898	.	+	.	ID=cds-NP_852086.3;Parent=rna-NM_181421.5;Dbxref=CCDS:CCDS57377.1,GeneID:269700,GenBank:NP_852086.3,MGI:MGI:3647820;Name=NP_852086.3;gbkey=CDS;gene=Hectd4;product=probable E3 ubiquitin-protein ligase HECTD4;protein_id=NP_852086.3;tag=RefSeq Select;extra_copy_number=0
CM058245.1	Liftoff	CDS	122879432	122879555	.	+	.	ID=cds-NP_852086.3;Parent=rna-NM_181421.5;Dbxref=CCDS:CCDS57377.1,GeneID:269700,GenBank:NP_852086.3,MGI:MGI:3647820;Name=NP_852086.3;gbkey=CDS;gene=Hectd4;product=probable E3 ubiquitin-protein ligase HECTD4;protein_id=NP_852086.3;tag=RefSeq Select;extra_copy_number=0
CM058245.1	Liftoff	CDS	122881373	122881563	.	+	.	ID=cds-NP_852086.3;Parent=rna-NM_181421.5;Dbxref=CCDS:CCDS57377.1,GeneID:269700,GenBank:NP_852086.3,MGI:MGI:3647820;Name=NP_852086.3;gbkey=CDS;gene=Hectd4;product=probable E3 ubiquitin-protein ligase HECTD4;protein_id=NP_852086.3;tag=RefSeq Select;extra_copy_number=0
CM058245.1	Liftoff	CDS	122882526	122882672	.	+	.	ID=cds-NP_852086.3;Parent=rna-NM_181421.5;Dbxref=CCDS:CCDS57377.1,GeneID:269700,GenBank:NP_852086.3,MGI:MGI:3647820;Name=NP_852086.3;gbkey=CDS;gene=Hectd4;product=probable E3 ubiquitin-protein ligase HECTD4;protein_id=NP_852086.3;tag=RefSeq Select;extra_copy_number=0
CM058245.1	Liftoff	CDS	122883334	122883453	.	+	.	ID=cds-NP_852086.3;Parent=rna-NM_181421.5;Dbxref=CCDS:CCDS57377.1,GeneID:269700,GenBank:NP_852086.3,MGI:MGI:3647820;Name=NP_852086.3;gbkey=CDS;gene=Hectd4;product=probable E3 ubiquitin-protein ligase HECTD4;protein_id=NP_852086.3;tag=RefSeq Select;extra_copy_number=0
CM058245.1	Liftoff	CDS	122883861	122884016	.	+	.	ID=cds-NP_852086.3;Parent=rna-NM_181421.5;Dbxref=CCDS:CCDS57377.1,GeneID:269700,GenBank:NP_852086.3,MGI:MGI:3647820;Name=NP_852086.3;gbkey=CDS;gene=Hectd4;product=probable E3 ubiquitin-protein ligase HECTD4;protein_id=NP_852086.3;tag=RefSeq Select;extra_copy_number=0
CM058245.1	Liftoff	CDS	122885670	122885773	.	+	.	ID=cds-NP_852086.3;Parent=rna-NM_181421.5;Dbxref=CCDS:CCDS57377.1,GeneID:269700,GenBank:NP_852086.3,MGI:MGI:3647820;Name=NP_852086.3;gbkey=CDS;gene=Hectd4;product=probable E3 ubiquitin-protein ligase HECTD4;protein_id=NP_852086.3;tag=RefSeq Select;extra_copy_number=0
CM058245.1	Liftoff	CDS	122885947	122886168	.	+	.	ID=cds-NP_852086.3;Parent=rna-NM_181421.5;Dbxref=CCDS:CCDS57377.1,GeneID:269700,GenBank:NP_852086.3,MGI:MGI:3647820;Name=NP_852086.3;gbkey=CDS;gene=Hectd4;product=probable E3 ubiquitin-protein ligase HECTD4;protein_id=NP_852086.3;tag=RefSeq Select;extra_copy_number=0
CM058245.1	Liftoff	CDS	122886972	122887135	.	+	.	ID=cds-NP_852086.3;Parent=rna-NM_181421.5;Dbxref=CCDS:CCDS57377.1,GeneID:269700,GenBank:NP_852086.3,MGI:MGI:3647820;Name=NP_852086.3;gbkey=CDS;gene=Hectd4;product=probable E3 ubiquitin-protein ligase HECTD4;protein_id=NP_852086.3;tag=RefSeq Select;extra_copy_number=0
CM058245.1	Liftoff	CDS	122887765	122887960	.	+	.	ID=cds-NP_852086.3;Parent=rna-NM_181421.5;Dbxref=CCDS:CCDS57377.1,GeneID:269700,GenBank:NP_852086.3,MGI:MGI:3647820;Name=NP_852086.3;gbkey=CDS;gene=Hectd4;product=probable E3 ubiquitin-protein ligase HECTD4;protein_id=NP_852086.3;tag=RefSeq Select;extra_copy_number=0
CM058245.1	Liftoff	CDS	122888096	122888318	.	+	.	ID=cds-NP_852086.3;Parent=rna-NM_181421.5;Dbxref=CCDS:CCDS57377.1,GeneID:269700,GenBank:NP_852086.3,MGI:MGI:3647820;Name=NP_852086.3;gbkey=CDS;gene=Hectd4;product=probable E3 ubiquitin-protein ligase HECTD4;protein_id=NP_852086.3;tag=RefSeq Select;extra_copy_number=0
CM058245.1	Liftoff	CDS	122889698	122889834	.	+	.	ID=cds-NP_852086.3;Parent=rna-NM_181421.5;Dbxref=CCDS:CCDS57377.1,GeneID:269700,GenBank:NP_852086.3,MGI:MGI:3647820;Name=NP_852086.3;gbkey=CDS;gene=Hectd4;product=probable E3 ubiquitin-protein ligase HECTD4;protein_id=NP_852086.3;tag=RefSeq Select;extra_copy_number=0
CM058245.1	Liftoff	mRNA	122743573	122891799	.	+	.	ID=rna-XM_030254541.1;Parent=gene-Hectd4;Dbxref=GeneID:269700,GenBank:XM_030254541.1,MGI:MGI:3647820;Name=XM_030254541.1;gbkey=mRNA;gene=Hectd4;model_evidence=Supporting evidence includes similarity to: 6 mRNAs%2C 64 ESTs%2C 5 Proteins%2C 5687 long SRA reads%2C and 99%25 coverage of the annotated genomic feature by RNAseq alignments%2C including 23 samples with support for all annotated introns;product=HECT domain E3 ubiquitin protein ligase 4%2C transcript variant X14;transcript_id=XM_030254541.1;matches_ref_protein=True;valid_ORF=True;extra_copy_number=0
CM058245.1	Liftoff	exon	122743573	122743865	.	+	.	ID=exon-XM_030254541.1-1;Parent=rna-XM_030254541.1;Dbxref=GeneID:269700,GenBank:XM_030254541.1,MGI:MGI:3647820;gbkey=mRNA;gene=Hectd4;product=HECT domain E3 ubiquitin protein ligase 4%2C transcript variant X14;transcript_id=XM_030254541.1;extra_copy_number=0
CM058245.1	Liftoff	exon	122777079	122777596	.	+	.	ID=exon-XM_030254541.1-2;Parent=rna-XM_030254541.1;Dbxref=GeneID:269700,GenBank:XM_030254541.1,MGI:MGI:3647820;gbkey=mRNA;gene=Hectd4;product=HECT domain E3 ubiquitin protein ligase 4%2C transcript variant X14;transcript_id=XM_030254541.1;extra_copy_number=0
CM058245.1	Liftoff	exon	122781917	122782006	.	+	.	ID=exon-XM_030254541.1-3;Parent=rna-XM_030254541.1;Dbxref=GeneID:269700,GenBank:XM_030254541.1,MGI:MGI:3647820;gbkey=mRNA;gene=Hectd4;product=HECT domain E3 ubiquitin protein ligase 4%2C transcript variant X14;transcript_id=XM_030254541.1;extra_copy_number=0
CM058245.1	Liftoff	exon	122783025	122783155	.	+	.	ID=exon-XM_030254541.1-4;Parent=rna-XM_030254541.1;Dbxref=GeneID:269700,GenBank:XM_030254541.1,MGI:MGI:3647820;gbkey=mRNA;gene=Hectd4;product=HECT domain E3 ubiquitin protein ligase 4%2C transcript variant X14;transcript_id=XM_030254541.1;extra_copy_number=0
CM058245.1	Liftoff	exon	122785719	122785827	.	+	.	ID=exon-XM_030254541.1-5;Parent=rna-XM_030254541.1;Dbxref=GeneID:269700,GenBank:XM_030254541.1,MGI:MGI:3647820;gbkey=mRNA;gene=Hectd4;product=HECT domain E3 ubiquitin protein ligase 4%2C transcript variant X14;transcript_id=XM_030254541.1;extra_copy_number=0
CM058245.1	Liftoff	exon	122787105	122787243	.	+	.	ID=exon-XM_030254541.1-6;Parent=rna-XM_030254541.1;Dbxref=GeneID:269700,GenBank:XM_030254541.1,MGI:MGI:3647820;gbkey=mRNA;gene=Hectd4;product=HECT domain E3 ubiquitin protein ligase 4%2C transcript variant X14;transcript_id=XM_030254541.1;extra_copy_number=0
CM058245.1	Liftoff	exon	122789455	122789625	.	+	.	ID=exon-XM_030254541.1-7;Parent=rna-XM_030254541.1;Dbxref=GeneID:269700,GenBank:XM_030254541.1,MGI:MGI:3647820;gbkey=mRNA;gene=Hectd4;product=HECT domain E3 ubiquitin protein ligase 4%2C transcript variant X14;transcript_id=XM_030254541.1;extra_copy_number=0
CM058245.1	Liftoff	exon	122800895	122801053	.	+	.	ID=exon-XM_030254541.1-8;Parent=rna-XM_030254541.1;Dbxref=GeneID:269700,GenBank:XM_030254541.1,MGI:MGI:3647820;gbkey=mRNA;gene=Hectd4;product=HECT domain E3 ubiquitin protein ligase 4%2C transcript variant X14;transcript_id=XM_030254541.1;extra_copy_number=0
CM058245.1	Liftoff	exon	122804277	122804390	.	+	.	ID=exon-XM_030254541.1-9;Parent=rna-XM_030254541.1;Dbxref=GeneID:269700,GenBank:XM_030254541.1,MGI:MGI:3647820;gbkey=mRNA;gene=Hectd4;product=HECT domain E3 ubiquitin protein ligase 4%2C transcript variant X14;transcript_id=XM_030254541.1;extra_copy_number=0
CM058245.1	Liftoff	exon	122805025	122805165	.	+	.	ID=exon-XM_030254541.1-10;Parent=rna-XM_030254541.1;Dbxref=GeneID:269700,GenBank:XM_030254541.1,MGI:MGI:3647820;gbkey=mRNA;gene=Hectd4;product=HECT domain E3 ubiquitin protein ligase 4%2C transcript variant X14;transcript_id=XM_030254541.1;extra_copy_number=0
CM058245.1	Liftoff	exon	122809451	122809683	.	+	.	ID=exon-XM_030254541.1-11;Parent=rna-XM_030254541.1;Dbxref=GeneID:269700,GenBank:XM_030254541.1,MGI:MGI:3647820;gbkey=mRNA;gene=Hectd4;product=HECT domain E3 ubiquitin protein ligase 4%2C transcript variant X14;transcript_id=XM_030254541.1;extra_copy_number=0
CM058245.1	Liftoff	exon	122809941	122810086	.	+	.	ID=exon-XM_030254541.1-12;Parent=rna-XM_030254541.1;Dbxref=GeneID:269700,GenBank:XM_030254541.1,MGI:MGI:3647820;gbkey=mRNA;gene=Hectd4;product=HECT domain E3 ubiquitin protein ligase 4%2C transcript variant X14;transcript_id=XM_030254541.1;extra_copy_number=0
CM058245.1	Liftoff	exon	122812788	122812858	.	+	.	ID=exon-XM_030254541.1-13;Parent=rna-XM_030254541.1;Dbxref=GeneID:269700,GenBank:XM_030254541.1,MGI:MGI:3647820;gbkey=mRNA;gene=Hectd4;product=HECT domain E3 ubiquitin protein ligase 4%2C transcript variant X14;transcript_id=XM_030254541.1;extra_copy_number=0
CM058245.1	Liftoff	exon	122814416	122814521	.	+	.	ID=exon-XM_030254541.1-14;Parent=rna-XM_030254541.1;Dbxref=GeneID:269700,GenBank:XM_030254541.1,MGI:MGI:3647820;gbkey=mRNA;gene=Hectd4;product=HECT domain E3 ubiquitin protein ligase 4%2C transcript variant X14;transcript_id=XM_030254541.1;extra_copy_number=0
CM058245.1	Liftoff	exon	122815271	122815391	.	+	.	ID=exon-XM_030254541.1-15;Parent=rna-XM_030254541.1;Dbxref=GeneID:269700,GenBank:XM_030254541.1,MGI:MGI:3647820;gbkey=mRNA;gene=Hectd4;product=HECT domain E3 ubiquitin protein ligase 4%2C transcript variant X14;transcript_id=XM_030254541.1;extra_copy_number=0
CM058245.1	Liftoff	exon	122815952	122816080	.	+	.	ID=exon-XM_030254541.1-16;Parent=rna-XM_030254541.1;Dbxref=GeneID:269700,GenBank:XM_030254541.1,MGI:MGI:3647820;gbkey=mRNA;gene=Hectd4;product=HECT domain E3 ubiquitin protein ligase 4%2C transcript variant X14;transcript_id=XM_030254541.1;extra_copy_number=0
CM058245.1	Liftoff	exon	122818597	122818721	.	+	.	ID=exon-XM_030254541.1-17;Parent=rna-XM_030254541.1;Dbxref=GeneID:269700,GenBank:XM_030254541.1,MGI:MGI:3647820;gbkey=mRNA;gene=Hectd4;product=HECT domain E3 ubiquitin protein ligase 4%2C transcript variant X14;transcript_id=XM_030254541.1;extra_copy_number=0
CM058245.1	Liftoff	exon	122820325	122820478	.	+	.	ID=exon-XM_030254541.1-18;Parent=rna-XM_030254541.1;Dbxref=GeneID:269700,GenBank:XM_030254541.1,MGI:MGI:3647820;gbkey=mRNA;gene=Hectd4;product=HECT domain E3 ubiquitin protein ligase 4%2C transcript variant X14;transcript_id=XM_030254541.1;extra_copy_number=0
CM058245.1	Liftoff	exon	122821281	122821381	.	+	.	ID=exon-XM_030254541.1-19;Parent=rna-XM_030254541.1;Dbxref=GeneID:269700,GenBank:XM_030254541.1,MGI:MGI:3647820;gbkey=mRNA;gene=Hectd4;product=HECT domain E3 ubiquitin protein ligase 4%2C transcript variant X14;transcript_id=XM_030254541.1;extra_copy_number=0
CM058245.1	Liftoff	exon	122822667	122822865	.	+	.	ID=exon-XM_030254541.1-20;Parent=rna-XM_030254541.1;Dbxref=GeneID:269700,GenBank:XM_030254541.1,MGI:MGI:3647820;gbkey=mRNA;gene=Hectd4;product=HECT domain E3 ubiquitin protein ligase 4%2C transcript variant X14;transcript_id=XM_030254541.1;extra_copy_number=0
CM058245.1	Liftoff	exon	122824964	122825110	.	+	.	ID=exon-XM_030254541.1-21;Parent=rna-XM_030254541.1;Dbxref=GeneID:269700,GenBank:XM_030254541.1,MGI:MGI:3647820;gbkey=mRNA;gene=Hectd4;product=HECT domain E3 ubiquitin protein ligase 4%2C transcript variant X14;transcript_id=XM_030254541.1;extra_copy_number=0
CM058245.1	Liftoff	exon	122825859	122825963	.	+	.	ID=exon-XM_030254541.1-22;Parent=rna-XM_030254541.1;Dbxref=GeneID:269700,GenBank:XM_030254541.1,MGI:MGI:3647820;gbkey=mRNA;gene=Hectd4;product=HECT domain E3 ubiquitin protein ligase 4%2C transcript variant X14;transcript_id=XM_030254541.1;extra_copy_number=0
CM058245.1	Liftoff	exon	122826754	122826917	.	+	.	ID=exon-XM_030254541.1-23;Parent=rna-XM_030254541.1;Dbxref=GeneID:269700,GenBank:XM_030254541.1,MGI:MGI:3647820;gbkey=mRNA;gene=Hectd4;product=HECT domain E3 ubiquitin protein ligase 4%2C transcript variant X14;transcript_id=XM_030254541.1;extra_copy_number=0
CM058245.1	Liftoff	exon	122827440	122827673	.	+	.	ID=exon-XM_030254541.1-24;Parent=rna-XM_030254541.1;Dbxref=GeneID:269700,GenBank:XM_030254541.1,MGI:MGI:3647820;gbkey=mRNA;gene=Hectd4;product=HECT domain E3 ubiquitin protein ligase 4%2C transcript variant X14;transcript_id=XM_030254541.1;extra_copy_number=0
CM058245.1	Liftoff	exon	122828896	122829088	.	+	.	ID=exon-XM_030254541.1-25;Parent=rna-XM_030254541.1;Dbxref=GeneID:269700,GenBank:XM_030254541.1,MGI:MGI:3647820;gbkey=mRNA;gene=Hectd4;product=HECT domain E3 ubiquitin protein ligase 4%2C transcript variant X14;transcript_id=XM_030254541.1;extra_copy_number=0
CM058245.1	Liftoff	exon	122829225	122829329	.	+	.	ID=exon-XM_030254541.1-26;Parent=rna-XM_030254541.1;Dbxref=GeneID:269700,GenBank:XM_030254541.1,MGI:MGI:3647820;gbkey=mRNA;gene=Hectd4;product=HECT domain E3 ubiquitin protein ligase 4%2C transcript variant X14;transcript_id=XM_030254541.1;extra_copy_number=0
CM058245.1	Liftoff	exon	122830166	122830254	.	+	.	ID=exon-XM_030254541.1-27;Parent=rna-XM_030254541.1;Dbxref=GeneID:269700,GenBank:XM_030254541.1,MGI:MGI:3647820;gbkey=mRNA;gene=Hectd4;product=HECT domain E3 ubiquitin protein ligase 4%2C transcript variant X14;transcript_id=XM_030254541.1;extra_copy_number=0
CM058245.1	Liftoff	exon	122830571	122830746	.	+	.	ID=exon-XM_030254541.1-28;Parent=rna-XM_030254541.1;Dbxref=GeneID:269700,GenBank:XM_030254541.1,MGI:MGI:3647820;gbkey=mRNA;gene=Hectd4;product=HECT domain E3 ubiquitin protein ligase 4%2C transcript variant X14;transcript_id=XM_030254541.1;extra_copy_number=0
CM058245.1	Liftoff	exon	122831474	122831609	.	+	.	ID=exon-XM_030254541.1-29;Parent=rna-XM_030254541.1;Dbxref=GeneID:269700,GenBank:XM_030254541.1,MGI:MGI:3647820;gbkey=mRNA;gene=Hectd4;product=HECT domain E3 ubiquitin protein ligase 4%2C transcript variant X14;transcript_id=XM_030254541.1;extra_copy_number=0
CM058245.1	Liftoff	exon	122831702	122831858	.	+	.	ID=exon-XM_030254541.1-30;Parent=rna-XM_030254541.1;Dbxref=GeneID:269700,GenBank:XM_030254541.1,MGI:MGI:3647820;gbkey=mRNA;gene=Hectd4;product=HECT domain E3 ubiquitin protein ligase 4%2C transcript variant X14;transcript_id=XM_030254541.1;extra_copy_number=0
CM058245.1	Liftoff	exon	122831954	122832120	.	+	.	ID=exon-XM_030254541.1-31;Parent=rna-XM_030254541.1;Dbxref=GeneID:269700,GenBank:XM_030254541.1,MGI:MGI:3647820;gbkey=mRNA;gene=Hectd4;product=HECT domain E3 ubiquitin protein ligase 4%2C transcript variant X14;transcript_id=XM_030254541.1;extra_copy_number=0
CM058245.1	Liftoff	exon	122833765	122833911	.	+	.	ID=exon-XM_030254541.1-32;Parent=rna-XM_030254541.1;Dbxref=GeneID:269700,GenBank:XM_030254541.1,MGI:MGI:3647820;gbkey=mRNA;gene=Hectd4;product=HECT domain E3 ubiquitin protein ligase 4%2C transcript variant X14;transcript_id=XM_030254541.1;extra_copy_number=0
CM058245.1	Liftoff	exon	122834847	122835031	.	+	.	ID=exon-XM_030254541.1-33;Parent=rna-XM_030254541.1;Dbxref=GeneID:269700,GenBank:XM_030254541.1,MGI:MGI:3647820;gbkey=mRNA;gene=Hectd4;product=HECT domain E3 ubiquitin protein ligase 4%2C transcript variant X14;transcript_id=XM_030254541.1;extra_copy_number=0
CM058245.1	Liftoff	exon	122837098	122837251	.	+	.	ID=exon-XM_030254541.1-34;Parent=rna-XM_030254541.1;Dbxref=GeneID:269700,GenBank:XM_030254541.1,MGI:MGI:3647820;gbkey=mRNA;gene=Hectd4;product=HECT domain E3 ubiquitin protein ligase 4%2C transcript variant X14;transcript_id=XM_030254541.1;extra_copy_number=0
CM058245.1	Liftoff	exon	122838092	122838372	.	+	.	ID=exon-XM_030254541.1-35;Parent=rna-XM_030254541.1;Dbxref=GeneID:269700,GenBank:XM_030254541.1,MGI:MGI:3647820;gbkey=mRNA;gene=Hectd4;product=HECT domain E3 ubiquitin protein ligase 4%2C transcript variant X14;transcript_id=XM_030254541.1;extra_copy_number=0
CM058245.1	Liftoff	exon	122838541	122838730	.	+	.	ID=exon-XM_030254541.1-36;Parent=rna-XM_030254541.1;Dbxref=GeneID:269700,GenBank:XM_030254541.1,MGI:MGI:3647820;gbkey=mRNA;gene=Hectd4;product=HECT domain E3 ubiquitin protein ligase 4%2C transcript variant X14;transcript_id=XM_030254541.1;extra_copy_number=0
CM058245.1	Liftoff	exon	122840426	122840507	.	+	.	ID=exon-XM_030254541.1-37;Parent=rna-XM_030254541.1;Dbxref=GeneID:269700,GenBank:XM_030254541.1,MGI:MGI:3647820;gbkey=mRNA;gene=Hectd4;product=HECT domain E3 ubiquitin protein ligase 4%2C transcript variant X14;transcript_id=XM_030254541.1;extra_copy_number=0
CM058245.1	Liftoff	exon	122841787	122841989	.	+	.	ID=exon-XM_030254541.1-38;Parent=rna-XM_030254541.1;Dbxref=GeneID:269700,GenBank:XM_030254541.1,MGI:MGI:3647820;gbkey=mRNA;gene=Hectd4;product=HECT domain E3 ubiquitin protein ligase 4%2C transcript variant X14;transcript_id=XM_030254541.1;extra_copy_number=0
CM058245.1	Liftoff	exon	122843191	122843326	.	+	.	ID=exon-XM_030254541.1-39;Parent=rna-XM_030254541.1;Dbxref=GeneID:269700,GenBank:XM_030254541.1,MGI:MGI:3647820;gbkey=mRNA;gene=Hectd4;product=HECT domain E3 ubiquitin protein ligase 4%2C transcript variant X14;transcript_id=XM_030254541.1;extra_copy_number=0
CM058245.1	Liftoff	exon	122844623	122844805	.	+	.	ID=exon-XM_030254541.1-40;Parent=rna-XM_030254541.1;Dbxref=GeneID:269700,GenBank:XM_030254541.1,MGI:MGI:3647820;gbkey=mRNA;gene=Hectd4;product=HECT domain E3 ubiquitin protein ligase 4%2C transcript variant X14;transcript_id=XM_030254541.1;extra_copy_number=0
CM058245.1	Liftoff	exon	122845417	122845581	.	+	.	ID=exon-XM_030254541.1-41;Parent=rna-XM_030254541.1;Dbxref=GeneID:269700,GenBank:XM_030254541.1,MGI:MGI:3647820;gbkey=mRNA;gene=Hectd4;product=HECT domain E3 ubiquitin protein ligase 4%2C transcript variant X14;transcript_id=XM_030254541.1;extra_copy_number=0
CM058245.1	Liftoff	exon	122845861	122846030	.	+	.	ID=exon-XM_030254541.1-42;Parent=rna-XM_030254541.1;Dbxref=GeneID:269700,GenBank:XM_030254541.1,MGI:MGI:3647820;gbkey=mRNA;gene=Hectd4;product=HECT domain E3 ubiquitin protein ligase 4%2C transcript variant X14;transcript_id=XM_030254541.1;extra_copy_number=0
CM058245.1	Liftoff	exon	122847143	122847258	.	+	.	ID=exon-XM_030254541.1-43;Parent=rna-XM_030254541.1;Dbxref=GeneID:269700,GenBank:XM_030254541.1,MGI:MGI:3647820;gbkey=mRNA;gene=Hectd4;product=HECT domain E3 ubiquitin protein ligase 4%2C transcript variant X14;transcript_id=XM_030254541.1;extra_copy_number=0
CM058245.1	Liftoff	exon	122848416	122848519	.	+	.	ID=exon-XM_030254541.1-44;Parent=rna-XM_030254541.1;Dbxref=GeneID:269700,GenBank:XM_030254541.1,MGI:MGI:3647820;gbkey=mRNA;gene=Hectd4;product=HECT domain E3 ubiquitin protein ligase 4%2C transcript variant X14;transcript_id=XM_030254541.1;extra_copy_number=0
CM058245.1	Liftoff	exon	122851310	122851471	.	+	.	ID=exon-XM_030254541.1-45;Parent=rna-XM_030254541.1;Dbxref=GeneID:269700,GenBank:XM_030254541.1,MGI:MGI:3647820;gbkey=mRNA;gene=Hectd4;product=HECT domain E3 ubiquitin protein ligase 4%2C transcript variant X14;transcript_id=XM_030254541.1;extra_copy_number=0
CM058245.1	Liftoff	exon	122851588	122851736	.	+	.	ID=exon-XM_030254541.1-46;Parent=rna-XM_030254541.1;Dbxref=GeneID:269700,GenBank:XM_030254541.1,MGI:MGI:3647820;gbkey=mRNA;gene=Hectd4;product=HECT domain E3 ubiquitin protein ligase 4%2C transcript variant X14;transcript_id=XM_030254541.1;extra_copy_number=0
CM058245.1	Liftoff	exon	122852290	122852369	.	+	.	ID=exon-XM_030254541.1-47;Parent=rna-XM_030254541.1;Dbxref=GeneID:269700,GenBank:XM_030254541.1,MGI:MGI:3647820;gbkey=mRNA;gene=Hectd4;product=HECT domain E3 ubiquitin protein ligase 4%2C transcript variant X14;transcript_id=XM_030254541.1;extra_copy_number=0
CM058245.1	Liftoff	exon	122852683	122852846	.	+	.	ID=exon-XM_030254541.1-48;Parent=rna-XM_030254541.1;Dbxref=GeneID:269700,GenBank:XM_030254541.1,MGI:MGI:3647820;gbkey=mRNA;gene=Hectd4;product=HECT domain E3 ubiquitin protein ligase 4%2C transcript variant X14;transcript_id=XM_030254541.1;extra_copy_number=0
CM058245.1	Liftoff	exon	122854901	122855138	.	+	.	ID=exon-XM_030254541.1-49;Parent=rna-XM_030254541.1;Dbxref=GeneID:269700,GenBank:XM_030254541.1,MGI:MGI:3647820;gbkey=mRNA;gene=Hectd4;product=HECT domain E3 ubiquitin protein ligase 4%2C transcript variant X14;transcript_id=XM_030254541.1;extra_copy_number=0
CM058245.1	Liftoff	exon	122856147	122856283	.	+	.	ID=exon-XM_030254541.1-50;Parent=rna-XM_030254541.1;Dbxref=GeneID:269700,GenBank:XM_030254541.1,MGI:MGI:3647820;gbkey=mRNA;gene=Hectd4;product=HECT domain E3 ubiquitin protein ligase 4%2C transcript variant X14;transcript_id=XM_030254541.1;extra_copy_number=0
CM058245.1	Liftoff	exon	122856648	122856774	.	+	.	ID=exon-XM_030254541.1-51;Parent=rna-XM_030254541.1;Dbxref=GeneID:269700,GenBank:XM_030254541.1,MGI:MGI:3647820;gbkey=mRNA;gene=Hectd4;product=HECT domain E3 ubiquitin protein ligase 4%2C transcript variant X14;transcript_id=XM_030254541.1;extra_copy_number=0
CM058245.1	Liftoff	exon	122857562	122857699	.	+	.	ID=exon-XM_030254541.1-52;Parent=rna-XM_030254541.1;Dbxref=GeneID:269700,GenBank:XM_030254541.1,MGI:MGI:3647820;gbkey=mRNA;gene=Hectd4;product=HECT domain E3 ubiquitin protein ligase 4%2C transcript variant X14;transcript_id=XM_030254541.1;extra_copy_number=0
CM058245.1	Liftoff	exon	122859815	122859951	.	+	.	ID=exon-XM_030254541.1-53;Parent=rna-XM_030254541.1;Dbxref=GeneID:269700,GenBank:XM_030254541.1,MGI:MGI:3647820;gbkey=mRNA;gene=Hectd4;product=HECT domain E3 ubiquitin protein ligase 4%2C transcript variant X14;transcript_id=XM_030254541.1;extra_copy_number=0
CM058245.1	Liftoff	exon	122862650	122862810	.	+	.	ID=exon-XM_030254541.1-54;Parent=rna-XM_030254541.1;Dbxref=GeneID:269700,GenBank:XM_030254541.1,MGI:MGI:3647820;gbkey=mRNA;gene=Hectd4;product=HECT domain E3 ubiquitin protein ligase 4%2C transcript variant X14;transcript_id=XM_030254541.1;extra_copy_number=0
CM058245.1	Liftoff	exon	122865098	122865279	.	+	.	ID=exon-XM_030254541.1-55;Parent=rna-XM_030254541.1;Dbxref=GeneID:269700,GenBank:XM_030254541.1,MGI:MGI:3647820;gbkey=mRNA;gene=Hectd4;product=HECT domain E3 ubiquitin protein ligase 4%2C transcript variant X14;transcript_id=XM_030254541.1;extra_copy_number=0
CM058245.1	Liftoff	exon	122865875	122866080	.	+	.	ID=exon-XM_030254541.1-56;Parent=rna-XM_030254541.1;Dbxref=GeneID:269700,GenBank:XM_030254541.1,MGI:MGI:3647820;gbkey=mRNA;gene=Hectd4;product=HECT domain E3 ubiquitin protein ligase 4%2C transcript variant X14;transcript_id=XM_030254541.1;extra_copy_number=0
CM058245.1	Liftoff	exon	122866318	122866448	.	+	.	ID=exon-XM_030254541.1-57;Parent=rna-XM_030254541.1;Dbxref=GeneID:269700,GenBank:XM_030254541.1,MGI:MGI:3647820;gbkey=mRNA;gene=Hectd4;product=HECT domain E3 ubiquitin protein ligase 4%2C transcript variant X14;transcript_id=XM_030254541.1;extra_copy_number=0
CM058245.1	Liftoff	exon	122866704	122866909	.	+	.	ID=exon-XM_030254541.1-58;Parent=rna-XM_030254541.1;Dbxref=GeneID:269700,GenBank:XM_030254541.1,MGI:MGI:3647820;gbkey=mRNA;gene=Hectd4;product=HECT domain E3 ubiquitin protein ligase 4%2C transcript variant X14;transcript_id=XM_030254541.1;extra_copy_number=0
CM058245.1	Liftoff	exon	122867908	122868087	.	+	.	ID=exon-XM_030254541.1-59;Parent=rna-XM_030254541.1;Dbxref=GeneID:269700,GenBank:XM_030254541.1,MGI:MGI:3647820;gbkey=mRNA;gene=Hectd4;product=HECT domain E3 ubiquitin protein ligase 4%2C transcript variant X14;transcript_id=XM_030254541.1;extra_copy_number=0
CM058245.1	Liftoff	exon	122871644	122872950	.	+	.	ID=exon-XM_030254541.1-60;Parent=rna-XM_030254541.1;Dbxref=GeneID:269700,GenBank:XM_030254541.1,MGI:MGI:3647820;gbkey=mRNA;gene=Hectd4;product=HECT domain E3 ubiquitin protein ligase 4%2C transcript variant X14;transcript_id=XM_030254541.1;extra_copy_number=0
CM058245.1	Liftoff	exon	122873655	122873862	.	+	.	ID=exon-XM_030254541.1-61;Parent=rna-XM_030254541.1;Dbxref=GeneID:269700,GenBank:XM_030254541.1,MGI:MGI:3647820;gbkey=mRNA;gene=Hectd4;product=HECT domain E3 ubiquitin protein ligase 4%2C transcript variant X14;transcript_id=XM_030254541.1;extra_copy_number=0
CM058245.1	Liftoff	exon	122876716	122876939	.	+	.	ID=exon-XM_030254541.1-62;Parent=rna-XM_030254541.1;Dbxref=GeneID:269700,GenBank:XM_030254541.1,MGI:MGI:3647820;gbkey=mRNA;gene=Hectd4;product=HECT domain E3 ubiquitin protein ligase 4%2C transcript variant X14;transcript_id=XM_030254541.1;extra_copy_number=0
CM058245.1	Liftoff	exon	122877039	122877190	.	+	.	ID=exon-XM_030254541.1-63;Parent=rna-XM_030254541.1;Dbxref=GeneID:269700,GenBank:XM_030254541.1,MGI:MGI:3647820;gbkey=mRNA;gene=Hectd4;product=HECT domain E3 ubiquitin protein ligase 4%2C transcript variant X14;transcript_id=XM_030254541.1;extra_copy_number=0
CM058245.1	Liftoff	exon	122878792	122878898	.	+	.	ID=exon-XM_030254541.1-64;Parent=rna-XM_030254541.1;Dbxref=GeneID:269700,GenBank:XM_030254541.1,MGI:MGI:3647820;gbkey=mRNA;gene=Hectd4;product=HECT domain E3 ubiquitin protein ligase 4%2C transcript variant X14;transcript_id=XM_030254541.1;extra_copy_number=0
CM058245.1	Liftoff	exon	122879432	122879555	.	+	.	ID=exon-XM_030254541.1-65;Parent=rna-XM_030254541.1;Dbxref=GeneID:269700,GenBank:XM_030254541.1,MGI:MGI:3647820;gbkey=mRNA;gene=Hectd4;product=HECT domain E3 ubiquitin protein ligase 4%2C transcript variant X14;transcript_id=XM_030254541.1;extra_copy_number=0
CM058245.1	Liftoff	exon	122881373	122881563	.	+	.	ID=exon-XM_030254541.1-66;Parent=rna-XM_030254541.1;Dbxref=GeneID:269700,GenBank:XM_030254541.1,MGI:MGI:3647820;gbkey=mRNA;gene=Hectd4;product=HECT domain E3 ubiquitin protein ligase 4%2C transcript variant X14;transcript_id=XM_030254541.1;extra_copy_number=0
CM058245.1	Liftoff	exon	122882526	122882672	.	+	.	ID=exon-XM_030254541.1-67;Parent=rna-XM_030254541.1;Dbxref=GeneID:269700,GenBank:XM_030254541.1,MGI:MGI:3647820;gbkey=mRNA;gene=Hectd4;product=HECT domain E3 ubiquitin protein ligase 4%2C transcript variant X14;transcript_id=XM_030254541.1;extra_copy_number=0
CM058245.1	Liftoff	exon	122883334	122883453	.	+	.	ID=exon-XM_030254541.1-68;Parent=rna-XM_030254541.1;Dbxref=GeneID:269700,GenBank:XM_030254541.1,MGI:MGI:3647820;gbkey=mRNA;gene=Hectd4;product=HECT domain E3 ubiquitin protein ligase 4%2C transcript variant X14;transcript_id=XM_030254541.1;extra_copy_number=0
CM058245.1	Liftoff	exon	122883861	122884016	.	+	.	ID=exon-XM_030254541.1-69;Parent=rna-XM_030254541.1;Dbxref=GeneID:269700,GenBank:XM_030254541.1,MGI:MGI:3647820;gbkey=mRNA;gene=Hectd4;product=HECT domain E3 ubiquitin protein ligase 4%2C transcript variant X14;transcript_id=XM_030254541.1;extra_copy_number=0
CM058245.1	Liftoff	exon	122885670	122885773	.	+	.	ID=exon-XM_030254541.1-70;Parent=rna-XM_030254541.1;Dbxref=GeneID:269700,GenBank:XM_030254541.1,MGI:MGI:3647820;gbkey=mRNA;gene=Hectd4;product=HECT domain E3 ubiquitin protein ligase 4%2C transcript variant X14;transcript_id=XM_030254541.1;extra_copy_number=0
CM058245.1	Liftoff	exon	122885947	122886168	.	+	.	ID=exon-XM_030254541.1-71;Parent=rna-XM_030254541.1;Dbxref=GeneID:269700,GenBank:XM_030254541.1,MGI:MGI:3647820;gbkey=mRNA;gene=Hectd4;product=HECT domain E3 ubiquitin protein ligase 4%2C transcript variant X14;transcript_id=XM_030254541.1;extra_copy_number=0
CM058245.1	Liftoff	exon	122886972	122887135	.	+	.	ID=exon-XM_030254541.1-72;Parent=rna-XM_030254541.1;Dbxref=GeneID:269700,GenBank:XM_030254541.1,MGI:MGI:3647820;gbkey=mRNA;gene=Hectd4;product=HECT domain E3 ubiquitin protein ligase 4%2C transcript variant X14;transcript_id=XM_030254541.1;extra_copy_number=0
CM058245.1	Liftoff	exon	122887765	122887960	.	+	.	ID=exon-XM_030254541.1-73;Parent=rna-XM_030254541.1;Dbxref=GeneID:269700,GenBank:XM_030254541.1,MGI:MGI:3647820;gbkey=mRNA;gene=Hectd4;product=HECT domain E3 ubiquitin protein ligase 4%2C transcript variant X14;transcript_id=XM_030254541.1;extra_copy_number=0
CM058245.1	Liftoff	exon	122888096	122888318	.	+	.	ID=exon-XM_030254541.1-74;Parent=rna-XM_030254541.1;Dbxref=GeneID:269700,GenBank:XM_030254541.1,MGI:MGI:3647820;gbkey=mRNA;gene=Hectd4;product=HECT domain E3 ubiquitin protein ligase 4%2C transcript variant X14;transcript_id=XM_030254541.1;extra_copy_number=0
CM058245.1	Liftoff	exon	122889698	122891799	.	+	.	ID=exon-XM_030254541.1-75;Parent=rna-XM_030254541.1;Dbxref=GeneID:269700,GenBank:XM_030254541.1,MGI:MGI:3647820;gbkey=mRNA;gene=Hectd4;product=HECT domain E3 ubiquitin protein ligase 4%2C transcript variant X14;transcript_id=XM_030254541.1;extra_copy_number=0
CM058245.1	Liftoff	CDS	122800924	122801053	.	+	.	ID=cds-XP_030110401.1;Parent=rna-XM_030254541.1;Dbxref=GeneID:269700,GenBank:XP_030110401.1,MGI:MGI:3647820;Name=XP_030110401.1;gbkey=CDS;gene=Hectd4;product=probable E3 ubiquitin-protein ligase HECTD4 isoform X14;protein_id=XP_030110401.1;extra_copy_number=0
CM058245.1	Liftoff	CDS	122804277	122804390	.	+	.	ID=cds-XP_030110401.1;Parent=rna-XM_030254541.1;Dbxref=GeneID:269700,GenBank:XP_030110401.1,MGI:MGI:3647820;Name=XP_030110401.1;gbkey=CDS;gene=Hectd4;product=probable E3 ubiquitin-protein ligase HECTD4 isoform X14;protein_id=XP_030110401.1;extra_copy_number=0
CM058245.1	Liftoff	CDS	122805025	122805165	.	+	.	ID=cds-XP_030110401.1;Parent=rna-XM_030254541.1;Dbxref=GeneID:269700,GenBank:XP_030110401.1,MGI:MGI:3647820;Name=XP_030110401.1;gbkey=CDS;gene=Hectd4;product=probable E3 ubiquitin-protein ligase HECTD4 isoform X14;protein_id=XP_030110401.1;extra_copy_number=0
CM058245.1	Liftoff	CDS	122809451	122809683	.	+	.	ID=cds-XP_030110401.1;Parent=rna-XM_030254541.1;Dbxref=GeneID:269700,GenBank:XP_030110401.1,MGI:MGI:3647820;Name=XP_030110401.1;gbkey=CDS;gene=Hectd4;product=probable E3 ubiquitin-protein ligase HECTD4 isoform X14;protein_id=XP_030110401.1;extra_copy_number=0
CM058245.1	Liftoff	CDS	122809941	122810086	.	+	.	ID=cds-XP_030110401.1;Parent=rna-XM_030254541.1;Dbxref=GeneID:269700,GenBank:XP_030110401.1,MGI:MGI:3647820;Name=XP_030110401.1;gbkey=CDS;gene=Hectd4;product=probable E3 ubiquitin-protein ligase HECTD4 isoform X14;protein_id=XP_030110401.1;extra_copy_number=0
CM058245.1	Liftoff	CDS	122812788	122812858	.	+	.	ID=cds-XP_030110401.1;Parent=rna-XM_030254541.1;Dbxref=GeneID:269700,GenBank:XP_030110401.1,MGI:MGI:3647820;Name=XP_030110401.1;gbkey=CDS;gene=Hectd4;product=probable E3 ubiquitin-protein ligase HECTD4 isoform X14;protein_id=XP_030110401.1;extra_copy_number=0
CM058245.1	Liftoff	CDS	122814416	122814521	.	+	.	ID=cds-XP_030110401.1;Parent=rna-XM_030254541.1;Dbxref=GeneID:269700,GenBank:XP_030110401.1,MGI:MGI:3647820;Name=XP_030110401.1;gbkey=CDS;gene=Hectd4;product=probable E3 ubiquitin-protein ligase HECTD4 isoform X14;protein_id=XP_030110401.1;extra_copy_number=0
CM058245.1	Liftoff	CDS	122815271	122815391	.	+	.	ID=cds-XP_030110401.1;Parent=rna-XM_030254541.1;Dbxref=GeneID:269700,GenBank:XP_030110401.1,MGI:MGI:3647820;Name=XP_030110401.1;gbkey=CDS;gene=Hectd4;product=probable E3 ubiquitin-protein ligase HECTD4 isoform X14;protein_id=XP_030110401.1;extra_copy_number=0
CM058245.1	Liftoff	CDS	122815952	122816080	.	+	.	ID=cds-XP_030110401.1;Parent=rna-XM_030254541.1;Dbxref=GeneID:269700,GenBank:XP_030110401.1,MGI:MGI:3647820;Name=XP_030110401.1;gbkey=CDS;gene=Hectd4;product=probable E3 ubiquitin-protein ligase HECTD4 isoform X14;protein_id=XP_030110401.1;extra_copy_number=0
CM058245.1	Liftoff	CDS	122818597	122818721	.	+	.	ID=cds-XP_030110401.1;Parent=rna-XM_030254541.1;Dbxref=GeneID:269700,GenBank:XP_030110401.1,MGI:MGI:3647820;Name=XP_030110401.1;gbkey=CDS;gene=Hectd4;product=probable E3 ubiquitin-protein ligase HECTD4 isoform X14;protein_id=XP_030110401.1;extra_copy_number=0
CM058245.1	Liftoff	CDS	122820325	122820478	.	+	.	ID=cds-XP_030110401.1;Parent=rna-XM_030254541.1;Dbxref=GeneID:269700,GenBank:XP_030110401.1,MGI:MGI:3647820;Name=XP_030110401.1;gbkey=CDS;gene=Hectd4;product=probable E3 ubiquitin-protein ligase HECTD4 isoform X14;protein_id=XP_030110401.1;extra_copy_number=0
CM058245.1	Liftoff	CDS	122821281	122821381	.	+	.	ID=cds-XP_030110401.1;Parent=rna-XM_030254541.1;Dbxref=GeneID:269700,GenBank:XP_030110401.1,MGI:MGI:3647820;Name=XP_030110401.1;gbkey=CDS;gene=Hectd4;product=probable E3 ubiquitin-protein ligase HECTD4 isoform X14;protein_id=XP_030110401.1;extra_copy_number=0
CM058245.1	Liftoff	CDS	122822667	122822865	.	+	.	ID=cds-XP_030110401.1;Parent=rna-XM_030254541.1;Dbxref=GeneID:269700,GenBank:XP_030110401.1,MGI:MGI:3647820;Name=XP_030110401.1;gbkey=CDS;gene=Hectd4;product=probable E3 ubiquitin-protein ligase HECTD4 isoform X14;protein_id=XP_030110401.1;extra_copy_number=0
CM058245.1	Liftoff	CDS	122824964	122825110	.	+	.	ID=cds-XP_030110401.1;Parent=rna-XM_030254541.1;Dbxref=GeneID:269700,GenBank:XP_030110401.1,MGI:MGI:3647820;Name=XP_030110401.1;gbkey=CDS;gene=Hectd4;product=probable E3 ubiquitin-protein ligase HECTD4 isoform X14;protein_id=XP_030110401.1;extra_copy_number=0
CM058245.1	Liftoff	CDS	122825859	122825963	.	+	.	ID=cds-XP_030110401.1;Parent=rna-XM_030254541.1;Dbxref=GeneID:269700,GenBank:XP_030110401.1,MGI:MGI:3647820;Name=XP_030110401.1;gbkey=CDS;gene=Hectd4;product=probable E3 ubiquitin-protein ligase HECTD4 isoform X14;protein_id=XP_030110401.1;extra_copy_number=0
CM058245.1	Liftoff	CDS	122826754	122826917	.	+	.	ID=cds-XP_030110401.1;Parent=rna-XM_030254541.1;Dbxref=GeneID:269700,GenBank:XP_030110401.1,MGI:MGI:3647820;Name=XP_030110401.1;gbkey=CDS;gene=Hectd4;product=probable E3 ubiquitin-protein ligase HECTD4 isoform X14;protein_id=XP_030110401.1;extra_copy_number=0
CM058245.1	Liftoff	CDS	122827440	122827673	.	+	.	ID=cds-XP_030110401.1;Parent=rna-XM_030254541.1;Dbxref=GeneID:269700,GenBank:XP_030110401.1,MGI:MGI:3647820;Name=XP_030110401.1;gbkey=CDS;gene=Hectd4;product=probable E3 ubiquitin-protein ligase HECTD4 isoform X14;protein_id=XP_030110401.1;extra_copy_number=0
CM058245.1	Liftoff	CDS	122828896	122829088	.	+	.	ID=cds-XP_030110401.1;Parent=rna-XM_030254541.1;Dbxref=GeneID:269700,GenBank:XP_030110401.1,MGI:MGI:3647820;Name=XP_030110401.1;gbkey=CDS;gene=Hectd4;product=probable E3 ubiquitin-protein ligase HECTD4 isoform X14;protein_id=XP_030110401.1;extra_copy_number=0
CM058245.1	Liftoff	CDS	122829225	122829329	.	+	.	ID=cds-XP_030110401.1;Parent=rna-XM_030254541.1;Dbxref=GeneID:269700,GenBank:XP_030110401.1,MGI:MGI:3647820;Name=XP_030110401.1;gbkey=CDS;gene=Hectd4;product=probable E3 ubiquitin-protein ligase HECTD4 isoform X14;protein_id=XP_030110401.1;extra_copy_number=0
CM058245.1	Liftoff	CDS	122830166	122830254	.	+	.	ID=cds-XP_030110401.1;Parent=rna-XM_030254541.1;Dbxref=GeneID:269700,GenBank:XP_030110401.1,MGI:MGI:3647820;Name=XP_030110401.1;gbkey=CDS;gene=Hectd4;product=probable E3 ubiquitin-protein ligase HECTD4 isoform X14;protein_id=XP_030110401.1;extra_copy_number=0
CM058245.1	Liftoff	CDS	122830571	122830746	.	+	.	ID=cds-XP_030110401.1;Parent=rna-XM_030254541.1;Dbxref=GeneID:269700,GenBank:XP_030110401.1,MGI:MGI:3647820;Name=XP_030110401.1;gbkey=CDS;gene=Hectd4;product=probable E3 ubiquitin-protein ligase HECTD4 isoform X14;protein_id=XP_030110401.1;extra_copy_number=0
CM058245.1	Liftoff	CDS	122831474	122831609	.	+	.	ID=cds-XP_030110401.1;Parent=rna-XM_030254541.1;Dbxref=GeneID:269700,GenBank:XP_030110401.1,MGI:MGI:3647820;Name=XP_030110401.1;gbkey=CDS;gene=Hectd4;product=probable E3 ubiquitin-protein ligase HECTD4 isoform X14;protein_id=XP_030110401.1;extra_copy_number=0
CM058245.1	Liftoff	CDS	122831702	122831858	.	+	.	ID=cds-XP_030110401.1;Parent=rna-XM_030254541.1;Dbxref=GeneID:269700,GenBank:XP_030110401.1,MGI:MGI:3647820;Name=XP_030110401.1;gbkey=CDS;gene=Hectd4;product=probable E3 ubiquitin-protein ligase HECTD4 isoform X14;protein_id=XP_030110401.1;extra_copy_number=0
CM058245.1	Liftoff	CDS	122831954	122832120	.	+	.	ID=cds-XP_030110401.1;Parent=rna-XM_030254541.1;Dbxref=GeneID:269700,GenBank:XP_030110401.1,MGI:MGI:3647820;Name=XP_030110401.1;gbkey=CDS;gene=Hectd4;product=probable E3 ubiquitin-protein ligase HECTD4 isoform X14;protein_id=XP_030110401.1;extra_copy_number=0
CM058245.1	Liftoff	CDS	122833765	122833911	.	+	.	ID=cds-XP_030110401.1;Parent=rna-XM_030254541.1;Dbxref=GeneID:269700,GenBank:XP_030110401.1,MGI:MGI:3647820;Name=XP_030110401.1;gbkey=CDS;gene=Hectd4;product=probable E3 ubiquitin-protein ligase HECTD4 isoform X14;protein_id=XP_030110401.1;extra_copy_number=0
CM058245.1	Liftoff	CDS	122834847	122835031	.	+	.	ID=cds-XP_030110401.1;Parent=rna-XM_030254541.1;Dbxref=GeneID:269700,GenBank:XP_030110401.1,MGI:MGI:3647820;Name=XP_030110401.1;gbkey=CDS;gene=Hectd4;product=probable E3 ubiquitin-protein ligase HECTD4 isoform X14;protein_id=XP_030110401.1;extra_copy_number=0
CM058245.1	Liftoff	CDS	122837098	122837251	.	+	.	ID=cds-XP_030110401.1;Parent=rna-XM_030254541.1;Dbxref=GeneID:269700,GenBank:XP_030110401.1,MGI:MGI:3647820;Name=XP_030110401.1;gbkey=CDS;gene=Hectd4;product=probable E3 ubiquitin-protein ligase HECTD4 isoform X14;protein_id=XP_030110401.1;extra_copy_number=0
CM058245.1	Liftoff	CDS	122838092	122838372	.	+	.	ID=cds-XP_030110401.1;Parent=rna-XM_030254541.1;Dbxref=GeneID:269700,GenBank:XP_030110401.1,MGI:MGI:3647820;Name=XP_030110401.1;gbkey=CDS;gene=Hectd4;product=probable E3 ubiquitin-protein ligase HECTD4 isoform X14;protein_id=XP_030110401.1;extra_copy_number=0
CM058245.1	Liftoff	CDS	122838541	122838730	.	+	.	ID=cds-XP_030110401.1;Parent=rna-XM_030254541.1;Dbxref=GeneID:269700,GenBank:XP_030110401.1,MGI:MGI:3647820;Name=XP_030110401.1;gbkey=CDS;gene=Hectd4;product=probable E3 ubiquitin-protein ligase HECTD4 isoform X14;protein_id=XP_030110401.1;extra_copy_number=0
CM058245.1	Liftoff	CDS	122840426	122840507	.	+	.	ID=cds-XP_030110401.1;Parent=rna-XM_030254541.1;Dbxref=GeneID:269700,GenBank:XP_030110401.1,MGI:MGI:3647820;Name=XP_030110401.1;gbkey=CDS;gene=Hectd4;product=probable E3 ubiquitin-protein ligase HECTD4 isoform X14;protein_id=XP_030110401.1;extra_copy_number=0
CM058245.1	Liftoff	CDS	122841787	122841989	.	+	.	ID=cds-XP_030110401.1;Parent=rna-XM_030254541.1;Dbxref=GeneID:269700,GenBank:XP_030110401.1,MGI:MGI:3647820;Name=XP_030110401.1;gbkey=CDS;gene=Hectd4;product=probable E3 ubiquitin-protein ligase HECTD4 isoform X14;protein_id=XP_030110401.1;extra_copy_number=0
CM058245.1	Liftoff	CDS	122843191	122843326	.	+	.	ID=cds-XP_030110401.1;Parent=rna-XM_030254541.1;Dbxref=GeneID:269700,GenBank:XP_030110401.1,MGI:MGI:3647820;Name=XP_030110401.1;gbkey=CDS;gene=Hectd4;product=probable E3 ubiquitin-protein ligase HECTD4 isoform X14;protein_id=XP_030110401.1;extra_copy_number=0
CM058245.1	Liftoff	CDS	122844623	122844805	.	+	.	ID=cds-XP_030110401.1;Parent=rna-XM_030254541.1;Dbxref=GeneID:269700,GenBank:XP_030110401.1,MGI:MGI:3647820;Name=XP_030110401.1;gbkey=CDS;gene=Hectd4;product=probable E3 ubiquitin-protein ligase HECTD4 isoform X14;protein_id=XP_030110401.1;extra_copy_number=0
CM058245.1	Liftoff	CDS	122845417	122845581	.	+	.	ID=cds-XP_030110401.1;Parent=rna-XM_030254541.1;Dbxref=GeneID:269700,GenBank:XP_030110401.1,MGI:MGI:3647820;Name=XP_030110401.1;gbkey=CDS;gene=Hectd4;product=probable E3 ubiquitin-protein ligase HECTD4 isoform X14;protein_id=XP_030110401.1;extra_copy_number=0
CM058245.1	Liftoff	CDS	122845861	122846030	.	+	.	ID=cds-XP_030110401.1;Parent=rna-XM_030254541.1;Dbxref=GeneID:269700,GenBank:XP_030110401.1,MGI:MGI:3647820;Name=XP_030110401.1;gbkey=CDS;gene=Hectd4;product=probable E3 ubiquitin-protein ligase HECTD4 isoform X14;protein_id=XP_030110401.1;extra_copy_number=0
CM058245.1	Liftoff	CDS	122847143	122847258	.	+	.	ID=cds-XP_030110401.1;Parent=rna-XM_030254541.1;Dbxref=GeneID:269700,GenBank:XP_030110401.1,MGI:MGI:3647820;Name=XP_030110401.1;gbkey=CDS;gene=Hectd4;product=probable E3 ubiquitin-protein ligase HECTD4 isoform X14;protein_id=XP_030110401.1;extra_copy_number=0
CM058245.1	Liftoff	CDS	122848416	122848519	.	+	.	ID=cds-XP_030110401.1;Parent=rna-XM_030254541.1;Dbxref=GeneID:269700,GenBank:XP_030110401.1,MGI:MGI:3647820;Name=XP_030110401.1;gbkey=CDS;gene=Hectd4;product=probable E3 ubiquitin-protein ligase HECTD4 isoform X14;protein_id=XP_030110401.1;extra_copy_number=0
CM058245.1	Liftoff	CDS	122851310	122851471	.	+	.	ID=cds-XP_030110401.1;Parent=rna-XM_030254541.1;Dbxref=GeneID:269700,GenBank:XP_030110401.1,MGI:MGI:3647820;Name=XP_030110401.1;gbkey=CDS;gene=Hectd4;product=probable E3 ubiquitin-protein ligase HECTD4 isoform X14;protein_id=XP_030110401.1;extra_copy_number=0
CM058245.1	Liftoff	CDS	122851588	122851736	.	+	.	ID=cds-XP_030110401.1;Parent=rna-XM_030254541.1;Dbxref=GeneID:269700,GenBank:XP_030110401.1,MGI:MGI:3647820;Name=XP_030110401.1;gbkey=CDS;gene=Hectd4;product=probable E3 ubiquitin-protein ligase HECTD4 isoform X14;protein_id=XP_030110401.1;extra_copy_number=0
CM058245.1	Liftoff	CDS	122852290	122852369	.	+	.	ID=cds-XP_030110401.1;Parent=rna-XM_030254541.1;Dbxref=GeneID:269700,GenBank:XP_030110401.1,MGI:MGI:3647820;Name=XP_030110401.1;gbkey=CDS;gene=Hectd4;product=probable E3 ubiquitin-protein ligase HECTD4 isoform X14;protein_id=XP_030110401.1;extra_copy_number=0
CM058245.1	Liftoff	CDS	122852683	122852846	.	+	.	ID=cds-XP_030110401.1;Parent=rna-XM_030254541.1;Dbxref=GeneID:269700,GenBank:XP_030110401.1,MGI:MGI:3647820;Name=XP_030110401.1;gbkey=CDS;gene=Hectd4;product=probable E3 ubiquitin-protein ligase HECTD4 isoform X14;protein_id=XP_030110401.1;extra_copy_number=0
CM058245.1	Liftoff	CDS	122854901	122855138	.	+	.	ID=cds-XP_030110401.1;Parent=rna-XM_030254541.1;Dbxref=GeneID:269700,GenBank:XP_030110401.1,MGI:MGI:3647820;Name=XP_030110401.1;gbkey=CDS;gene=Hectd4;product=probable E3 ubiquitin-protein ligase HECTD4 isoform X14;protein_id=XP_030110401.1;extra_copy_number=0
CM058245.1	Liftoff	CDS	122856147	122856283	.	+	.	ID=cds-XP_030110401.1;Parent=rna-XM_030254541.1;Dbxref=GeneID:269700,GenBank:XP_030110401.1,MGI:MGI:3647820;Name=XP_030110401.1;gbkey=CDS;gene=Hectd4;product=probable E3 ubiquitin-protein ligase HECTD4 isoform X14;protein_id=XP_030110401.1;extra_copy_number=0
CM058245.1	Liftoff	CDS	122856648	122856774	.	+	.	ID=cds-XP_030110401.1;Parent=rna-XM_030254541.1;Dbxref=GeneID:269700,GenBank:XP_030110401.1,MGI:MGI:3647820;Name=XP_030110401.1;gbkey=CDS;gene=Hectd4;product=probable E3 ubiquitin-protein ligase HECTD4 isoform X14;protein_id=XP_030110401.1;extra_copy_number=0
CM058245.1	Liftoff	CDS	122857562	122857699	.	+	.	ID=cds-XP_030110401.1;Parent=rna-XM_030254541.1;Dbxref=GeneID:269700,GenBank:XP_030110401.1,MGI:MGI:3647820;Name=XP_030110401.1;gbkey=CDS;gene=Hectd4;product=probable E3 ubiquitin-protein ligase HECTD4 isoform X14;protein_id=XP_030110401.1;extra_copy_number=0
CM058245.1	Liftoff	CDS	122859815	122859951	.	+	.	ID=cds-XP_030110401.1;Parent=rna-XM_030254541.1;Dbxref=GeneID:269700,GenBank:XP_030110401.1,MGI:MGI:3647820;Name=XP_030110401.1;gbkey=CDS;gene=Hectd4;product=probable E3 ubiquitin-protein ligase HECTD4 isoform X14;protein_id=XP_030110401.1;extra_copy_number=0
CM058245.1	Liftoff	CDS	122862650	122862810	.	+	.	ID=cds-XP_030110401.1;Parent=rna-XM_030254541.1;Dbxref=GeneID:269700,GenBank:XP_030110401.1,MGI:MGI:3647820;Name=XP_030110401.1;gbkey=CDS;gene=Hectd4;product=probable E3 ubiquitin-protein ligase HECTD4 isoform X14;protein_id=XP_030110401.1;extra_copy_number=0
CM058245.1	Liftoff	CDS	122865098	122865279	.	+	.	ID=cds-XP_030110401.1;Parent=rna-XM_030254541.1;Dbxref=GeneID:269700,GenBank:XP_030110401.1,MGI:MGI:3647820;Name=XP_030110401.1;gbkey=CDS;gene=Hectd4;product=probable E3 ubiquitin-protein ligase HECTD4 isoform X14;protein_id=XP_030110401.1;extra_copy_number=0
CM058245.1	Liftoff	CDS	122865875	122866080	.	+	.	ID=cds-XP_030110401.1;Parent=rna-XM_030254541.1;Dbxref=GeneID:269700,GenBank:XP_030110401.1,MGI:MGI:3647820;Name=XP_030110401.1;gbkey=CDS;gene=Hectd4;product=probable E3 ubiquitin-protein ligase HECTD4 isoform X14;protein_id=XP_030110401.1;extra_copy_number=0
CM058245.1	Liftoff	CDS	122866318	122866448	.	+	.	ID=cds-XP_030110401.1;Parent=rna-XM_030254541.1;Dbxref=GeneID:269700,GenBank:XP_030110401.1,MGI:MGI:3647820;Name=XP_030110401.1;gbkey=CDS;gene=Hectd4;product=probable E3 ubiquitin-protein ligase HECTD4 isoform X14;protein_id=XP_030110401.1;extra_copy_number=0
CM058245.1	Liftoff	CDS	122866704	122866909	.	+	.	ID=cds-XP_030110401.1;Parent=rna-XM_030254541.1;Dbxref=GeneID:269700,GenBank:XP_030110401.1,MGI:MGI:3647820;Name=XP_030110401.1;gbkey=CDS;gene=Hectd4;product=probable E3 ubiquitin-protein ligase HECTD4 isoform X14;protein_id=XP_030110401.1;extra_copy_number=0
CM058245.1	Liftoff	CDS	122867908	122868087	.	+	.	ID=cds-XP_030110401.1;Parent=rna-XM_030254541.1;Dbxref=GeneID:269700,GenBank:XP_030110401.1,MGI:MGI:3647820;Name=XP_030110401.1;gbkey=CDS;gene=Hectd4;product=probable E3 ubiquitin-protein ligase HECTD4 isoform X14;protein_id=XP_030110401.1;extra_copy_number=0
CM058245.1	Liftoff	CDS	122871644	122872950	.	+	.	ID=cds-XP_030110401.1;Parent=rna-XM_030254541.1;Dbxref=GeneID:269700,GenBank:XP_030110401.1,MGI:MGI:3647820;Name=XP_030110401.1;gbkey=CDS;gene=Hectd4;product=probable E3 ubiquitin-protein ligase HECTD4 isoform X14;protein_id=XP_030110401.1;extra_copy_number=0
CM058245.1	Liftoff	CDS	122873655	122873862	.	+	.	ID=cds-XP_030110401.1;Parent=rna-XM_030254541.1;Dbxref=GeneID:269700,GenBank:XP_030110401.1,MGI:MGI:3647820;Name=XP_030110401.1;gbkey=CDS;gene=Hectd4;product=probable E3 ubiquitin-protein ligase HECTD4 isoform X14;protein_id=XP_030110401.1;extra_copy_number=0
CM058245.1	Liftoff	CDS	122876716	122876939	.	+	.	ID=cds-XP_030110401.1;Parent=rna-XM_030254541.1;Dbxref=GeneID:269700,GenBank:XP_030110401.1,MGI:MGI:3647820;Name=XP_030110401.1;gbkey=CDS;gene=Hectd4;product=probable E3 ubiquitin-protein ligase HECTD4 isoform X14;protein_id=XP_030110401.1;extra_copy_number=0
CM058245.1	Liftoff	CDS	122877039	122877190	.	+	.	ID=cds-XP_030110401.1;Parent=rna-XM_030254541.1;Dbxref=GeneID:269700,GenBank:XP_030110401.1,MGI:MGI:3647820;Name=XP_030110401.1;gbkey=CDS;gene=Hectd4;product=probable E3 ubiquitin-protein ligase HECTD4 isoform X14;protein_id=XP_030110401.1;extra_copy_number=0
CM058245.1	Liftoff	CDS	122878792	122878898	.	+	.	ID=cds-XP_030110401.1;Parent=rna-XM_030254541.1;Dbxref=GeneID:269700,GenBank:XP_030110401.1,MGI:MGI:3647820;Name=XP_030110401.1;gbkey=CDS;gene=Hectd4;product=probable E3 ubiquitin-protein ligase HECTD4 isoform X14;protein_id=XP_030110401.1;extra_copy_number=0
CM058245.1	Liftoff	CDS	122879432	122879555	.	+	.	ID=cds-XP_030110401.1;Parent=rna-XM_030254541.1;Dbxref=GeneID:269700,GenBank:XP_030110401.1,MGI:MGI:3647820;Name=XP_030110401.1;gbkey=CDS;gene=Hectd4;product=probable E3 ubiquitin-protein ligase HECTD4 isoform X14;protein_id=XP_030110401.1;extra_copy_number=0
CM058245.1	Liftoff	CDS	122881373	122881563	.	+	.	ID=cds-XP_030110401.1;Parent=rna-XM_030254541.1;Dbxref=GeneID:269700,GenBank:XP_030110401.1,MGI:MGI:3647820;Name=XP_030110401.1;gbkey=CDS;gene=Hectd4;product=probable E3 ubiquitin-protein ligase HECTD4 isoform X14;protein_id=XP_030110401.1;extra_copy_number=0
CM058245.1	Liftoff	CDS	122882526	122882672	.	+	.	ID=cds-XP_030110401.1;Parent=rna-XM_030254541.1;Dbxref=GeneID:269700,GenBank:XP_030110401.1,MGI:MGI:3647820;Name=XP_030110401.1;gbkey=CDS;gene=Hectd4;product=probable E3 ubiquitin-protein ligase HECTD4 isoform X14;protein_id=XP_030110401.1;extra_copy_number=0
CM058245.1	Liftoff	CDS	122883334	122883453	.	+	.	ID=cds-XP_030110401.1;Parent=rna-XM_030254541.1;Dbxref=GeneID:269700,GenBank:XP_030110401.1,MGI:MGI:3647820;Name=XP_030110401.1;gbkey=CDS;gene=Hectd4;product=probable E3 ubiquitin-protein ligase HECTD4 isoform X14;protein_id=XP_030110401.1;extra_copy_number=0
CM058245.1	Liftoff	CDS	122883861	122884016	.	+	.	ID=cds-XP_030110401.1;Parent=rna-XM_030254541.1;Dbxref=GeneID:269700,GenBank:XP_030110401.1,MGI:MGI:3647820;Name=XP_030110401.1;gbkey=CDS;gene=Hectd4;product=probable E3 ubiquitin-protein ligase HECTD4 isoform X14;protein_id=XP_030110401.1;extra_copy_number=0
CM058245.1	Liftoff	CDS	122885670	122885773	.	+	.	ID=cds-XP_030110401.1;Parent=rna-XM_030254541.1;Dbxref=GeneID:269700,GenBank:XP_030110401.1,MGI:MGI:3647820;Name=XP_030110401.1;gbkey=CDS;gene=Hectd4;product=probable E3 ubiquitin-protein ligase HECTD4 isoform X14;protein_id=XP_030110401.1;extra_copy_number=0
CM058245.1	Liftoff	CDS	122885947	122886168	.	+	.	ID=cds-XP_030110401.1;Parent=rna-XM_030254541.1;Dbxref=GeneID:269700,GenBank:XP_030110401.1,MGI:MGI:3647820;Name=XP_030110401.1;gbkey=CDS;gene=Hectd4;product=probable E3 ubiquitin-protein ligase HECTD4 isoform X14;protein_id=XP_030110401.1;extra_copy_number=0
CM058245.1	Liftoff	CDS	122886972	122887135	.	+	.	ID=cds-XP_030110401.1;Parent=rna-XM_030254541.1;Dbxref=GeneID:269700,GenBank:XP_030110401.1,MGI:MGI:3647820;Name=XP_030110401.1;gbkey=CDS;gene=Hectd4;product=probable E3 ubiquitin-protein ligase HECTD4 isoform X14;protein_id=XP_030110401.1;extra_copy_number=0
CM058245.1	Liftoff	CDS	122887765	122887960	.	+	.	ID=cds-XP_030110401.1;Parent=rna-XM_030254541.1;Dbxref=GeneID:269700,GenBank:XP_030110401.1,MGI:MGI:3647820;Name=XP_030110401.1;gbkey=CDS;gene=Hectd4;product=probable E3 ubiquitin-protein ligase HECTD4 isoform X14;protein_id=XP_030110401.1;extra_copy_number=0
CM058245.1	Liftoff	CDS	122888096	122888318	.	+	.	ID=cds-XP_030110401.1;Parent=rna-XM_030254541.1;Dbxref=GeneID:269700,GenBank:XP_030110401.1,MGI:MGI:3647820;Name=XP_030110401.1;gbkey=CDS;gene=Hectd4;product=probable E3 ubiquitin-protein ligase HECTD4 isoform X14;protein_id=XP_030110401.1;extra_copy_number=0
CM058245.1	Liftoff	CDS	122889698	122889834	.	+	.	ID=cds-XP_030110401.1;Parent=rna-XM_030254541.1;Dbxref=GeneID:269700,GenBank:XP_030110401.1,MGI:MGI:3647820;Name=XP_030110401.1;gbkey=CDS;gene=Hectd4;product=probable E3 ubiquitin-protein ligase HECTD4 isoform X14;protein_id=XP_030110401.1;extra_copy_number=0
CM058245.1	Liftoff	mRNA	122769961	122891799	.	+	.	ID=rna-XM_006530358.5;Parent=gene-Hectd4;Dbxref=GeneID:269700,GenBank:XM_006530358.5,MGI:MGI:3647820;Name=XM_006530358.5;gbkey=mRNA;gene=Hectd4;model_evidence=Supporting evidence includes similarity to: 6 mRNAs%2C 64 ESTs%2C 5 Proteins%2C 5708 long SRA reads%2C and 100%25 coverage of the annotated genomic feature by RNAseq alignments%2C including 7 samples with support for all annotated introns;product=HECT domain E3 ubiquitin protein ligase 4%2C transcript variant X11;transcript_id=XM_006530358.5;matches_ref_protein=True;valid_ORF=True;extra_copy_number=0
CM058245.1	Liftoff	exon	122769961	122770069	.	+	.	ID=exon-XM_006530358.5-1;Parent=rna-XM_006530358.5;Dbxref=GeneID:269700,GenBank:XM_006530358.5,MGI:MGI:3647820;gbkey=mRNA;gene=Hectd4;product=HECT domain E3 ubiquitin protein ligase 4%2C transcript variant X11;transcript_id=XM_006530358.5;extra_copy_number=0
CM058245.1	Liftoff	exon	122777079	122777596	.	+	.	ID=exon-XM_006530358.5-2;Parent=rna-XM_006530358.5;Dbxref=GeneID:269700,GenBank:XM_006530358.5,MGI:MGI:3647820;gbkey=mRNA;gene=Hectd4;product=HECT domain E3 ubiquitin protein ligase 4%2C transcript variant X11;transcript_id=XM_006530358.5;extra_copy_number=0
CM058245.1	Liftoff	exon	122781917	122782006	.	+	.	ID=exon-XM_006530358.5-3;Parent=rna-XM_006530358.5;Dbxref=GeneID:269700,GenBank:XM_006530358.5,MGI:MGI:3647820;gbkey=mRNA;gene=Hectd4;product=HECT domain E3 ubiquitin protein ligase 4%2C transcript variant X11;transcript_id=XM_006530358.5;extra_copy_number=0
CM058245.1	Liftoff	exon	122783025	122783155	.	+	.	ID=exon-XM_006530358.5-4;Parent=rna-XM_006530358.5;Dbxref=GeneID:269700,GenBank:XM_006530358.5,MGI:MGI:3647820;gbkey=mRNA;gene=Hectd4;product=HECT domain E3 ubiquitin protein ligase 4%2C transcript variant X11;transcript_id=XM_006530358.5;extra_copy_number=0
CM058245.1	Liftoff	exon	122785719	122785827	.	+	.	ID=exon-XM_006530358.5-5;Parent=rna-XM_006530358.5;Dbxref=GeneID:269700,GenBank:XM_006530358.5,MGI:MGI:3647820;gbkey=mRNA;gene=Hectd4;product=HECT domain E3 ubiquitin protein ligase 4%2C transcript variant X11;transcript_id=XM_006530358.5;extra_copy_number=0
CM058245.1	Liftoff	exon	122787105	122787243	.	+	.	ID=exon-XM_006530358.5-6;Parent=rna-XM_006530358.5;Dbxref=GeneID:269700,GenBank:XM_006530358.5,MGI:MGI:3647820;gbkey=mRNA;gene=Hectd4;product=HECT domain E3 ubiquitin protein ligase 4%2C transcript variant X11;transcript_id=XM_006530358.5;extra_copy_number=0
CM058245.1	Liftoff	exon	122789455	122789625	.	+	.	ID=exon-XM_006530358.5-7;Parent=rna-XM_006530358.5;Dbxref=GeneID:269700,GenBank:XM_006530358.5,MGI:MGI:3647820;gbkey=mRNA;gene=Hectd4;product=HECT domain E3 ubiquitin protein ligase 4%2C transcript variant X11;transcript_id=XM_006530358.5;extra_copy_number=0
CM058245.1	Liftoff	exon	122796827	122797019	.	+	.	ID=exon-XM_006530358.5-8;Parent=rna-XM_006530358.5;Dbxref=GeneID:269700,GenBank:XM_006530358.5,MGI:MGI:3647820;gbkey=mRNA;gene=Hectd4;product=HECT domain E3 ubiquitin protein ligase 4%2C transcript variant X11;transcript_id=XM_006530358.5;extra_copy_number=0
CM058245.1	Liftoff	exon	122800895	122801053	.	+	.	ID=exon-XM_006530358.5-9;Parent=rna-XM_006530358.5;Dbxref=GeneID:269700,GenBank:XM_006530358.5,MGI:MGI:3647820;gbkey=mRNA;gene=Hectd4;product=HECT domain E3 ubiquitin protein ligase 4%2C transcript variant X11;transcript_id=XM_006530358.5;extra_copy_number=0
CM058245.1	Liftoff	exon	122804277	122804390	.	+	.	ID=exon-XM_006530358.5-10;Parent=rna-XM_006530358.5;Dbxref=GeneID:269700,GenBank:XM_006530358.5,MGI:MGI:3647820;gbkey=mRNA;gene=Hectd4;product=HECT domain E3 ubiquitin protein ligase 4%2C transcript variant X11;transcript_id=XM_006530358.5;extra_copy_number=0
CM058245.1	Liftoff	exon	122805025	122805165	.	+	.	ID=exon-XM_006530358.5-11;Parent=rna-XM_006530358.5;Dbxref=GeneID:269700,GenBank:XM_006530358.5,MGI:MGI:3647820;gbkey=mRNA;gene=Hectd4;product=HECT domain E3 ubiquitin protein ligase 4%2C transcript variant X11;transcript_id=XM_006530358.5;extra_copy_number=0
CM058245.1	Liftoff	exon	122809451	122809683	.	+	.	ID=exon-XM_006530358.5-12;Parent=rna-XM_006530358.5;Dbxref=GeneID:269700,GenBank:XM_006530358.5,MGI:MGI:3647820;gbkey=mRNA;gene=Hectd4;product=HECT domain E3 ubiquitin protein ligase 4%2C transcript variant X11;transcript_id=XM_006530358.5;extra_copy_number=0
CM058245.1	Liftoff	exon	122809941	122810086	.	+	.	ID=exon-XM_006530358.5-13;Parent=rna-XM_006530358.5;Dbxref=GeneID:269700,GenBank:XM_006530358.5,MGI:MGI:3647820;gbkey=mRNA;gene=Hectd4;product=HECT domain E3 ubiquitin protein ligase 4%2C transcript variant X11;transcript_id=XM_006530358.5;extra_copy_number=0
CM058245.1	Liftoff	exon	122812788	122812858	.	+	.	ID=exon-XM_006530358.5-14;Parent=rna-XM_006530358.5;Dbxref=GeneID:269700,GenBank:XM_006530358.5,MGI:MGI:3647820;gbkey=mRNA;gene=Hectd4;product=HECT domain E3 ubiquitin protein ligase 4%2C transcript variant X11;transcript_id=XM_006530358.5;extra_copy_number=0
CM058245.1	Liftoff	exon	122814416	122814521	.	+	.	ID=exon-XM_006530358.5-15;Parent=rna-XM_006530358.5;Dbxref=GeneID:269700,GenBank:XM_006530358.5,MGI:MGI:3647820;gbkey=mRNA;gene=Hectd4;product=HECT domain E3 ubiquitin protein ligase 4%2C transcript variant X11;transcript_id=XM_006530358.5;extra_copy_number=0
CM058245.1	Liftoff	exon	122815271	122815391	.	+	.	ID=exon-XM_006530358.5-16;Parent=rna-XM_006530358.5;Dbxref=GeneID:269700,GenBank:XM_006530358.5,MGI:MGI:3647820;gbkey=mRNA;gene=Hectd4;product=HECT domain E3 ubiquitin protein ligase 4%2C transcript variant X11;transcript_id=XM_006530358.5;extra_copy_number=0
CM058245.1	Liftoff	exon	122815952	122816080	.	+	.	ID=exon-XM_006530358.5-17;Parent=rna-XM_006530358.5;Dbxref=GeneID:269700,GenBank:XM_006530358.5,MGI:MGI:3647820;gbkey=mRNA;gene=Hectd4;product=HECT domain E3 ubiquitin protein ligase 4%2C transcript variant X11;transcript_id=XM_006530358.5;extra_copy_number=0
CM058245.1	Liftoff	exon	122818597	122818721	.	+	.	ID=exon-XM_006530358.5-18;Parent=rna-XM_006530358.5;Dbxref=GeneID:269700,GenBank:XM_006530358.5,MGI:MGI:3647820;gbkey=mRNA;gene=Hectd4;product=HECT domain E3 ubiquitin protein ligase 4%2C transcript variant X11;transcript_id=XM_006530358.5;extra_copy_number=0
CM058245.1	Liftoff	exon	122820325	122820478	.	+	.	ID=exon-XM_006530358.5-19;Parent=rna-XM_006530358.5;Dbxref=GeneID:269700,GenBank:XM_006530358.5,MGI:MGI:3647820;gbkey=mRNA;gene=Hectd4;product=HECT domain E3 ubiquitin protein ligase 4%2C transcript variant X11;transcript_id=XM_006530358.5;extra_copy_number=0
CM058245.1	Liftoff	exon	122821281	122821381	.	+	.	ID=exon-XM_006530358.5-20;Parent=rna-XM_006530358.5;Dbxref=GeneID:269700,GenBank:XM_006530358.5,MGI:MGI:3647820;gbkey=mRNA;gene=Hectd4;product=HECT domain E3 ubiquitin protein ligase 4%2C transcript variant X11;transcript_id=XM_006530358.5;extra_copy_number=0
CM058245.1	Liftoff	exon	122822667	122822865	.	+	.	ID=exon-XM_006530358.5-21;Parent=rna-XM_006530358.5;Dbxref=GeneID:269700,GenBank:XM_006530358.5,MGI:MGI:3647820;gbkey=mRNA;gene=Hectd4;product=HECT domain E3 ubiquitin protein ligase 4%2C transcript variant X11;transcript_id=XM_006530358.5;extra_copy_number=0
CM058245.1	Liftoff	exon	122824964	122825110	.	+	.	ID=exon-XM_006530358.5-22;Parent=rna-XM_006530358.5;Dbxref=GeneID:269700,GenBank:XM_006530358.5,MGI:MGI:3647820;gbkey=mRNA;gene=Hectd4;product=HECT domain E3 ubiquitin protein ligase 4%2C transcript variant X11;transcript_id=XM_006530358.5;extra_copy_number=0
CM058245.1	Liftoff	exon	122825859	122825963	.	+	.	ID=exon-XM_006530358.5-23;Parent=rna-XM_006530358.5;Dbxref=GeneID:269700,GenBank:XM_006530358.5,MGI:MGI:3647820;gbkey=mRNA;gene=Hectd4;product=HECT domain E3 ubiquitin protein ligase 4%2C transcript variant X11;transcript_id=XM_006530358.5;extra_copy_number=0
CM058245.1	Liftoff	exon	122826754	122826917	.	+	.	ID=exon-XM_006530358.5-24;Parent=rna-XM_006530358.5;Dbxref=GeneID:269700,GenBank:XM_006530358.5,MGI:MGI:3647820;gbkey=mRNA;gene=Hectd4;product=HECT domain E3 ubiquitin protein ligase 4%2C transcript variant X11;transcript_id=XM_006530358.5;extra_copy_number=0
CM058245.1	Liftoff	exon	122827440	122827673	.	+	.	ID=exon-XM_006530358.5-25;Parent=rna-XM_006530358.5;Dbxref=GeneID:269700,GenBank:XM_006530358.5,MGI:MGI:3647820;gbkey=mRNA;gene=Hectd4;product=HECT domain E3 ubiquitin protein ligase 4%2C transcript variant X11;transcript_id=XM_006530358.5;extra_copy_number=0
CM058245.1	Liftoff	exon	122828896	122829088	.	+	.	ID=exon-XM_006530358.5-26;Parent=rna-XM_006530358.5;Dbxref=GeneID:269700,GenBank:XM_006530358.5,MGI:MGI:3647820;gbkey=mRNA;gene=Hectd4;product=HECT domain E3 ubiquitin protein ligase 4%2C transcript variant X11;transcript_id=XM_006530358.5;extra_copy_number=0
CM058245.1	Liftoff	exon	122829225	122829329	.	+	.	ID=exon-XM_006530358.5-27;Parent=rna-XM_006530358.5;Dbxref=GeneID:269700,GenBank:XM_006530358.5,MGI:MGI:3647820;gbkey=mRNA;gene=Hectd4;product=HECT domain E3 ubiquitin protein ligase 4%2C transcript variant X11;transcript_id=XM_006530358.5;extra_copy_number=0
CM058245.1	Liftoff	exon	122830166	122830254	.	+	.	ID=exon-XM_006530358.5-28;Parent=rna-XM_006530358.5;Dbxref=GeneID:269700,GenBank:XM_006530358.5,MGI:MGI:3647820;gbkey=mRNA;gene=Hectd4;product=HECT domain E3 ubiquitin protein ligase 4%2C transcript variant X11;transcript_id=XM_006530358.5;extra_copy_number=0
CM058245.1	Liftoff	exon	122830571	122830746	.	+	.	ID=exon-XM_006530358.5-29;Parent=rna-XM_006530358.5;Dbxref=GeneID:269700,GenBank:XM_006530358.5,MGI:MGI:3647820;gbkey=mRNA;gene=Hectd4;product=HECT domain E3 ubiquitin protein ligase 4%2C transcript variant X11;transcript_id=XM_006530358.5;extra_copy_number=0
CM058245.1	Liftoff	exon	122831474	122831609	.	+	.	ID=exon-XM_006530358.5-30;Parent=rna-XM_006530358.5;Dbxref=GeneID:269700,GenBank:XM_006530358.5,MGI:MGI:3647820;gbkey=mRNA;gene=Hectd4;product=HECT domain E3 ubiquitin protein ligase 4%2C transcript variant X11;transcript_id=XM_006530358.5;extra_copy_number=0
CM058245.1	Liftoff	exon	122831702	122831858	.	+	.	ID=exon-XM_006530358.5-31;Parent=rna-XM_006530358.5;Dbxref=GeneID:269700,GenBank:XM_006530358.5,MGI:MGI:3647820;gbkey=mRNA;gene=Hectd4;product=HECT domain E3 ubiquitin protein ligase 4%2C transcript variant X11;transcript_id=XM_006530358.5;extra_copy_number=0
CM058245.1	Liftoff	exon	122831954	122832120	.	+	.	ID=exon-XM_006530358.5-32;Parent=rna-XM_006530358.5;Dbxref=GeneID:269700,GenBank:XM_006530358.5,MGI:MGI:3647820;gbkey=mRNA;gene=Hectd4;product=HECT domain E3 ubiquitin protein ligase 4%2C transcript variant X11;transcript_id=XM_006530358.5;extra_copy_number=0
CM058245.1	Liftoff	exon	122833765	122833911	.	+	.	ID=exon-XM_006530358.5-33;Parent=rna-XM_006530358.5;Dbxref=GeneID:269700,GenBank:XM_006530358.5,MGI:MGI:3647820;gbkey=mRNA;gene=Hectd4;product=HECT domain E3 ubiquitin protein ligase 4%2C transcript variant X11;transcript_id=XM_006530358.5;extra_copy_number=0
CM058245.1	Liftoff	exon	122834847	122835031	.	+	.	ID=exon-XM_006530358.5-34;Parent=rna-XM_006530358.5;Dbxref=GeneID:269700,GenBank:XM_006530358.5,MGI:MGI:3647820;gbkey=mRNA;gene=Hectd4;product=HECT domain E3 ubiquitin protein ligase 4%2C transcript variant X11;transcript_id=XM_006530358.5;extra_copy_number=0
CM058245.1	Liftoff	exon	122837098	122837251	.	+	.	ID=exon-XM_006530358.5-35;Parent=rna-XM_006530358.5;Dbxref=GeneID:269700,GenBank:XM_006530358.5,MGI:MGI:3647820;gbkey=mRNA;gene=Hectd4;product=HECT domain E3 ubiquitin protein ligase 4%2C transcript variant X11;transcript_id=XM_006530358.5;extra_copy_number=0
CM058245.1	Liftoff	exon	122838092	122838372	.	+	.	ID=exon-XM_006530358.5-36;Parent=rna-XM_006530358.5;Dbxref=GeneID:269700,GenBank:XM_006530358.5,MGI:MGI:3647820;gbkey=mRNA;gene=Hectd4;product=HECT domain E3 ubiquitin protein ligase 4%2C transcript variant X11;transcript_id=XM_006530358.5;extra_copy_number=0
CM058245.1	Liftoff	exon	122838541	122838730	.	+	.	ID=exon-XM_006530358.5-37;Parent=rna-XM_006530358.5;Dbxref=GeneID:269700,GenBank:XM_006530358.5,MGI:MGI:3647820;gbkey=mRNA;gene=Hectd4;product=HECT domain E3 ubiquitin protein ligase 4%2C transcript variant X11;transcript_id=XM_006530358.5;extra_copy_number=0
CM058245.1	Liftoff	exon	122840426	122840507	.	+	.	ID=exon-XM_006530358.5-38;Parent=rna-XM_006530358.5;Dbxref=GeneID:269700,GenBank:XM_006530358.5,MGI:MGI:3647820;gbkey=mRNA;gene=Hectd4;product=HECT domain E3 ubiquitin protein ligase 4%2C transcript variant X11;transcript_id=XM_006530358.5;extra_copy_number=0
CM058245.1	Liftoff	exon	122841787	122841989	.	+	.	ID=exon-XM_006530358.5-39;Parent=rna-XM_006530358.5;Dbxref=GeneID:269700,GenBank:XM_006530358.5,MGI:MGI:3647820;gbkey=mRNA;gene=Hectd4;product=HECT domain E3 ubiquitin protein ligase 4%2C transcript variant X11;transcript_id=XM_006530358.5;extra_copy_number=0
CM058245.1	Liftoff	exon	122843191	122843326	.	+	.	ID=exon-XM_006530358.5-40;Parent=rna-XM_006530358.5;Dbxref=GeneID:269700,GenBank:XM_006530358.5,MGI:MGI:3647820;gbkey=mRNA;gene=Hectd4;product=HECT domain E3 ubiquitin protein ligase 4%2C transcript variant X11;transcript_id=XM_006530358.5;extra_copy_number=0
CM058245.1	Liftoff	exon	122844623	122844805	.	+	.	ID=exon-XM_006530358.5-41;Parent=rna-XM_006530358.5;Dbxref=GeneID:269700,GenBank:XM_006530358.5,MGI:MGI:3647820;gbkey=mRNA;gene=Hectd4;product=HECT domain E3 ubiquitin protein ligase 4%2C transcript variant X11;transcript_id=XM_006530358.5;extra_copy_number=0
CM058245.1	Liftoff	exon	122845417	122845581	.	+	.	ID=exon-XM_006530358.5-42;Parent=rna-XM_006530358.5;Dbxref=GeneID:269700,GenBank:XM_006530358.5,MGI:MGI:3647820;gbkey=mRNA;gene=Hectd4;product=HECT domain E3 ubiquitin protein ligase 4%2C transcript variant X11;transcript_id=XM_006530358.5;extra_copy_number=0
CM058245.1	Liftoff	exon	122845861	122846030	.	+	.	ID=exon-XM_006530358.5-43;Parent=rna-XM_006530358.5;Dbxref=GeneID:269700,GenBank:XM_006530358.5,MGI:MGI:3647820;gbkey=mRNA;gene=Hectd4;product=HECT domain E3 ubiquitin protein ligase 4%2C transcript variant X11;transcript_id=XM_006530358.5;extra_copy_number=0
CM058245.1	Liftoff	exon	122847143	122847258	.	+	.	ID=exon-XM_006530358.5-44;Parent=rna-XM_006530358.5;Dbxref=GeneID:269700,GenBank:XM_006530358.5,MGI:MGI:3647820;gbkey=mRNA;gene=Hectd4;product=HECT domain E3 ubiquitin protein ligase 4%2C transcript variant X11;transcript_id=XM_006530358.5;extra_copy_number=0
CM058245.1	Liftoff	exon	122848416	122848519	.	+	.	ID=exon-XM_006530358.5-45;Parent=rna-XM_006530358.5;Dbxref=GeneID:269700,GenBank:XM_006530358.5,MGI:MGI:3647820;gbkey=mRNA;gene=Hectd4;product=HECT domain E3 ubiquitin protein ligase 4%2C transcript variant X11;transcript_id=XM_006530358.5;extra_copy_number=0
CM058245.1	Liftoff	exon	122851310	122851471	.	+	.	ID=exon-XM_006530358.5-46;Parent=rna-XM_006530358.5;Dbxref=GeneID:269700,GenBank:XM_006530358.5,MGI:MGI:3647820;gbkey=mRNA;gene=Hectd4;product=HECT domain E3 ubiquitin protein ligase 4%2C transcript variant X11;transcript_id=XM_006530358.5;extra_copy_number=0
CM058245.1	Liftoff	exon	122851588	122851736	.	+	.	ID=exon-XM_006530358.5-47;Parent=rna-XM_006530358.5;Dbxref=GeneID:269700,GenBank:XM_006530358.5,MGI:MGI:3647820;gbkey=mRNA;gene=Hectd4;product=HECT domain E3 ubiquitin protein ligase 4%2C transcript variant X11;transcript_id=XM_006530358.5;extra_copy_number=0
CM058245.1	Liftoff	exon	122852290	122852369	.	+	.	ID=exon-XM_006530358.5-48;Parent=rna-XM_006530358.5;Dbxref=GeneID:269700,GenBank:XM_006530358.5,MGI:MGI:3647820;gbkey=mRNA;gene=Hectd4;product=HECT domain E3 ubiquitin protein ligase 4%2C transcript variant X11;transcript_id=XM_006530358.5;extra_copy_number=0
CM058245.1	Liftoff	exon	122852683	122852846	.	+	.	ID=exon-XM_006530358.5-49;Parent=rna-XM_006530358.5;Dbxref=GeneID:269700,GenBank:XM_006530358.5,MGI:MGI:3647820;gbkey=mRNA;gene=Hectd4;product=HECT domain E3 ubiquitin protein ligase 4%2C transcript variant X11;transcript_id=XM_006530358.5;extra_copy_number=0
CM058245.1	Liftoff	exon	122854901	122855138	.	+	.	ID=exon-XM_006530358.5-50;Parent=rna-XM_006530358.5;Dbxref=GeneID:269700,GenBank:XM_006530358.5,MGI:MGI:3647820;gbkey=mRNA;gene=Hectd4;product=HECT domain E3 ubiquitin protein ligase 4%2C transcript variant X11;transcript_id=XM_006530358.5;extra_copy_number=0
CM058245.1	Liftoff	exon	122856147	122856283	.	+	.	ID=exon-XM_006530358.5-51;Parent=rna-XM_006530358.5;Dbxref=GeneID:269700,GenBank:XM_006530358.5,MGI:MGI:3647820;gbkey=mRNA;gene=Hectd4;product=HECT domain E3 ubiquitin protein ligase 4%2C transcript variant X11;transcript_id=XM_006530358.5;extra_copy_number=0
CM058245.1	Liftoff	exon	122856648	122856774	.	+	.	ID=exon-XM_006530358.5-52;Parent=rna-XM_006530358.5;Dbxref=GeneID:269700,GenBank:XM_006530358.5,MGI:MGI:3647820;gbkey=mRNA;gene=Hectd4;product=HECT domain E3 ubiquitin protein ligase 4%2C transcript variant X11;transcript_id=XM_006530358.5;extra_copy_number=0
CM058245.1	Liftoff	exon	122857562	122857699	.	+	.	ID=exon-XM_006530358.5-53;Parent=rna-XM_006530358.5;Dbxref=GeneID:269700,GenBank:XM_006530358.5,MGI:MGI:3647820;gbkey=mRNA;gene=Hectd4;product=HECT domain E3 ubiquitin protein ligase 4%2C transcript variant X11;transcript_id=XM_006530358.5;extra_copy_number=0
CM058245.1	Liftoff	exon	122859815	122859951	.	+	.	ID=exon-XM_006530358.5-54;Parent=rna-XM_006530358.5;Dbxref=GeneID:269700,GenBank:XM_006530358.5,MGI:MGI:3647820;gbkey=mRNA;gene=Hectd4;product=HECT domain E3 ubiquitin protein ligase 4%2C transcript variant X11;transcript_id=XM_006530358.5;extra_copy_number=0
CM058245.1	Liftoff	exon	122862650	122862810	.	+	.	ID=exon-XM_006530358.5-55;Parent=rna-XM_006530358.5;Dbxref=GeneID:269700,GenBank:XM_006530358.5,MGI:MGI:3647820;gbkey=mRNA;gene=Hectd4;product=HECT domain E3 ubiquitin protein ligase 4%2C transcript variant X11;transcript_id=XM_006530358.5;extra_copy_number=0
CM058245.1	Liftoff	exon	122865098	122865279	.	+	.	ID=exon-XM_006530358.5-56;Parent=rna-XM_006530358.5;Dbxref=GeneID:269700,GenBank:XM_006530358.5,MGI:MGI:3647820;gbkey=mRNA;gene=Hectd4;product=HECT domain E3 ubiquitin protein ligase 4%2C transcript variant X11;transcript_id=XM_006530358.5;extra_copy_number=0
CM058245.1	Liftoff	exon	122865875	122866080	.	+	.	ID=exon-XM_006530358.5-57;Parent=rna-XM_006530358.5;Dbxref=GeneID:269700,GenBank:XM_006530358.5,MGI:MGI:3647820;gbkey=mRNA;gene=Hectd4;product=HECT domain E3 ubiquitin protein ligase 4%2C transcript variant X11;transcript_id=XM_006530358.5;extra_copy_number=0
CM058245.1	Liftoff	exon	122866318	122866448	.	+	.	ID=exon-XM_006530358.5-58;Parent=rna-XM_006530358.5;Dbxref=GeneID:269700,GenBank:XM_006530358.5,MGI:MGI:3647820;gbkey=mRNA;gene=Hectd4;product=HECT domain E3 ubiquitin protein ligase 4%2C transcript variant X11;transcript_id=XM_006530358.5;extra_copy_number=0
CM058245.1	Liftoff	exon	122866704	122866909	.	+	.	ID=exon-XM_006530358.5-59;Parent=rna-XM_006530358.5;Dbxref=GeneID:269700,GenBank:XM_006530358.5,MGI:MGI:3647820;gbkey=mRNA;gene=Hectd4;product=HECT domain E3 ubiquitin protein ligase 4%2C transcript variant X11;transcript_id=XM_006530358.5;extra_copy_number=0
CM058245.1	Liftoff	exon	122867908	122868087	.	+	.	ID=exon-XM_006530358.5-60;Parent=rna-XM_006530358.5;Dbxref=GeneID:269700,GenBank:XM_006530358.5,MGI:MGI:3647820;gbkey=mRNA;gene=Hectd4;product=HECT domain E3 ubiquitin protein ligase 4%2C transcript variant X11;transcript_id=XM_006530358.5;extra_copy_number=0
CM058245.1	Liftoff	exon	122871644	122872950	.	+	.	ID=exon-XM_006530358.5-61;Parent=rna-XM_006530358.5;Dbxref=GeneID:269700,GenBank:XM_006530358.5,MGI:MGI:3647820;gbkey=mRNA;gene=Hectd4;product=HECT domain E3 ubiquitin protein ligase 4%2C transcript variant X11;transcript_id=XM_006530358.5;extra_copy_number=0
CM058245.1	Liftoff	exon	122873655	122873862	.	+	.	ID=exon-XM_006530358.5-62;Parent=rna-XM_006530358.5;Dbxref=GeneID:269700,GenBank:XM_006530358.5,MGI:MGI:3647820;gbkey=mRNA;gene=Hectd4;product=HECT domain E3 ubiquitin protein ligase 4%2C transcript variant X11;transcript_id=XM_006530358.5;extra_copy_number=0
CM058245.1	Liftoff	exon	122876716	122876939	.	+	.	ID=exon-XM_006530358.5-63;Parent=rna-XM_006530358.5;Dbxref=GeneID:269700,GenBank:XM_006530358.5,MGI:MGI:3647820;gbkey=mRNA;gene=Hectd4;product=HECT domain E3 ubiquitin protein ligase 4%2C transcript variant X11;transcript_id=XM_006530358.5;extra_copy_number=0
CM058245.1	Liftoff	exon	122877039	122877190	.	+	.	ID=exon-XM_006530358.5-64;Parent=rna-XM_006530358.5;Dbxref=GeneID:269700,GenBank:XM_006530358.5,MGI:MGI:3647820;gbkey=mRNA;gene=Hectd4;product=HECT domain E3 ubiquitin protein ligase 4%2C transcript variant X11;transcript_id=XM_006530358.5;extra_copy_number=0
CM058245.1	Liftoff	exon	122878792	122878898	.	+	.	ID=exon-XM_006530358.5-65;Parent=rna-XM_006530358.5;Dbxref=GeneID:269700,GenBank:XM_006530358.5,MGI:MGI:3647820;gbkey=mRNA;gene=Hectd4;product=HECT domain E3 ubiquitin protein ligase 4%2C transcript variant X11;transcript_id=XM_006530358.5;extra_copy_number=0
CM058245.1	Liftoff	exon	122879432	122879555	.	+	.	ID=exon-XM_006530358.5-66;Parent=rna-XM_006530358.5;Dbxref=GeneID:269700,GenBank:XM_006530358.5,MGI:MGI:3647820;gbkey=mRNA;gene=Hectd4;product=HECT domain E3 ubiquitin protein ligase 4%2C transcript variant X11;transcript_id=XM_006530358.5;extra_copy_number=0
CM058245.1	Liftoff	exon	122881373	122881563	.	+	.	ID=exon-XM_006530358.5-67;Parent=rna-XM_006530358.5;Dbxref=GeneID:269700,GenBank:XM_006530358.5,MGI:MGI:3647820;gbkey=mRNA;gene=Hectd4;product=HECT domain E3 ubiquitin protein ligase 4%2C transcript variant X11;transcript_id=XM_006530358.5;extra_copy_number=0
CM058245.1	Liftoff	exon	122882526	122882672	.	+	.	ID=exon-XM_006530358.5-68;Parent=rna-XM_006530358.5;Dbxref=GeneID:269700,GenBank:XM_006530358.5,MGI:MGI:3647820;gbkey=mRNA;gene=Hectd4;product=HECT domain E3 ubiquitin protein ligase 4%2C transcript variant X11;transcript_id=XM_006530358.5;extra_copy_number=0
CM058245.1	Liftoff	exon	122883334	122883453	.	+	.	ID=exon-XM_006530358.5-69;Parent=rna-XM_006530358.5;Dbxref=GeneID:269700,GenBank:XM_006530358.5,MGI:MGI:3647820;gbkey=mRNA;gene=Hectd4;product=HECT domain E3 ubiquitin protein ligase 4%2C transcript variant X11;transcript_id=XM_006530358.5;extra_copy_number=0
CM058245.1	Liftoff	exon	122883861	122884016	.	+	.	ID=exon-XM_006530358.5-70;Parent=rna-XM_006530358.5;Dbxref=GeneID:269700,GenBank:XM_006530358.5,MGI:MGI:3647820;gbkey=mRNA;gene=Hectd4;product=HECT domain E3 ubiquitin protein ligase 4%2C transcript variant X11;transcript_id=XM_006530358.5;extra_copy_number=0
CM058245.1	Liftoff	exon	122885670	122885773	.	+	.	ID=exon-XM_006530358.5-71;Parent=rna-XM_006530358.5;Dbxref=GeneID:269700,GenBank:XM_006530358.5,MGI:MGI:3647820;gbkey=mRNA;gene=Hectd4;product=HECT domain E3 ubiquitin protein ligase 4%2C transcript variant X11;transcript_id=XM_006530358.5;extra_copy_number=0
CM058245.1	Liftoff	exon	122885947	122886168	.	+	.	ID=exon-XM_006530358.5-72;Parent=rna-XM_006530358.5;Dbxref=GeneID:269700,GenBank:XM_006530358.5,MGI:MGI:3647820;gbkey=mRNA;gene=Hectd4;product=HECT domain E3 ubiquitin protein ligase 4%2C transcript variant X11;transcript_id=XM_006530358.5;extra_copy_number=0
CM058245.1	Liftoff	exon	122886972	122887135	.	+	.	ID=exon-XM_006530358.5-73;Parent=rna-XM_006530358.5;Dbxref=GeneID:269700,GenBank:XM_006530358.5,MGI:MGI:3647820;gbkey=mRNA;gene=Hectd4;product=HECT domain E3 ubiquitin protein ligase 4%2C transcript variant X11;transcript_id=XM_006530358.5;extra_copy_number=0
CM058245.1	Liftoff	exon	122887765	122887960	.	+	.	ID=exon-XM_006530358.5-74;Parent=rna-XM_006530358.5;Dbxref=GeneID:269700,GenBank:XM_006530358.5,MGI:MGI:3647820;gbkey=mRNA;gene=Hectd4;product=HECT domain E3 ubiquitin protein ligase 4%2C transcript variant X11;transcript_id=XM_006530358.5;extra_copy_number=0
CM058245.1	Liftoff	exon	122888096	122888318	.	+	.	ID=exon-XM_006530358.5-75;Parent=rna-XM_006530358.5;Dbxref=GeneID:269700,GenBank:XM_006530358.5,MGI:MGI:3647820;gbkey=mRNA;gene=Hectd4;product=HECT domain E3 ubiquitin protein ligase 4%2C transcript variant X11;transcript_id=XM_006530358.5;extra_copy_number=0
CM058245.1	Liftoff	exon	122889698	122891799	.	+	.	ID=exon-XM_006530358.5-76;Parent=rna-XM_006530358.5;Dbxref=GeneID:269700,GenBank:XM_006530358.5,MGI:MGI:3647820;gbkey=mRNA;gene=Hectd4;product=HECT domain E3 ubiquitin protein ligase 4%2C transcript variant X11;transcript_id=XM_006530358.5;extra_copy_number=0
CM058245.1	Liftoff	CDS	122769965	122770069	.	+	.	ID=cds-XP_006530421.3;Parent=rna-XM_006530358.5;Dbxref=GeneID:269700,GenBank:XP_006530421.3,MGI:MGI:3647820;Name=XP_006530421.3;gbkey=CDS;gene=Hectd4;product=probable E3 ubiquitin-protein ligase HECTD4 isoform X11;protein_id=XP_006530421.3;extra_copy_number=0
CM058245.1	Liftoff	CDS	122777079	122777596	.	+	.	ID=cds-XP_006530421.3;Parent=rna-XM_006530358.5;Dbxref=GeneID:269700,GenBank:XP_006530421.3,MGI:MGI:3647820;Name=XP_006530421.3;gbkey=CDS;gene=Hectd4;product=probable E3 ubiquitin-protein ligase HECTD4 isoform X11;protein_id=XP_006530421.3;extra_copy_number=0
CM058245.1	Liftoff	CDS	122781917	122782006	.	+	.	ID=cds-XP_006530421.3;Parent=rna-XM_006530358.5;Dbxref=GeneID:269700,GenBank:XP_006530421.3,MGI:MGI:3647820;Name=XP_006530421.3;gbkey=CDS;gene=Hectd4;product=probable E3 ubiquitin-protein ligase HECTD4 isoform X11;protein_id=XP_006530421.3;extra_copy_number=0
CM058245.1	Liftoff	CDS	122783025	122783155	.	+	.	ID=cds-XP_006530421.3;Parent=rna-XM_006530358.5;Dbxref=GeneID:269700,GenBank:XP_006530421.3,MGI:MGI:3647820;Name=XP_006530421.3;gbkey=CDS;gene=Hectd4;product=probable E3 ubiquitin-protein ligase HECTD4 isoform X11;protein_id=XP_006530421.3;extra_copy_number=0
CM058245.1	Liftoff	CDS	122785719	122785827	.	+	.	ID=cds-XP_006530421.3;Parent=rna-XM_006530358.5;Dbxref=GeneID:269700,GenBank:XP_006530421.3,MGI:MGI:3647820;Name=XP_006530421.3;gbkey=CDS;gene=Hectd4;product=probable E3 ubiquitin-protein ligase HECTD4 isoform X11;protein_id=XP_006530421.3;extra_copy_number=0
CM058245.1	Liftoff	CDS	122787105	122787243	.	+	.	ID=cds-XP_006530421.3;Parent=rna-XM_006530358.5;Dbxref=GeneID:269700,GenBank:XP_006530421.3,MGI:MGI:3647820;Name=XP_006530421.3;gbkey=CDS;gene=Hectd4;product=probable E3 ubiquitin-protein ligase HECTD4 isoform X11;protein_id=XP_006530421.3;extra_copy_number=0
CM058245.1	Liftoff	CDS	122789455	122789625	.	+	.	ID=cds-XP_006530421.3;Parent=rna-XM_006530358.5;Dbxref=GeneID:269700,GenBank:XP_006530421.3,MGI:MGI:3647820;Name=XP_006530421.3;gbkey=CDS;gene=Hectd4;product=probable E3 ubiquitin-protein ligase HECTD4 isoform X11;protein_id=XP_006530421.3;extra_copy_number=0
CM058245.1	Liftoff	CDS	122796827	122797019	.	+	.	ID=cds-XP_006530421.3;Parent=rna-XM_006530358.5;Dbxref=GeneID:269700,GenBank:XP_006530421.3,MGI:MGI:3647820;Name=XP_006530421.3;gbkey=CDS;gene=Hectd4;product=probable E3 ubiquitin-protein ligase HECTD4 isoform X11;protein_id=XP_006530421.3;extra_copy_number=0
CM058245.1	Liftoff	CDS	122800895	122801053	.	+	.	ID=cds-XP_006530421.3;Parent=rna-XM_006530358.5;Dbxref=GeneID:269700,GenBank:XP_006530421.3,MGI:MGI:3647820;Name=XP_006530421.3;gbkey=CDS;gene=Hectd4;product=probable E3 ubiquitin-protein ligase HECTD4 isoform X11;protein_id=XP_006530421.3;extra_copy_number=0
CM058245.1	Liftoff	CDS	122804277	122804390	.	+	.	ID=cds-XP_006530421.3;Parent=rna-XM_006530358.5;Dbxref=GeneID:269700,GenBank:XP_006530421.3,MGI:MGI:3647820;Name=XP_006530421.3;gbkey=CDS;gene=Hectd4;product=probable E3 ubiquitin-protein ligase HECTD4 isoform X11;protein_id=XP_006530421.3;extra_copy_number=0
CM058245.1	Liftoff	CDS	122805025	122805165	.	+	.	ID=cds-XP_006530421.3;Parent=rna-XM_006530358.5;Dbxref=GeneID:269700,GenBank:XP_006530421.3,MGI:MGI:3647820;Name=XP_006530421.3;gbkey=CDS;gene=Hectd4;product=probable E3 ubiquitin-protein ligase HECTD4 isoform X11;protein_id=XP_006530421.3;extra_copy_number=0
CM058245.1	Liftoff	CDS	122809451	122809683	.	+	.	ID=cds-XP_006530421.3;Parent=rna-XM_006530358.5;Dbxref=GeneID:269700,GenBank:XP_006530421.3,MGI:MGI:3647820;Name=XP_006530421.3;gbkey=CDS;gene=Hectd4;product=probable E3 ubiquitin-protein ligase HECTD4 isoform X11;protein_id=XP_006530421.3;extra_copy_number=0
CM058245.1	Liftoff	CDS	122809941	122810086	.	+	.	ID=cds-XP_006530421.3;Parent=rna-XM_006530358.5;Dbxref=GeneID:269700,GenBank:XP_006530421.3,MGI:MGI:3647820;Name=XP_006530421.3;gbkey=CDS;gene=Hectd4;product=probable E3 ubiquitin-protein ligase HECTD4 isoform X11;protein_id=XP_006530421.3;extra_copy_number=0
CM058245.1	Liftoff	CDS	122812788	122812858	.	+	.	ID=cds-XP_006530421.3;Parent=rna-XM_006530358.5;Dbxref=GeneID:269700,GenBank:XP_006530421.3,MGI:MGI:3647820;Name=XP_006530421.3;gbkey=CDS;gene=Hectd4;product=probable E3 ubiquitin-protein ligase HECTD4 isoform X11;protein_id=XP_006530421.3;extra_copy_number=0
CM058245.1	Liftoff	CDS	122814416	122814521	.	+	.	ID=cds-XP_006530421.3;Parent=rna-XM_006530358.5;Dbxref=GeneID:269700,GenBank:XP_006530421.3,MGI:MGI:3647820;Name=XP_006530421.3;gbkey=CDS;gene=Hectd4;product=probable E3 ubiquitin-protein ligase HECTD4 isoform X11;protein_id=XP_006530421.3;extra_copy_number=0
CM058245.1	Liftoff	CDS	122815271	122815391	.	+	.	ID=cds-XP_006530421.3;Parent=rna-XM_006530358.5;Dbxref=GeneID:269700,GenBank:XP_006530421.3,MGI:MGI:3647820;Name=XP_006530421.3;gbkey=CDS;gene=Hectd4;product=probable E3 ubiquitin-protein ligase HECTD4 isoform X11;protein_id=XP_006530421.3;extra_copy_number=0
CM058245.1	Liftoff	CDS	122815952	122816080	.	+	.	ID=cds-XP_006530421.3;Parent=rna-XM_006530358.5;Dbxref=GeneID:269700,GenBank:XP_006530421.3,MGI:MGI:3647820;Name=XP_006530421.3;gbkey=CDS;gene=Hectd4;product=probable E3 ubiquitin-protein ligase HECTD4 isoform X11;protein_id=XP_006530421.3;extra_copy_number=0
CM058245.1	Liftoff	CDS	122818597	122818721	.	+	.	ID=cds-XP_006530421.3;Parent=rna-XM_006530358.5;Dbxref=GeneID:269700,GenBank:XP_006530421.3,MGI:MGI:3647820;Name=XP_006530421.3;gbkey=CDS;gene=Hectd4;product=probable E3 ubiquitin-protein ligase HECTD4 isoform X11;protein_id=XP_006530421.3;extra_copy_number=0
CM058245.1	Liftoff	CDS	122820325	122820478	.	+	.	ID=cds-XP_006530421.3;Parent=rna-XM_006530358.5;Dbxref=GeneID:269700,GenBank:XP_006530421.3,MGI:MGI:3647820;Name=XP_006530421.3;gbkey=CDS;gene=Hectd4;product=probable E3 ubiquitin-protein ligase HECTD4 isoform X11;protein_id=XP_006530421.3;extra_copy_number=0
CM058245.1	Liftoff	CDS	122821281	122821381	.	+	.	ID=cds-XP_006530421.3;Parent=rna-XM_006530358.5;Dbxref=GeneID:269700,GenBank:XP_006530421.3,MGI:MGI:3647820;Name=XP_006530421.3;gbkey=CDS;gene=Hectd4;product=probable E3 ubiquitin-protein ligase HECTD4 isoform X11;protein_id=XP_006530421.3;extra_copy_number=0
CM058245.1	Liftoff	CDS	122822667	122822865	.	+	.	ID=cds-XP_006530421.3;Parent=rna-XM_006530358.5;Dbxref=GeneID:269700,GenBank:XP_006530421.3,MGI:MGI:3647820;Name=XP_006530421.3;gbkey=CDS;gene=Hectd4;product=probable E3 ubiquitin-protein ligase HECTD4 isoform X11;protein_id=XP_006530421.3;extra_copy_number=0
CM058245.1	Liftoff	CDS	122824964	122825110	.	+	.	ID=cds-XP_006530421.3;Parent=rna-XM_006530358.5;Dbxref=GeneID:269700,GenBank:XP_006530421.3,MGI:MGI:3647820;Name=XP_006530421.3;gbkey=CDS;gene=Hectd4;product=probable E3 ubiquitin-protein ligase HECTD4 isoform X11;protein_id=XP_006530421.3;extra_copy_number=0
CM058245.1	Liftoff	CDS	122825859	122825963	.	+	.	ID=cds-XP_006530421.3;Parent=rna-XM_006530358.5;Dbxref=GeneID:269700,GenBank:XP_006530421.3,MGI:MGI:3647820;Name=XP_006530421.3;gbkey=CDS;gene=Hectd4;product=probable E3 ubiquitin-protein ligase HECTD4 isoform X11;protein_id=XP_006530421.3;extra_copy_number=0
CM058245.1	Liftoff	CDS	122826754	122826917	.	+	.	ID=cds-XP_006530421.3;Parent=rna-XM_006530358.5;Dbxref=GeneID:269700,GenBank:XP_006530421.3,MGI:MGI:3647820;Name=XP_006530421.3;gbkey=CDS;gene=Hectd4;product=probable E3 ubiquitin-protein ligase HECTD4 isoform X11;protein_id=XP_006530421.3;extra_copy_number=0
CM058245.1	Liftoff	CDS	122827440	122827673	.	+	.	ID=cds-XP_006530421.3;Parent=rna-XM_006530358.5;Dbxref=GeneID:269700,GenBank:XP_006530421.3,MGI:MGI:3647820;Name=XP_006530421.3;gbkey=CDS;gene=Hectd4;product=probable E3 ubiquitin-protein ligase HECTD4 isoform X11;protein_id=XP_006530421.3;extra_copy_number=0
CM058245.1	Liftoff	CDS	122828896	122829088	.	+	.	ID=cds-XP_006530421.3;Parent=rna-XM_006530358.5;Dbxref=GeneID:269700,GenBank:XP_006530421.3,MGI:MGI:3647820;Name=XP_006530421.3;gbkey=CDS;gene=Hectd4;product=probable E3 ubiquitin-protein ligase HECTD4 isoform X11;protein_id=XP_006530421.3;extra_copy_number=0
CM058245.1	Liftoff	CDS	122829225	122829329	.	+	.	ID=cds-XP_006530421.3;Parent=rna-XM_006530358.5;Dbxref=GeneID:269700,GenBank:XP_006530421.3,MGI:MGI:3647820;Name=XP_006530421.3;gbkey=CDS;gene=Hectd4;product=probable E3 ubiquitin-protein ligase HECTD4 isoform X11;protein_id=XP_006530421.3;extra_copy_number=0
CM058245.1	Liftoff	CDS	122830166	122830254	.	+	.	ID=cds-XP_006530421.3;Parent=rna-XM_006530358.5;Dbxref=GeneID:269700,GenBank:XP_006530421.3,MGI:MGI:3647820;Name=XP_006530421.3;gbkey=CDS;gene=Hectd4;product=probable E3 ubiquitin-protein ligase HECTD4 isoform X11;protein_id=XP_006530421.3;extra_copy_number=0
CM058245.1	Liftoff	CDS	122830571	122830746	.	+	.	ID=cds-XP_006530421.3;Parent=rna-XM_006530358.5;Dbxref=GeneID:269700,GenBank:XP_006530421.3,MGI:MGI:3647820;Name=XP_006530421.3;gbkey=CDS;gene=Hectd4;product=probable E3 ubiquitin-protein ligase HECTD4 isoform X11;protein_id=XP_006530421.3;extra_copy_number=0
CM058245.1	Liftoff	CDS	122831474	122831609	.	+	.	ID=cds-XP_006530421.3;Parent=rna-XM_006530358.5;Dbxref=GeneID:269700,GenBank:XP_006530421.3,MGI:MGI:3647820;Name=XP_006530421.3;gbkey=CDS;gene=Hectd4;product=probable E3 ubiquitin-protein ligase HECTD4 isoform X11;protein_id=XP_006530421.3;extra_copy_number=0
CM058245.1	Liftoff	CDS	122831702	122831858	.	+	.	ID=cds-XP_006530421.3;Parent=rna-XM_006530358.5;Dbxref=GeneID:269700,GenBank:XP_006530421.3,MGI:MGI:3647820;Name=XP_006530421.3;gbkey=CDS;gene=Hectd4;product=probable E3 ubiquitin-protein ligase HECTD4 isoform X11;protein_id=XP_006530421.3;extra_copy_number=0
CM058245.1	Liftoff	CDS	122831954	122832120	.	+	.	ID=cds-XP_006530421.3;Parent=rna-XM_006530358.5;Dbxref=GeneID:269700,GenBank:XP_006530421.3,MGI:MGI:3647820;Name=XP_006530421.3;gbkey=CDS;gene=Hectd4;product=probable E3 ubiquitin-protein ligase HECTD4 isoform X11;protein_id=XP_006530421.3;extra_copy_number=0
CM058245.1	Liftoff	CDS	122833765	122833911	.	+	.	ID=cds-XP_006530421.3;Parent=rna-XM_006530358.5;Dbxref=GeneID:269700,GenBank:XP_006530421.3,MGI:MGI:3647820;Name=XP_006530421.3;gbkey=CDS;gene=Hectd4;product=probable E3 ubiquitin-protein ligase HECTD4 isoform X11;protein_id=XP_006530421.3;extra_copy_number=0
CM058245.1	Liftoff	CDS	122834847	122835031	.	+	.	ID=cds-XP_006530421.3;Parent=rna-XM_006530358.5;Dbxref=GeneID:269700,GenBank:XP_006530421.3,MGI:MGI:3647820;Name=XP_006530421.3;gbkey=CDS;gene=Hectd4;product=probable E3 ubiquitin-protein ligase HECTD4 isoform X11;protein_id=XP_006530421.3;extra_copy_number=0
CM058245.1	Liftoff	CDS	122837098	122837251	.	+	.	ID=cds-XP_006530421.3;Parent=rna-XM_006530358.5;Dbxref=GeneID:269700,GenBank:XP_006530421.3,MGI:MGI:3647820;Name=XP_006530421.3;gbkey=CDS;gene=Hectd4;product=probable E3 ubiquitin-protein ligase HECTD4 isoform X11;protein_id=XP_006530421.3;extra_copy_number=0
CM058245.1	Liftoff	CDS	122838092	122838372	.	+	.	ID=cds-XP_006530421.3;Parent=rna-XM_006530358.5;Dbxref=GeneID:269700,GenBank:XP_006530421.3,MGI:MGI:3647820;Name=XP_006530421.3;gbkey=CDS;gene=Hectd4;product=probable E3 ubiquitin-protein ligase HECTD4 isoform X11;protein_id=XP_006530421.3;extra_copy_number=0
CM058245.1	Liftoff	CDS	122838541	122838730	.	+	.	ID=cds-XP_006530421.3;Parent=rna-XM_006530358.5;Dbxref=GeneID:269700,GenBank:XP_006530421.3,MGI:MGI:3647820;Name=XP_006530421.3;gbkey=CDS;gene=Hectd4;product=probable E3 ubiquitin-protein ligase HECTD4 isoform X11;protein_id=XP_006530421.3;extra_copy_number=0
CM058245.1	Liftoff	CDS	122840426	122840507	.	+	.	ID=cds-XP_006530421.3;Parent=rna-XM_006530358.5;Dbxref=GeneID:269700,GenBank:XP_006530421.3,MGI:MGI:3647820;Name=XP_006530421.3;gbkey=CDS;gene=Hectd4;product=probable E3 ubiquitin-protein ligase HECTD4 isoform X11;protein_id=XP_006530421.3;extra_copy_number=0
CM058245.1	Liftoff	CDS	122841787	122841989	.	+	.	ID=cds-XP_006530421.3;Parent=rna-XM_006530358.5;Dbxref=GeneID:269700,GenBank:XP_006530421.3,MGI:MGI:3647820;Name=XP_006530421.3;gbkey=CDS;gene=Hectd4;product=probable E3 ubiquitin-protein ligase HECTD4 isoform X11;protein_id=XP_006530421.3;extra_copy_number=0
CM058245.1	Liftoff	CDS	122843191	122843326	.	+	.	ID=cds-XP_006530421.3;Parent=rna-XM_006530358.5;Dbxref=GeneID:269700,GenBank:XP_006530421.3,MGI:MGI:3647820;Name=XP_006530421.3;gbkey=CDS;gene=Hectd4;product=probable E3 ubiquitin-protein ligase HECTD4 isoform X11;protein_id=XP_006530421.3;extra_copy_number=0
CM058245.1	Liftoff	CDS	122844623	122844805	.	+	.	ID=cds-XP_006530421.3;Parent=rna-XM_006530358.5;Dbxref=GeneID:269700,GenBank:XP_006530421.3,MGI:MGI:3647820;Name=XP_006530421.3;gbkey=CDS;gene=Hectd4;product=probable E3 ubiquitin-protein ligase HECTD4 isoform X11;protein_id=XP_006530421.3;extra_copy_number=0
CM058245.1	Liftoff	CDS	122845417	122845581	.	+	.	ID=cds-XP_006530421.3;Parent=rna-XM_006530358.5;Dbxref=GeneID:269700,GenBank:XP_006530421.3,MGI:MGI:3647820;Name=XP_006530421.3;gbkey=CDS;gene=Hectd4;product=probable E3 ubiquitin-protein ligase HECTD4 isoform X11;protein_id=XP_006530421.3;extra_copy_number=0
CM058245.1	Liftoff	CDS	122845861	122846030	.	+	.	ID=cds-XP_006530421.3;Parent=rna-XM_006530358.5;Dbxref=GeneID:269700,GenBank:XP_006530421.3,MGI:MGI:3647820;Name=XP_006530421.3;gbkey=CDS;gene=Hectd4;product=probable E3 ubiquitin-protein ligase HECTD4 isoform X11;protein_id=XP_006530421.3;extra_copy_number=0
CM058245.1	Liftoff	CDS	122847143	122847258	.	+	.	ID=cds-XP_006530421.3;Parent=rna-XM_006530358.5;Dbxref=GeneID:269700,GenBank:XP_006530421.3,MGI:MGI:3647820;Name=XP_006530421.3;gbkey=CDS;gene=Hectd4;product=probable E3 ubiquitin-protein ligase HECTD4 isoform X11;protein_id=XP_006530421.3;extra_copy_number=0
CM058245.1	Liftoff	CDS	122848416	122848519	.	+	.	ID=cds-XP_006530421.3;Parent=rna-XM_006530358.5;Dbxref=GeneID:269700,GenBank:XP_006530421.3,MGI:MGI:3647820;Name=XP_006530421.3;gbkey=CDS;gene=Hectd4;product=probable E3 ubiquitin-protein ligase HECTD4 isoform X11;protein_id=XP_006530421.3;extra_copy_number=0
CM058245.1	Liftoff	CDS	122851310	122851471	.	+	.	ID=cds-XP_006530421.3;Parent=rna-XM_006530358.5;Dbxref=GeneID:269700,GenBank:XP_006530421.3,MGI:MGI:3647820;Name=XP_006530421.3;gbkey=CDS;gene=Hectd4;product=probable E3 ubiquitin-protein ligase HECTD4 isoform X11;protein_id=XP_006530421.3;extra_copy_number=0
CM058245.1	Liftoff	CDS	122851588	122851736	.	+	.	ID=cds-XP_006530421.3;Parent=rna-XM_006530358.5;Dbxref=GeneID:269700,GenBank:XP_006530421.3,MGI:MGI:3647820;Name=XP_006530421.3;gbkey=CDS;gene=Hectd4;product=probable E3 ubiquitin-protein ligase HECTD4 isoform X11;protein_id=XP_006530421.3;extra_copy_number=0
CM058245.1	Liftoff	CDS	122852290	122852369	.	+	.	ID=cds-XP_006530421.3;Parent=rna-XM_006530358.5;Dbxref=GeneID:269700,GenBank:XP_006530421.3,MGI:MGI:3647820;Name=XP_006530421.3;gbkey=CDS;gene=Hectd4;product=probable E3 ubiquitin-protein ligase HECTD4 isoform X11;protein_id=XP_006530421.3;extra_copy_number=0
CM058245.1	Liftoff	CDS	122852683	122852846	.	+	.	ID=cds-XP_006530421.3;Parent=rna-XM_006530358.5;Dbxref=GeneID:269700,GenBank:XP_006530421.3,MGI:MGI:3647820;Name=XP_006530421.3;gbkey=CDS;gene=Hectd4;product=probable E3 ubiquitin-protein ligase HECTD4 isoform X11;protein_id=XP_006530421.3;extra_copy_number=0
CM058245.1	Liftoff	CDS	122854901	122855138	.	+	.	ID=cds-XP_006530421.3;Parent=rna-XM_006530358.5;Dbxref=GeneID:269700,GenBank:XP_006530421.3,MGI:MGI:3647820;Name=XP_006530421.3;gbkey=CDS;gene=Hectd4;product=probable E3 ubiquitin-protein ligase HECTD4 isoform X11;protein_id=XP_006530421.3;extra_copy_number=0
CM058245.1	Liftoff	CDS	122856147	122856283	.	+	.	ID=cds-XP_006530421.3;Parent=rna-XM_006530358.5;Dbxref=GeneID:269700,GenBank:XP_006530421.3,MGI:MGI:3647820;Name=XP_006530421.3;gbkey=CDS;gene=Hectd4;product=probable E3 ubiquitin-protein ligase HECTD4 isoform X11;protein_id=XP_006530421.3;extra_copy_number=0
CM058245.1	Liftoff	CDS	122856648	122856774	.	+	.	ID=cds-XP_006530421.3;Parent=rna-XM_006530358.5;Dbxref=GeneID:269700,GenBank:XP_006530421.3,MGI:MGI:3647820;Name=XP_006530421.3;gbkey=CDS;gene=Hectd4;product=probable E3 ubiquitin-protein ligase HECTD4 isoform X11;protein_id=XP_006530421.3;extra_copy_number=0
CM058245.1	Liftoff	CDS	122857562	122857699	.	+	.	ID=cds-XP_006530421.3;Parent=rna-XM_006530358.5;Dbxref=GeneID:269700,GenBank:XP_006530421.3,MGI:MGI:3647820;Name=XP_006530421.3;gbkey=CDS;gene=Hectd4;product=probable E3 ubiquitin-protein ligase HECTD4 isoform X11;protein_id=XP_006530421.3;extra_copy_number=0
CM058245.1	Liftoff	CDS	122859815	122859951	.	+	.	ID=cds-XP_006530421.3;Parent=rna-XM_006530358.5;Dbxref=GeneID:269700,GenBank:XP_006530421.3,MGI:MGI:3647820;Name=XP_006530421.3;gbkey=CDS;gene=Hectd4;product=probable E3 ubiquitin-protein ligase HECTD4 isoform X11;protein_id=XP_006530421.3;extra_copy_number=0
CM058245.1	Liftoff	CDS	122862650	122862810	.	+	.	ID=cds-XP_006530421.3;Parent=rna-XM_006530358.5;Dbxref=GeneID:269700,GenBank:XP_006530421.3,MGI:MGI:3647820;Name=XP_006530421.3;gbkey=CDS;gene=Hectd4;product=probable E3 ubiquitin-protein ligase HECTD4 isoform X11;protein_id=XP_006530421.3;extra_copy_number=0
CM058245.1	Liftoff	CDS	122865098	122865279	.	+	.	ID=cds-XP_006530421.3;Parent=rna-XM_006530358.5;Dbxref=GeneID:269700,GenBank:XP_006530421.3,MGI:MGI:3647820;Name=XP_006530421.3;gbkey=CDS;gene=Hectd4;product=probable E3 ubiquitin-protein ligase HECTD4 isoform X11;protein_id=XP_006530421.3;extra_copy_number=0
CM058245.1	Liftoff	CDS	122865875	122866080	.	+	.	ID=cds-XP_006530421.3;Parent=rna-XM_006530358.5;Dbxref=GeneID:269700,GenBank:XP_006530421.3,MGI:MGI:3647820;Name=XP_006530421.3;gbkey=CDS;gene=Hectd4;product=probable E3 ubiquitin-protein ligase HECTD4 isoform X11;protein_id=XP_006530421.3;extra_copy_number=0
CM058245.1	Liftoff	CDS	122866318	122866448	.	+	.	ID=cds-XP_006530421.3;Parent=rna-XM_006530358.5;Dbxref=GeneID:269700,GenBank:XP_006530421.3,MGI:MGI:3647820;Name=XP_006530421.3;gbkey=CDS;gene=Hectd4;product=probable E3 ubiquitin-protein ligase HECTD4 isoform X11;protein_id=XP_006530421.3;extra_copy_number=0
CM058245.1	Liftoff	CDS	122866704	122866909	.	+	.	ID=cds-XP_006530421.3;Parent=rna-XM_006530358.5;Dbxref=GeneID:269700,GenBank:XP_006530421.3,MGI:MGI:3647820;Name=XP_006530421.3;gbkey=CDS;gene=Hectd4;product=probable E3 ubiquitin-protein ligase HECTD4 isoform X11;protein_id=XP_006530421.3;extra_copy_number=0
CM058245.1	Liftoff	CDS	122867908	122868087	.	+	.	ID=cds-XP_006530421.3;Parent=rna-XM_006530358.5;Dbxref=GeneID:269700,GenBank:XP_006530421.3,MGI:MGI:3647820;Name=XP_006530421.3;gbkey=CDS;gene=Hectd4;product=probable E3 ubiquitin-protein ligase HECTD4 isoform X11;protein_id=XP_006530421.3;extra_copy_number=0
CM058245.1	Liftoff	CDS	122871644	122872950	.	+	.	ID=cds-XP_006530421.3;Parent=rna-XM_006530358.5;Dbxref=GeneID:269700,GenBank:XP_006530421.3,MGI:MGI:3647820;Name=XP_006530421.3;gbkey=CDS;gene=Hectd4;product=probable E3 ubiquitin-protein ligase HECTD4 isoform X11;protein_id=XP_006530421.3;extra_copy_number=0
CM058245.1	Liftoff	CDS	122873655	122873862	.	+	.	ID=cds-XP_006530421.3;Parent=rna-XM_006530358.5;Dbxref=GeneID:269700,GenBank:XP_006530421.3,MGI:MGI:3647820;Name=XP_006530421.3;gbkey=CDS;gene=Hectd4;product=probable E3 ubiquitin-protein ligase HECTD4 isoform X11;protein_id=XP_006530421.3;extra_copy_number=0
CM058245.1	Liftoff	CDS	122876716	122876939	.	+	.	ID=cds-XP_006530421.3;Parent=rna-XM_006530358.5;Dbxref=GeneID:269700,GenBank:XP_006530421.3,MGI:MGI:3647820;Name=XP_006530421.3;gbkey=CDS;gene=Hectd4;product=probable E3 ubiquitin-protein ligase HECTD4 isoform X11;protein_id=XP_006530421.3;extra_copy_number=0
CM058245.1	Liftoff	CDS	122877039	122877190	.	+	.	ID=cds-XP_006530421.3;Parent=rna-XM_006530358.5;Dbxref=GeneID:269700,GenBank:XP_006530421.3,MGI:MGI:3647820;Name=XP_006530421.3;gbkey=CDS;gene=Hectd4;product=probable E3 ubiquitin-protein ligase HECTD4 isoform X11;protein_id=XP_006530421.3;extra_copy_number=0
CM058245.1	Liftoff	CDS	122878792	122878898	.	+	.	ID=cds-XP_006530421.3;Parent=rna-XM_006530358.5;Dbxref=GeneID:269700,GenBank:XP_006530421.3,MGI:MGI:3647820;Name=XP_006530421.3;gbkey=CDS;gene=Hectd4;product=probable E3 ubiquitin-protein ligase HECTD4 isoform X11;protein_id=XP_006530421.3;extra_copy_number=0
CM058245.1	Liftoff	CDS	122879432	122879555	.	+	.	ID=cds-XP_006530421.3;Parent=rna-XM_006530358.5;Dbxref=GeneID:269700,GenBank:XP_006530421.3,MGI:MGI:3647820;Name=XP_006530421.3;gbkey=CDS;gene=Hectd4;product=probable E3 ubiquitin-protein ligase HECTD4 isoform X11;protein_id=XP_006530421.3;extra_copy_number=0
CM058245.1	Liftoff	CDS	122881373	122881563	.	+	.	ID=cds-XP_006530421.3;Parent=rna-XM_006530358.5;Dbxref=GeneID:269700,GenBank:XP_006530421.3,MGI:MGI:3647820;Name=XP_006530421.3;gbkey=CDS;gene=Hectd4;product=probable E3 ubiquitin-protein ligase HECTD4 isoform X11;protein_id=XP_006530421.3;extra_copy_number=0
CM058245.1	Liftoff	CDS	122882526	122882672	.	+	.	ID=cds-XP_006530421.3;Parent=rna-XM_006530358.5;Dbxref=GeneID:269700,GenBank:XP_006530421.3,MGI:MGI:3647820;Name=XP_006530421.3;gbkey=CDS;gene=Hectd4;product=probable E3 ubiquitin-protein ligase HECTD4 isoform X11;protein_id=XP_006530421.3;extra_copy_number=0
CM058245.1	Liftoff	CDS	122883334	122883453	.	+	.	ID=cds-XP_006530421.3;Parent=rna-XM_006530358.5;Dbxref=GeneID:269700,GenBank:XP_006530421.3,MGI:MGI:3647820;Name=XP_006530421.3;gbkey=CDS;gene=Hectd4;product=probable E3 ubiquitin-protein ligase HECTD4 isoform X11;protein_id=XP_006530421.3;extra_copy_number=0
CM058245.1	Liftoff	CDS	122883861	122884016	.	+	.	ID=cds-XP_006530421.3;Parent=rna-XM_006530358.5;Dbxref=GeneID:269700,GenBank:XP_006530421.3,MGI:MGI:3647820;Name=XP_006530421.3;gbkey=CDS;gene=Hectd4;product=probable E3 ubiquitin-protein ligase HECTD4 isoform X11;protein_id=XP_006530421.3;extra_copy_number=0
CM058245.1	Liftoff	CDS	122885670	122885773	.	+	.	ID=cds-XP_006530421.3;Parent=rna-XM_006530358.5;Dbxref=GeneID:269700,GenBank:XP_006530421.3,MGI:MGI:3647820;Name=XP_006530421.3;gbkey=CDS;gene=Hectd4;product=probable E3 ubiquitin-protein ligase HECTD4 isoform X11;protein_id=XP_006530421.3;extra_copy_number=0
CM058245.1	Liftoff	CDS	122885947	122886168	.	+	.	ID=cds-XP_006530421.3;Parent=rna-XM_006530358.5;Dbxref=GeneID:269700,GenBank:XP_006530421.3,MGI:MGI:3647820;Name=XP_006530421.3;gbkey=CDS;gene=Hectd4;product=probable E3 ubiquitin-protein ligase HECTD4 isoform X11;protein_id=XP_006530421.3;extra_copy_number=0
CM058245.1	Liftoff	CDS	122886972	122887135	.	+	.	ID=cds-XP_006530421.3;Parent=rna-XM_006530358.5;Dbxref=GeneID:269700,GenBank:XP_006530421.3,MGI:MGI:3647820;Name=XP_006530421.3;gbkey=CDS;gene=Hectd4;product=probable E3 ubiquitin-protein ligase HECTD4 isoform X11;protein_id=XP_006530421.3;extra_copy_number=0
CM058245.1	Liftoff	CDS	122887765	122887960	.	+	.	ID=cds-XP_006530421.3;Parent=rna-XM_006530358.5;Dbxref=GeneID:269700,GenBank:XP_006530421.3,MGI:MGI:3647820;Name=XP_006530421.3;gbkey=CDS;gene=Hectd4;product=probable E3 ubiquitin-protein ligase HECTD4 isoform X11;protein_id=XP_006530421.3;extra_copy_number=0
CM058245.1	Liftoff	CDS	122888096	122888318	.	+	.	ID=cds-XP_006530421.3;Parent=rna-XM_006530358.5;Dbxref=GeneID:269700,GenBank:XP_006530421.3,MGI:MGI:3647820;Name=XP_006530421.3;gbkey=CDS;gene=Hectd4;product=probable E3 ubiquitin-protein ligase HECTD4 isoform X11;protein_id=XP_006530421.3;extra_copy_number=0
CM058245.1	Liftoff	CDS	122889698	122889834	.	+	.	ID=cds-XP_006530421.3;Parent=rna-XM_006530358.5;Dbxref=GeneID:269700,GenBank:XP_006530421.3,MGI:MGI:3647820;Name=XP_006530421.3;gbkey=CDS;gene=Hectd4;product=probable E3 ubiquitin-protein ligase HECTD4 isoform X11;protein_id=XP_006530421.3;extra_copy_number=0
CM058245.1	Liftoff	mRNA	122772955	122891799	.	+	.	ID=rna-XM_036165155.1;Parent=gene-Hectd4;Dbxref=GeneID:269700,GenBank:XM_036165155.1,MGI:MGI:3647820;Name=XM_036165155.1;gbkey=mRNA;gene=Hectd4;model_evidence=Supporting evidence includes similarity to: 6 mRNAs%2C 64 ESTs%2C 5 Proteins%2C 5724 long SRA reads%2C and 99%25 coverage of the annotated genomic feature by RNAseq alignments%2C including 6 samples with support for all annotated introns;product=HECT domain E3 ubiquitin protein ligase 4%2C transcript variant X13;transcript_id=XM_036165155.1;matches_ref_protein=True;valid_ORF=True;extra_copy_number=0
CM058245.1	Liftoff	exon	122772955	122774162	.	+	.	ID=exon-XM_036165155.1-1;Parent=rna-XM_036165155.1;Dbxref=GeneID:269700,GenBank:XM_036165155.1,MGI:MGI:3647820;gbkey=mRNA;gene=Hectd4;product=HECT domain E3 ubiquitin protein ligase 4%2C transcript variant X13;transcript_id=XM_036165155.1;extra_copy_number=0
CM058245.1	Liftoff	exon	122777079	122777596	.	+	.	ID=exon-XM_036165155.1-2;Parent=rna-XM_036165155.1;Dbxref=GeneID:269700,GenBank:XM_036165155.1,MGI:MGI:3647820;gbkey=mRNA;gene=Hectd4;product=HECT domain E3 ubiquitin protein ligase 4%2C transcript variant X13;transcript_id=XM_036165155.1;extra_copy_number=0
CM058245.1	Liftoff	exon	122781917	122782006	.	+	.	ID=exon-XM_036165155.1-3;Parent=rna-XM_036165155.1;Dbxref=GeneID:269700,GenBank:XM_036165155.1,MGI:MGI:3647820;gbkey=mRNA;gene=Hectd4;product=HECT domain E3 ubiquitin protein ligase 4%2C transcript variant X13;transcript_id=XM_036165155.1;extra_copy_number=0
CM058245.1	Liftoff	exon	122783025	122783155	.	+	.	ID=exon-XM_036165155.1-4;Parent=rna-XM_036165155.1;Dbxref=GeneID:269700,GenBank:XM_036165155.1,MGI:MGI:3647820;gbkey=mRNA;gene=Hectd4;product=HECT domain E3 ubiquitin protein ligase 4%2C transcript variant X13;transcript_id=XM_036165155.1;extra_copy_number=0
CM058245.1	Liftoff	exon	122785719	122785827	.	+	.	ID=exon-XM_036165155.1-5;Parent=rna-XM_036165155.1;Dbxref=GeneID:269700,GenBank:XM_036165155.1,MGI:MGI:3647820;gbkey=mRNA;gene=Hectd4;product=HECT domain E3 ubiquitin protein ligase 4%2C transcript variant X13;transcript_id=XM_036165155.1;extra_copy_number=0
CM058245.1	Liftoff	exon	122787105	122787243	.	+	.	ID=exon-XM_036165155.1-6;Parent=rna-XM_036165155.1;Dbxref=GeneID:269700,GenBank:XM_036165155.1,MGI:MGI:3647820;gbkey=mRNA;gene=Hectd4;product=HECT domain E3 ubiquitin protein ligase 4%2C transcript variant X13;transcript_id=XM_036165155.1;extra_copy_number=0
CM058245.1	Liftoff	exon	122789455	122789625	.	+	.	ID=exon-XM_036165155.1-7;Parent=rna-XM_036165155.1;Dbxref=GeneID:269700,GenBank:XM_036165155.1,MGI:MGI:3647820;gbkey=mRNA;gene=Hectd4;product=HECT domain E3 ubiquitin protein ligase 4%2C transcript variant X13;transcript_id=XM_036165155.1;extra_copy_number=0
CM058245.1	Liftoff	exon	122796827	122797019	.	+	.	ID=exon-XM_036165155.1-8;Parent=rna-XM_036165155.1;Dbxref=GeneID:269700,GenBank:XM_036165155.1,MGI:MGI:3647820;gbkey=mRNA;gene=Hectd4;product=HECT domain E3 ubiquitin protein ligase 4%2C transcript variant X13;transcript_id=XM_036165155.1;extra_copy_number=0
CM058245.1	Liftoff	exon	122800895	122801053	.	+	.	ID=exon-XM_036165155.1-9;Parent=rna-XM_036165155.1;Dbxref=GeneID:269700,GenBank:XM_036165155.1,MGI:MGI:3647820;gbkey=mRNA;gene=Hectd4;product=HECT domain E3 ubiquitin protein ligase 4%2C transcript variant X13;transcript_id=XM_036165155.1;extra_copy_number=0
CM058245.1	Liftoff	exon	122804277	122804390	.	+	.	ID=exon-XM_036165155.1-10;Parent=rna-XM_036165155.1;Dbxref=GeneID:269700,GenBank:XM_036165155.1,MGI:MGI:3647820;gbkey=mRNA;gene=Hectd4;product=HECT domain E3 ubiquitin protein ligase 4%2C transcript variant X13;transcript_id=XM_036165155.1;extra_copy_number=0
CM058245.1	Liftoff	exon	122805025	122805165	.	+	.	ID=exon-XM_036165155.1-11;Parent=rna-XM_036165155.1;Dbxref=GeneID:269700,GenBank:XM_036165155.1,MGI:MGI:3647820;gbkey=mRNA;gene=Hectd4;product=HECT domain E3 ubiquitin protein ligase 4%2C transcript variant X13;transcript_id=XM_036165155.1;extra_copy_number=0
CM058245.1	Liftoff	exon	122809451	122809683	.	+	.	ID=exon-XM_036165155.1-12;Parent=rna-XM_036165155.1;Dbxref=GeneID:269700,GenBank:XM_036165155.1,MGI:MGI:3647820;gbkey=mRNA;gene=Hectd4;product=HECT domain E3 ubiquitin protein ligase 4%2C transcript variant X13;transcript_id=XM_036165155.1;extra_copy_number=0
CM058245.1	Liftoff	exon	122809941	122810086	.	+	.	ID=exon-XM_036165155.1-13;Parent=rna-XM_036165155.1;Dbxref=GeneID:269700,GenBank:XM_036165155.1,MGI:MGI:3647820;gbkey=mRNA;gene=Hectd4;product=HECT domain E3 ubiquitin protein ligase 4%2C transcript variant X13;transcript_id=XM_036165155.1;extra_copy_number=0
CM058245.1	Liftoff	exon	122812788	122812858	.	+	.	ID=exon-XM_036165155.1-14;Parent=rna-XM_036165155.1;Dbxref=GeneID:269700,GenBank:XM_036165155.1,MGI:MGI:3647820;gbkey=mRNA;gene=Hectd4;product=HECT domain E3 ubiquitin protein ligase 4%2C transcript variant X13;transcript_id=XM_036165155.1;extra_copy_number=0
CM058245.1	Liftoff	exon	122814416	122814521	.	+	.	ID=exon-XM_036165155.1-15;Parent=rna-XM_036165155.1;Dbxref=GeneID:269700,GenBank:XM_036165155.1,MGI:MGI:3647820;gbkey=mRNA;gene=Hectd4;product=HECT domain E3 ubiquitin protein ligase 4%2C transcript variant X13;transcript_id=XM_036165155.1;extra_copy_number=0
CM058245.1	Liftoff	exon	122815271	122815391	.	+	.	ID=exon-XM_036165155.1-16;Parent=rna-XM_036165155.1;Dbxref=GeneID:269700,GenBank:XM_036165155.1,MGI:MGI:3647820;gbkey=mRNA;gene=Hectd4;product=HECT domain E3 ubiquitin protein ligase 4%2C transcript variant X13;transcript_id=XM_036165155.1;extra_copy_number=0
CM058245.1	Liftoff	exon	122815952	122816080	.	+	.	ID=exon-XM_036165155.1-17;Parent=rna-XM_036165155.1;Dbxref=GeneID:269700,GenBank:XM_036165155.1,MGI:MGI:3647820;gbkey=mRNA;gene=Hectd4;product=HECT domain E3 ubiquitin protein ligase 4%2C transcript variant X13;transcript_id=XM_036165155.1;extra_copy_number=0
CM058245.1	Liftoff	exon	122818597	122818721	.	+	.	ID=exon-XM_036165155.1-18;Parent=rna-XM_036165155.1;Dbxref=GeneID:269700,GenBank:XM_036165155.1,MGI:MGI:3647820;gbkey=mRNA;gene=Hectd4;product=HECT domain E3 ubiquitin protein ligase 4%2C transcript variant X13;transcript_id=XM_036165155.1;extra_copy_number=0
CM058245.1	Liftoff	exon	122820325	122820478	.	+	.	ID=exon-XM_036165155.1-19;Parent=rna-XM_036165155.1;Dbxref=GeneID:269700,GenBank:XM_036165155.1,MGI:MGI:3647820;gbkey=mRNA;gene=Hectd4;product=HECT domain E3 ubiquitin protein ligase 4%2C transcript variant X13;transcript_id=XM_036165155.1;extra_copy_number=0
CM058245.1	Liftoff	exon	122821281	122821381	.	+	.	ID=exon-XM_036165155.1-20;Parent=rna-XM_036165155.1;Dbxref=GeneID:269700,GenBank:XM_036165155.1,MGI:MGI:3647820;gbkey=mRNA;gene=Hectd4;product=HECT domain E3 ubiquitin protein ligase 4%2C transcript variant X13;transcript_id=XM_036165155.1;extra_copy_number=0
CM058245.1	Liftoff	exon	122822667	122822865	.	+	.	ID=exon-XM_036165155.1-21;Parent=rna-XM_036165155.1;Dbxref=GeneID:269700,GenBank:XM_036165155.1,MGI:MGI:3647820;gbkey=mRNA;gene=Hectd4;product=HECT domain E3 ubiquitin protein ligase 4%2C transcript variant X13;transcript_id=XM_036165155.1;extra_copy_number=0
CM058245.1	Liftoff	exon	122824964	122825110	.	+	.	ID=exon-XM_036165155.1-22;Parent=rna-XM_036165155.1;Dbxref=GeneID:269700,GenBank:XM_036165155.1,MGI:MGI:3647820;gbkey=mRNA;gene=Hectd4;product=HECT domain E3 ubiquitin protein ligase 4%2C transcript variant X13;transcript_id=XM_036165155.1;extra_copy_number=0
CM058245.1	Liftoff	exon	122825859	122825963	.	+	.	ID=exon-XM_036165155.1-23;Parent=rna-XM_036165155.1;Dbxref=GeneID:269700,GenBank:XM_036165155.1,MGI:MGI:3647820;gbkey=mRNA;gene=Hectd4;product=HECT domain E3 ubiquitin protein ligase 4%2C transcript variant X13;transcript_id=XM_036165155.1;extra_copy_number=0
CM058245.1	Liftoff	exon	122826754	122826917	.	+	.	ID=exon-XM_036165155.1-24;Parent=rna-XM_036165155.1;Dbxref=GeneID:269700,GenBank:XM_036165155.1,MGI:MGI:3647820;gbkey=mRNA;gene=Hectd4;product=HECT domain E3 ubiquitin protein ligase 4%2C transcript variant X13;transcript_id=XM_036165155.1;extra_copy_number=0
CM058245.1	Liftoff	exon	122827440	122827673	.	+	.	ID=exon-XM_036165155.1-25;Parent=rna-XM_036165155.1;Dbxref=GeneID:269700,GenBank:XM_036165155.1,MGI:MGI:3647820;gbkey=mRNA;gene=Hectd4;product=HECT domain E3 ubiquitin protein ligase 4%2C transcript variant X13;transcript_id=XM_036165155.1;extra_copy_number=0
CM058245.1	Liftoff	exon	122828896	122829088	.	+	.	ID=exon-XM_036165155.1-26;Parent=rna-XM_036165155.1;Dbxref=GeneID:269700,GenBank:XM_036165155.1,MGI:MGI:3647820;gbkey=mRNA;gene=Hectd4;product=HECT domain E3 ubiquitin protein ligase 4%2C transcript variant X13;transcript_id=XM_036165155.1;extra_copy_number=0
CM058245.1	Liftoff	exon	122829225	122829329	.	+	.	ID=exon-XM_036165155.1-27;Parent=rna-XM_036165155.1;Dbxref=GeneID:269700,GenBank:XM_036165155.1,MGI:MGI:3647820;gbkey=mRNA;gene=Hectd4;product=HECT domain E3 ubiquitin protein ligase 4%2C transcript variant X13;transcript_id=XM_036165155.1;extra_copy_number=0
CM058245.1	Liftoff	exon	122830166	122830254	.	+	.	ID=exon-XM_036165155.1-28;Parent=rna-XM_036165155.1;Dbxref=GeneID:269700,GenBank:XM_036165155.1,MGI:MGI:3647820;gbkey=mRNA;gene=Hectd4;product=HECT domain E3 ubiquitin protein ligase 4%2C transcript variant X13;transcript_id=XM_036165155.1;extra_copy_number=0
CM058245.1	Liftoff	exon	122830571	122830746	.	+	.	ID=exon-XM_036165155.1-29;Parent=rna-XM_036165155.1;Dbxref=GeneID:269700,GenBank:XM_036165155.1,MGI:MGI:3647820;gbkey=mRNA;gene=Hectd4;product=HECT domain E3 ubiquitin protein ligase 4%2C transcript variant X13;transcript_id=XM_036165155.1;extra_copy_number=0
CM058245.1	Liftoff	exon	122831474	122831609	.	+	.	ID=exon-XM_036165155.1-30;Parent=rna-XM_036165155.1;Dbxref=GeneID:269700,GenBank:XM_036165155.1,MGI:MGI:3647820;gbkey=mRNA;gene=Hectd4;product=HECT domain E3 ubiquitin protein ligase 4%2C transcript variant X13;transcript_id=XM_036165155.1;extra_copy_number=0
CM058245.1	Liftoff	exon	122831702	122831858	.	+	.	ID=exon-XM_036165155.1-31;Parent=rna-XM_036165155.1;Dbxref=GeneID:269700,GenBank:XM_036165155.1,MGI:MGI:3647820;gbkey=mRNA;gene=Hectd4;product=HECT domain E3 ubiquitin protein ligase 4%2C transcript variant X13;transcript_id=XM_036165155.1;extra_copy_number=0
CM058245.1	Liftoff	exon	122831954	122832120	.	+	.	ID=exon-XM_036165155.1-32;Parent=rna-XM_036165155.1;Dbxref=GeneID:269700,GenBank:XM_036165155.1,MGI:MGI:3647820;gbkey=mRNA;gene=Hectd4;product=HECT domain E3 ubiquitin protein ligase 4%2C transcript variant X13;transcript_id=XM_036165155.1;extra_copy_number=0
CM058245.1	Liftoff	exon	122833765	122833911	.	+	.	ID=exon-XM_036165155.1-33;Parent=rna-XM_036165155.1;Dbxref=GeneID:269700,GenBank:XM_036165155.1,MGI:MGI:3647820;gbkey=mRNA;gene=Hectd4;product=HECT domain E3 ubiquitin protein ligase 4%2C transcript variant X13;transcript_id=XM_036165155.1;extra_copy_number=0
CM058245.1	Liftoff	exon	122834847	122835031	.	+	.	ID=exon-XM_036165155.1-34;Parent=rna-XM_036165155.1;Dbxref=GeneID:269700,GenBank:XM_036165155.1,MGI:MGI:3647820;gbkey=mRNA;gene=Hectd4;product=HECT domain E3 ubiquitin protein ligase 4%2C transcript variant X13;transcript_id=XM_036165155.1;extra_copy_number=0
CM058245.1	Liftoff	exon	122837098	122837251	.	+	.	ID=exon-XM_036165155.1-35;Parent=rna-XM_036165155.1;Dbxref=GeneID:269700,GenBank:XM_036165155.1,MGI:MGI:3647820;gbkey=mRNA;gene=Hectd4;product=HECT domain E3 ubiquitin protein ligase 4%2C transcript variant X13;transcript_id=XM_036165155.1;extra_copy_number=0
CM058245.1	Liftoff	exon	122838092	122838372	.	+	.	ID=exon-XM_036165155.1-36;Parent=rna-XM_036165155.1;Dbxref=GeneID:269700,GenBank:XM_036165155.1,MGI:MGI:3647820;gbkey=mRNA;gene=Hectd4;product=HECT domain E3 ubiquitin protein ligase 4%2C transcript variant X13;transcript_id=XM_036165155.1;extra_copy_number=0
CM058245.1	Liftoff	exon	122838541	122838730	.	+	.	ID=exon-XM_036165155.1-37;Parent=rna-XM_036165155.1;Dbxref=GeneID:269700,GenBank:XM_036165155.1,MGI:MGI:3647820;gbkey=mRNA;gene=Hectd4;product=HECT domain E3 ubiquitin protein ligase 4%2C transcript variant X13;transcript_id=XM_036165155.1;extra_copy_number=0
CM058245.1	Liftoff	exon	122840426	122840507	.	+	.	ID=exon-XM_036165155.1-38;Parent=rna-XM_036165155.1;Dbxref=GeneID:269700,GenBank:XM_036165155.1,MGI:MGI:3647820;gbkey=mRNA;gene=Hectd4;product=HECT domain E3 ubiquitin protein ligase 4%2C transcript variant X13;transcript_id=XM_036165155.1;extra_copy_number=0
CM058245.1	Liftoff	exon	122841787	122841989	.	+	.	ID=exon-XM_036165155.1-39;Parent=rna-XM_036165155.1;Dbxref=GeneID:269700,GenBank:XM_036165155.1,MGI:MGI:3647820;gbkey=mRNA;gene=Hectd4;product=HECT domain E3 ubiquitin protein ligase 4%2C transcript variant X13;transcript_id=XM_036165155.1;extra_copy_number=0
CM058245.1	Liftoff	exon	122843191	122843326	.	+	.	ID=exon-XM_036165155.1-40;Parent=rna-XM_036165155.1;Dbxref=GeneID:269700,GenBank:XM_036165155.1,MGI:MGI:3647820;gbkey=mRNA;gene=Hectd4;product=HECT domain E3 ubiquitin protein ligase 4%2C transcript variant X13;transcript_id=XM_036165155.1;extra_copy_number=0
CM058245.1	Liftoff	exon	122844623	122844805	.	+	.	ID=exon-XM_036165155.1-41;Parent=rna-XM_036165155.1;Dbxref=GeneID:269700,GenBank:XM_036165155.1,MGI:MGI:3647820;gbkey=mRNA;gene=Hectd4;product=HECT domain E3 ubiquitin protein ligase 4%2C transcript variant X13;transcript_id=XM_036165155.1;extra_copy_number=0
CM058245.1	Liftoff	exon	122845417	122845581	.	+	.	ID=exon-XM_036165155.1-42;Parent=rna-XM_036165155.1;Dbxref=GeneID:269700,GenBank:XM_036165155.1,MGI:MGI:3647820;gbkey=mRNA;gene=Hectd4;product=HECT domain E3 ubiquitin protein ligase 4%2C transcript variant X13;transcript_id=XM_036165155.1;extra_copy_number=0
CM058245.1	Liftoff	exon	122845861	122846030	.	+	.	ID=exon-XM_036165155.1-43;Parent=rna-XM_036165155.1;Dbxref=GeneID:269700,GenBank:XM_036165155.1,MGI:MGI:3647820;gbkey=mRNA;gene=Hectd4;product=HECT domain E3 ubiquitin protein ligase 4%2C transcript variant X13;transcript_id=XM_036165155.1;extra_copy_number=0
CM058245.1	Liftoff	exon	122847143	122847258	.	+	.	ID=exon-XM_036165155.1-44;Parent=rna-XM_036165155.1;Dbxref=GeneID:269700,GenBank:XM_036165155.1,MGI:MGI:3647820;gbkey=mRNA;gene=Hectd4;product=HECT domain E3 ubiquitin protein ligase 4%2C transcript variant X13;transcript_id=XM_036165155.1;extra_copy_number=0
CM058245.1	Liftoff	exon	122848416	122848519	.	+	.	ID=exon-XM_036165155.1-45;Parent=rna-XM_036165155.1;Dbxref=GeneID:269700,GenBank:XM_036165155.1,MGI:MGI:3647820;gbkey=mRNA;gene=Hectd4;product=HECT domain E3 ubiquitin protein ligase 4%2C transcript variant X13;transcript_id=XM_036165155.1;extra_copy_number=0
CM058245.1	Liftoff	exon	122851310	122851471	.	+	.	ID=exon-XM_036165155.1-46;Parent=rna-XM_036165155.1;Dbxref=GeneID:269700,GenBank:XM_036165155.1,MGI:MGI:3647820;gbkey=mRNA;gene=Hectd4;product=HECT domain E3 ubiquitin protein ligase 4%2C transcript variant X13;transcript_id=XM_036165155.1;extra_copy_number=0
CM058245.1	Liftoff	exon	122851588	122851736	.	+	.	ID=exon-XM_036165155.1-47;Parent=rna-XM_036165155.1;Dbxref=GeneID:269700,GenBank:XM_036165155.1,MGI:MGI:3647820;gbkey=mRNA;gene=Hectd4;product=HECT domain E3 ubiquitin protein ligase 4%2C transcript variant X13;transcript_id=XM_036165155.1;extra_copy_number=0
CM058245.1	Liftoff	exon	122852290	122852369	.	+	.	ID=exon-XM_036165155.1-48;Parent=rna-XM_036165155.1;Dbxref=GeneID:269700,GenBank:XM_036165155.1,MGI:MGI:3647820;gbkey=mRNA;gene=Hectd4;product=HECT domain E3 ubiquitin protein ligase 4%2C transcript variant X13;transcript_id=XM_036165155.1;extra_copy_number=0
CM058245.1	Liftoff	exon	122852683	122852846	.	+	.	ID=exon-XM_036165155.1-49;Parent=rna-XM_036165155.1;Dbxref=GeneID:269700,GenBank:XM_036165155.1,MGI:MGI:3647820;gbkey=mRNA;gene=Hectd4;product=HECT domain E3 ubiquitin protein ligase 4%2C transcript variant X13;transcript_id=XM_036165155.1;extra_copy_number=0
CM058245.1	Liftoff	exon	122854901	122855138	.	+	.	ID=exon-XM_036165155.1-50;Parent=rna-XM_036165155.1;Dbxref=GeneID:269700,GenBank:XM_036165155.1,MGI:MGI:3647820;gbkey=mRNA;gene=Hectd4;product=HECT domain E3 ubiquitin protein ligase 4%2C transcript variant X13;transcript_id=XM_036165155.1;extra_copy_number=0
CM058245.1	Liftoff	exon	122856147	122856283	.	+	.	ID=exon-XM_036165155.1-51;Parent=rna-XM_036165155.1;Dbxref=GeneID:269700,GenBank:XM_036165155.1,MGI:MGI:3647820;gbkey=mRNA;gene=Hectd4;product=HECT domain E3 ubiquitin protein ligase 4%2C transcript variant X13;transcript_id=XM_036165155.1;extra_copy_number=0
CM058245.1	Liftoff	exon	122856648	122856774	.	+	.	ID=exon-XM_036165155.1-52;Parent=rna-XM_036165155.1;Dbxref=GeneID:269700,GenBank:XM_036165155.1,MGI:MGI:3647820;gbkey=mRNA;gene=Hectd4;product=HECT domain E3 ubiquitin protein ligase 4%2C transcript variant X13;transcript_id=XM_036165155.1;extra_copy_number=0
CM058245.1	Liftoff	exon	122857562	122857699	.	+	.	ID=exon-XM_036165155.1-53;Parent=rna-XM_036165155.1;Dbxref=GeneID:269700,GenBank:XM_036165155.1,MGI:MGI:3647820;gbkey=mRNA;gene=Hectd4;product=HECT domain E3 ubiquitin protein ligase 4%2C transcript variant X13;transcript_id=XM_036165155.1;extra_copy_number=0
CM058245.1	Liftoff	exon	122859815	122859951	.	+	.	ID=exon-XM_036165155.1-54;Parent=rna-XM_036165155.1;Dbxref=GeneID:269700,GenBank:XM_036165155.1,MGI:MGI:3647820;gbkey=mRNA;gene=Hectd4;product=HECT domain E3 ubiquitin protein ligase 4%2C transcript variant X13;transcript_id=XM_036165155.1;extra_copy_number=0
CM058245.1	Liftoff	exon	122862650	122862810	.	+	.	ID=exon-XM_036165155.1-55;Parent=rna-XM_036165155.1;Dbxref=GeneID:269700,GenBank:XM_036165155.1,MGI:MGI:3647820;gbkey=mRNA;gene=Hectd4;product=HECT domain E3 ubiquitin protein ligase 4%2C transcript variant X13;transcript_id=XM_036165155.1;extra_copy_number=0
CM058245.1	Liftoff	exon	122865098	122865279	.	+	.	ID=exon-XM_036165155.1-56;Parent=rna-XM_036165155.1;Dbxref=GeneID:269700,GenBank:XM_036165155.1,MGI:MGI:3647820;gbkey=mRNA;gene=Hectd4;product=HECT domain E3 ubiquitin protein ligase 4%2C transcript variant X13;transcript_id=XM_036165155.1;extra_copy_number=0
CM058245.1	Liftoff	exon	122865875	122866080	.	+	.	ID=exon-XM_036165155.1-57;Parent=rna-XM_036165155.1;Dbxref=GeneID:269700,GenBank:XM_036165155.1,MGI:MGI:3647820;gbkey=mRNA;gene=Hectd4;product=HECT domain E3 ubiquitin protein ligase 4%2C transcript variant X13;transcript_id=XM_036165155.1;extra_copy_number=0
CM058245.1	Liftoff	exon	122866318	122866448	.	+	.	ID=exon-XM_036165155.1-58;Parent=rna-XM_036165155.1;Dbxref=GeneID:269700,GenBank:XM_036165155.1,MGI:MGI:3647820;gbkey=mRNA;gene=Hectd4;product=HECT domain E3 ubiquitin protein ligase 4%2C transcript variant X13;transcript_id=XM_036165155.1;extra_copy_number=0
CM058245.1	Liftoff	exon	122866704	122866909	.	+	.	ID=exon-XM_036165155.1-59;Parent=rna-XM_036165155.1;Dbxref=GeneID:269700,GenBank:XM_036165155.1,MGI:MGI:3647820;gbkey=mRNA;gene=Hectd4;product=HECT domain E3 ubiquitin protein ligase 4%2C transcript variant X13;transcript_id=XM_036165155.1;extra_copy_number=0
CM058245.1	Liftoff	exon	122867908	122868087	.	+	.	ID=exon-XM_036165155.1-60;Parent=rna-XM_036165155.1;Dbxref=GeneID:269700,GenBank:XM_036165155.1,MGI:MGI:3647820;gbkey=mRNA;gene=Hectd4;product=HECT domain E3 ubiquitin protein ligase 4%2C transcript variant X13;transcript_id=XM_036165155.1;extra_copy_number=0
CM058245.1	Liftoff	exon	122871644	122872950	.	+	.	ID=exon-XM_036165155.1-61;Parent=rna-XM_036165155.1;Dbxref=GeneID:269700,GenBank:XM_036165155.1,MGI:MGI:3647820;gbkey=mRNA;gene=Hectd4;product=HECT domain E3 ubiquitin protein ligase 4%2C transcript variant X13;transcript_id=XM_036165155.1;extra_copy_number=0
CM058245.1	Liftoff	exon	122873655	122873862	.	+	.	ID=exon-XM_036165155.1-62;Parent=rna-XM_036165155.1;Dbxref=GeneID:269700,GenBank:XM_036165155.1,MGI:MGI:3647820;gbkey=mRNA;gene=Hectd4;product=HECT domain E3 ubiquitin protein ligase 4%2C transcript variant X13;transcript_id=XM_036165155.1;extra_copy_number=0
CM058245.1	Liftoff	exon	122876716	122876939	.	+	.	ID=exon-XM_036165155.1-63;Parent=rna-XM_036165155.1;Dbxref=GeneID:269700,GenBank:XM_036165155.1,MGI:MGI:3647820;gbkey=mRNA;gene=Hectd4;product=HECT domain E3 ubiquitin protein ligase 4%2C transcript variant X13;transcript_id=XM_036165155.1;extra_copy_number=0
CM058245.1	Liftoff	exon	122877039	122877190	.	+	.	ID=exon-XM_036165155.1-64;Parent=rna-XM_036165155.1;Dbxref=GeneID:269700,GenBank:XM_036165155.1,MGI:MGI:3647820;gbkey=mRNA;gene=Hectd4;product=HECT domain E3 ubiquitin protein ligase 4%2C transcript variant X13;transcript_id=XM_036165155.1;extra_copy_number=0
CM058245.1	Liftoff	exon	122878792	122878898	.	+	.	ID=exon-XM_036165155.1-65;Parent=rna-XM_036165155.1;Dbxref=GeneID:269700,GenBank:XM_036165155.1,MGI:MGI:3647820;gbkey=mRNA;gene=Hectd4;product=HECT domain E3 ubiquitin protein ligase 4%2C transcript variant X13;transcript_id=XM_036165155.1;extra_copy_number=0
CM058245.1	Liftoff	exon	122879432	122879555	.	+	.	ID=exon-XM_036165155.1-66;Parent=rna-XM_036165155.1;Dbxref=GeneID:269700,GenBank:XM_036165155.1,MGI:MGI:3647820;gbkey=mRNA;gene=Hectd4;product=HECT domain E3 ubiquitin protein ligase 4%2C transcript variant X13;transcript_id=XM_036165155.1;extra_copy_number=0
CM058245.1	Liftoff	exon	122881373	122881563	.	+	.	ID=exon-XM_036165155.1-67;Parent=rna-XM_036165155.1;Dbxref=GeneID:269700,GenBank:XM_036165155.1,MGI:MGI:3647820;gbkey=mRNA;gene=Hectd4;product=HECT domain E3 ubiquitin protein ligase 4%2C transcript variant X13;transcript_id=XM_036165155.1;extra_copy_number=0
CM058245.1	Liftoff	exon	122882526	122882672	.	+	.	ID=exon-XM_036165155.1-68;Parent=rna-XM_036165155.1;Dbxref=GeneID:269700,GenBank:XM_036165155.1,MGI:MGI:3647820;gbkey=mRNA;gene=Hectd4;product=HECT domain E3 ubiquitin protein ligase 4%2C transcript variant X13;transcript_id=XM_036165155.1;extra_copy_number=0
CM058245.1	Liftoff	exon	122883334	122883453	.	+	.	ID=exon-XM_036165155.1-69;Parent=rna-XM_036165155.1;Dbxref=GeneID:269700,GenBank:XM_036165155.1,MGI:MGI:3647820;gbkey=mRNA;gene=Hectd4;product=HECT domain E3 ubiquitin protein ligase 4%2C transcript variant X13;transcript_id=XM_036165155.1;extra_copy_number=0
CM058245.1	Liftoff	exon	122883861	122884016	.	+	.	ID=exon-XM_036165155.1-70;Parent=rna-XM_036165155.1;Dbxref=GeneID:269700,GenBank:XM_036165155.1,MGI:MGI:3647820;gbkey=mRNA;gene=Hectd4;product=HECT domain E3 ubiquitin protein ligase 4%2C transcript variant X13;transcript_id=XM_036165155.1;extra_copy_number=0
CM058245.1	Liftoff	exon	122885670	122885773	.	+	.	ID=exon-XM_036165155.1-71;Parent=rna-XM_036165155.1;Dbxref=GeneID:269700,GenBank:XM_036165155.1,MGI:MGI:3647820;gbkey=mRNA;gene=Hectd4;product=HECT domain E3 ubiquitin protein ligase 4%2C transcript variant X13;transcript_id=XM_036165155.1;extra_copy_number=0
CM058245.1	Liftoff	exon	122885947	122886168	.	+	.	ID=exon-XM_036165155.1-72;Parent=rna-XM_036165155.1;Dbxref=GeneID:269700,GenBank:XM_036165155.1,MGI:MGI:3647820;gbkey=mRNA;gene=Hectd4;product=HECT domain E3 ubiquitin protein ligase 4%2C transcript variant X13;transcript_id=XM_036165155.1;extra_copy_number=0
CM058245.1	Liftoff	exon	122886972	122887135	.	+	.	ID=exon-XM_036165155.1-73;Parent=rna-XM_036165155.1;Dbxref=GeneID:269700,GenBank:XM_036165155.1,MGI:MGI:3647820;gbkey=mRNA;gene=Hectd4;product=HECT domain E3 ubiquitin protein ligase 4%2C transcript variant X13;transcript_id=XM_036165155.1;extra_copy_number=0
CM058245.1	Liftoff	exon	122887765	122887960	.	+	.	ID=exon-XM_036165155.1-74;Parent=rna-XM_036165155.1;Dbxref=GeneID:269700,GenBank:XM_036165155.1,MGI:MGI:3647820;gbkey=mRNA;gene=Hectd4;product=HECT domain E3 ubiquitin protein ligase 4%2C transcript variant X13;transcript_id=XM_036165155.1;extra_copy_number=0
CM058245.1	Liftoff	exon	122888096	122888318	.	+	.	ID=exon-XM_036165155.1-75;Parent=rna-XM_036165155.1;Dbxref=GeneID:269700,GenBank:XM_036165155.1,MGI:MGI:3647820;gbkey=mRNA;gene=Hectd4;product=HECT domain E3 ubiquitin protein ligase 4%2C transcript variant X13;transcript_id=XM_036165155.1;extra_copy_number=0
CM058245.1	Liftoff	exon	122889698	122891799	.	+	.	ID=exon-XM_036165155.1-76;Parent=rna-XM_036165155.1;Dbxref=GeneID:269700,GenBank:XM_036165155.1,MGI:MGI:3647820;gbkey=mRNA;gene=Hectd4;product=HECT domain E3 ubiquitin protein ligase 4%2C transcript variant X13;transcript_id=XM_036165155.1;extra_copy_number=0
CM058245.1	Liftoff	CDS	122783107	122783155	.	+	.	ID=cds-XP_036021048.1;Parent=rna-XM_036165155.1;Dbxref=GeneID:269700,GenBank:XP_036021048.1,MGI:MGI:3647820;Name=XP_036021048.1;gbkey=CDS;gene=Hectd4;product=probable E3 ubiquitin-protein ligase HECTD4 isoform X13;protein_id=XP_036021048.1;extra_copy_number=0
CM058245.1	Liftoff	CDS	122785719	122785827	.	+	.	ID=cds-XP_036021048.1;Parent=rna-XM_036165155.1;Dbxref=GeneID:269700,GenBank:XP_036021048.1,MGI:MGI:3647820;Name=XP_036021048.1;gbkey=CDS;gene=Hectd4;product=probable E3 ubiquitin-protein ligase HECTD4 isoform X13;protein_id=XP_036021048.1;extra_copy_number=0
CM058245.1	Liftoff	CDS	122787105	122787243	.	+	.	ID=cds-XP_036021048.1;Parent=rna-XM_036165155.1;Dbxref=GeneID:269700,GenBank:XP_036021048.1,MGI:MGI:3647820;Name=XP_036021048.1;gbkey=CDS;gene=Hectd4;product=probable E3 ubiquitin-protein ligase HECTD4 isoform X13;protein_id=XP_036021048.1;extra_copy_number=0
CM058245.1	Liftoff	CDS	122789455	122789625	.	+	.	ID=cds-XP_036021048.1;Parent=rna-XM_036165155.1;Dbxref=GeneID:269700,GenBank:XP_036021048.1,MGI:MGI:3647820;Name=XP_036021048.1;gbkey=CDS;gene=Hectd4;product=probable E3 ubiquitin-protein ligase HECTD4 isoform X13;protein_id=XP_036021048.1;extra_copy_number=0
CM058245.1	Liftoff	CDS	122796827	122797019	.	+	.	ID=cds-XP_036021048.1;Parent=rna-XM_036165155.1;Dbxref=GeneID:269700,GenBank:XP_036021048.1,MGI:MGI:3647820;Name=XP_036021048.1;gbkey=CDS;gene=Hectd4;product=probable E3 ubiquitin-protein ligase HECTD4 isoform X13;protein_id=XP_036021048.1;extra_copy_number=0
CM058245.1	Liftoff	CDS	122800895	122801053	.	+	.	ID=cds-XP_036021048.1;Parent=rna-XM_036165155.1;Dbxref=GeneID:269700,GenBank:XP_036021048.1,MGI:MGI:3647820;Name=XP_036021048.1;gbkey=CDS;gene=Hectd4;product=probable E3 ubiquitin-protein ligase HECTD4 isoform X13;protein_id=XP_036021048.1;extra_copy_number=0
CM058245.1	Liftoff	CDS	122804277	122804390	.	+	.	ID=cds-XP_036021048.1;Parent=rna-XM_036165155.1;Dbxref=GeneID:269700,GenBank:XP_036021048.1,MGI:MGI:3647820;Name=XP_036021048.1;gbkey=CDS;gene=Hectd4;product=probable E3 ubiquitin-protein ligase HECTD4 isoform X13;protein_id=XP_036021048.1;extra_copy_number=0
CM058245.1	Liftoff	CDS	122805025	122805165	.	+	.	ID=cds-XP_036021048.1;Parent=rna-XM_036165155.1;Dbxref=GeneID:269700,GenBank:XP_036021048.1,MGI:MGI:3647820;Name=XP_036021048.1;gbkey=CDS;gene=Hectd4;product=probable E3 ubiquitin-protein ligase HECTD4 isoform X13;protein_id=XP_036021048.1;extra_copy_number=0
CM058245.1	Liftoff	CDS	122809451	122809683	.	+	.	ID=cds-XP_036021048.1;Parent=rna-XM_036165155.1;Dbxref=GeneID:269700,GenBank:XP_036021048.1,MGI:MGI:3647820;Name=XP_036021048.1;gbkey=CDS;gene=Hectd4;product=probable E3 ubiquitin-protein ligase HECTD4 isoform X13;protein_id=XP_036021048.1;extra_copy_number=0
CM058245.1	Liftoff	CDS	122809941	122810086	.	+	.	ID=cds-XP_036021048.1;Parent=rna-XM_036165155.1;Dbxref=GeneID:269700,GenBank:XP_036021048.1,MGI:MGI:3647820;Name=XP_036021048.1;gbkey=CDS;gene=Hectd4;product=probable E3 ubiquitin-protein ligase HECTD4 isoform X13;protein_id=XP_036021048.1;extra_copy_number=0
CM058245.1	Liftoff	CDS	122812788	122812858	.	+	.	ID=cds-XP_036021048.1;Parent=rna-XM_036165155.1;Dbxref=GeneID:269700,GenBank:XP_036021048.1,MGI:MGI:3647820;Name=XP_036021048.1;gbkey=CDS;gene=Hectd4;product=probable E3 ubiquitin-protein ligase HECTD4 isoform X13;protein_id=XP_036021048.1;extra_copy_number=0
CM058245.1	Liftoff	CDS	122814416	122814521	.	+	.	ID=cds-XP_036021048.1;Parent=rna-XM_036165155.1;Dbxref=GeneID:269700,GenBank:XP_036021048.1,MGI:MGI:3647820;Name=XP_036021048.1;gbkey=CDS;gene=Hectd4;product=probable E3 ubiquitin-protein ligase HECTD4 isoform X13;protein_id=XP_036021048.1;extra_copy_number=0
CM058245.1	Liftoff	CDS	122815271	122815391	.	+	.	ID=cds-XP_036021048.1;Parent=rna-XM_036165155.1;Dbxref=GeneID:269700,GenBank:XP_036021048.1,MGI:MGI:3647820;Name=XP_036021048.1;gbkey=CDS;gene=Hectd4;product=probable E3 ubiquitin-protein ligase HECTD4 isoform X13;protein_id=XP_036021048.1;extra_copy_number=0
CM058245.1	Liftoff	CDS	122815952	122816080	.	+	.	ID=cds-XP_036021048.1;Parent=rna-XM_036165155.1;Dbxref=GeneID:269700,GenBank:XP_036021048.1,MGI:MGI:3647820;Name=XP_036021048.1;gbkey=CDS;gene=Hectd4;product=probable E3 ubiquitin-protein ligase HECTD4 isoform X13;protein_id=XP_036021048.1;extra_copy_number=0
CM058245.1	Liftoff	CDS	122818597	122818721	.	+	.	ID=cds-XP_036021048.1;Parent=rna-XM_036165155.1;Dbxref=GeneID:269700,GenBank:XP_036021048.1,MGI:MGI:3647820;Name=XP_036021048.1;gbkey=CDS;gene=Hectd4;product=probable E3 ubiquitin-protein ligase HECTD4 isoform X13;protein_id=XP_036021048.1;extra_copy_number=0
CM058245.1	Liftoff	CDS	122820325	122820478	.	+	.	ID=cds-XP_036021048.1;Parent=rna-XM_036165155.1;Dbxref=GeneID:269700,GenBank:XP_036021048.1,MGI:MGI:3647820;Name=XP_036021048.1;gbkey=CDS;gene=Hectd4;product=probable E3 ubiquitin-protein ligase HECTD4 isoform X13;protein_id=XP_036021048.1;extra_copy_number=0
CM058245.1	Liftoff	CDS	122821281	122821381	.	+	.	ID=cds-XP_036021048.1;Parent=rna-XM_036165155.1;Dbxref=GeneID:269700,GenBank:XP_036021048.1,MGI:MGI:3647820;Name=XP_036021048.1;gbkey=CDS;gene=Hectd4;product=probable E3 ubiquitin-protein ligase HECTD4 isoform X13;protein_id=XP_036021048.1;extra_copy_number=0
CM058245.1	Liftoff	CDS	122822667	122822865	.	+	.	ID=cds-XP_036021048.1;Parent=rna-XM_036165155.1;Dbxref=GeneID:269700,GenBank:XP_036021048.1,MGI:MGI:3647820;Name=XP_036021048.1;gbkey=CDS;gene=Hectd4;product=probable E3 ubiquitin-protein ligase HECTD4 isoform X13;protein_id=XP_036021048.1;extra_copy_number=0
CM058245.1	Liftoff	CDS	122824964	122825110	.	+	.	ID=cds-XP_036021048.1;Parent=rna-XM_036165155.1;Dbxref=GeneID:269700,GenBank:XP_036021048.1,MGI:MGI:3647820;Name=XP_036021048.1;gbkey=CDS;gene=Hectd4;product=probable E3 ubiquitin-protein ligase HECTD4 isoform X13;protein_id=XP_036021048.1;extra_copy_number=0
CM058245.1	Liftoff	CDS	122825859	122825963	.	+	.	ID=cds-XP_036021048.1;Parent=rna-XM_036165155.1;Dbxref=GeneID:269700,GenBank:XP_036021048.1,MGI:MGI:3647820;Name=XP_036021048.1;gbkey=CDS;gene=Hectd4;product=probable E3 ubiquitin-protein ligase HECTD4 isoform X13;protein_id=XP_036021048.1;extra_copy_number=0
CM058245.1	Liftoff	CDS	122826754	122826917	.	+	.	ID=cds-XP_036021048.1;Parent=rna-XM_036165155.1;Dbxref=GeneID:269700,GenBank:XP_036021048.1,MGI:MGI:3647820;Name=XP_036021048.1;gbkey=CDS;gene=Hectd4;product=probable E3 ubiquitin-protein ligase HECTD4 isoform X13;protein_id=XP_036021048.1;extra_copy_number=0
CM058245.1	Liftoff	CDS	122827440	122827673	.	+	.	ID=cds-XP_036021048.1;Parent=rna-XM_036165155.1;Dbxref=GeneID:269700,GenBank:XP_036021048.1,MGI:MGI:3647820;Name=XP_036021048.1;gbkey=CDS;gene=Hectd4;product=probable E3 ubiquitin-protein ligase HECTD4 isoform X13;protein_id=XP_036021048.1;extra_copy_number=0
CM058245.1	Liftoff	CDS	122828896	122829088	.	+	.	ID=cds-XP_036021048.1;Parent=rna-XM_036165155.1;Dbxref=GeneID:269700,GenBank:XP_036021048.1,MGI:MGI:3647820;Name=XP_036021048.1;gbkey=CDS;gene=Hectd4;product=probable E3 ubiquitin-protein ligase HECTD4 isoform X13;protein_id=XP_036021048.1;extra_copy_number=0
CM058245.1	Liftoff	CDS	122829225	122829329	.	+	.	ID=cds-XP_036021048.1;Parent=rna-XM_036165155.1;Dbxref=GeneID:269700,GenBank:XP_036021048.1,MGI:MGI:3647820;Name=XP_036021048.1;gbkey=CDS;gene=Hectd4;product=probable E3 ubiquitin-protein ligase HECTD4 isoform X13;protein_id=XP_036021048.1;extra_copy_number=0
CM058245.1	Liftoff	CDS	122830166	122830254	.	+	.	ID=cds-XP_036021048.1;Parent=rna-XM_036165155.1;Dbxref=GeneID:269700,GenBank:XP_036021048.1,MGI:MGI:3647820;Name=XP_036021048.1;gbkey=CDS;gene=Hectd4;product=probable E3 ubiquitin-protein ligase HECTD4 isoform X13;protein_id=XP_036021048.1;extra_copy_number=0
CM058245.1	Liftoff	CDS	122830571	122830746	.	+	.	ID=cds-XP_036021048.1;Parent=rna-XM_036165155.1;Dbxref=GeneID:269700,GenBank:XP_036021048.1,MGI:MGI:3647820;Name=XP_036021048.1;gbkey=CDS;gene=Hectd4;product=probable E3 ubiquitin-protein ligase HECTD4 isoform X13;protein_id=XP_036021048.1;extra_copy_number=0
CM058245.1	Liftoff	CDS	122831474	122831609	.	+	.	ID=cds-XP_036021048.1;Parent=rna-XM_036165155.1;Dbxref=GeneID:269700,GenBank:XP_036021048.1,MGI:MGI:3647820;Name=XP_036021048.1;gbkey=CDS;gene=Hectd4;product=probable E3 ubiquitin-protein ligase HECTD4 isoform X13;protein_id=XP_036021048.1;extra_copy_number=0
CM058245.1	Liftoff	CDS	122831702	122831858	.	+	.	ID=cds-XP_036021048.1;Parent=rna-XM_036165155.1;Dbxref=GeneID:269700,GenBank:XP_036021048.1,MGI:MGI:3647820;Name=XP_036021048.1;gbkey=CDS;gene=Hectd4;product=probable E3 ubiquitin-protein ligase HECTD4 isoform X13;protein_id=XP_036021048.1;extra_copy_number=0
CM058245.1	Liftoff	CDS	122831954	122832120	.	+	.	ID=cds-XP_036021048.1;Parent=rna-XM_036165155.1;Dbxref=GeneID:269700,GenBank:XP_036021048.1,MGI:MGI:3647820;Name=XP_036021048.1;gbkey=CDS;gene=Hectd4;product=probable E3 ubiquitin-protein ligase HECTD4 isoform X13;protein_id=XP_036021048.1;extra_copy_number=0
CM058245.1	Liftoff	CDS	122833765	122833911	.	+	.	ID=cds-XP_036021048.1;Parent=rna-XM_036165155.1;Dbxref=GeneID:269700,GenBank:XP_036021048.1,MGI:MGI:3647820;Name=XP_036021048.1;gbkey=CDS;gene=Hectd4;product=probable E3 ubiquitin-protein ligase HECTD4 isoform X13;protein_id=XP_036021048.1;extra_copy_number=0
CM058245.1	Liftoff	CDS	122834847	122835031	.	+	.	ID=cds-XP_036021048.1;Parent=rna-XM_036165155.1;Dbxref=GeneID:269700,GenBank:XP_036021048.1,MGI:MGI:3647820;Name=XP_036021048.1;gbkey=CDS;gene=Hectd4;product=probable E3 ubiquitin-protein ligase HECTD4 isoform X13;protein_id=XP_036021048.1;extra_copy_number=0
CM058245.1	Liftoff	CDS	122837098	122837251	.	+	.	ID=cds-XP_036021048.1;Parent=rna-XM_036165155.1;Dbxref=GeneID:269700,GenBank:XP_036021048.1,MGI:MGI:3647820;Name=XP_036021048.1;gbkey=CDS;gene=Hectd4;product=probable E3 ubiquitin-protein ligase HECTD4 isoform X13;protein_id=XP_036021048.1;extra_copy_number=0
CM058245.1	Liftoff	CDS	122838092	122838372	.	+	.	ID=cds-XP_036021048.1;Parent=rna-XM_036165155.1;Dbxref=GeneID:269700,GenBank:XP_036021048.1,MGI:MGI:3647820;Name=XP_036021048.1;gbkey=CDS;gene=Hectd4;product=probable E3 ubiquitin-protein ligase HECTD4 isoform X13;protein_id=XP_036021048.1;extra_copy_number=0
CM058245.1	Liftoff	CDS	122838541	122838730	.	+	.	ID=cds-XP_036021048.1;Parent=rna-XM_036165155.1;Dbxref=GeneID:269700,GenBank:XP_036021048.1,MGI:MGI:3647820;Name=XP_036021048.1;gbkey=CDS;gene=Hectd4;product=probable E3 ubiquitin-protein ligase HECTD4 isoform X13;protein_id=XP_036021048.1;extra_copy_number=0
CM058245.1	Liftoff	CDS	122840426	122840507	.	+	.	ID=cds-XP_036021048.1;Parent=rna-XM_036165155.1;Dbxref=GeneID:269700,GenBank:XP_036021048.1,MGI:MGI:3647820;Name=XP_036021048.1;gbkey=CDS;gene=Hectd4;product=probable E3 ubiquitin-protein ligase HECTD4 isoform X13;protein_id=XP_036021048.1;extra_copy_number=0
CM058245.1	Liftoff	CDS	122841787	122841989	.	+	.	ID=cds-XP_036021048.1;Parent=rna-XM_036165155.1;Dbxref=GeneID:269700,GenBank:XP_036021048.1,MGI:MGI:3647820;Name=XP_036021048.1;gbkey=CDS;gene=Hectd4;product=probable E3 ubiquitin-protein ligase HECTD4 isoform X13;protein_id=XP_036021048.1;extra_copy_number=0
CM058245.1	Liftoff	CDS	122843191	122843326	.	+	.	ID=cds-XP_036021048.1;Parent=rna-XM_036165155.1;Dbxref=GeneID:269700,GenBank:XP_036021048.1,MGI:MGI:3647820;Name=XP_036021048.1;gbkey=CDS;gene=Hectd4;product=probable E3 ubiquitin-protein ligase HECTD4 isoform X13;protein_id=XP_036021048.1;extra_copy_number=0
CM058245.1	Liftoff	CDS	122844623	122844805	.	+	.	ID=cds-XP_036021048.1;Parent=rna-XM_036165155.1;Dbxref=GeneID:269700,GenBank:XP_036021048.1,MGI:MGI:3647820;Name=XP_036021048.1;gbkey=CDS;gene=Hectd4;product=probable E3 ubiquitin-protein ligase HECTD4 isoform X13;protein_id=XP_036021048.1;extra_copy_number=0
CM058245.1	Liftoff	CDS	122845417	122845581	.	+	.	ID=cds-XP_036021048.1;Parent=rna-XM_036165155.1;Dbxref=GeneID:269700,GenBank:XP_036021048.1,MGI:MGI:3647820;Name=XP_036021048.1;gbkey=CDS;gene=Hectd4;product=probable E3 ubiquitin-protein ligase HECTD4 isoform X13;protein_id=XP_036021048.1;extra_copy_number=0
CM058245.1	Liftoff	CDS	122845861	122846030	.	+	.	ID=cds-XP_036021048.1;Parent=rna-XM_036165155.1;Dbxref=GeneID:269700,GenBank:XP_036021048.1,MGI:MGI:3647820;Name=XP_036021048.1;gbkey=CDS;gene=Hectd4;product=probable E3 ubiquitin-protein ligase HECTD4 isoform X13;protein_id=XP_036021048.1;extra_copy_number=0
CM058245.1	Liftoff	CDS	122847143	122847258	.	+	.	ID=cds-XP_036021048.1;Parent=rna-XM_036165155.1;Dbxref=GeneID:269700,GenBank:XP_036021048.1,MGI:MGI:3647820;Name=XP_036021048.1;gbkey=CDS;gene=Hectd4;product=probable E3 ubiquitin-protein ligase HECTD4 isoform X13;protein_id=XP_036021048.1;extra_copy_number=0
CM058245.1	Liftoff	CDS	122848416	122848519	.	+	.	ID=cds-XP_036021048.1;Parent=rna-XM_036165155.1;Dbxref=GeneID:269700,GenBank:XP_036021048.1,MGI:MGI:3647820;Name=XP_036021048.1;gbkey=CDS;gene=Hectd4;product=probable E3 ubiquitin-protein ligase HECTD4 isoform X13;protein_id=XP_036021048.1;extra_copy_number=0
CM058245.1	Liftoff	CDS	122851310	122851471	.	+	.	ID=cds-XP_036021048.1;Parent=rna-XM_036165155.1;Dbxref=GeneID:269700,GenBank:XP_036021048.1,MGI:MGI:3647820;Name=XP_036021048.1;gbkey=CDS;gene=Hectd4;product=probable E3 ubiquitin-protein ligase HECTD4 isoform X13;protein_id=XP_036021048.1;extra_copy_number=0
CM058245.1	Liftoff	CDS	122851588	122851736	.	+	.	ID=cds-XP_036021048.1;Parent=rna-XM_036165155.1;Dbxref=GeneID:269700,GenBank:XP_036021048.1,MGI:MGI:3647820;Name=XP_036021048.1;gbkey=CDS;gene=Hectd4;product=probable E3 ubiquitin-protein ligase HECTD4 isoform X13;protein_id=XP_036021048.1;extra_copy_number=0
CM058245.1	Liftoff	CDS	122852290	122852369	.	+	.	ID=cds-XP_036021048.1;Parent=rna-XM_036165155.1;Dbxref=GeneID:269700,GenBank:XP_036021048.1,MGI:MGI:3647820;Name=XP_036021048.1;gbkey=CDS;gene=Hectd4;product=probable E3 ubiquitin-protein ligase HECTD4 isoform X13;protein_id=XP_036021048.1;extra_copy_number=0
CM058245.1	Liftoff	CDS	122852683	122852846	.	+	.	ID=cds-XP_036021048.1;Parent=rna-XM_036165155.1;Dbxref=GeneID:269700,GenBank:XP_036021048.1,MGI:MGI:3647820;Name=XP_036021048.1;gbkey=CDS;gene=Hectd4;product=probable E3 ubiquitin-protein ligase HECTD4 isoform X13;protein_id=XP_036021048.1;extra_copy_number=0
CM058245.1	Liftoff	CDS	122854901	122855138	.	+	.	ID=cds-XP_036021048.1;Parent=rna-XM_036165155.1;Dbxref=GeneID:269700,GenBank:XP_036021048.1,MGI:MGI:3647820;Name=XP_036021048.1;gbkey=CDS;gene=Hectd4;product=probable E3 ubiquitin-protein ligase HECTD4 isoform X13;protein_id=XP_036021048.1;extra_copy_number=0
CM058245.1	Liftoff	CDS	122856147	122856283	.	+	.	ID=cds-XP_036021048.1;Parent=rna-XM_036165155.1;Dbxref=GeneID:269700,GenBank:XP_036021048.1,MGI:MGI:3647820;Name=XP_036021048.1;gbkey=CDS;gene=Hectd4;product=probable E3 ubiquitin-protein ligase HECTD4 isoform X13;protein_id=XP_036021048.1;extra_copy_number=0
CM058245.1	Liftoff	CDS	122856648	122856774	.	+	.	ID=cds-XP_036021048.1;Parent=rna-XM_036165155.1;Dbxref=GeneID:269700,GenBank:XP_036021048.1,MGI:MGI:3647820;Name=XP_036021048.1;gbkey=CDS;gene=Hectd4;product=probable E3 ubiquitin-protein ligase HECTD4 isoform X13;protein_id=XP_036021048.1;extra_copy_number=0
CM058245.1	Liftoff	CDS	122857562	122857699	.	+	.	ID=cds-XP_036021048.1;Parent=rna-XM_036165155.1;Dbxref=GeneID:269700,GenBank:XP_036021048.1,MGI:MGI:3647820;Name=XP_036021048.1;gbkey=CDS;gene=Hectd4;product=probable E3 ubiquitin-protein ligase HECTD4 isoform X13;protein_id=XP_036021048.1;extra_copy_number=0
CM058245.1	Liftoff	CDS	122859815	122859951	.	+	.	ID=cds-XP_036021048.1;Parent=rna-XM_036165155.1;Dbxref=GeneID:269700,GenBank:XP_036021048.1,MGI:MGI:3647820;Name=XP_036021048.1;gbkey=CDS;gene=Hectd4;product=probable E3 ubiquitin-protein ligase HECTD4 isoform X13;protein_id=XP_036021048.1;extra_copy_number=0
CM058245.1	Liftoff	CDS	122862650	122862810	.	+	.	ID=cds-XP_036021048.1;Parent=rna-XM_036165155.1;Dbxref=GeneID:269700,GenBank:XP_036021048.1,MGI:MGI:3647820;Name=XP_036021048.1;gbkey=CDS;gene=Hectd4;product=probable E3 ubiquitin-protein ligase HECTD4 isoform X13;protein_id=XP_036021048.1;extra_copy_number=0
CM058245.1	Liftoff	CDS	122865098	122865279	.	+	.	ID=cds-XP_036021048.1;Parent=rna-XM_036165155.1;Dbxref=GeneID:269700,GenBank:XP_036021048.1,MGI:MGI:3647820;Name=XP_036021048.1;gbkey=CDS;gene=Hectd4;product=probable E3 ubiquitin-protein ligase HECTD4 isoform X13;protein_id=XP_036021048.1;extra_copy_number=0
CM058245.1	Liftoff	CDS	122865875	122866080	.	+	.	ID=cds-XP_036021048.1;Parent=rna-XM_036165155.1;Dbxref=GeneID:269700,GenBank:XP_036021048.1,MGI:MGI:3647820;Name=XP_036021048.1;gbkey=CDS;gene=Hectd4;product=probable E3 ubiquitin-protein ligase HECTD4 isoform X13;protein_id=XP_036021048.1;extra_copy_number=0
CM058245.1	Liftoff	CDS	122866318	122866448	.	+	.	ID=cds-XP_036021048.1;Parent=rna-XM_036165155.1;Dbxref=GeneID:269700,GenBank:XP_036021048.1,MGI:MGI:3647820;Name=XP_036021048.1;gbkey=CDS;gene=Hectd4;product=probable E3 ubiquitin-protein ligase HECTD4 isoform X13;protein_id=XP_036021048.1;extra_copy_number=0
CM058245.1	Liftoff	CDS	122866704	122866909	.	+	.	ID=cds-XP_036021048.1;Parent=rna-XM_036165155.1;Dbxref=GeneID:269700,GenBank:XP_036021048.1,MGI:MGI:3647820;Name=XP_036021048.1;gbkey=CDS;gene=Hectd4;product=probable E3 ubiquitin-protein ligase HECTD4 isoform X13;protein_id=XP_036021048.1;extra_copy_number=0
CM058245.1	Liftoff	CDS	122867908	122868087	.	+	.	ID=cds-XP_036021048.1;Parent=rna-XM_036165155.1;Dbxref=GeneID:269700,GenBank:XP_036021048.1,MGI:MGI:3647820;Name=XP_036021048.1;gbkey=CDS;gene=Hectd4;product=probable E3 ubiquitin-protein ligase HECTD4 isoform X13;protein_id=XP_036021048.1;extra_copy_number=0
CM058245.1	Liftoff	CDS	122871644	122872950	.	+	.	ID=cds-XP_036021048.1;Parent=rna-XM_036165155.1;Dbxref=GeneID:269700,GenBank:XP_036021048.1,MGI:MGI:3647820;Name=XP_036021048.1;gbkey=CDS;gene=Hectd4;product=probable E3 ubiquitin-protein ligase HECTD4 isoform X13;protein_id=XP_036021048.1;extra_copy_number=0
CM058245.1	Liftoff	CDS	122873655	122873862	.	+	.	ID=cds-XP_036021048.1;Parent=rna-XM_036165155.1;Dbxref=GeneID:269700,GenBank:XP_036021048.1,MGI:MGI:3647820;Name=XP_036021048.1;gbkey=CDS;gene=Hectd4;product=probable E3 ubiquitin-protein ligase HECTD4 isoform X13;protein_id=XP_036021048.1;extra_copy_number=0
CM058245.1	Liftoff	CDS	122876716	122876939	.	+	.	ID=cds-XP_036021048.1;Parent=rna-XM_036165155.1;Dbxref=GeneID:269700,GenBank:XP_036021048.1,MGI:MGI:3647820;Name=XP_036021048.1;gbkey=CDS;gene=Hectd4;product=probable E3 ubiquitin-protein ligase HECTD4 isoform X13;protein_id=XP_036021048.1;extra_copy_number=0
CM058245.1	Liftoff	CDS	122877039	122877190	.	+	.	ID=cds-XP_036021048.1;Parent=rna-XM_036165155.1;Dbxref=GeneID:269700,GenBank:XP_036021048.1,MGI:MGI:3647820;Name=XP_036021048.1;gbkey=CDS;gene=Hectd4;product=probable E3 ubiquitin-protein ligase HECTD4 isoform X13;protein_id=XP_036021048.1;extra_copy_number=0
CM058245.1	Liftoff	CDS	122878792	122878898	.	+	.	ID=cds-XP_036021048.1;Parent=rna-XM_036165155.1;Dbxref=GeneID:269700,GenBank:XP_036021048.1,MGI:MGI:3647820;Name=XP_036021048.1;gbkey=CDS;gene=Hectd4;product=probable E3 ubiquitin-protein ligase HECTD4 isoform X13;protein_id=XP_036021048.1;extra_copy_number=0
CM058245.1	Liftoff	CDS	122879432	122879555	.	+	.	ID=cds-XP_036021048.1;Parent=rna-XM_036165155.1;Dbxref=GeneID:269700,GenBank:XP_036021048.1,MGI:MGI:3647820;Name=XP_036021048.1;gbkey=CDS;gene=Hectd4;product=probable E3 ubiquitin-protein ligase HECTD4 isoform X13;protein_id=XP_036021048.1;extra_copy_number=0
CM058245.1	Liftoff	CDS	122881373	122881563	.	+	.	ID=cds-XP_036021048.1;Parent=rna-XM_036165155.1;Dbxref=GeneID:269700,GenBank:XP_036021048.1,MGI:MGI:3647820;Name=XP_036021048.1;gbkey=CDS;gene=Hectd4;product=probable E3 ubiquitin-protein ligase HECTD4 isoform X13;protein_id=XP_036021048.1;extra_copy_number=0
CM058245.1	Liftoff	CDS	122882526	122882672	.	+	.	ID=cds-XP_036021048.1;Parent=rna-XM_036165155.1;Dbxref=GeneID:269700,GenBank:XP_036021048.1,MGI:MGI:3647820;Name=XP_036021048.1;gbkey=CDS;gene=Hectd4;product=probable E3 ubiquitin-protein ligase HECTD4 isoform X13;protein_id=XP_036021048.1;extra_copy_number=0
CM058245.1	Liftoff	CDS	122883334	122883453	.	+	.	ID=cds-XP_036021048.1;Parent=rna-XM_036165155.1;Dbxref=GeneID:269700,GenBank:XP_036021048.1,MGI:MGI:3647820;Name=XP_036021048.1;gbkey=CDS;gene=Hectd4;product=probable E3 ubiquitin-protein ligase HECTD4 isoform X13;protein_id=XP_036021048.1;extra_copy_number=0
CM058245.1	Liftoff	CDS	122883861	122884016	.	+	.	ID=cds-XP_036021048.1;Parent=rna-XM_036165155.1;Dbxref=GeneID:269700,GenBank:XP_036021048.1,MGI:MGI:3647820;Name=XP_036021048.1;gbkey=CDS;gene=Hectd4;product=probable E3 ubiquitin-protein ligase HECTD4 isoform X13;protein_id=XP_036021048.1;extra_copy_number=0
CM058245.1	Liftoff	CDS	122885670	122885773	.	+	.	ID=cds-XP_036021048.1;Parent=rna-XM_036165155.1;Dbxref=GeneID:269700,GenBank:XP_036021048.1,MGI:MGI:3647820;Name=XP_036021048.1;gbkey=CDS;gene=Hectd4;product=probable E3 ubiquitin-protein ligase HECTD4 isoform X13;protein_id=XP_036021048.1;extra_copy_number=0
CM058245.1	Liftoff	CDS	122885947	122886168	.	+	.	ID=cds-XP_036021048.1;Parent=rna-XM_036165155.1;Dbxref=GeneID:269700,GenBank:XP_036021048.1,MGI:MGI:3647820;Name=XP_036021048.1;gbkey=CDS;gene=Hectd4;product=probable E3 ubiquitin-protein ligase HECTD4 isoform X13;protein_id=XP_036021048.1;extra_copy_number=0
CM058245.1	Liftoff	CDS	122886972	122887135	.	+	.	ID=cds-XP_036021048.1;Parent=rna-XM_036165155.1;Dbxref=GeneID:269700,GenBank:XP_036021048.1,MGI:MGI:3647820;Name=XP_036021048.1;gbkey=CDS;gene=Hectd4;product=probable E3 ubiquitin-protein ligase HECTD4 isoform X13;protein_id=XP_036021048.1;extra_copy_number=0
CM058245.1	Liftoff	CDS	122887765	122887960	.	+	.	ID=cds-XP_036021048.1;Parent=rna-XM_036165155.1;Dbxref=GeneID:269700,GenBank:XP_036021048.1,MGI:MGI:3647820;Name=XP_036021048.1;gbkey=CDS;gene=Hectd4;product=probable E3 ubiquitin-protein ligase HECTD4 isoform X13;protein_id=XP_036021048.1;extra_copy_number=0
CM058245.1	Liftoff	CDS	122888096	122888318	.	+	.	ID=cds-XP_036021048.1;Parent=rna-XM_036165155.1;Dbxref=GeneID:269700,GenBank:XP_036021048.1,MGI:MGI:3647820;Name=XP_036021048.1;gbkey=CDS;gene=Hectd4;product=probable E3 ubiquitin-protein ligase HECTD4 isoform X13;protein_id=XP_036021048.1;extra_copy_number=0
CM058245.1	Liftoff	CDS	122889698	122889834	.	+	.	ID=cds-XP_036021048.1;Parent=rna-XM_036165155.1;Dbxref=GeneID:269700,GenBank:XP_036021048.1,MGI:MGI:3647820;Name=XP_036021048.1;gbkey=CDS;gene=Hectd4;product=probable E3 ubiquitin-protein ligase HECTD4 isoform X13;protein_id=XP_036021048.1;extra_copy_number=0
CM058245.1	Liftoff	mRNA	122774391	122891799	.	+	.	ID=rna-XM_011248204.4;Parent=gene-Hectd4;Dbxref=GeneID:269700,GenBank:XM_011248204.4,MGI:MGI:3647820;Name=XM_011248204.4;gbkey=mRNA;gene=Hectd4;model_evidence=Supporting evidence includes similarity to: 6 mRNAs%2C 64 ESTs%2C 5 Proteins%2C 5707 long SRA reads%2C and 100%25 coverage of the annotated genomic feature by RNAseq alignments%2C including 6 samples with support for all annotated introns;product=HECT domain E3 ubiquitin protein ligase 4%2C transcript variant X12;transcript_id=XM_011248204.4;matches_ref_protein=True;valid_ORF=True;extra_copy_number=0
CM058245.1	Liftoff	exon	122774391	122774521	.	+	.	ID=exon-XM_011248204.4-1;Parent=rna-XM_011248204.4;Dbxref=GeneID:269700,GenBank:XM_011248204.4,MGI:MGI:3647820;gbkey=mRNA;gene=Hectd4;product=HECT domain E3 ubiquitin protein ligase 4%2C transcript variant X12;transcript_id=XM_011248204.4;extra_copy_number=0
CM058245.1	Liftoff	exon	122777079	122777596	.	+	.	ID=exon-XM_011248204.4-2;Parent=rna-XM_011248204.4;Dbxref=GeneID:269700,GenBank:XM_011248204.4,MGI:MGI:3647820;gbkey=mRNA;gene=Hectd4;product=HECT domain E3 ubiquitin protein ligase 4%2C transcript variant X12;transcript_id=XM_011248204.4;extra_copy_number=0
CM058245.1	Liftoff	exon	122781917	122782006	.	+	.	ID=exon-XM_011248204.4-3;Parent=rna-XM_011248204.4;Dbxref=GeneID:269700,GenBank:XM_011248204.4,MGI:MGI:3647820;gbkey=mRNA;gene=Hectd4;product=HECT domain E3 ubiquitin protein ligase 4%2C transcript variant X12;transcript_id=XM_011248204.4;extra_copy_number=0
CM058245.1	Liftoff	exon	122783025	122783155	.	+	.	ID=exon-XM_011248204.4-4;Parent=rna-XM_011248204.4;Dbxref=GeneID:269700,GenBank:XM_011248204.4,MGI:MGI:3647820;gbkey=mRNA;gene=Hectd4;product=HECT domain E3 ubiquitin protein ligase 4%2C transcript variant X12;transcript_id=XM_011248204.4;extra_copy_number=0
CM058245.1	Liftoff	exon	122785719	122785827	.	+	.	ID=exon-XM_011248204.4-5;Parent=rna-XM_011248204.4;Dbxref=GeneID:269700,GenBank:XM_011248204.4,MGI:MGI:3647820;gbkey=mRNA;gene=Hectd4;product=HECT domain E3 ubiquitin protein ligase 4%2C transcript variant X12;transcript_id=XM_011248204.4;extra_copy_number=0
CM058245.1	Liftoff	exon	122787105	122787243	.	+	.	ID=exon-XM_011248204.4-6;Parent=rna-XM_011248204.4;Dbxref=GeneID:269700,GenBank:XM_011248204.4,MGI:MGI:3647820;gbkey=mRNA;gene=Hectd4;product=HECT domain E3 ubiquitin protein ligase 4%2C transcript variant X12;transcript_id=XM_011248204.4;extra_copy_number=0
CM058245.1	Liftoff	exon	122789455	122789625	.	+	.	ID=exon-XM_011248204.4-7;Parent=rna-XM_011248204.4;Dbxref=GeneID:269700,GenBank:XM_011248204.4,MGI:MGI:3647820;gbkey=mRNA;gene=Hectd4;product=HECT domain E3 ubiquitin protein ligase 4%2C transcript variant X12;transcript_id=XM_011248204.4;extra_copy_number=0
CM058245.1	Liftoff	exon	122796827	122797019	.	+	.	ID=exon-XM_011248204.4-8;Parent=rna-XM_011248204.4;Dbxref=GeneID:269700,GenBank:XM_011248204.4,MGI:MGI:3647820;gbkey=mRNA;gene=Hectd4;product=HECT domain E3 ubiquitin protein ligase 4%2C transcript variant X12;transcript_id=XM_011248204.4;extra_copy_number=0
CM058245.1	Liftoff	exon	122800895	122801053	.	+	.	ID=exon-XM_011248204.4-9;Parent=rna-XM_011248204.4;Dbxref=GeneID:269700,GenBank:XM_011248204.4,MGI:MGI:3647820;gbkey=mRNA;gene=Hectd4;product=HECT domain E3 ubiquitin protein ligase 4%2C transcript variant X12;transcript_id=XM_011248204.4;extra_copy_number=0
CM058245.1	Liftoff	exon	122804277	122804390	.	+	.	ID=exon-XM_011248204.4-10;Parent=rna-XM_011248204.4;Dbxref=GeneID:269700,GenBank:XM_011248204.4,MGI:MGI:3647820;gbkey=mRNA;gene=Hectd4;product=HECT domain E3 ubiquitin protein ligase 4%2C transcript variant X12;transcript_id=XM_011248204.4;extra_copy_number=0
CM058245.1	Liftoff	exon	122805025	122805165	.	+	.	ID=exon-XM_011248204.4-11;Parent=rna-XM_011248204.4;Dbxref=GeneID:269700,GenBank:XM_011248204.4,MGI:MGI:3647820;gbkey=mRNA;gene=Hectd4;product=HECT domain E3 ubiquitin protein ligase 4%2C transcript variant X12;transcript_id=XM_011248204.4;extra_copy_number=0
CM058245.1	Liftoff	exon	122809451	122809683	.	+	.	ID=exon-XM_011248204.4-12;Parent=rna-XM_011248204.4;Dbxref=GeneID:269700,GenBank:XM_011248204.4,MGI:MGI:3647820;gbkey=mRNA;gene=Hectd4;product=HECT domain E3 ubiquitin protein ligase 4%2C transcript variant X12;transcript_id=XM_011248204.4;extra_copy_number=0
CM058245.1	Liftoff	exon	122809941	122810086	.	+	.	ID=exon-XM_011248204.4-13;Parent=rna-XM_011248204.4;Dbxref=GeneID:269700,GenBank:XM_011248204.4,MGI:MGI:3647820;gbkey=mRNA;gene=Hectd4;product=HECT domain E3 ubiquitin protein ligase 4%2C transcript variant X12;transcript_id=XM_011248204.4;extra_copy_number=0
CM058245.1	Liftoff	exon	122812788	122812858	.	+	.	ID=exon-XM_011248204.4-14;Parent=rna-XM_011248204.4;Dbxref=GeneID:269700,GenBank:XM_011248204.4,MGI:MGI:3647820;gbkey=mRNA;gene=Hectd4;product=HECT domain E3 ubiquitin protein ligase 4%2C transcript variant X12;transcript_id=XM_011248204.4;extra_copy_number=0
CM058245.1	Liftoff	exon	122814416	122814521	.	+	.	ID=exon-XM_011248204.4-15;Parent=rna-XM_011248204.4;Dbxref=GeneID:269700,GenBank:XM_011248204.4,MGI:MGI:3647820;gbkey=mRNA;gene=Hectd4;product=HECT domain E3 ubiquitin protein ligase 4%2C transcript variant X12;transcript_id=XM_011248204.4;extra_copy_number=0
CM058245.1	Liftoff	exon	122815271	122815391	.	+	.	ID=exon-XM_011248204.4-16;Parent=rna-XM_011248204.4;Dbxref=GeneID:269700,GenBank:XM_011248204.4,MGI:MGI:3647820;gbkey=mRNA;gene=Hectd4;product=HECT domain E3 ubiquitin protein ligase 4%2C transcript variant X12;transcript_id=XM_011248204.4;extra_copy_number=0
CM058245.1	Liftoff	exon	122815952	122816080	.	+	.	ID=exon-XM_011248204.4-17;Parent=rna-XM_011248204.4;Dbxref=GeneID:269700,GenBank:XM_011248204.4,MGI:MGI:3647820;gbkey=mRNA;gene=Hectd4;product=HECT domain E3 ubiquitin protein ligase 4%2C transcript variant X12;transcript_id=XM_011248204.4;extra_copy_number=0
CM058245.1	Liftoff	exon	122818597	122818721	.	+	.	ID=exon-XM_011248204.4-18;Parent=rna-XM_011248204.4;Dbxref=GeneID:269700,GenBank:XM_011248204.4,MGI:MGI:3647820;gbkey=mRNA;gene=Hectd4;product=HECT domain E3 ubiquitin protein ligase 4%2C transcript variant X12;transcript_id=XM_011248204.4;extra_copy_number=0
CM058245.1	Liftoff	exon	122820325	122820478	.	+	.	ID=exon-XM_011248204.4-19;Parent=rna-XM_011248204.4;Dbxref=GeneID:269700,GenBank:XM_011248204.4,MGI:MGI:3647820;gbkey=mRNA;gene=Hectd4;product=HECT domain E3 ubiquitin protein ligase 4%2C transcript variant X12;transcript_id=XM_011248204.4;extra_copy_number=0
CM058245.1	Liftoff	exon	122821281	122821381	.	+	.	ID=exon-XM_011248204.4-20;Parent=rna-XM_011248204.4;Dbxref=GeneID:269700,GenBank:XM_011248204.4,MGI:MGI:3647820;gbkey=mRNA;gene=Hectd4;product=HECT domain E3 ubiquitin protein ligase 4%2C transcript variant X12;transcript_id=XM_011248204.4;extra_copy_number=0
CM058245.1	Liftoff	exon	122822667	122822865	.	+	.	ID=exon-XM_011248204.4-21;Parent=rna-XM_011248204.4;Dbxref=GeneID:269700,GenBank:XM_011248204.4,MGI:MGI:3647820;gbkey=mRNA;gene=Hectd4;product=HECT domain E3 ubiquitin protein ligase 4%2C transcript variant X12;transcript_id=XM_011248204.4;extra_copy_number=0
CM058245.1	Liftoff	exon	122824964	122825110	.	+	.	ID=exon-XM_011248204.4-22;Parent=rna-XM_011248204.4;Dbxref=GeneID:269700,GenBank:XM_011248204.4,MGI:MGI:3647820;gbkey=mRNA;gene=Hectd4;product=HECT domain E3 ubiquitin protein ligase 4%2C transcript variant X12;transcript_id=XM_011248204.4;extra_copy_number=0
CM058245.1	Liftoff	exon	122825859	122825963	.	+	.	ID=exon-XM_011248204.4-23;Parent=rna-XM_011248204.4;Dbxref=GeneID:269700,GenBank:XM_011248204.4,MGI:MGI:3647820;gbkey=mRNA;gene=Hectd4;product=HECT domain E3 ubiquitin protein ligase 4%2C transcript variant X12;transcript_id=XM_011248204.4;extra_copy_number=0
CM058245.1	Liftoff	exon	122826754	122826917	.	+	.	ID=exon-XM_011248204.4-24;Parent=rna-XM_011248204.4;Dbxref=GeneID:269700,GenBank:XM_011248204.4,MGI:MGI:3647820;gbkey=mRNA;gene=Hectd4;product=HECT domain E3 ubiquitin protein ligase 4%2C transcript variant X12;transcript_id=XM_011248204.4;extra_copy_number=0
CM058245.1	Liftoff	exon	122827440	122827673	.	+	.	ID=exon-XM_011248204.4-25;Parent=rna-XM_011248204.4;Dbxref=GeneID:269700,GenBank:XM_011248204.4,MGI:MGI:3647820;gbkey=mRNA;gene=Hectd4;product=HECT domain E3 ubiquitin protein ligase 4%2C transcript variant X12;transcript_id=XM_011248204.4;extra_copy_number=0
CM058245.1	Liftoff	exon	122828896	122829088	.	+	.	ID=exon-XM_011248204.4-26;Parent=rna-XM_011248204.4;Dbxref=GeneID:269700,GenBank:XM_011248204.4,MGI:MGI:3647820;gbkey=mRNA;gene=Hectd4;product=HECT domain E3 ubiquitin protein ligase 4%2C transcript variant X12;transcript_id=XM_011248204.4;extra_copy_number=0
CM058245.1	Liftoff	exon	122829225	122829329	.	+	.	ID=exon-XM_011248204.4-27;Parent=rna-XM_011248204.4;Dbxref=GeneID:269700,GenBank:XM_011248204.4,MGI:MGI:3647820;gbkey=mRNA;gene=Hectd4;product=HECT domain E3 ubiquitin protein ligase 4%2C transcript variant X12;transcript_id=XM_011248204.4;extra_copy_number=0
CM058245.1	Liftoff	exon	122830166	122830254	.	+	.	ID=exon-XM_011248204.4-28;Parent=rna-XM_011248204.4;Dbxref=GeneID:269700,GenBank:XM_011248204.4,MGI:MGI:3647820;gbkey=mRNA;gene=Hectd4;product=HECT domain E3 ubiquitin protein ligase 4%2C transcript variant X12;transcript_id=XM_011248204.4;extra_copy_number=0
CM058245.1	Liftoff	exon	122830571	122830746	.	+	.	ID=exon-XM_011248204.4-29;Parent=rna-XM_011248204.4;Dbxref=GeneID:269700,GenBank:XM_011248204.4,MGI:MGI:3647820;gbkey=mRNA;gene=Hectd4;product=HECT domain E3 ubiquitin protein ligase 4%2C transcript variant X12;transcript_id=XM_011248204.4;extra_copy_number=0
CM058245.1	Liftoff	exon	122831474	122831609	.	+	.	ID=exon-XM_011248204.4-30;Parent=rna-XM_011248204.4;Dbxref=GeneID:269700,GenBank:XM_011248204.4,MGI:MGI:3647820;gbkey=mRNA;gene=Hectd4;product=HECT domain E3 ubiquitin protein ligase 4%2C transcript variant X12;transcript_id=XM_011248204.4;extra_copy_number=0
CM058245.1	Liftoff	exon	122831702	122831858	.	+	.	ID=exon-XM_011248204.4-31;Parent=rna-XM_011248204.4;Dbxref=GeneID:269700,GenBank:XM_011248204.4,MGI:MGI:3647820;gbkey=mRNA;gene=Hectd4;product=HECT domain E3 ubiquitin protein ligase 4%2C transcript variant X12;transcript_id=XM_011248204.4;extra_copy_number=0
CM058245.1	Liftoff	exon	122831954	122832120	.	+	.	ID=exon-XM_011248204.4-32;Parent=rna-XM_011248204.4;Dbxref=GeneID:269700,GenBank:XM_011248204.4,MGI:MGI:3647820;gbkey=mRNA;gene=Hectd4;product=HECT domain E3 ubiquitin protein ligase 4%2C transcript variant X12;transcript_id=XM_011248204.4;extra_copy_number=0
CM058245.1	Liftoff	exon	122833765	122833911	.	+	.	ID=exon-XM_011248204.4-33;Parent=rna-XM_011248204.4;Dbxref=GeneID:269700,GenBank:XM_011248204.4,MGI:MGI:3647820;gbkey=mRNA;gene=Hectd4;product=HECT domain E3 ubiquitin protein ligase 4%2C transcript variant X12;transcript_id=XM_011248204.4;extra_copy_number=0
CM058245.1	Liftoff	exon	122834847	122835031	.	+	.	ID=exon-XM_011248204.4-34;Parent=rna-XM_011248204.4;Dbxref=GeneID:269700,GenBank:XM_011248204.4,MGI:MGI:3647820;gbkey=mRNA;gene=Hectd4;product=HECT domain E3 ubiquitin protein ligase 4%2C transcript variant X12;transcript_id=XM_011248204.4;extra_copy_number=0
CM058245.1	Liftoff	exon	122837098	122837251	.	+	.	ID=exon-XM_011248204.4-35;Parent=rna-XM_011248204.4;Dbxref=GeneID:269700,GenBank:XM_011248204.4,MGI:MGI:3647820;gbkey=mRNA;gene=Hectd4;product=HECT domain E3 ubiquitin protein ligase 4%2C transcript variant X12;transcript_id=XM_011248204.4;extra_copy_number=0
CM058245.1	Liftoff	exon	122838092	122838372	.	+	.	ID=exon-XM_011248204.4-36;Parent=rna-XM_011248204.4;Dbxref=GeneID:269700,GenBank:XM_011248204.4,MGI:MGI:3647820;gbkey=mRNA;gene=Hectd4;product=HECT domain E3 ubiquitin protein ligase 4%2C transcript variant X12;transcript_id=XM_011248204.4;extra_copy_number=0
CM058245.1	Liftoff	exon	122838541	122838730	.	+	.	ID=exon-XM_011248204.4-37;Parent=rna-XM_011248204.4;Dbxref=GeneID:269700,GenBank:XM_011248204.4,MGI:MGI:3647820;gbkey=mRNA;gene=Hectd4;product=HECT domain E3 ubiquitin protein ligase 4%2C transcript variant X12;transcript_id=XM_011248204.4;extra_copy_number=0
CM058245.1	Liftoff	exon	122840426	122840507	.	+	.	ID=exon-XM_011248204.4-38;Parent=rna-XM_011248204.4;Dbxref=GeneID:269700,GenBank:XM_011248204.4,MGI:MGI:3647820;gbkey=mRNA;gene=Hectd4;product=HECT domain E3 ubiquitin protein ligase 4%2C transcript variant X12;transcript_id=XM_011248204.4;extra_copy_number=0
CM058245.1	Liftoff	exon	122841787	122841989	.	+	.	ID=exon-XM_011248204.4-39;Parent=rna-XM_011248204.4;Dbxref=GeneID:269700,GenBank:XM_011248204.4,MGI:MGI:3647820;gbkey=mRNA;gene=Hectd4;product=HECT domain E3 ubiquitin protein ligase 4%2C transcript variant X12;transcript_id=XM_011248204.4;extra_copy_number=0
CM058245.1	Liftoff	exon	122843191	122843326	.	+	.	ID=exon-XM_011248204.4-40;Parent=rna-XM_011248204.4;Dbxref=GeneID:269700,GenBank:XM_011248204.4,MGI:MGI:3647820;gbkey=mRNA;gene=Hectd4;product=HECT domain E3 ubiquitin protein ligase 4%2C transcript variant X12;transcript_id=XM_011248204.4;extra_copy_number=0
CM058245.1	Liftoff	exon	122844623	122844805	.	+	.	ID=exon-XM_011248204.4-41;Parent=rna-XM_011248204.4;Dbxref=GeneID:269700,GenBank:XM_011248204.4,MGI:MGI:3647820;gbkey=mRNA;gene=Hectd4;product=HECT domain E3 ubiquitin protein ligase 4%2C transcript variant X12;transcript_id=XM_011248204.4;extra_copy_number=0
CM058245.1	Liftoff	exon	122845417	122845581	.	+	.	ID=exon-XM_011248204.4-42;Parent=rna-XM_011248204.4;Dbxref=GeneID:269700,GenBank:XM_011248204.4,MGI:MGI:3647820;gbkey=mRNA;gene=Hectd4;product=HECT domain E3 ubiquitin protein ligase 4%2C transcript variant X12;transcript_id=XM_011248204.4;extra_copy_number=0
CM058245.1	Liftoff	exon	122845861	122846030	.	+	.	ID=exon-XM_011248204.4-43;Parent=rna-XM_011248204.4;Dbxref=GeneID:269700,GenBank:XM_011248204.4,MGI:MGI:3647820;gbkey=mRNA;gene=Hectd4;product=HECT domain E3 ubiquitin protein ligase 4%2C transcript variant X12;transcript_id=XM_011248204.4;extra_copy_number=0
CM058245.1	Liftoff	exon	122847143	122847258	.	+	.	ID=exon-XM_011248204.4-44;Parent=rna-XM_011248204.4;Dbxref=GeneID:269700,GenBank:XM_011248204.4,MGI:MGI:3647820;gbkey=mRNA;gene=Hectd4;product=HECT domain E3 ubiquitin protein ligase 4%2C transcript variant X12;transcript_id=XM_011248204.4;extra_copy_number=0
CM058245.1	Liftoff	exon	122848416	122848519	.	+	.	ID=exon-XM_011248204.4-45;Parent=rna-XM_011248204.4;Dbxref=GeneID:269700,GenBank:XM_011248204.4,MGI:MGI:3647820;gbkey=mRNA;gene=Hectd4;product=HECT domain E3 ubiquitin protein ligase 4%2C transcript variant X12;transcript_id=XM_011248204.4;extra_copy_number=0
CM058245.1	Liftoff	exon	122851310	122851471	.	+	.	ID=exon-XM_011248204.4-46;Parent=rna-XM_011248204.4;Dbxref=GeneID:269700,GenBank:XM_011248204.4,MGI:MGI:3647820;gbkey=mRNA;gene=Hectd4;product=HECT domain E3 ubiquitin protein ligase 4%2C transcript variant X12;transcript_id=XM_011248204.4;extra_copy_number=0
CM058245.1	Liftoff	exon	122851588	122851736	.	+	.	ID=exon-XM_011248204.4-47;Parent=rna-XM_011248204.4;Dbxref=GeneID:269700,GenBank:XM_011248204.4,MGI:MGI:3647820;gbkey=mRNA;gene=Hectd4;product=HECT domain E3 ubiquitin protein ligase 4%2C transcript variant X12;transcript_id=XM_011248204.4;extra_copy_number=0
CM058245.1	Liftoff	exon	122852290	122852369	.	+	.	ID=exon-XM_011248204.4-48;Parent=rna-XM_011248204.4;Dbxref=GeneID:269700,GenBank:XM_011248204.4,MGI:MGI:3647820;gbkey=mRNA;gene=Hectd4;product=HECT domain E3 ubiquitin protein ligase 4%2C transcript variant X12;transcript_id=XM_011248204.4;extra_copy_number=0
CM058245.1	Liftoff	exon	122852683	122852846	.	+	.	ID=exon-XM_011248204.4-49;Parent=rna-XM_011248204.4;Dbxref=GeneID:269700,GenBank:XM_011248204.4,MGI:MGI:3647820;gbkey=mRNA;gene=Hectd4;product=HECT domain E3 ubiquitin protein ligase 4%2C transcript variant X12;transcript_id=XM_011248204.4;extra_copy_number=0
CM058245.1	Liftoff	exon	122854901	122855138	.	+	.	ID=exon-XM_011248204.4-50;Parent=rna-XM_011248204.4;Dbxref=GeneID:269700,GenBank:XM_011248204.4,MGI:MGI:3647820;gbkey=mRNA;gene=Hectd4;product=HECT domain E3 ubiquitin protein ligase 4%2C transcript variant X12;transcript_id=XM_011248204.4;extra_copy_number=0
CM058245.1	Liftoff	exon	122856147	122856283	.	+	.	ID=exon-XM_011248204.4-51;Parent=rna-XM_011248204.4;Dbxref=GeneID:269700,GenBank:XM_011248204.4,MGI:MGI:3647820;gbkey=mRNA;gene=Hectd4;product=HECT domain E3 ubiquitin protein ligase 4%2C transcript variant X12;transcript_id=XM_011248204.4;extra_copy_number=0
CM058245.1	Liftoff	exon	122856648	122856774	.	+	.	ID=exon-XM_011248204.4-52;Parent=rna-XM_011248204.4;Dbxref=GeneID:269700,GenBank:XM_011248204.4,MGI:MGI:3647820;gbkey=mRNA;gene=Hectd4;product=HECT domain E3 ubiquitin protein ligase 4%2C transcript variant X12;transcript_id=XM_011248204.4;extra_copy_number=0
CM058245.1	Liftoff	exon	122857562	122857699	.	+	.	ID=exon-XM_011248204.4-53;Parent=rna-XM_011248204.4;Dbxref=GeneID:269700,GenBank:XM_011248204.4,MGI:MGI:3647820;gbkey=mRNA;gene=Hectd4;product=HECT domain E3 ubiquitin protein ligase 4%2C transcript variant X12;transcript_id=XM_011248204.4;extra_copy_number=0
CM058245.1	Liftoff	exon	122859815	122859951	.	+	.	ID=exon-XM_011248204.4-54;Parent=rna-XM_011248204.4;Dbxref=GeneID:269700,GenBank:XM_011248204.4,MGI:MGI:3647820;gbkey=mRNA;gene=Hectd4;product=HECT domain E3 ubiquitin protein ligase 4%2C transcript variant X12;transcript_id=XM_011248204.4;extra_copy_number=0
CM058245.1	Liftoff	exon	122862650	122862810	.	+	.	ID=exon-XM_011248204.4-55;Parent=rna-XM_011248204.4;Dbxref=GeneID:269700,GenBank:XM_011248204.4,MGI:MGI:3647820;gbkey=mRNA;gene=Hectd4;product=HECT domain E3 ubiquitin protein ligase 4%2C transcript variant X12;transcript_id=XM_011248204.4;extra_copy_number=0
CM058245.1	Liftoff	exon	122865098	122865279	.	+	.	ID=exon-XM_011248204.4-56;Parent=rna-XM_011248204.4;Dbxref=GeneID:269700,GenBank:XM_011248204.4,MGI:MGI:3647820;gbkey=mRNA;gene=Hectd4;product=HECT domain E3 ubiquitin protein ligase 4%2C transcript variant X12;transcript_id=XM_011248204.4;extra_copy_number=0
CM058245.1	Liftoff	exon	122865875	122866080	.	+	.	ID=exon-XM_011248204.4-57;Parent=rna-XM_011248204.4;Dbxref=GeneID:269700,GenBank:XM_011248204.4,MGI:MGI:3647820;gbkey=mRNA;gene=Hectd4;product=HECT domain E3 ubiquitin protein ligase 4%2C transcript variant X12;transcript_id=XM_011248204.4;extra_copy_number=0
CM058245.1	Liftoff	exon	122866318	122866448	.	+	.	ID=exon-XM_011248204.4-58;Parent=rna-XM_011248204.4;Dbxref=GeneID:269700,GenBank:XM_011248204.4,MGI:MGI:3647820;gbkey=mRNA;gene=Hectd4;product=HECT domain E3 ubiquitin protein ligase 4%2C transcript variant X12;transcript_id=XM_011248204.4;extra_copy_number=0
CM058245.1	Liftoff	exon	122866704	122866909	.	+	.	ID=exon-XM_011248204.4-59;Parent=rna-XM_011248204.4;Dbxref=GeneID:269700,GenBank:XM_011248204.4,MGI:MGI:3647820;gbkey=mRNA;gene=Hectd4;product=HECT domain E3 ubiquitin protein ligase 4%2C transcript variant X12;transcript_id=XM_011248204.4;extra_copy_number=0
CM058245.1	Liftoff	exon	122867908	122868087	.	+	.	ID=exon-XM_011248204.4-60;Parent=rna-XM_011248204.4;Dbxref=GeneID:269700,GenBank:XM_011248204.4,MGI:MGI:3647820;gbkey=mRNA;gene=Hectd4;product=HECT domain E3 ubiquitin protein ligase 4%2C transcript variant X12;transcript_id=XM_011248204.4;extra_copy_number=0
CM058245.1	Liftoff	exon	122871644	122872950	.	+	.	ID=exon-XM_011248204.4-61;Parent=rna-XM_011248204.4;Dbxref=GeneID:269700,GenBank:XM_011248204.4,MGI:MGI:3647820;gbkey=mRNA;gene=Hectd4;product=HECT domain E3 ubiquitin protein ligase 4%2C transcript variant X12;transcript_id=XM_011248204.4;extra_copy_number=0
CM058245.1	Liftoff	exon	122873655	122873862	.	+	.	ID=exon-XM_011248204.4-62;Parent=rna-XM_011248204.4;Dbxref=GeneID:269700,GenBank:XM_011248204.4,MGI:MGI:3647820;gbkey=mRNA;gene=Hectd4;product=HECT domain E3 ubiquitin protein ligase 4%2C transcript variant X12;transcript_id=XM_011248204.4;extra_copy_number=0
CM058245.1	Liftoff	exon	122876716	122876939	.	+	.	ID=exon-XM_011248204.4-63;Parent=rna-XM_011248204.4;Dbxref=GeneID:269700,GenBank:XM_011248204.4,MGI:MGI:3647820;gbkey=mRNA;gene=Hectd4;product=HECT domain E3 ubiquitin protein ligase 4%2C transcript variant X12;transcript_id=XM_011248204.4;extra_copy_number=0
CM058245.1	Liftoff	exon	122877039	122877190	.	+	.	ID=exon-XM_011248204.4-64;Parent=rna-XM_011248204.4;Dbxref=GeneID:269700,GenBank:XM_011248204.4,MGI:MGI:3647820;gbkey=mRNA;gene=Hectd4;product=HECT domain E3 ubiquitin protein ligase 4%2C transcript variant X12;transcript_id=XM_011248204.4;extra_copy_number=0
CM058245.1	Liftoff	exon	122878792	122878898	.	+	.	ID=exon-XM_011248204.4-65;Parent=rna-XM_011248204.4;Dbxref=GeneID:269700,GenBank:XM_011248204.4,MGI:MGI:3647820;gbkey=mRNA;gene=Hectd4;product=HECT domain E3 ubiquitin protein ligase 4%2C transcript variant X12;transcript_id=XM_011248204.4;extra_copy_number=0
CM058245.1	Liftoff	exon	122879432	122879555	.	+	.	ID=exon-XM_011248204.4-66;Parent=rna-XM_011248204.4;Dbxref=GeneID:269700,GenBank:XM_011248204.4,MGI:MGI:3647820;gbkey=mRNA;gene=Hectd4;product=HECT domain E3 ubiquitin protein ligase 4%2C transcript variant X12;transcript_id=XM_011248204.4;extra_copy_number=0
CM058245.1	Liftoff	exon	122881373	122881563	.	+	.	ID=exon-XM_011248204.4-67;Parent=rna-XM_011248204.4;Dbxref=GeneID:269700,GenBank:XM_011248204.4,MGI:MGI:3647820;gbkey=mRNA;gene=Hectd4;product=HECT domain E3 ubiquitin protein ligase 4%2C transcript variant X12;transcript_id=XM_011248204.4;extra_copy_number=0
CM058245.1	Liftoff	exon	122882526	122882672	.	+	.	ID=exon-XM_011248204.4-68;Parent=rna-XM_011248204.4;Dbxref=GeneID:269700,GenBank:XM_011248204.4,MGI:MGI:3647820;gbkey=mRNA;gene=Hectd4;product=HECT domain E3 ubiquitin protein ligase 4%2C transcript variant X12;transcript_id=XM_011248204.4;extra_copy_number=0
CM058245.1	Liftoff	exon	122883334	122883453	.	+	.	ID=exon-XM_011248204.4-69;Parent=rna-XM_011248204.4;Dbxref=GeneID:269700,GenBank:XM_011248204.4,MGI:MGI:3647820;gbkey=mRNA;gene=Hectd4;product=HECT domain E3 ubiquitin protein ligase 4%2C transcript variant X12;transcript_id=XM_011248204.4;extra_copy_number=0
CM058245.1	Liftoff	exon	122883861	122884016	.	+	.	ID=exon-XM_011248204.4-70;Parent=rna-XM_011248204.4;Dbxref=GeneID:269700,GenBank:XM_011248204.4,MGI:MGI:3647820;gbkey=mRNA;gene=Hectd4;product=HECT domain E3 ubiquitin protein ligase 4%2C transcript variant X12;transcript_id=XM_011248204.4;extra_copy_number=0
CM058245.1	Liftoff	exon	122885670	122885773	.	+	.	ID=exon-XM_011248204.4-71;Parent=rna-XM_011248204.4;Dbxref=GeneID:269700,GenBank:XM_011248204.4,MGI:MGI:3647820;gbkey=mRNA;gene=Hectd4;product=HECT domain E3 ubiquitin protein ligase 4%2C transcript variant X12;transcript_id=XM_011248204.4;extra_copy_number=0
CM058245.1	Liftoff	exon	122885947	122886168	.	+	.	ID=exon-XM_011248204.4-72;Parent=rna-XM_011248204.4;Dbxref=GeneID:269700,GenBank:XM_011248204.4,MGI:MGI:3647820;gbkey=mRNA;gene=Hectd4;product=HECT domain E3 ubiquitin protein ligase 4%2C transcript variant X12;transcript_id=XM_011248204.4;extra_copy_number=0
CM058245.1	Liftoff	exon	122886972	122887135	.	+	.	ID=exon-XM_011248204.4-73;Parent=rna-XM_011248204.4;Dbxref=GeneID:269700,GenBank:XM_011248204.4,MGI:MGI:3647820;gbkey=mRNA;gene=Hectd4;product=HECT domain E3 ubiquitin protein ligase 4%2C transcript variant X12;transcript_id=XM_011248204.4;extra_copy_number=0
CM058245.1	Liftoff	exon	122887765	122887960	.	+	.	ID=exon-XM_011248204.4-74;Parent=rna-XM_011248204.4;Dbxref=GeneID:269700,GenBank:XM_011248204.4,MGI:MGI:3647820;gbkey=mRNA;gene=Hectd4;product=HECT domain E3 ubiquitin protein ligase 4%2C transcript variant X12;transcript_id=XM_011248204.4;extra_copy_number=0
CM058245.1	Liftoff	exon	122888096	122888318	.	+	.	ID=exon-XM_011248204.4-75;Parent=rna-XM_011248204.4;Dbxref=GeneID:269700,GenBank:XM_011248204.4,MGI:MGI:3647820;gbkey=mRNA;gene=Hectd4;product=HECT domain E3 ubiquitin protein ligase 4%2C transcript variant X12;transcript_id=XM_011248204.4;extra_copy_number=0
CM058245.1	Liftoff	exon	122889698	122891799	.	+	.	ID=exon-XM_011248204.4-76;Parent=rna-XM_011248204.4;Dbxref=GeneID:269700,GenBank:XM_011248204.4,MGI:MGI:3647820;gbkey=mRNA;gene=Hectd4;product=HECT domain E3 ubiquitin protein ligase 4%2C transcript variant X12;transcript_id=XM_011248204.4;extra_copy_number=0
CM058245.1	Liftoff	CDS	122774453	122774521	.	+	.	ID=cds-XP_011246506.1;Parent=rna-XM_011248204.4;Dbxref=GeneID:269700,GenBank:XP_011246506.1,MGI:MGI:3647820;Name=XP_011246506.1;gbkey=CDS;gene=Hectd4;product=probable E3 ubiquitin-protein ligase HECTD4 isoform X12;protein_id=XP_011246506.1;extra_copy_number=0
CM058245.1	Liftoff	CDS	122777079	122777596	.	+	.	ID=cds-XP_011246506.1;Parent=rna-XM_011248204.4;Dbxref=GeneID:269700,GenBank:XP_011246506.1,MGI:MGI:3647820;Name=XP_011246506.1;gbkey=CDS;gene=Hectd4;product=probable E3 ubiquitin-protein ligase HECTD4 isoform X12;protein_id=XP_011246506.1;extra_copy_number=0
CM058245.1	Liftoff	CDS	122781917	122782006	.	+	.	ID=cds-XP_011246506.1;Parent=rna-XM_011248204.4;Dbxref=GeneID:269700,GenBank:XP_011246506.1,MGI:MGI:3647820;Name=XP_011246506.1;gbkey=CDS;gene=Hectd4;product=probable E3 ubiquitin-protein ligase HECTD4 isoform X12;protein_id=XP_011246506.1;extra_copy_number=0
CM058245.1	Liftoff	CDS	122783025	122783155	.	+	.	ID=cds-XP_011246506.1;Parent=rna-XM_011248204.4;Dbxref=GeneID:269700,GenBank:XP_011246506.1,MGI:MGI:3647820;Name=XP_011246506.1;gbkey=CDS;gene=Hectd4;product=probable E3 ubiquitin-protein ligase HECTD4 isoform X12;protein_id=XP_011246506.1;extra_copy_number=0
CM058245.1	Liftoff	CDS	122785719	122785827	.	+	.	ID=cds-XP_011246506.1;Parent=rna-XM_011248204.4;Dbxref=GeneID:269700,GenBank:XP_011246506.1,MGI:MGI:3647820;Name=XP_011246506.1;gbkey=CDS;gene=Hectd4;product=probable E3 ubiquitin-protein ligase HECTD4 isoform X12;protein_id=XP_011246506.1;extra_copy_number=0
CM058245.1	Liftoff	CDS	122787105	122787243	.	+	.	ID=cds-XP_011246506.1;Parent=rna-XM_011248204.4;Dbxref=GeneID:269700,GenBank:XP_011246506.1,MGI:MGI:3647820;Name=XP_011246506.1;gbkey=CDS;gene=Hectd4;product=probable E3 ubiquitin-protein ligase HECTD4 isoform X12;protein_id=XP_011246506.1;extra_copy_number=0
CM058245.1	Liftoff	CDS	122789455	122789625	.	+	.	ID=cds-XP_011246506.1;Parent=rna-XM_011248204.4;Dbxref=GeneID:269700,GenBank:XP_011246506.1,MGI:MGI:3647820;Name=XP_011246506.1;gbkey=CDS;gene=Hectd4;product=probable E3 ubiquitin-protein ligase HECTD4 isoform X12;protein_id=XP_011246506.1;extra_copy_number=0
CM058245.1	Liftoff	CDS	122796827	122797019	.	+	.	ID=cds-XP_011246506.1;Parent=rna-XM_011248204.4;Dbxref=GeneID:269700,GenBank:XP_011246506.1,MGI:MGI:3647820;Name=XP_011246506.1;gbkey=CDS;gene=Hectd4;product=probable E3 ubiquitin-protein ligase HECTD4 isoform X12;protein_id=XP_011246506.1;extra_copy_number=0
CM058245.1	Liftoff	CDS	122800895	122801053	.	+	.	ID=cds-XP_011246506.1;Parent=rna-XM_011248204.4;Dbxref=GeneID:269700,GenBank:XP_011246506.1,MGI:MGI:3647820;Name=XP_011246506.1;gbkey=CDS;gene=Hectd4;product=probable E3 ubiquitin-protein ligase HECTD4 isoform X12;protein_id=XP_011246506.1;extra_copy_number=0
CM058245.1	Liftoff	CDS	122804277	122804390	.	+	.	ID=cds-XP_011246506.1;Parent=rna-XM_011248204.4;Dbxref=GeneID:269700,GenBank:XP_011246506.1,MGI:MGI:3647820;Name=XP_011246506.1;gbkey=CDS;gene=Hectd4;product=probable E3 ubiquitin-protein ligase HECTD4 isoform X12;protein_id=XP_011246506.1;extra_copy_number=0
CM058245.1	Liftoff	CDS	122805025	122805165	.	+	.	ID=cds-XP_011246506.1;Parent=rna-XM_011248204.4;Dbxref=GeneID:269700,GenBank:XP_011246506.1,MGI:MGI:3647820;Name=XP_011246506.1;gbkey=CDS;gene=Hectd4;product=probable E3 ubiquitin-protein ligase HECTD4 isoform X12;protein_id=XP_011246506.1;extra_copy_number=0
CM058245.1	Liftoff	CDS	122809451	122809683	.	+	.	ID=cds-XP_011246506.1;Parent=rna-XM_011248204.4;Dbxref=GeneID:269700,GenBank:XP_011246506.1,MGI:MGI:3647820;Name=XP_011246506.1;gbkey=CDS;gene=Hectd4;product=probable E3 ubiquitin-protein ligase HECTD4 isoform X12;protein_id=XP_011246506.1;extra_copy_number=0
CM058245.1	Liftoff	CDS	122809941	122810086	.	+	.	ID=cds-XP_011246506.1;Parent=rna-XM_011248204.4;Dbxref=GeneID:269700,GenBank:XP_011246506.1,MGI:MGI:3647820;Name=XP_011246506.1;gbkey=CDS;gene=Hectd4;product=probable E3 ubiquitin-protein ligase HECTD4 isoform X12;protein_id=XP_011246506.1;extra_copy_number=0
CM058245.1	Liftoff	CDS	122812788	122812858	.	+	.	ID=cds-XP_011246506.1;Parent=rna-XM_011248204.4;Dbxref=GeneID:269700,GenBank:XP_011246506.1,MGI:MGI:3647820;Name=XP_011246506.1;gbkey=CDS;gene=Hectd4;product=probable E3 ubiquitin-protein ligase HECTD4 isoform X12;protein_id=XP_011246506.1;extra_copy_number=0
CM058245.1	Liftoff	CDS	122814416	122814521	.	+	.	ID=cds-XP_011246506.1;Parent=rna-XM_011248204.4;Dbxref=GeneID:269700,GenBank:XP_011246506.1,MGI:MGI:3647820;Name=XP_011246506.1;gbkey=CDS;gene=Hectd4;product=probable E3 ubiquitin-protein ligase HECTD4 isoform X12;protein_id=XP_011246506.1;extra_copy_number=0
CM058245.1	Liftoff	CDS	122815271	122815391	.	+	.	ID=cds-XP_011246506.1;Parent=rna-XM_011248204.4;Dbxref=GeneID:269700,GenBank:XP_011246506.1,MGI:MGI:3647820;Name=XP_011246506.1;gbkey=CDS;gene=Hectd4;product=probable E3 ubiquitin-protein ligase HECTD4 isoform X12;protein_id=XP_011246506.1;extra_copy_number=0
CM058245.1	Liftoff	CDS	122815952	122816080	.	+	.	ID=cds-XP_011246506.1;Parent=rna-XM_011248204.4;Dbxref=GeneID:269700,GenBank:XP_011246506.1,MGI:MGI:3647820;Name=XP_011246506.1;gbkey=CDS;gene=Hectd4;product=probable E3 ubiquitin-protein ligase HECTD4 isoform X12;protein_id=XP_011246506.1;extra_copy_number=0
CM058245.1	Liftoff	CDS	122818597	122818721	.	+	.	ID=cds-XP_011246506.1;Parent=rna-XM_011248204.4;Dbxref=GeneID:269700,GenBank:XP_011246506.1,MGI:MGI:3647820;Name=XP_011246506.1;gbkey=CDS;gene=Hectd4;product=probable E3 ubiquitin-protein ligase HECTD4 isoform X12;protein_id=XP_011246506.1;extra_copy_number=0
CM058245.1	Liftoff	CDS	122820325	122820478	.	+	.	ID=cds-XP_011246506.1;Parent=rna-XM_011248204.4;Dbxref=GeneID:269700,GenBank:XP_011246506.1,MGI:MGI:3647820;Name=XP_011246506.1;gbkey=CDS;gene=Hectd4;product=probable E3 ubiquitin-protein ligase HECTD4 isoform X12;protein_id=XP_011246506.1;extra_copy_number=0
CM058245.1	Liftoff	CDS	122821281	122821381	.	+	.	ID=cds-XP_011246506.1;Parent=rna-XM_011248204.4;Dbxref=GeneID:269700,GenBank:XP_011246506.1,MGI:MGI:3647820;Name=XP_011246506.1;gbkey=CDS;gene=Hectd4;product=probable E3 ubiquitin-protein ligase HECTD4 isoform X12;protein_id=XP_011246506.1;extra_copy_number=0
CM058245.1	Liftoff	CDS	122822667	122822865	.	+	.	ID=cds-XP_011246506.1;Parent=rna-XM_011248204.4;Dbxref=GeneID:269700,GenBank:XP_011246506.1,MGI:MGI:3647820;Name=XP_011246506.1;gbkey=CDS;gene=Hectd4;product=probable E3 ubiquitin-protein ligase HECTD4 isoform X12;protein_id=XP_011246506.1;extra_copy_number=0
CM058245.1	Liftoff	CDS	122824964	122825110	.	+	.	ID=cds-XP_011246506.1;Parent=rna-XM_011248204.4;Dbxref=GeneID:269700,GenBank:XP_011246506.1,MGI:MGI:3647820;Name=XP_011246506.1;gbkey=CDS;gene=Hectd4;product=probable E3 ubiquitin-protein ligase HECTD4 isoform X12;protein_id=XP_011246506.1;extra_copy_number=0
CM058245.1	Liftoff	CDS	122825859	122825963	.	+	.	ID=cds-XP_011246506.1;Parent=rna-XM_011248204.4;Dbxref=GeneID:269700,GenBank:XP_011246506.1,MGI:MGI:3647820;Name=XP_011246506.1;gbkey=CDS;gene=Hectd4;product=probable E3 ubiquitin-protein ligase HECTD4 isoform X12;protein_id=XP_011246506.1;extra_copy_number=0
CM058245.1	Liftoff	CDS	122826754	122826917	.	+	.	ID=cds-XP_011246506.1;Parent=rna-XM_011248204.4;Dbxref=GeneID:269700,GenBank:XP_011246506.1,MGI:MGI:3647820;Name=XP_011246506.1;gbkey=CDS;gene=Hectd4;product=probable E3 ubiquitin-protein ligase HECTD4 isoform X12;protein_id=XP_011246506.1;extra_copy_number=0
CM058245.1	Liftoff	CDS	122827440	122827673	.	+	.	ID=cds-XP_011246506.1;Parent=rna-XM_011248204.4;Dbxref=GeneID:269700,GenBank:XP_011246506.1,MGI:MGI:3647820;Name=XP_011246506.1;gbkey=CDS;gene=Hectd4;product=probable E3 ubiquitin-protein ligase HECTD4 isoform X12;protein_id=XP_011246506.1;extra_copy_number=0
CM058245.1	Liftoff	CDS	122828896	122829088	.	+	.	ID=cds-XP_011246506.1;Parent=rna-XM_011248204.4;Dbxref=GeneID:269700,GenBank:XP_011246506.1,MGI:MGI:3647820;Name=XP_011246506.1;gbkey=CDS;gene=Hectd4;product=probable E3 ubiquitin-protein ligase HECTD4 isoform X12;protein_id=XP_011246506.1;extra_copy_number=0
CM058245.1	Liftoff	CDS	122829225	122829329	.	+	.	ID=cds-XP_011246506.1;Parent=rna-XM_011248204.4;Dbxref=GeneID:269700,GenBank:XP_011246506.1,MGI:MGI:3647820;Name=XP_011246506.1;gbkey=CDS;gene=Hectd4;product=probable E3 ubiquitin-protein ligase HECTD4 isoform X12;protein_id=XP_011246506.1;extra_copy_number=0
CM058245.1	Liftoff	CDS	122830166	122830254	.	+	.	ID=cds-XP_011246506.1;Parent=rna-XM_011248204.4;Dbxref=GeneID:269700,GenBank:XP_011246506.1,MGI:MGI:3647820;Name=XP_011246506.1;gbkey=CDS;gene=Hectd4;product=probable E3 ubiquitin-protein ligase HECTD4 isoform X12;protein_id=XP_011246506.1;extra_copy_number=0
CM058245.1	Liftoff	CDS	122830571	122830746	.	+	.	ID=cds-XP_011246506.1;Parent=rna-XM_011248204.4;Dbxref=GeneID:269700,GenBank:XP_011246506.1,MGI:MGI:3647820;Name=XP_011246506.1;gbkey=CDS;gene=Hectd4;product=probable E3 ubiquitin-protein ligase HECTD4 isoform X12;protein_id=XP_011246506.1;extra_copy_number=0
CM058245.1	Liftoff	CDS	122831474	122831609	.	+	.	ID=cds-XP_011246506.1;Parent=rna-XM_011248204.4;Dbxref=GeneID:269700,GenBank:XP_011246506.1,MGI:MGI:3647820;Name=XP_011246506.1;gbkey=CDS;gene=Hectd4;product=probable E3 ubiquitin-protein ligase HECTD4 isoform X12;protein_id=XP_011246506.1;extra_copy_number=0
CM058245.1	Liftoff	CDS	122831702	122831858	.	+	.	ID=cds-XP_011246506.1;Parent=rna-XM_011248204.4;Dbxref=GeneID:269700,GenBank:XP_011246506.1,MGI:MGI:3647820;Name=XP_011246506.1;gbkey=CDS;gene=Hectd4;product=probable E3 ubiquitin-protein ligase HECTD4 isoform X12;protein_id=XP_011246506.1;extra_copy_number=0
CM058245.1	Liftoff	CDS	122831954	122832120	.	+	.	ID=cds-XP_011246506.1;Parent=rna-XM_011248204.4;Dbxref=GeneID:269700,GenBank:XP_011246506.1,MGI:MGI:3647820;Name=XP_011246506.1;gbkey=CDS;gene=Hectd4;product=probable E3 ubiquitin-protein ligase HECTD4 isoform X12;protein_id=XP_011246506.1;extra_copy_number=0
CM058245.1	Liftoff	CDS	122833765	122833911	.	+	.	ID=cds-XP_011246506.1;Parent=rna-XM_011248204.4;Dbxref=GeneID:269700,GenBank:XP_011246506.1,MGI:MGI:3647820;Name=XP_011246506.1;gbkey=CDS;gene=Hectd4;product=probable E3 ubiquitin-protein ligase HECTD4 isoform X12;protein_id=XP_011246506.1;extra_copy_number=0
CM058245.1	Liftoff	CDS	122834847	122835031	.	+	.	ID=cds-XP_011246506.1;Parent=rna-XM_011248204.4;Dbxref=GeneID:269700,GenBank:XP_011246506.1,MGI:MGI:3647820;Name=XP_011246506.1;gbkey=CDS;gene=Hectd4;product=probable E3 ubiquitin-protein ligase HECTD4 isoform X12;protein_id=XP_011246506.1;extra_copy_number=0
CM058245.1	Liftoff	CDS	122837098	122837251	.	+	.	ID=cds-XP_011246506.1;Parent=rna-XM_011248204.4;Dbxref=GeneID:269700,GenBank:XP_011246506.1,MGI:MGI:3647820;Name=XP_011246506.1;gbkey=CDS;gene=Hectd4;product=probable E3 ubiquitin-protein ligase HECTD4 isoform X12;protein_id=XP_011246506.1;extra_copy_number=0
CM058245.1	Liftoff	CDS	122838092	122838372	.	+	.	ID=cds-XP_011246506.1;Parent=rna-XM_011248204.4;Dbxref=GeneID:269700,GenBank:XP_011246506.1,MGI:MGI:3647820;Name=XP_011246506.1;gbkey=CDS;gene=Hectd4;product=probable E3 ubiquitin-protein ligase HECTD4 isoform X12;protein_id=XP_011246506.1;extra_copy_number=0
CM058245.1	Liftoff	CDS	122838541	122838730	.	+	.	ID=cds-XP_011246506.1;Parent=rna-XM_011248204.4;Dbxref=GeneID:269700,GenBank:XP_011246506.1,MGI:MGI:3647820;Name=XP_011246506.1;gbkey=CDS;gene=Hectd4;product=probable E3 ubiquitin-protein ligase HECTD4 isoform X12;protein_id=XP_011246506.1;extra_copy_number=0
CM058245.1	Liftoff	CDS	122840426	122840507	.	+	.	ID=cds-XP_011246506.1;Parent=rna-XM_011248204.4;Dbxref=GeneID:269700,GenBank:XP_011246506.1,MGI:MGI:3647820;Name=XP_011246506.1;gbkey=CDS;gene=Hectd4;product=probable E3 ubiquitin-protein ligase HECTD4 isoform X12;protein_id=XP_011246506.1;extra_copy_number=0
CM058245.1	Liftoff	CDS	122841787	122841989	.	+	.	ID=cds-XP_011246506.1;Parent=rna-XM_011248204.4;Dbxref=GeneID:269700,GenBank:XP_011246506.1,MGI:MGI:3647820;Name=XP_011246506.1;gbkey=CDS;gene=Hectd4;product=probable E3 ubiquitin-protein ligase HECTD4 isoform X12;protein_id=XP_011246506.1;extra_copy_number=0
CM058245.1	Liftoff	CDS	122843191	122843326	.	+	.	ID=cds-XP_011246506.1;Parent=rna-XM_011248204.4;Dbxref=GeneID:269700,GenBank:XP_011246506.1,MGI:MGI:3647820;Name=XP_011246506.1;gbkey=CDS;gene=Hectd4;product=probable E3 ubiquitin-protein ligase HECTD4 isoform X12;protein_id=XP_011246506.1;extra_copy_number=0
CM058245.1	Liftoff	CDS	122844623	122844805	.	+	.	ID=cds-XP_011246506.1;Parent=rna-XM_011248204.4;Dbxref=GeneID:269700,GenBank:XP_011246506.1,MGI:MGI:3647820;Name=XP_011246506.1;gbkey=CDS;gene=Hectd4;product=probable E3 ubiquitin-protein ligase HECTD4 isoform X12;protein_id=XP_011246506.1;extra_copy_number=0
CM058245.1	Liftoff	CDS	122845417	122845581	.	+	.	ID=cds-XP_011246506.1;Parent=rna-XM_011248204.4;Dbxref=GeneID:269700,GenBank:XP_011246506.1,MGI:MGI:3647820;Name=XP_011246506.1;gbkey=CDS;gene=Hectd4;product=probable E3 ubiquitin-protein ligase HECTD4 isoform X12;protein_id=XP_011246506.1;extra_copy_number=0
CM058245.1	Liftoff	CDS	122845861	122846030	.	+	.	ID=cds-XP_011246506.1;Parent=rna-XM_011248204.4;Dbxref=GeneID:269700,GenBank:XP_011246506.1,MGI:MGI:3647820;Name=XP_011246506.1;gbkey=CDS;gene=Hectd4;product=probable E3 ubiquitin-protein ligase HECTD4 isoform X12;protein_id=XP_011246506.1;extra_copy_number=0
CM058245.1	Liftoff	CDS	122847143	122847258	.	+	.	ID=cds-XP_011246506.1;Parent=rna-XM_011248204.4;Dbxref=GeneID:269700,GenBank:XP_011246506.1,MGI:MGI:3647820;Name=XP_011246506.1;gbkey=CDS;gene=Hectd4;product=probable E3 ubiquitin-protein ligase HECTD4 isoform X12;protein_id=XP_011246506.1;extra_copy_number=0
CM058245.1	Liftoff	CDS	122848416	122848519	.	+	.	ID=cds-XP_011246506.1;Parent=rna-XM_011248204.4;Dbxref=GeneID:269700,GenBank:XP_011246506.1,MGI:MGI:3647820;Name=XP_011246506.1;gbkey=CDS;gene=Hectd4;product=probable E3 ubiquitin-protein ligase HECTD4 isoform X12;protein_id=XP_011246506.1;extra_copy_number=0
CM058245.1	Liftoff	CDS	122851310	122851471	.	+	.	ID=cds-XP_011246506.1;Parent=rna-XM_011248204.4;Dbxref=GeneID:269700,GenBank:XP_011246506.1,MGI:MGI:3647820;Name=XP_011246506.1;gbkey=CDS;gene=Hectd4;product=probable E3 ubiquitin-protein ligase HECTD4 isoform X12;protein_id=XP_011246506.1;extra_copy_number=0
CM058245.1	Liftoff	CDS	122851588	122851736	.	+	.	ID=cds-XP_011246506.1;Parent=rna-XM_011248204.4;Dbxref=GeneID:269700,GenBank:XP_011246506.1,MGI:MGI:3647820;Name=XP_011246506.1;gbkey=CDS;gene=Hectd4;product=probable E3 ubiquitin-protein ligase HECTD4 isoform X12;protein_id=XP_011246506.1;extra_copy_number=0
CM058245.1	Liftoff	CDS	122852290	122852369	.	+	.	ID=cds-XP_011246506.1;Parent=rna-XM_011248204.4;Dbxref=GeneID:269700,GenBank:XP_011246506.1,MGI:MGI:3647820;Name=XP_011246506.1;gbkey=CDS;gene=Hectd4;product=probable E3 ubiquitin-protein ligase HECTD4 isoform X12;protein_id=XP_011246506.1;extra_copy_number=0
CM058245.1	Liftoff	CDS	122852683	122852846	.	+	.	ID=cds-XP_011246506.1;Parent=rna-XM_011248204.4;Dbxref=GeneID:269700,GenBank:XP_011246506.1,MGI:MGI:3647820;Name=XP_011246506.1;gbkey=CDS;gene=Hectd4;product=probable E3 ubiquitin-protein ligase HECTD4 isoform X12;protein_id=XP_011246506.1;extra_copy_number=0
CM058245.1	Liftoff	CDS	122854901	122855138	.	+	.	ID=cds-XP_011246506.1;Parent=rna-XM_011248204.4;Dbxref=GeneID:269700,GenBank:XP_011246506.1,MGI:MGI:3647820;Name=XP_011246506.1;gbkey=CDS;gene=Hectd4;product=probable E3 ubiquitin-protein ligase HECTD4 isoform X12;protein_id=XP_011246506.1;extra_copy_number=0
CM058245.1	Liftoff	CDS	122856147	122856283	.	+	.	ID=cds-XP_011246506.1;Parent=rna-XM_011248204.4;Dbxref=GeneID:269700,GenBank:XP_011246506.1,MGI:MGI:3647820;Name=XP_011246506.1;gbkey=CDS;gene=Hectd4;product=probable E3 ubiquitin-protein ligase HECTD4 isoform X12;protein_id=XP_011246506.1;extra_copy_number=0
CM058245.1	Liftoff	CDS	122856648	122856774	.	+	.	ID=cds-XP_011246506.1;Parent=rna-XM_011248204.4;Dbxref=GeneID:269700,GenBank:XP_011246506.1,MGI:MGI:3647820;Name=XP_011246506.1;gbkey=CDS;gene=Hectd4;product=probable E3 ubiquitin-protein ligase HECTD4 isoform X12;protein_id=XP_011246506.1;extra_copy_number=0
CM058245.1	Liftoff	CDS	122857562	122857699	.	+	.	ID=cds-XP_011246506.1;Parent=rna-XM_011248204.4;Dbxref=GeneID:269700,GenBank:XP_011246506.1,MGI:MGI:3647820;Name=XP_011246506.1;gbkey=CDS;gene=Hectd4;product=probable E3 ubiquitin-protein ligase HECTD4 isoform X12;protein_id=XP_011246506.1;extra_copy_number=0
CM058245.1	Liftoff	CDS	122859815	122859951	.	+	.	ID=cds-XP_011246506.1;Parent=rna-XM_011248204.4;Dbxref=GeneID:269700,GenBank:XP_011246506.1,MGI:MGI:3647820;Name=XP_011246506.1;gbkey=CDS;gene=Hectd4;product=probable E3 ubiquitin-protein ligase HECTD4 isoform X12;protein_id=XP_011246506.1;extra_copy_number=0
CM058245.1	Liftoff	CDS	122862650	122862810	.	+	.	ID=cds-XP_011246506.1;Parent=rna-XM_011248204.4;Dbxref=GeneID:269700,GenBank:XP_011246506.1,MGI:MGI:3647820;Name=XP_011246506.1;gbkey=CDS;gene=Hectd4;product=probable E3 ubiquitin-protein ligase HECTD4 isoform X12;protein_id=XP_011246506.1;extra_copy_number=0
CM058245.1	Liftoff	CDS	122865098	122865279	.	+	.	ID=cds-XP_011246506.1;Parent=rna-XM_011248204.4;Dbxref=GeneID:269700,GenBank:XP_011246506.1,MGI:MGI:3647820;Name=XP_011246506.1;gbkey=CDS;gene=Hectd4;product=probable E3 ubiquitin-protein ligase HECTD4 isoform X12;protein_id=XP_011246506.1;extra_copy_number=0
CM058245.1	Liftoff	CDS	122865875	122866080	.	+	.	ID=cds-XP_011246506.1;Parent=rna-XM_011248204.4;Dbxref=GeneID:269700,GenBank:XP_011246506.1,MGI:MGI:3647820;Name=XP_011246506.1;gbkey=CDS;gene=Hectd4;product=probable E3 ubiquitin-protein ligase HECTD4 isoform X12;protein_id=XP_011246506.1;extra_copy_number=0
CM058245.1	Liftoff	CDS	122866318	122866448	.	+	.	ID=cds-XP_011246506.1;Parent=rna-XM_011248204.4;Dbxref=GeneID:269700,GenBank:XP_011246506.1,MGI:MGI:3647820;Name=XP_011246506.1;gbkey=CDS;gene=Hectd4;product=probable E3 ubiquitin-protein ligase HECTD4 isoform X12;protein_id=XP_011246506.1;extra_copy_number=0
CM058245.1	Liftoff	CDS	122866704	122866909	.	+	.	ID=cds-XP_011246506.1;Parent=rna-XM_011248204.4;Dbxref=GeneID:269700,GenBank:XP_011246506.1,MGI:MGI:3647820;Name=XP_011246506.1;gbkey=CDS;gene=Hectd4;product=probable E3 ubiquitin-protein ligase HECTD4 isoform X12;protein_id=XP_011246506.1;extra_copy_number=0
CM058245.1	Liftoff	CDS	122867908	122868087	.	+	.	ID=cds-XP_011246506.1;Parent=rna-XM_011248204.4;Dbxref=GeneID:269700,GenBank:XP_011246506.1,MGI:MGI:3647820;Name=XP_011246506.1;gbkey=CDS;gene=Hectd4;product=probable E3 ubiquitin-protein ligase HECTD4 isoform X12;protein_id=XP_011246506.1;extra_copy_number=0
CM058245.1	Liftoff	CDS	122871644	122872950	.	+	.	ID=cds-XP_011246506.1;Parent=rna-XM_011248204.4;Dbxref=GeneID:269700,GenBank:XP_011246506.1,MGI:MGI:3647820;Name=XP_011246506.1;gbkey=CDS;gene=Hectd4;product=probable E3 ubiquitin-protein ligase HECTD4 isoform X12;protein_id=XP_011246506.1;extra_copy_number=0
CM058245.1	Liftoff	CDS	122873655	122873862	.	+	.	ID=cds-XP_011246506.1;Parent=rna-XM_011248204.4;Dbxref=GeneID:269700,GenBank:XP_011246506.1,MGI:MGI:3647820;Name=XP_011246506.1;gbkey=CDS;gene=Hectd4;product=probable E3 ubiquitin-protein ligase HECTD4 isoform X12;protein_id=XP_011246506.1;extra_copy_number=0
CM058245.1	Liftoff	CDS	122876716	122876939	.	+	.	ID=cds-XP_011246506.1;Parent=rna-XM_011248204.4;Dbxref=GeneID:269700,GenBank:XP_011246506.1,MGI:MGI:3647820;Name=XP_011246506.1;gbkey=CDS;gene=Hectd4;product=probable E3 ubiquitin-protein ligase HECTD4 isoform X12;protein_id=XP_011246506.1;extra_copy_number=0
CM058245.1	Liftoff	CDS	122877039	122877190	.	+	.	ID=cds-XP_011246506.1;Parent=rna-XM_011248204.4;Dbxref=GeneID:269700,GenBank:XP_011246506.1,MGI:MGI:3647820;Name=XP_011246506.1;gbkey=CDS;gene=Hectd4;product=probable E3 ubiquitin-protein ligase HECTD4 isoform X12;protein_id=XP_011246506.1;extra_copy_number=0
CM058245.1	Liftoff	CDS	122878792	122878898	.	+	.	ID=cds-XP_011246506.1;Parent=rna-XM_011248204.4;Dbxref=GeneID:269700,GenBank:XP_011246506.1,MGI:MGI:3647820;Name=XP_011246506.1;gbkey=CDS;gene=Hectd4;product=probable E3 ubiquitin-protein ligase HECTD4 isoform X12;protein_id=XP_011246506.1;extra_copy_number=0
CM058245.1	Liftoff	CDS	122879432	122879555	.	+	.	ID=cds-XP_011246506.1;Parent=rna-XM_011248204.4;Dbxref=GeneID:269700,GenBank:XP_011246506.1,MGI:MGI:3647820;Name=XP_011246506.1;gbkey=CDS;gene=Hectd4;product=probable E3 ubiquitin-protein ligase HECTD4 isoform X12;protein_id=XP_011246506.1;extra_copy_number=0
CM058245.1	Liftoff	CDS	122881373	122881563	.	+	.	ID=cds-XP_011246506.1;Parent=rna-XM_011248204.4;Dbxref=GeneID:269700,GenBank:XP_011246506.1,MGI:MGI:3647820;Name=XP_011246506.1;gbkey=CDS;gene=Hectd4;product=probable E3 ubiquitin-protein ligase HECTD4 isoform X12;protein_id=XP_011246506.1;extra_copy_number=0
CM058245.1	Liftoff	CDS	122882526	122882672	.	+	.	ID=cds-XP_011246506.1;Parent=rna-XM_011248204.4;Dbxref=GeneID:269700,GenBank:XP_011246506.1,MGI:MGI:3647820;Name=XP_011246506.1;gbkey=CDS;gene=Hectd4;product=probable E3 ubiquitin-protein ligase HECTD4 isoform X12;protein_id=XP_011246506.1;extra_copy_number=0
CM058245.1	Liftoff	CDS	122883334	122883453	.	+	.	ID=cds-XP_011246506.1;Parent=rna-XM_011248204.4;Dbxref=GeneID:269700,GenBank:XP_011246506.1,MGI:MGI:3647820;Name=XP_011246506.1;gbkey=CDS;gene=Hectd4;product=probable E3 ubiquitin-protein ligase HECTD4 isoform X12;protein_id=XP_011246506.1;extra_copy_number=0
CM058245.1	Liftoff	CDS	122883861	122884016	.	+	.	ID=cds-XP_011246506.1;Parent=rna-XM_011248204.4;Dbxref=GeneID:269700,GenBank:XP_011246506.1,MGI:MGI:3647820;Name=XP_011246506.1;gbkey=CDS;gene=Hectd4;product=probable E3 ubiquitin-protein ligase HECTD4 isoform X12;protein_id=XP_011246506.1;extra_copy_number=0
CM058245.1	Liftoff	CDS	122885670	122885773	.	+	.	ID=cds-XP_011246506.1;Parent=rna-XM_011248204.4;Dbxref=GeneID:269700,GenBank:XP_011246506.1,MGI:MGI:3647820;Name=XP_011246506.1;gbkey=CDS;gene=Hectd4;product=probable E3 ubiquitin-protein ligase HECTD4 isoform X12;protein_id=XP_011246506.1;extra_copy_number=0
CM058245.1	Liftoff	CDS	122885947	122886168	.	+	.	ID=cds-XP_011246506.1;Parent=rna-XM_011248204.4;Dbxref=GeneID:269700,GenBank:XP_011246506.1,MGI:MGI:3647820;Name=XP_011246506.1;gbkey=CDS;gene=Hectd4;product=probable E3 ubiquitin-protein ligase HECTD4 isoform X12;protein_id=XP_011246506.1;extra_copy_number=0
CM058245.1	Liftoff	CDS	122886972	122887135	.	+	.	ID=cds-XP_011246506.1;Parent=rna-XM_011248204.4;Dbxref=GeneID:269700,GenBank:XP_011246506.1,MGI:MGI:3647820;Name=XP_011246506.1;gbkey=CDS;gene=Hectd4;product=probable E3 ubiquitin-protein ligase HECTD4 isoform X12;protein_id=XP_011246506.1;extra_copy_number=0
CM058245.1	Liftoff	CDS	122887765	122887960	.	+	.	ID=cds-XP_011246506.1;Parent=rna-XM_011248204.4;Dbxref=GeneID:269700,GenBank:XP_011246506.1,MGI:MGI:3647820;Name=XP_011246506.1;gbkey=CDS;gene=Hectd4;product=probable E3 ubiquitin-protein ligase HECTD4 isoform X12;protein_id=XP_011246506.1;extra_copy_number=0
CM058245.1	Liftoff	CDS	122888096	122888318	.	+	.	ID=cds-XP_011246506.1;Parent=rna-XM_011248204.4;Dbxref=GeneID:269700,GenBank:XP_011246506.1,MGI:MGI:3647820;Name=XP_011246506.1;gbkey=CDS;gene=Hectd4;product=probable E3 ubiquitin-protein ligase HECTD4 isoform X12;protein_id=XP_011246506.1;extra_copy_number=0
CM058245.1	Liftoff	CDS	122889698	122889834	.	+	.	ID=cds-XP_011246506.1;Parent=rna-XM_011248204.4;Dbxref=GeneID:269700,GenBank:XP_011246506.1,MGI:MGI:3647820;Name=XP_011246506.1;gbkey=CDS;gene=Hectd4;product=probable E3 ubiquitin-protein ligase HECTD4 isoform X12;protein_id=XP_011246506.1;extra_copy_number=0
CM058245.1	Liftoff	gene	122880073	122880234	.	+	.	ID=gene-Gm24671;Dbxref=GeneID:115490298,MGI:MGI:5454448;Name=Gm24671;description=predicted gene%2C 24671;gbkey=Gene;gene=Gm24671;gene_biotype=snRNA;coverage=1.0;sequence_ID=1.0;extra_copy_number=0;copy_num_ID=gene-Gm24671_0
CM058245.1	Liftoff	snRNA	122880073	122880234	.	+	.	ID=rna-XR_004942865.1;Parent=gene-Gm24671;Dbxref=GeneID:115490298,RFAM:RF00003,GenBank:XR_004942865.1,MGI:MGI:5454448;Name=XR_004942865.1;gbkey=ncRNA;gene=Gm24671;inference=COORDINATES: profile:INFERNAL:1.1.1;product=U1 spliceosomal RNA;transcript_id=XR_004942865.1;extra_copy_number=0
CM058245.1	Liftoff	exon	122880073	122880234	.	+	.	ID=exon-XR_004942865.1-1;Parent=rna-XR_004942865.1;Dbxref=GeneID:115490298,RFAM:RF00003,GenBank:XR_004942865.1,MGI:MGI:5454448;gbkey=ncRNA;gene=Gm24671;inference=COORDINATES: profile:INFERNAL:1.1.1;product=U1 spliceosomal RNA;transcript_id=XR_004942865.1;extra_copy_number=0
CM058245.1	Liftoff	gene	122894954	122909718	.	-	.	ID=gene-Trafd1;Dbxref=GeneID:231712,MGI:MGI:1923551;Name=Trafd1;description=TRAF type zinc finger domain containing 1;gbkey=Gene;gene=Trafd1;gene_biotype=protein_coding;gene_synonym=1110008K06Rik,Fln29;coverage=1.0;sequence_ID=0.999;valid_ORFs=10;extra_copy_number=0;copy_num_ID=gene-Trafd1_0
CM058245.1	Liftoff	mRNA	122894954	122908853	.	-	.	ID=rna-NM_001163470.1;Parent=gene-Trafd1;Dbxref=GeneID:231712,GenBank:NM_001163470.1,MGI:MGI:1923551;Name=NM_001163470.1;gbkey=mRNA;gene=Trafd1;product=TRAF type zinc finger domain containing 1%2C transcript variant 1;tag=RefSeq Select;transcript_id=NM_001163470.1;matches_ref_protein=True;valid_ORF=True;extra_copy_number=0
CM058245.1	Liftoff	exon	122894954	122895641	.	-	.	ID=exon-NM_001163470.1-12;Parent=rna-NM_001163470.1;Dbxref=GeneID:231712,GenBank:NM_001163470.1,MGI:MGI:1923551;gbkey=mRNA;gene=Trafd1;product=TRAF type zinc finger domain containing 1%2C transcript variant 1;tag=RefSeq Select;transcript_id=NM_001163470.1;extra_copy_number=0
CM058245.1	Liftoff	exon	122895832	122895904	.	-	.	ID=exon-NM_001163470.1-11;Parent=rna-NM_001163470.1;Dbxref=GeneID:231712,GenBank:NM_001163470.1,MGI:MGI:1923551;gbkey=mRNA;gene=Trafd1;product=TRAF type zinc finger domain containing 1%2C transcript variant 1;tag=RefSeq Select;transcript_id=NM_001163470.1;extra_copy_number=0
CM058245.1	Liftoff	exon	122896367	122896703	.	-	.	ID=exon-NM_001163470.1-10;Parent=rna-NM_001163470.1;Dbxref=GeneID:231712,GenBank:NM_001163470.1,MGI:MGI:1923551;gbkey=mRNA;gene=Trafd1;product=TRAF type zinc finger domain containing 1%2C transcript variant 1;tag=RefSeq Select;transcript_id=NM_001163470.1;extra_copy_number=0
CM058245.1	Liftoff	exon	122897176	122897296	.	-	.	ID=exon-NM_001163470.1-9;Parent=rna-NM_001163470.1;Dbxref=GeneID:231712,GenBank:NM_001163470.1,MGI:MGI:1923551;gbkey=mRNA;gene=Trafd1;product=TRAF type zinc finger domain containing 1%2C transcript variant 1;tag=RefSeq Select;transcript_id=NM_001163470.1;extra_copy_number=0
CM058245.1	Liftoff	exon	122898250	122898480	.	-	.	ID=exon-NM_001163470.1-8;Parent=rna-NM_001163470.1;Dbxref=GeneID:231712,GenBank:NM_001163470.1,MGI:MGI:1923551;gbkey=mRNA;gene=Trafd1;product=TRAF type zinc finger domain containing 1%2C transcript variant 1;tag=RefSeq Select;transcript_id=NM_001163470.1;extra_copy_number=0
CM058245.1	Liftoff	exon	122899030	122899106	.	-	.	ID=exon-NM_001163470.1-7;Parent=rna-NM_001163470.1;Dbxref=GeneID:231712,GenBank:NM_001163470.1,MGI:MGI:1923551;gbkey=mRNA;gene=Trafd1;product=TRAF type zinc finger domain containing 1%2C transcript variant 1;tag=RefSeq Select;transcript_id=NM_001163470.1;extra_copy_number=0
CM058245.1	Liftoff	exon	122900976	122901182	.	-	.	ID=exon-NM_001163470.1-6;Parent=rna-NM_001163470.1;Dbxref=GeneID:231712,GenBank:NM_001163470.1,MGI:MGI:1923551;gbkey=mRNA;gene=Trafd1;product=TRAF type zinc finger domain containing 1%2C transcript variant 1;tag=RefSeq Select;transcript_id=NM_001163470.1;extra_copy_number=0
CM058245.1	Liftoff	exon	122901734	122902139	.	-	.	ID=exon-NM_001163470.1-5;Parent=rna-NM_001163470.1;Dbxref=GeneID:231712,GenBank:NM_001163470.1,MGI:MGI:1923551;gbkey=mRNA;gene=Trafd1;product=TRAF type zinc finger domain containing 1%2C transcript variant 1;tag=RefSeq Select;transcript_id=NM_001163470.1;extra_copy_number=0
CM058245.1	Liftoff	exon	122902654	122902707	.	-	.	ID=exon-NM_001163470.1-4;Parent=rna-NM_001163470.1;Dbxref=GeneID:231712,GenBank:NM_001163470.1,MGI:MGI:1923551;gbkey=mRNA;gene=Trafd1;product=TRAF type zinc finger domain containing 1%2C transcript variant 1;tag=RefSeq Select;transcript_id=NM_001163470.1;extra_copy_number=0
CM058245.1	Liftoff	exon	122902784	122902919	.	-	.	ID=exon-NM_001163470.1-3;Parent=rna-NM_001163470.1;Dbxref=GeneID:231712,GenBank:NM_001163470.1,MGI:MGI:1923551;gbkey=mRNA;gene=Trafd1;product=TRAF type zinc finger domain containing 1%2C transcript variant 1;tag=RefSeq Select;transcript_id=NM_001163470.1;extra_copy_number=0
CM058245.1	Liftoff	exon	122907278	122907342	.	-	.	ID=exon-NM_001163470.1-2;Parent=rna-NM_001163470.1;Dbxref=GeneID:231712,GenBank:NM_001163470.1,MGI:MGI:1923551;gbkey=mRNA;gene=Trafd1;product=TRAF type zinc finger domain containing 1%2C transcript variant 1;tag=RefSeq Select;transcript_id=NM_001163470.1;extra_copy_number=0
CM058245.1	Liftoff	exon	122908763	122908853	.	-	.	ID=exon-NM_001163470.1-1;Parent=rna-NM_001163470.1;Dbxref=GeneID:231712,GenBank:NM_001163470.1,MGI:MGI:1923551;gbkey=mRNA;gene=Trafd1;product=TRAF type zinc finger domain containing 1%2C transcript variant 1;tag=RefSeq Select;transcript_id=NM_001163470.1;extra_copy_number=0
CM058245.1	Liftoff	CDS	122895588	122895641	.	-	.	ID=cds-NP_001156942.1;Parent=rna-NM_001163470.1;Dbxref=CCDS:CCDS51638.1,GeneID:231712,GenBank:NP_001156942.1,MGI:MGI:1923551;Name=NP_001156942.1;Note=isoform 1 is encoded by transcript variant 1;gbkey=CDS;gene=Trafd1;product=TRAF-type zinc finger domain-containing protein 1 isoform 1;protein_id=NP_001156942.1;tag=RefSeq Select;extra_copy_number=0
CM058245.1	Liftoff	CDS	122895832	122895904	.	-	.	ID=cds-NP_001156942.1;Parent=rna-NM_001163470.1;Dbxref=CCDS:CCDS51638.1,GeneID:231712,GenBank:NP_001156942.1,MGI:MGI:1923551;Name=NP_001156942.1;Note=isoform 1 is encoded by transcript variant 1;gbkey=CDS;gene=Trafd1;product=TRAF-type zinc finger domain-containing protein 1 isoform 1;protein_id=NP_001156942.1;tag=RefSeq Select;extra_copy_number=0
CM058245.1	Liftoff	CDS	122896367	122896703	.	-	.	ID=cds-NP_001156942.1;Parent=rna-NM_001163470.1;Dbxref=CCDS:CCDS51638.1,GeneID:231712,GenBank:NP_001156942.1,MGI:MGI:1923551;Name=NP_001156942.1;Note=isoform 1 is encoded by transcript variant 1;gbkey=CDS;gene=Trafd1;product=TRAF-type zinc finger domain-containing protein 1 isoform 1;protein_id=NP_001156942.1;tag=RefSeq Select;extra_copy_number=0
CM058245.1	Liftoff	CDS	122897176	122897296	.	-	.	ID=cds-NP_001156942.1;Parent=rna-NM_001163470.1;Dbxref=CCDS:CCDS51638.1,GeneID:231712,GenBank:NP_001156942.1,MGI:MGI:1923551;Name=NP_001156942.1;Note=isoform 1 is encoded by transcript variant 1;gbkey=CDS;gene=Trafd1;product=TRAF-type zinc finger domain-containing protein 1 isoform 1;protein_id=NP_001156942.1;tag=RefSeq Select;extra_copy_number=0
CM058245.1	Liftoff	CDS	122898250	122898480	.	-	.	ID=cds-NP_001156942.1;Parent=rna-NM_001163470.1;Dbxref=CCDS:CCDS51638.1,GeneID:231712,GenBank:NP_001156942.1,MGI:MGI:1923551;Name=NP_001156942.1;Note=isoform 1 is encoded by transcript variant 1;gbkey=CDS;gene=Trafd1;product=TRAF-type zinc finger domain-containing protein 1 isoform 1;protein_id=NP_001156942.1;tag=RefSeq Select;extra_copy_number=0
CM058245.1	Liftoff	CDS	122899030	122899106	.	-	.	ID=cds-NP_001156942.1;Parent=rna-NM_001163470.1;Dbxref=CCDS:CCDS51638.1,GeneID:231712,GenBank:NP_001156942.1,MGI:MGI:1923551;Name=NP_001156942.1;Note=isoform 1 is encoded by transcript variant 1;gbkey=CDS;gene=Trafd1;product=TRAF-type zinc finger domain-containing protein 1 isoform 1;protein_id=NP_001156942.1;tag=RefSeq Select;extra_copy_number=0
CM058245.1	Liftoff	CDS	122900976	122901182	.	-	.	ID=cds-NP_001156942.1;Parent=rna-NM_001163470.1;Dbxref=CCDS:CCDS51638.1,GeneID:231712,GenBank:NP_001156942.1,MGI:MGI:1923551;Name=NP_001156942.1;Note=isoform 1 is encoded by transcript variant 1;gbkey=CDS;gene=Trafd1;product=TRAF-type zinc finger domain-containing protein 1 isoform 1;protein_id=NP_001156942.1;tag=RefSeq Select;extra_copy_number=0
CM058245.1	Liftoff	CDS	122901734	122902139	.	-	.	ID=cds-NP_001156942.1;Parent=rna-NM_001163470.1;Dbxref=CCDS:CCDS51638.1,GeneID:231712,GenBank:NP_001156942.1,MGI:MGI:1923551;Name=NP_001156942.1;Note=isoform 1 is encoded by transcript variant 1;gbkey=CDS;gene=Trafd1;product=TRAF-type zinc finger domain-containing protein 1 isoform 1;protein_id=NP_001156942.1;tag=RefSeq Select;extra_copy_number=0
CM058245.1	Liftoff	CDS	122902654	122902707	.	-	.	ID=cds-NP_001156942.1;Parent=rna-NM_001163470.1;Dbxref=CCDS:CCDS51638.1,GeneID:231712,GenBank:NP_001156942.1,MGI:MGI:1923551;Name=NP_001156942.1;Note=isoform 1 is encoded by transcript variant 1;gbkey=CDS;gene=Trafd1;product=TRAF-type zinc finger domain-containing protein 1 isoform 1;protein_id=NP_001156942.1;tag=RefSeq Select;extra_copy_number=0
CM058245.1	Liftoff	CDS	122902784	122902919	.	-	.	ID=cds-NP_001156942.1;Parent=rna-NM_001163470.1;Dbxref=CCDS:CCDS51638.1,GeneID:231712,GenBank:NP_001156942.1,MGI:MGI:1923551;Name=NP_001156942.1;Note=isoform 1 is encoded by transcript variant 1;gbkey=CDS;gene=Trafd1;product=TRAF-type zinc finger domain-containing protein 1 isoform 1;protein_id=NP_001156942.1;tag=RefSeq Select;extra_copy_number=0
CM058245.1	Liftoff	CDS	122907278	122907324	.	-	.	ID=cds-NP_001156942.1;Parent=rna-NM_001163470.1;Dbxref=CCDS:CCDS51638.1,GeneID:231712,GenBank:NP_001156942.1,MGI:MGI:1923551;Name=NP_001156942.1;Note=isoform 1 is encoded by transcript variant 1;gbkey=CDS;gene=Trafd1;product=TRAF-type zinc finger domain-containing protein 1 isoform 1;protein_id=NP_001156942.1;tag=RefSeq Select;extra_copy_number=0
CM058245.1	Liftoff	mRNA	122894954	122908647	.	-	.	ID=rna-NM_001359947.1;Parent=gene-Trafd1;Dbxref=GeneID:231712,GenBank:NM_001359947.1,MGI:MGI:1923551;Name=NM_001359947.1;gbkey=mRNA;gene=Trafd1;product=TRAF type zinc finger domain containing 1%2C transcript variant 3;transcript_id=NM_001359947.1;matches_ref_protein=True;valid_ORF=True;extra_copy_number=0
CM058245.1	Liftoff	exon	122894954	122895641	.	-	.	ID=exon-NM_001359947.1-12;Parent=rna-NM_001359947.1;Dbxref=GeneID:231712,GenBank:NM_001359947.1,MGI:MGI:1923551;gbkey=mRNA;gene=Trafd1;product=TRAF type zinc finger domain containing 1%2C transcript variant 3;transcript_id=NM_001359947.1;extra_copy_number=0
CM058245.1	Liftoff	exon	122895832	122895904	.	-	.	ID=exon-NM_001359947.1-11;Parent=rna-NM_001359947.1;Dbxref=GeneID:231712,GenBank:NM_001359947.1,MGI:MGI:1923551;gbkey=mRNA;gene=Trafd1;product=TRAF type zinc finger domain containing 1%2C transcript variant 3;transcript_id=NM_001359947.1;extra_copy_number=0
CM058245.1	Liftoff	exon	122896379	122896703	.	-	.	ID=exon-NM_001359947.1-10;Parent=rna-NM_001359947.1;Dbxref=GeneID:231712,GenBank:NM_001359947.1,MGI:MGI:1923551;gbkey=mRNA;gene=Trafd1;product=TRAF type zinc finger domain containing 1%2C transcript variant 3;transcript_id=NM_001359947.1;extra_copy_number=0
CM058245.1	Liftoff	exon	122897176	122897296	.	-	.	ID=exon-NM_001359947.1-9;Parent=rna-NM_001359947.1;Dbxref=GeneID:231712,GenBank:NM_001359947.1,MGI:MGI:1923551;gbkey=mRNA;gene=Trafd1;product=TRAF type zinc finger domain containing 1%2C transcript variant 3;transcript_id=NM_001359947.1;extra_copy_number=0
CM058245.1	Liftoff	exon	122898250	122898480	.	-	.	ID=exon-NM_001359947.1-8;Parent=rna-NM_001359947.1;Dbxref=GeneID:231712,GenBank:NM_001359947.1,MGI:MGI:1923551;gbkey=mRNA;gene=Trafd1;product=TRAF type zinc finger domain containing 1%2C transcript variant 3;transcript_id=NM_001359947.1;extra_copy_number=0
CM058245.1	Liftoff	exon	122899030	122899106	.	-	.	ID=exon-NM_001359947.1-7;Parent=rna-NM_001359947.1;Dbxref=GeneID:231712,GenBank:NM_001359947.1,MGI:MGI:1923551;gbkey=mRNA;gene=Trafd1;product=TRAF type zinc finger domain containing 1%2C transcript variant 3;transcript_id=NM_001359947.1;extra_copy_number=0
CM058245.1	Liftoff	exon	122900976	122901182	.	-	.	ID=exon-NM_001359947.1-6;Parent=rna-NM_001359947.1;Dbxref=GeneID:231712,GenBank:NM_001359947.1,MGI:MGI:1923551;gbkey=mRNA;gene=Trafd1;product=TRAF type zinc finger domain containing 1%2C transcript variant 3;transcript_id=NM_001359947.1;extra_copy_number=0
CM058245.1	Liftoff	exon	122901734	122902139	.	-	.	ID=exon-NM_001359947.1-5;Parent=rna-NM_001359947.1;Dbxref=GeneID:231712,GenBank:NM_001359947.1,MGI:MGI:1923551;gbkey=mRNA;gene=Trafd1;product=TRAF type zinc finger domain containing 1%2C transcript variant 3;transcript_id=NM_001359947.1;extra_copy_number=0
CM058245.1	Liftoff	exon	122902654	122902707	.	-	.	ID=exon-NM_001359947.1-4;Parent=rna-NM_001359947.1;Dbxref=GeneID:231712,GenBank:NM_001359947.1,MGI:MGI:1923551;gbkey=mRNA;gene=Trafd1;product=TRAF type zinc finger domain containing 1%2C transcript variant 3;transcript_id=NM_001359947.1;extra_copy_number=0
CM058245.1	Liftoff	exon	122902784	122902919	.	-	.	ID=exon-NM_001359947.1-3;Parent=rna-NM_001359947.1;Dbxref=GeneID:231712,GenBank:NM_001359947.1,MGI:MGI:1923551;gbkey=mRNA;gene=Trafd1;product=TRAF type zinc finger domain containing 1%2C transcript variant 3;transcript_id=NM_001359947.1;extra_copy_number=0
CM058245.1	Liftoff	exon	122907278	122907342	.	-	.	ID=exon-NM_001359947.1-2;Parent=rna-NM_001359947.1;Dbxref=GeneID:231712,GenBank:NM_001359947.1,MGI:MGI:1923551;gbkey=mRNA;gene=Trafd1;product=TRAF type zinc finger domain containing 1%2C transcript variant 3;transcript_id=NM_001359947.1;extra_copy_number=0
CM058245.1	Liftoff	exon	122908547	122908647	.	-	.	ID=exon-NM_001359947.1-1;Parent=rna-NM_001359947.1;Dbxref=GeneID:231712,GenBank:NM_001359947.1,MGI:MGI:1923551;gbkey=mRNA;gene=Trafd1;product=TRAF type zinc finger domain containing 1%2C transcript variant 3;transcript_id=NM_001359947.1;extra_copy_number=0
CM058245.1	Liftoff	CDS	122895588	122895641	.	-	.	ID=cds-NP_001346876.1;Parent=rna-NM_001359947.1;Dbxref=CCDS:CCDS51639.1,GeneID:231712,GenBank:NP_001346876.1,MGI:MGI:1923551;Name=NP_001346876.1;Note=isoform 2 is encoded by transcript variant 3;gbkey=CDS;gene=Trafd1;product=TRAF-type zinc finger domain-containing protein 1 isoform 2;protein_id=NP_001346876.1;extra_copy_number=0
CM058245.1	Liftoff	CDS	122895832	122895904	.	-	.	ID=cds-NP_001346876.1;Parent=rna-NM_001359947.1;Dbxref=CCDS:CCDS51639.1,GeneID:231712,GenBank:NP_001346876.1,MGI:MGI:1923551;Name=NP_001346876.1;Note=isoform 2 is encoded by transcript variant 3;gbkey=CDS;gene=Trafd1;product=TRAF-type zinc finger domain-containing protein 1 isoform 2;protein_id=NP_001346876.1;extra_copy_number=0
CM058245.1	Liftoff	CDS	122896379	122896703	.	-	.	ID=cds-NP_001346876.1;Parent=rna-NM_001359947.1;Dbxref=CCDS:CCDS51639.1,GeneID:231712,GenBank:NP_001346876.1,MGI:MGI:1923551;Name=NP_001346876.1;Note=isoform 2 is encoded by transcript variant 3;gbkey=CDS;gene=Trafd1;product=TRAF-type zinc finger domain-containing protein 1 isoform 2;protein_id=NP_001346876.1;extra_copy_number=0
CM058245.1	Liftoff	CDS	122897176	122897296	.	-	.	ID=cds-NP_001346876.1;Parent=rna-NM_001359947.1;Dbxref=CCDS:CCDS51639.1,GeneID:231712,GenBank:NP_001346876.1,MGI:MGI:1923551;Name=NP_001346876.1;Note=isoform 2 is encoded by transcript variant 3;gbkey=CDS;gene=Trafd1;product=TRAF-type zinc finger domain-containing protein 1 isoform 2;protein_id=NP_001346876.1;extra_copy_number=0
CM058245.1	Liftoff	CDS	122898250	122898480	.	-	.	ID=cds-NP_001346876.1;Parent=rna-NM_001359947.1;Dbxref=CCDS:CCDS51639.1,GeneID:231712,GenBank:NP_001346876.1,MGI:MGI:1923551;Name=NP_001346876.1;Note=isoform 2 is encoded by transcript variant 3;gbkey=CDS;gene=Trafd1;product=TRAF-type zinc finger domain-containing protein 1 isoform 2;protein_id=NP_001346876.1;extra_copy_number=0
CM058245.1	Liftoff	CDS	122899030	122899106	.	-	.	ID=cds-NP_001346876.1;Parent=rna-NM_001359947.1;Dbxref=CCDS:CCDS51639.1,GeneID:231712,GenBank:NP_001346876.1,MGI:MGI:1923551;Name=NP_001346876.1;Note=isoform 2 is encoded by transcript variant 3;gbkey=CDS;gene=Trafd1;product=TRAF-type zinc finger domain-containing protein 1 isoform 2;protein_id=NP_001346876.1;extra_copy_number=0
CM058245.1	Liftoff	CDS	122900976	122901182	.	-	.	ID=cds-NP_001346876.1;Parent=rna-NM_001359947.1;Dbxref=CCDS:CCDS51639.1,GeneID:231712,GenBank:NP_001346876.1,MGI:MGI:1923551;Name=NP_001346876.1;Note=isoform 2 is encoded by transcript variant 3;gbkey=CDS;gene=Trafd1;product=TRAF-type zinc finger domain-containing protein 1 isoform 2;protein_id=NP_001346876.1;extra_copy_number=0
CM058245.1	Liftoff	CDS	122901734	122902139	.	-	.	ID=cds-NP_001346876.1;Parent=rna-NM_001359947.1;Dbxref=CCDS:CCDS51639.1,GeneID:231712,GenBank:NP_001346876.1,MGI:MGI:1923551;Name=NP_001346876.1;Note=isoform 2 is encoded by transcript variant 3;gbkey=CDS;gene=Trafd1;product=TRAF-type zinc finger domain-containing protein 1 isoform 2;protein_id=NP_001346876.1;extra_copy_number=0
CM058245.1	Liftoff	CDS	122902654	122902707	.	-	.	ID=cds-NP_001346876.1;Parent=rna-NM_001359947.1;Dbxref=CCDS:CCDS51639.1,GeneID:231712,GenBank:NP_001346876.1,MGI:MGI:1923551;Name=NP_001346876.1;Note=isoform 2 is encoded by transcript variant 3;gbkey=CDS;gene=Trafd1;product=TRAF-type zinc finger domain-containing protein 1 isoform 2;protein_id=NP_001346876.1;extra_copy_number=0
CM058245.1	Liftoff	CDS	122902784	122902919	.	-	.	ID=cds-NP_001346876.1;Parent=rna-NM_001359947.1;Dbxref=CCDS:CCDS51639.1,GeneID:231712,GenBank:NP_001346876.1,MGI:MGI:1923551;Name=NP_001346876.1;Note=isoform 2 is encoded by transcript variant 3;gbkey=CDS;gene=Trafd1;product=TRAF-type zinc finger domain-containing protein 1 isoform 2;protein_id=NP_001346876.1;extra_copy_number=0
CM058245.1	Liftoff	CDS	122907278	122907324	.	-	.	ID=cds-NP_001346876.1;Parent=rna-NM_001359947.1;Dbxref=CCDS:CCDS51639.1,GeneID:231712,GenBank:NP_001346876.1,MGI:MGI:1923551;Name=NP_001346876.1;Note=isoform 2 is encoded by transcript variant 3;gbkey=CDS;gene=Trafd1;product=TRAF-type zinc finger domain-containing protein 1 isoform 2;protein_id=NP_001346876.1;extra_copy_number=0
CM058245.1	Liftoff	mRNA	122894954	122908853	.	-	.	ID=rna-NM_172275.2;Parent=gene-Trafd1;Dbxref=GeneID:231712,GenBank:NM_172275.2,MGI:MGI:1923551;Name=NM_172275.2;gbkey=mRNA;gene=Trafd1;product=TRAF type zinc finger domain containing 1%2C transcript variant 2;transcript_id=NM_172275.2;matches_ref_protein=True;valid_ORF=True;extra_copy_number=0
CM058245.1	Liftoff	exon	122894954	122895641	.	-	.	ID=exon-NM_172275.2-12;Parent=rna-NM_172275.2;Dbxref=GeneID:231712,GenBank:NM_172275.2,MGI:MGI:1923551;gbkey=mRNA;gene=Trafd1;product=TRAF type zinc finger domain containing 1%2C transcript variant 2;transcript_id=NM_172275.2;extra_copy_number=0
CM058245.1	Liftoff	exon	122895832	122895904	.	-	.	ID=exon-NM_172275.2-11;Parent=rna-NM_172275.2;Dbxref=GeneID:231712,GenBank:NM_172275.2,MGI:MGI:1923551;gbkey=mRNA;gene=Trafd1;product=TRAF type zinc finger domain containing 1%2C transcript variant 2;transcript_id=NM_172275.2;extra_copy_number=0
CM058245.1	Liftoff	exon	122896379	122896703	.	-	.	ID=exon-NM_172275.2-10;Parent=rna-NM_172275.2;Dbxref=GeneID:231712,GenBank:NM_172275.2,MGI:MGI:1923551;gbkey=mRNA;gene=Trafd1;product=TRAF type zinc finger domain containing 1%2C transcript variant 2;transcript_id=NM_172275.2;extra_copy_number=0
CM058245.1	Liftoff	exon	122897176	122897296	.	-	.	ID=exon-NM_172275.2-9;Parent=rna-NM_172275.2;Dbxref=GeneID:231712,GenBank:NM_172275.2,MGI:MGI:1923551;gbkey=mRNA;gene=Trafd1;product=TRAF type zinc finger domain containing 1%2C transcript variant 2;transcript_id=NM_172275.2;extra_copy_number=0
CM058245.1	Liftoff	exon	122898250	122898480	.	-	.	ID=exon-NM_172275.2-8;Parent=rna-NM_172275.2;Dbxref=GeneID:231712,GenBank:NM_172275.2,MGI:MGI:1923551;gbkey=mRNA;gene=Trafd1;product=TRAF type zinc finger domain containing 1%2C transcript variant 2;transcript_id=NM_172275.2;extra_copy_number=0
CM058245.1	Liftoff	exon	122899030	122899106	.	-	.	ID=exon-NM_172275.2-7;Parent=rna-NM_172275.2;Dbxref=GeneID:231712,GenBank:NM_172275.2,MGI:MGI:1923551;gbkey=mRNA;gene=Trafd1;product=TRAF type zinc finger domain containing 1%2C transcript variant 2;transcript_id=NM_172275.2;extra_copy_number=0
CM058245.1	Liftoff	exon	122900976	122901182	.	-	.	ID=exon-NM_172275.2-6;Parent=rna-NM_172275.2;Dbxref=GeneID:231712,GenBank:NM_172275.2,MGI:MGI:1923551;gbkey=mRNA;gene=Trafd1;product=TRAF type zinc finger domain containing 1%2C transcript variant 2;transcript_id=NM_172275.2;extra_copy_number=0
CM058245.1	Liftoff	exon	122901734	122902139	.	-	.	ID=exon-NM_172275.2-5;Parent=rna-NM_172275.2;Dbxref=GeneID:231712,GenBank:NM_172275.2,MGI:MGI:1923551;gbkey=mRNA;gene=Trafd1;product=TRAF type zinc finger domain containing 1%2C transcript variant 2;transcript_id=NM_172275.2;extra_copy_number=0
CM058245.1	Liftoff	exon	122902654	122902707	.	-	.	ID=exon-NM_172275.2-4;Parent=rna-NM_172275.2;Dbxref=GeneID:231712,GenBank:NM_172275.2,MGI:MGI:1923551;gbkey=mRNA;gene=Trafd1;product=TRAF type zinc finger domain containing 1%2C transcript variant 2;transcript_id=NM_172275.2;extra_copy_number=0
CM058245.1	Liftoff	exon	122902784	122902919	.	-	.	ID=exon-NM_172275.2-3;Parent=rna-NM_172275.2;Dbxref=GeneID:231712,GenBank:NM_172275.2,MGI:MGI:1923551;gbkey=mRNA;gene=Trafd1;product=TRAF type zinc finger domain containing 1%2C transcript variant 2;transcript_id=NM_172275.2;extra_copy_number=0
CM058245.1	Liftoff	exon	122907278	122907342	.	-	.	ID=exon-NM_172275.2-2;Parent=rna-NM_172275.2;Dbxref=GeneID:231712,GenBank:NM_172275.2,MGI:MGI:1923551;gbkey=mRNA;gene=Trafd1;product=TRAF type zinc finger domain containing 1%2C transcript variant 2;transcript_id=NM_172275.2;extra_copy_number=0
CM058245.1	Liftoff	exon	122908763	122908853	.	-	.	ID=exon-NM_172275.2-1;Parent=rna-NM_172275.2;Dbxref=GeneID:231712,GenBank:NM_172275.2,MGI:MGI:1923551;gbkey=mRNA;gene=Trafd1;product=TRAF type zinc finger domain containing 1%2C transcript variant 2;transcript_id=NM_172275.2;extra_copy_number=0
CM058245.1	Liftoff	CDS	122895588	122895641	.	-	.	ID=cds-NP_758479.2;Parent=rna-NM_172275.2;Dbxref=CCDS:CCDS51639.1,GeneID:231712,GenBank:NP_758479.2,MGI:MGI:1923551;Name=NP_758479.2;Note=isoform 2 is encoded by transcript variant 2;gbkey=CDS;gene=Trafd1;product=TRAF-type zinc finger domain-containing protein 1 isoform 2;protein_id=NP_758479.2;extra_copy_number=0
CM058245.1	Liftoff	CDS	122895832	122895904	.	-	.	ID=cds-NP_758479.2;Parent=rna-NM_172275.2;Dbxref=CCDS:CCDS51639.1,GeneID:231712,GenBank:NP_758479.2,MGI:MGI:1923551;Name=NP_758479.2;Note=isoform 2 is encoded by transcript variant 2;gbkey=CDS;gene=Trafd1;product=TRAF-type zinc finger domain-containing protein 1 isoform 2;protein_id=NP_758479.2;extra_copy_number=0
CM058245.1	Liftoff	CDS	122896379	122896703	.	-	.	ID=cds-NP_758479.2;Parent=rna-NM_172275.2;Dbxref=CCDS:CCDS51639.1,GeneID:231712,GenBank:NP_758479.2,MGI:MGI:1923551;Name=NP_758479.2;Note=isoform 2 is encoded by transcript variant 2;gbkey=CDS;gene=Trafd1;product=TRAF-type zinc finger domain-containing protein 1 isoform 2;protein_id=NP_758479.2;extra_copy_number=0
CM058245.1	Liftoff	CDS	122897176	122897296	.	-	.	ID=cds-NP_758479.2;Parent=rna-NM_172275.2;Dbxref=CCDS:CCDS51639.1,GeneID:231712,GenBank:NP_758479.2,MGI:MGI:1923551;Name=NP_758479.2;Note=isoform 2 is encoded by transcript variant 2;gbkey=CDS;gene=Trafd1;product=TRAF-type zinc finger domain-containing protein 1 isoform 2;protein_id=NP_758479.2;extra_copy_number=0
CM058245.1	Liftoff	CDS	122898250	122898480	.	-	.	ID=cds-NP_758479.2;Parent=rna-NM_172275.2;Dbxref=CCDS:CCDS51639.1,GeneID:231712,GenBank:NP_758479.2,MGI:MGI:1923551;Name=NP_758479.2;Note=isoform 2 is encoded by transcript variant 2;gbkey=CDS;gene=Trafd1;product=TRAF-type zinc finger domain-containing protein 1 isoform 2;protein_id=NP_758479.2;extra_copy_number=0
CM058245.1	Liftoff	CDS	122899030	122899106	.	-	.	ID=cds-NP_758479.2;Parent=rna-NM_172275.2;Dbxref=CCDS:CCDS51639.1,GeneID:231712,GenBank:NP_758479.2,MGI:MGI:1923551;Name=NP_758479.2;Note=isoform 2 is encoded by transcript variant 2;gbkey=CDS;gene=Trafd1;product=TRAF-type zinc finger domain-containing protein 1 isoform 2;protein_id=NP_758479.2;extra_copy_number=0
CM058245.1	Liftoff	CDS	122900976	122901182	.	-	.	ID=cds-NP_758479.2;Parent=rna-NM_172275.2;Dbxref=CCDS:CCDS51639.1,GeneID:231712,GenBank:NP_758479.2,MGI:MGI:1923551;Name=NP_758479.2;Note=isoform 2 is encoded by transcript variant 2;gbkey=CDS;gene=Trafd1;product=TRAF-type zinc finger domain-containing protein 1 isoform 2;protein_id=NP_758479.2;extra_copy_number=0
CM058245.1	Liftoff	CDS	122901734	122902139	.	-	.	ID=cds-NP_758479.2;Parent=rna-NM_172275.2;Dbxref=CCDS:CCDS51639.1,GeneID:231712,GenBank:NP_758479.2,MGI:MGI:1923551;Name=NP_758479.2;Note=isoform 2 is encoded by transcript variant 2;gbkey=CDS;gene=Trafd1;product=TRAF-type zinc finger domain-containing protein 1 isoform 2;protein_id=NP_758479.2;extra_copy_number=0
CM058245.1	Liftoff	CDS	122902654	122902707	.	-	.	ID=cds-NP_758479.2;Parent=rna-NM_172275.2;Dbxref=CCDS:CCDS51639.1,GeneID:231712,GenBank:NP_758479.2,MGI:MGI:1923551;Name=NP_758479.2;Note=isoform 2 is encoded by transcript variant 2;gbkey=CDS;gene=Trafd1;product=TRAF-type zinc finger domain-containing protein 1 isoform 2;protein_id=NP_758479.2;extra_copy_number=0
CM058245.1	Liftoff	CDS	122902784	122902919	.	-	.	ID=cds-NP_758479.2;Parent=rna-NM_172275.2;Dbxref=CCDS:CCDS51639.1,GeneID:231712,GenBank:NP_758479.2,MGI:MGI:1923551;Name=NP_758479.2;Note=isoform 2 is encoded by transcript variant 2;gbkey=CDS;gene=Trafd1;product=TRAF-type zinc finger domain-containing protein 1 isoform 2;protein_id=NP_758479.2;extra_copy_number=0
CM058245.1	Liftoff	CDS	122907278	122907324	.	-	.	ID=cds-NP_758479.2;Parent=rna-NM_172275.2;Dbxref=CCDS:CCDS51639.1,GeneID:231712,GenBank:NP_758479.2,MGI:MGI:1923551;Name=NP_758479.2;Note=isoform 2 is encoded by transcript variant 2;gbkey=CDS;gene=Trafd1;product=TRAF-type zinc finger domain-containing protein 1 isoform 2;protein_id=NP_758479.2;extra_copy_number=0
CM058245.1	Liftoff	mRNA	122894954	122908714	.	-	.	ID=rna-XM_006530302.4;Parent=gene-Trafd1;Dbxref=GeneID:231712,GenBank:XM_006530302.4,MGI:MGI:1923551;Name=XM_006530302.4;gbkey=mRNA;gene=Trafd1;model_evidence=Supporting evidence includes similarity to: 10 mRNAs%2C 36 ESTs%2C 5 Proteins%2C 772 long SRA reads%2C and 99%25 coverage of the annotated genomic feature by RNAseq alignments%2C including 56 samples with support for all annotated introns;product=TRAF type zinc finger domain containing 1%2C transcript variant X2;transcript_id=XM_006530302.4;matches_ref_protein=True;valid_ORF=True;extra_copy_number=0
CM058245.1	Liftoff	exon	122894954	122895641	.	-	.	ID=exon-XM_006530302.4-12;Parent=rna-XM_006530302.4;Dbxref=GeneID:231712,GenBank:XM_006530302.4,MGI:MGI:1923551;gbkey=mRNA;gene=Trafd1;product=TRAF type zinc finger domain containing 1%2C transcript variant X2;transcript_id=XM_006530302.4;extra_copy_number=0
CM058245.1	Liftoff	exon	122895832	122895904	.	-	.	ID=exon-XM_006530302.4-11;Parent=rna-XM_006530302.4;Dbxref=GeneID:231712,GenBank:XM_006530302.4,MGI:MGI:1923551;gbkey=mRNA;gene=Trafd1;product=TRAF type zinc finger domain containing 1%2C transcript variant X2;transcript_id=XM_006530302.4;extra_copy_number=0
CM058245.1	Liftoff	exon	122896367	122896703	.	-	.	ID=exon-XM_006530302.4-10;Parent=rna-XM_006530302.4;Dbxref=GeneID:231712,GenBank:XM_006530302.4,MGI:MGI:1923551;gbkey=mRNA;gene=Trafd1;product=TRAF type zinc finger domain containing 1%2C transcript variant X2;transcript_id=XM_006530302.4;extra_copy_number=0
CM058245.1	Liftoff	exon	122897176	122897296	.	-	.	ID=exon-XM_006530302.4-9;Parent=rna-XM_006530302.4;Dbxref=GeneID:231712,GenBank:XM_006530302.4,MGI:MGI:1923551;gbkey=mRNA;gene=Trafd1;product=TRAF type zinc finger domain containing 1%2C transcript variant X2;transcript_id=XM_006530302.4;extra_copy_number=0
CM058245.1	Liftoff	exon	122898250	122898480	.	-	.	ID=exon-XM_006530302.4-8;Parent=rna-XM_006530302.4;Dbxref=GeneID:231712,GenBank:XM_006530302.4,MGI:MGI:1923551;gbkey=mRNA;gene=Trafd1;product=TRAF type zinc finger domain containing 1%2C transcript variant X2;transcript_id=XM_006530302.4;extra_copy_number=0
CM058245.1	Liftoff	exon	122899030	122899106	.	-	.	ID=exon-XM_006530302.4-7;Parent=rna-XM_006530302.4;Dbxref=GeneID:231712,GenBank:XM_006530302.4,MGI:MGI:1923551;gbkey=mRNA;gene=Trafd1;product=TRAF type zinc finger domain containing 1%2C transcript variant X2;transcript_id=XM_006530302.4;extra_copy_number=0
CM058245.1	Liftoff	exon	122900976	122901182	.	-	.	ID=exon-XM_006530302.4-6;Parent=rna-XM_006530302.4;Dbxref=GeneID:231712,GenBank:XM_006530302.4,MGI:MGI:1923551;gbkey=mRNA;gene=Trafd1;product=TRAF type zinc finger domain containing 1%2C transcript variant X2;transcript_id=XM_006530302.4;extra_copy_number=0
CM058245.1	Liftoff	exon	122901734	122902139	.	-	.	ID=exon-XM_006530302.4-5;Parent=rna-XM_006530302.4;Dbxref=GeneID:231712,GenBank:XM_006530302.4,MGI:MGI:1923551;gbkey=mRNA;gene=Trafd1;product=TRAF type zinc finger domain containing 1%2C transcript variant X2;transcript_id=XM_006530302.4;extra_copy_number=0
CM058245.1	Liftoff	exon	122902654	122902707	.	-	.	ID=exon-XM_006530302.4-4;Parent=rna-XM_006530302.4;Dbxref=GeneID:231712,GenBank:XM_006530302.4,MGI:MGI:1923551;gbkey=mRNA;gene=Trafd1;product=TRAF type zinc finger domain containing 1%2C transcript variant X2;transcript_id=XM_006530302.4;extra_copy_number=0
CM058245.1	Liftoff	exon	122902784	122902919	.	-	.	ID=exon-XM_006530302.4-3;Parent=rna-XM_006530302.4;Dbxref=GeneID:231712,GenBank:XM_006530302.4,MGI:MGI:1923551;gbkey=mRNA;gene=Trafd1;product=TRAF type zinc finger domain containing 1%2C transcript variant X2;transcript_id=XM_006530302.4;extra_copy_number=0
CM058245.1	Liftoff	exon	122907278	122907342	.	-	.	ID=exon-XM_006530302.4-2;Parent=rna-XM_006530302.4;Dbxref=GeneID:231712,GenBank:XM_006530302.4,MGI:MGI:1923551;gbkey=mRNA;gene=Trafd1;product=TRAF type zinc finger domain containing 1%2C transcript variant X2;transcript_id=XM_006530302.4;extra_copy_number=0
CM058245.1	Liftoff	exon	122908547	122908714	.	-	.	ID=exon-XM_006530302.4-1;Parent=rna-XM_006530302.4;Dbxref=GeneID:231712,GenBank:XM_006530302.4,MGI:MGI:1923551;gbkey=mRNA;gene=Trafd1;product=TRAF type zinc finger domain containing 1%2C transcript variant X2;transcript_id=XM_006530302.4;extra_copy_number=0
CM058245.1	Liftoff	CDS	122895588	122895641	.	-	.	ID=cds-XP_006530365.1;Parent=rna-XM_006530302.4;Dbxref=GeneID:231712,GenBank:XP_006530365.1,MGI:MGI:1923551;Name=XP_006530365.1;gbkey=CDS;gene=Trafd1;product=TRAF-type zinc finger domain-containing protein 1 isoform X1;protein_id=XP_006530365.1;extra_copy_number=0
CM058245.1	Liftoff	CDS	122895832	122895904	.	-	.	ID=cds-XP_006530365.1;Parent=rna-XM_006530302.4;Dbxref=GeneID:231712,GenBank:XP_006530365.1,MGI:MGI:1923551;Name=XP_006530365.1;gbkey=CDS;gene=Trafd1;product=TRAF-type zinc finger domain-containing protein 1 isoform X1;protein_id=XP_006530365.1;extra_copy_number=0
CM058245.1	Liftoff	CDS	122896367	122896703	.	-	.	ID=cds-XP_006530365.1;Parent=rna-XM_006530302.4;Dbxref=GeneID:231712,GenBank:XP_006530365.1,MGI:MGI:1923551;Name=XP_006530365.1;gbkey=CDS;gene=Trafd1;product=TRAF-type zinc finger domain-containing protein 1 isoform X1;protein_id=XP_006530365.1;extra_copy_number=0
CM058245.1	Liftoff	CDS	122897176	122897296	.	-	.	ID=cds-XP_006530365.1;Parent=rna-XM_006530302.4;Dbxref=GeneID:231712,GenBank:XP_006530365.1,MGI:MGI:1923551;Name=XP_006530365.1;gbkey=CDS;gene=Trafd1;product=TRAF-type zinc finger domain-containing protein 1 isoform X1;protein_id=XP_006530365.1;extra_copy_number=0
CM058245.1	Liftoff	CDS	122898250	122898480	.	-	.	ID=cds-XP_006530365.1;Parent=rna-XM_006530302.4;Dbxref=GeneID:231712,GenBank:XP_006530365.1,MGI:MGI:1923551;Name=XP_006530365.1;gbkey=CDS;gene=Trafd1;product=TRAF-type zinc finger domain-containing protein 1 isoform X1;protein_id=XP_006530365.1;extra_copy_number=0
CM058245.1	Liftoff	CDS	122899030	122899106	.	-	.	ID=cds-XP_006530365.1;Parent=rna-XM_006530302.4;Dbxref=GeneID:231712,GenBank:XP_006530365.1,MGI:MGI:1923551;Name=XP_006530365.1;gbkey=CDS;gene=Trafd1;product=TRAF-type zinc finger domain-containing protein 1 isoform X1;protein_id=XP_006530365.1;extra_copy_number=0
CM058245.1	Liftoff	CDS	122900976	122901182	.	-	.	ID=cds-XP_006530365.1;Parent=rna-XM_006530302.4;Dbxref=GeneID:231712,GenBank:XP_006530365.1,MGI:MGI:1923551;Name=XP_006530365.1;gbkey=CDS;gene=Trafd1;product=TRAF-type zinc finger domain-containing protein 1 isoform X1;protein_id=XP_006530365.1;extra_copy_number=0
CM058245.1	Liftoff	CDS	122901734	122902139	.	-	.	ID=cds-XP_006530365.1;Parent=rna-XM_006530302.4;Dbxref=GeneID:231712,GenBank:XP_006530365.1,MGI:MGI:1923551;Name=XP_006530365.1;gbkey=CDS;gene=Trafd1;product=TRAF-type zinc finger domain-containing protein 1 isoform X1;protein_id=XP_006530365.1;extra_copy_number=0
CM058245.1	Liftoff	CDS	122902654	122902707	.	-	.	ID=cds-XP_006530365.1;Parent=rna-XM_006530302.4;Dbxref=GeneID:231712,GenBank:XP_006530365.1,MGI:MGI:1923551;Name=XP_006530365.1;gbkey=CDS;gene=Trafd1;product=TRAF-type zinc finger domain-containing protein 1 isoform X1;protein_id=XP_006530365.1;extra_copy_number=0
CM058245.1	Liftoff	CDS	122902784	122902919	.	-	.	ID=cds-XP_006530365.1;Parent=rna-XM_006530302.4;Dbxref=GeneID:231712,GenBank:XP_006530365.1,MGI:MGI:1923551;Name=XP_006530365.1;gbkey=CDS;gene=Trafd1;product=TRAF-type zinc finger domain-containing protein 1 isoform X1;protein_id=XP_006530365.1;extra_copy_number=0
CM058245.1	Liftoff	CDS	122907278	122907324	.	-	.	ID=cds-XP_006530365.1;Parent=rna-XM_006530302.4;Dbxref=GeneID:231712,GenBank:XP_006530365.1,MGI:MGI:1923551;Name=XP_006530365.1;gbkey=CDS;gene=Trafd1;product=TRAF-type zinc finger domain-containing protein 1 isoform X1;protein_id=XP_006530365.1;extra_copy_number=0
CM058245.1	Liftoff	mRNA	122894954	122908841	.	-	.	ID=rna-XM_011248197.4;Parent=gene-Trafd1;Dbxref=GeneID:231712,GenBank:XM_011248197.4,MGI:MGI:1923551;Name=XM_011248197.4;gbkey=mRNA;gene=Trafd1;model_evidence=Supporting evidence includes similarity to: 10 mRNAs%2C 31 ESTs%2C 5 Proteins%2C 728 long SRA reads%2C and 100%25 coverage of the annotated genomic feature by RNAseq alignments%2C including 32 samples with support for all annotated introns;product=TRAF type zinc finger domain containing 1%2C transcript variant X1;transcript_id=XM_011248197.4;matches_ref_protein=True;valid_ORF=True;extra_copy_number=0
CM058245.1	Liftoff	exon	122894954	122895641	.	-	.	ID=exon-XM_011248197.4-13;Parent=rna-XM_011248197.4;Dbxref=GeneID:231712,GenBank:XM_011248197.4,MGI:MGI:1923551;gbkey=mRNA;gene=Trafd1;product=TRAF type zinc finger domain containing 1%2C transcript variant X1;transcript_id=XM_011248197.4;extra_copy_number=0
CM058245.1	Liftoff	exon	122895832	122895904	.	-	.	ID=exon-XM_011248197.4-12;Parent=rna-XM_011248197.4;Dbxref=GeneID:231712,GenBank:XM_011248197.4,MGI:MGI:1923551;gbkey=mRNA;gene=Trafd1;product=TRAF type zinc finger domain containing 1%2C transcript variant X1;transcript_id=XM_011248197.4;extra_copy_number=0
CM058245.1	Liftoff	exon	122896367	122896703	.	-	.	ID=exon-XM_011248197.4-11;Parent=rna-XM_011248197.4;Dbxref=GeneID:231712,GenBank:XM_011248197.4,MGI:MGI:1923551;gbkey=mRNA;gene=Trafd1;product=TRAF type zinc finger domain containing 1%2C transcript variant X1;transcript_id=XM_011248197.4;extra_copy_number=0
CM058245.1	Liftoff	exon	122897176	122897296	.	-	.	ID=exon-XM_011248197.4-10;Parent=rna-XM_011248197.4;Dbxref=GeneID:231712,GenBank:XM_011248197.4,MGI:MGI:1923551;gbkey=mRNA;gene=Trafd1;product=TRAF type zinc finger domain containing 1%2C transcript variant X1;transcript_id=XM_011248197.4;extra_copy_number=0
CM058245.1	Liftoff	exon	122898250	122898480	.	-	.	ID=exon-XM_011248197.4-9;Parent=rna-XM_011248197.4;Dbxref=GeneID:231712,GenBank:XM_011248197.4,MGI:MGI:1923551;gbkey=mRNA;gene=Trafd1;product=TRAF type zinc finger domain containing 1%2C transcript variant X1;transcript_id=XM_011248197.4;extra_copy_number=0
CM058245.1	Liftoff	exon	122899030	122899106	.	-	.	ID=exon-XM_011248197.4-8;Parent=rna-XM_011248197.4;Dbxref=GeneID:231712,GenBank:XM_011248197.4,MGI:MGI:1923551;gbkey=mRNA;gene=Trafd1;product=TRAF type zinc finger domain containing 1%2C transcript variant X1;transcript_id=XM_011248197.4;extra_copy_number=0
CM058245.1	Liftoff	exon	122900976	122901182	.	-	.	ID=exon-XM_011248197.4-7;Parent=rna-XM_011248197.4;Dbxref=GeneID:231712,GenBank:XM_011248197.4,MGI:MGI:1923551;gbkey=mRNA;gene=Trafd1;product=TRAF type zinc finger domain containing 1%2C transcript variant X1;transcript_id=XM_011248197.4;extra_copy_number=0
CM058245.1	Liftoff	exon	122901734	122902139	.	-	.	ID=exon-XM_011248197.4-6;Parent=rna-XM_011248197.4;Dbxref=GeneID:231712,GenBank:XM_011248197.4,MGI:MGI:1923551;gbkey=mRNA;gene=Trafd1;product=TRAF type zinc finger domain containing 1%2C transcript variant X1;transcript_id=XM_011248197.4;extra_copy_number=0
CM058245.1	Liftoff	exon	122902654	122902707	.	-	.	ID=exon-XM_011248197.4-5;Parent=rna-XM_011248197.4;Dbxref=GeneID:231712,GenBank:XM_011248197.4,MGI:MGI:1923551;gbkey=mRNA;gene=Trafd1;product=TRAF type zinc finger domain containing 1%2C transcript variant X1;transcript_id=XM_011248197.4;extra_copy_number=0
CM058245.1	Liftoff	exon	122902784	122902919	.	-	.	ID=exon-XM_011248197.4-4;Parent=rna-XM_011248197.4;Dbxref=GeneID:231712,GenBank:XM_011248197.4,MGI:MGI:1923551;gbkey=mRNA;gene=Trafd1;product=TRAF type zinc finger domain containing 1%2C transcript variant X1;transcript_id=XM_011248197.4;extra_copy_number=0
CM058245.1	Liftoff	exon	122907278	122907342	.	-	.	ID=exon-XM_011248197.4-3;Parent=rna-XM_011248197.4;Dbxref=GeneID:231712,GenBank:XM_011248197.4,MGI:MGI:1923551;gbkey=mRNA;gene=Trafd1;product=TRAF type zinc finger domain containing 1%2C transcript variant X1;transcript_id=XM_011248197.4;extra_copy_number=0
CM058245.1	Liftoff	exon	122907983	122908083	.	-	.	ID=exon-XM_011248197.4-2;Parent=rna-XM_011248197.4;Dbxref=GeneID:231712,GenBank:XM_011248197.4,MGI:MGI:1923551;gbkey=mRNA;gene=Trafd1;product=TRAF type zinc finger domain containing 1%2C transcript variant X1;transcript_id=XM_011248197.4;extra_copy_number=0
CM058245.1	Liftoff	exon	122908763	122908841	.	-	.	ID=exon-XM_011248197.4-1;Parent=rna-XM_011248197.4;Dbxref=GeneID:231712,GenBank:XM_011248197.4,MGI:MGI:1923551;gbkey=mRNA;gene=Trafd1;product=TRAF type zinc finger domain containing 1%2C transcript variant X1;transcript_id=XM_011248197.4;extra_copy_number=0
CM058245.1	Liftoff	CDS	122895588	122895641	.	-	.	ID=cds-XP_011246499.1;Parent=rna-XM_011248197.4;Dbxref=GeneID:231712,GenBank:XP_011246499.1,MGI:MGI:1923551;Name=XP_011246499.1;gbkey=CDS;gene=Trafd1;product=TRAF-type zinc finger domain-containing protein 1 isoform X1;protein_id=XP_011246499.1;extra_copy_number=0
CM058245.1	Liftoff	CDS	122895832	122895904	.	-	.	ID=cds-XP_011246499.1;Parent=rna-XM_011248197.4;Dbxref=GeneID:231712,GenBank:XP_011246499.1,MGI:MGI:1923551;Name=XP_011246499.1;gbkey=CDS;gene=Trafd1;product=TRAF-type zinc finger domain-containing protein 1 isoform X1;protein_id=XP_011246499.1;extra_copy_number=0
CM058245.1	Liftoff	CDS	122896367	122896703	.	-	.	ID=cds-XP_011246499.1;Parent=rna-XM_011248197.4;Dbxref=GeneID:231712,GenBank:XP_011246499.1,MGI:MGI:1923551;Name=XP_011246499.1;gbkey=CDS;gene=Trafd1;product=TRAF-type zinc finger domain-containing protein 1 isoform X1;protein_id=XP_011246499.1;extra_copy_number=0
CM058245.1	Liftoff	CDS	122897176	122897296	.	-	.	ID=cds-XP_011246499.1;Parent=rna-XM_011248197.4;Dbxref=GeneID:231712,GenBank:XP_011246499.1,MGI:MGI:1923551;Name=XP_011246499.1;gbkey=CDS;gene=Trafd1;product=TRAF-type zinc finger domain-containing protein 1 isoform X1;protein_id=XP_011246499.1;extra_copy_number=0
CM058245.1	Liftoff	CDS	122898250	122898480	.	-	.	ID=cds-XP_011246499.1;Parent=rna-XM_011248197.4;Dbxref=GeneID:231712,GenBank:XP_011246499.1,MGI:MGI:1923551;Name=XP_011246499.1;gbkey=CDS;gene=Trafd1;product=TRAF-type zinc finger domain-containing protein 1 isoform X1;protein_id=XP_011246499.1;extra_copy_number=0
CM058245.1	Liftoff	CDS	122899030	122899106	.	-	.	ID=cds-XP_011246499.1;Parent=rna-XM_011248197.4;Dbxref=GeneID:231712,GenBank:XP_011246499.1,MGI:MGI:1923551;Name=XP_011246499.1;gbkey=CDS;gene=Trafd1;product=TRAF-type zinc finger domain-containing protein 1 isoform X1;protein_id=XP_011246499.1;extra_copy_number=0
CM058245.1	Liftoff	CDS	122900976	122901182	.	-	.	ID=cds-XP_011246499.1;Parent=rna-XM_011248197.4;Dbxref=GeneID:231712,GenBank:XP_011246499.1,MGI:MGI:1923551;Name=XP_011246499.1;gbkey=CDS;gene=Trafd1;product=TRAF-type zinc finger domain-containing protein 1 isoform X1;protein_id=XP_011246499.1;extra_copy_number=0
CM058245.1	Liftoff	CDS	122901734	122902139	.	-	.	ID=cds-XP_011246499.1;Parent=rna-XM_011248197.4;Dbxref=GeneID:231712,GenBank:XP_011246499.1,MGI:MGI:1923551;Name=XP_011246499.1;gbkey=CDS;gene=Trafd1;product=TRAF-type zinc finger domain-containing protein 1 isoform X1;protein_id=XP_011246499.1;extra_copy_number=0
CM058245.1	Liftoff	CDS	122902654	122902707	.	-	.	ID=cds-XP_011246499.1;Parent=rna-XM_011248197.4;Dbxref=GeneID:231712,GenBank:XP_011246499.1,MGI:MGI:1923551;Name=XP_011246499.1;gbkey=CDS;gene=Trafd1;product=TRAF-type zinc finger domain-containing protein 1 isoform X1;protein_id=XP_011246499.1;extra_copy_number=0
CM058245.1	Liftoff	CDS	122902784	122902919	.	-	.	ID=cds-XP_011246499.1;Parent=rna-XM_011248197.4;Dbxref=GeneID:231712,GenBank:XP_011246499.1,MGI:MGI:1923551;Name=XP_011246499.1;gbkey=CDS;gene=Trafd1;product=TRAF-type zinc finger domain-containing protein 1 isoform X1;protein_id=XP_011246499.1;extra_copy_number=0
```
