## Supplementary material for "Chromosome-scale genome assembly of B10.RIII, an autoimmune susceptible mouse strain": b10_swarm.gff3 (part 292 of 931)

```
CM058245.1	Liftoff	CDS	122907278	122907324	.	-	.	ID=cds-XP_011246499.1;Parent=rna-XM_011248197.4;Dbxref=GeneID:231712,GenBank:XP_011246499.1,MGI:MGI:1923551;Name=XP_011246499.1;gbkey=CDS;gene=Trafd1;product=TRAF-type zinc finger domain-containing protein 1 isoform X1;protein_id=XP_011246499.1;extra_copy_number=0
CM058245.1	Liftoff	mRNA	122894954	122908887	.	-	.	ID=rna-XM_017320864.2;Parent=gene-Trafd1;Dbxref=GeneID:231712,GenBank:XM_017320864.2,MGI:MGI:1923551;Name=XM_017320864.2;gbkey=mRNA;gene=Trafd1;model_evidence=Supporting evidence includes similarity to: 10 mRNAs%2C 31 ESTs%2C 5 Proteins%2C 728 long SRA reads%2C and 99%25 coverage of the annotated genomic feature by RNAseq alignments%2C including 22 samples with support for all annotated introns;product=TRAF type zinc finger domain containing 1%2C transcript variant X4;transcript_id=XM_017320864.2;matches_ref_protein=True;valid_ORF=True;extra_copy_number=0
CM058245.1	Liftoff	exon	122894954	122895641	.	-	.	ID=exon-XM_017320864.2-13;Parent=rna-XM_017320864.2;Dbxref=GeneID:231712,GenBank:XM_017320864.2,MGI:MGI:1923551;gbkey=mRNA;gene=Trafd1;product=TRAF type zinc finger domain containing 1%2C transcript variant X4;transcript_id=XM_017320864.2;extra_copy_number=0
CM058245.1	Liftoff	exon	122895832	122895904	.	-	.	ID=exon-XM_017320864.2-12;Parent=rna-XM_017320864.2;Dbxref=GeneID:231712,GenBank:XM_017320864.2,MGI:MGI:1923551;gbkey=mRNA;gene=Trafd1;product=TRAF type zinc finger domain containing 1%2C transcript variant X4;transcript_id=XM_017320864.2;extra_copy_number=0
CM058245.1	Liftoff	exon	122896367	122896703	.	-	.	ID=exon-XM_017320864.2-11;Parent=rna-XM_017320864.2;Dbxref=GeneID:231712,GenBank:XM_017320864.2,MGI:MGI:1923551;gbkey=mRNA;gene=Trafd1;product=TRAF type zinc finger domain containing 1%2C transcript variant X4;transcript_id=XM_017320864.2;extra_copy_number=0
CM058245.1	Liftoff	exon	122897176	122897296	.	-	.	ID=exon-XM_017320864.2-10;Parent=rna-XM_017320864.2;Dbxref=GeneID:231712,GenBank:XM_017320864.2,MGI:MGI:1923551;gbkey=mRNA;gene=Trafd1;product=TRAF type zinc finger domain containing 1%2C transcript variant X4;transcript_id=XM_017320864.2;extra_copy_number=0
CM058245.1	Liftoff	exon	122898250	122898480	.	-	.	ID=exon-XM_017320864.2-9;Parent=rna-XM_017320864.2;Dbxref=GeneID:231712,GenBank:XM_017320864.2,MGI:MGI:1923551;gbkey=mRNA;gene=Trafd1;product=TRAF type zinc finger domain containing 1%2C transcript variant X4;transcript_id=XM_017320864.2;extra_copy_number=0
CM058245.1	Liftoff	exon	122899030	122899106	.	-	.	ID=exon-XM_017320864.2-8;Parent=rna-XM_017320864.2;Dbxref=GeneID:231712,GenBank:XM_017320864.2,MGI:MGI:1923551;gbkey=mRNA;gene=Trafd1;product=TRAF type zinc finger domain containing 1%2C transcript variant X4;transcript_id=XM_017320864.2;extra_copy_number=0
CM058245.1	Liftoff	exon	122900976	122901182	.	-	.	ID=exon-XM_017320864.2-7;Parent=rna-XM_017320864.2;Dbxref=GeneID:231712,GenBank:XM_017320864.2,MGI:MGI:1923551;gbkey=mRNA;gene=Trafd1;product=TRAF type zinc finger domain containing 1%2C transcript variant X4;transcript_id=XM_017320864.2;extra_copy_number=0
CM058245.1	Liftoff	exon	122901734	122902139	.	-	.	ID=exon-XM_017320864.2-6;Parent=rna-XM_017320864.2;Dbxref=GeneID:231712,GenBank:XM_017320864.2,MGI:MGI:1923551;gbkey=mRNA;gene=Trafd1;product=TRAF type zinc finger domain containing 1%2C transcript variant X4;transcript_id=XM_017320864.2;extra_copy_number=0
CM058245.1	Liftoff	exon	122902654	122902707	.	-	.	ID=exon-XM_017320864.2-5;Parent=rna-XM_017320864.2;Dbxref=GeneID:231712,GenBank:XM_017320864.2,MGI:MGI:1923551;gbkey=mRNA;gene=Trafd1;product=TRAF type zinc finger domain containing 1%2C transcript variant X4;transcript_id=XM_017320864.2;extra_copy_number=0
CM058245.1	Liftoff	exon	122902784	122902919	.	-	.	ID=exon-XM_017320864.2-4;Parent=rna-XM_017320864.2;Dbxref=GeneID:231712,GenBank:XM_017320864.2,MGI:MGI:1923551;gbkey=mRNA;gene=Trafd1;product=TRAF type zinc finger domain containing 1%2C transcript variant X4;transcript_id=XM_017320864.2;extra_copy_number=0
CM058245.1	Liftoff	exon	122907278	122907342	.	-	.	ID=exon-XM_017320864.2-3;Parent=rna-XM_017320864.2;Dbxref=GeneID:231712,GenBank:XM_017320864.2,MGI:MGI:1923551;gbkey=mRNA;gene=Trafd1;product=TRAF type zinc finger domain containing 1%2C transcript variant X4;transcript_id=XM_017320864.2;extra_copy_number=0
CM058245.1	Liftoff	exon	122907995	122908083	.	-	.	ID=exon-XM_017320864.2-2;Parent=rna-XM_017320864.2;Dbxref=GeneID:231712,GenBank:XM_017320864.2,MGI:MGI:1923551;gbkey=mRNA;gene=Trafd1;product=TRAF type zinc finger domain containing 1%2C transcript variant X4;transcript_id=XM_017320864.2;extra_copy_number=0
CM058245.1	Liftoff	exon	122908763	122908887	.	-	.	ID=exon-XM_017320864.2-1;Parent=rna-XM_017320864.2;Dbxref=GeneID:231712,GenBank:XM_017320864.2,MGI:MGI:1923551;gbkey=mRNA;gene=Trafd1;product=TRAF type zinc finger domain containing 1%2C transcript variant X4;transcript_id=XM_017320864.2;extra_copy_number=0
CM058245.1	Liftoff	CDS	122895588	122895641	.	-	.	ID=cds-XP_017176353.1;Parent=rna-XM_017320864.2;Dbxref=GeneID:231712,GenBank:XP_017176353.1,MGI:MGI:1923551;Name=XP_017176353.1;gbkey=CDS;gene=Trafd1;product=TRAF-type zinc finger domain-containing protein 1 isoform X1;protein_id=XP_017176353.1;extra_copy_number=0
CM058245.1	Liftoff	CDS	122895832	122895904	.	-	.	ID=cds-XP_017176353.1;Parent=rna-XM_017320864.2;Dbxref=GeneID:231712,GenBank:XP_017176353.1,MGI:MGI:1923551;Name=XP_017176353.1;gbkey=CDS;gene=Trafd1;product=TRAF-type zinc finger domain-containing protein 1 isoform X1;protein_id=XP_017176353.1;extra_copy_number=0
CM058245.1	Liftoff	CDS	122896367	122896703	.	-	.	ID=cds-XP_017176353.1;Parent=rna-XM_017320864.2;Dbxref=GeneID:231712,GenBank:XP_017176353.1,MGI:MGI:1923551;Name=XP_017176353.1;gbkey=CDS;gene=Trafd1;product=TRAF-type zinc finger domain-containing protein 1 isoform X1;protein_id=XP_017176353.1;extra_copy_number=0
CM058245.1	Liftoff	CDS	122897176	122897296	.	-	.	ID=cds-XP_017176353.1;Parent=rna-XM_017320864.2;Dbxref=GeneID:231712,GenBank:XP_017176353.1,MGI:MGI:1923551;Name=XP_017176353.1;gbkey=CDS;gene=Trafd1;product=TRAF-type zinc finger domain-containing protein 1 isoform X1;protein_id=XP_017176353.1;extra_copy_number=0
CM058245.1	Liftoff	CDS	122898250	122898480	.	-	.	ID=cds-XP_017176353.1;Parent=rna-XM_017320864.2;Dbxref=GeneID:231712,GenBank:XP_017176353.1,MGI:MGI:1923551;Name=XP_017176353.1;gbkey=CDS;gene=Trafd1;product=TRAF-type zinc finger domain-containing protein 1 isoform X1;protein_id=XP_017176353.1;extra_copy_number=0
CM058245.1	Liftoff	CDS	122899030	122899106	.	-	.	ID=cds-XP_017176353.1;Parent=rna-XM_017320864.2;Dbxref=GeneID:231712,GenBank:XP_017176353.1,MGI:MGI:1923551;Name=XP_017176353.1;gbkey=CDS;gene=Trafd1;product=TRAF-type zinc finger domain-containing protein 1 isoform X1;protein_id=XP_017176353.1;extra_copy_number=0
CM058245.1	Liftoff	CDS	122900976	122901182	.	-	.	ID=cds-XP_017176353.1;Parent=rna-XM_017320864.2;Dbxref=GeneID:231712,GenBank:XP_017176353.1,MGI:MGI:1923551;Name=XP_017176353.1;gbkey=CDS;gene=Trafd1;product=TRAF-type zinc finger domain-containing protein 1 isoform X1;protein_id=XP_017176353.1;extra_copy_number=0
CM058245.1	Liftoff	CDS	122901734	122902139	.	-	.	ID=cds-XP_017176353.1;Parent=rna-XM_017320864.2;Dbxref=GeneID:231712,GenBank:XP_017176353.1,MGI:MGI:1923551;Name=XP_017176353.1;gbkey=CDS;gene=Trafd1;product=TRAF-type zinc finger domain-containing protein 1 isoform X1;protein_id=XP_017176353.1;extra_copy_number=0
CM058245.1	Liftoff	CDS	122902654	122902707	.	-	.	ID=cds-XP_017176353.1;Parent=rna-XM_017320864.2;Dbxref=GeneID:231712,GenBank:XP_017176353.1,MGI:MGI:1923551;Name=XP_017176353.1;gbkey=CDS;gene=Trafd1;product=TRAF-type zinc finger domain-containing protein 1 isoform X1;protein_id=XP_017176353.1;extra_copy_number=0
CM058245.1	Liftoff	CDS	122902784	122902919	.	-	.	ID=cds-XP_017176353.1;Parent=rna-XM_017320864.2;Dbxref=GeneID:231712,GenBank:XP_017176353.1,MGI:MGI:1923551;Name=XP_017176353.1;gbkey=CDS;gene=Trafd1;product=TRAF-type zinc finger domain-containing protein 1 isoform X1;protein_id=XP_017176353.1;extra_copy_number=0
CM058245.1	Liftoff	CDS	122907278	122907324	.	-	.	ID=cds-XP_017176353.1;Parent=rna-XM_017320864.2;Dbxref=GeneID:231712,GenBank:XP_017176353.1,MGI:MGI:1923551;Name=XP_017176353.1;gbkey=CDS;gene=Trafd1;product=TRAF-type zinc finger domain-containing protein 1 isoform X1;protein_id=XP_017176353.1;extra_copy_number=0
CM058245.1	Liftoff	mRNA	122894954	122908851	.	-	.	ID=rna-XM_017320865.2;Parent=gene-Trafd1;Dbxref=GeneID:231712,GenBank:XM_017320865.2,MGI:MGI:1923551;Name=XM_017320865.2;gbkey=mRNA;gene=Trafd1;model_evidence=Supporting evidence includes similarity to: 9 mRNAs%2C 30 ESTs%2C 2 Proteins%2C 577 long SRA reads%2C and 99%25 coverage of the annotated genomic feature by RNAseq alignments%2C including 32 samples with support for all annotated introns;product=TRAF type zinc finger domain containing 1%2C transcript variant X6;transcript_id=XM_017320865.2;matches_ref_protein=True;valid_ORF=True;extra_copy_number=0
CM058245.1	Liftoff	exon	122894954	122895641	.	-	.	ID=exon-XM_017320865.2-13;Parent=rna-XM_017320865.2;Dbxref=GeneID:231712,GenBank:XM_017320865.2,MGI:MGI:1923551;gbkey=mRNA;gene=Trafd1;product=TRAF type zinc finger domain containing 1%2C transcript variant X6;transcript_id=XM_017320865.2;extra_copy_number=0
CM058245.1	Liftoff	exon	122895832	122895904	.	-	.	ID=exon-XM_017320865.2-12;Parent=rna-XM_017320865.2;Dbxref=GeneID:231712,GenBank:XM_017320865.2,MGI:MGI:1923551;gbkey=mRNA;gene=Trafd1;product=TRAF type zinc finger domain containing 1%2C transcript variant X6;transcript_id=XM_017320865.2;extra_copy_number=0
CM058245.1	Liftoff	exon	122896379	122896703	.	-	.	ID=exon-XM_017320865.2-11;Parent=rna-XM_017320865.2;Dbxref=GeneID:231712,GenBank:XM_017320865.2,MGI:MGI:1923551;gbkey=mRNA;gene=Trafd1;product=TRAF type zinc finger domain containing 1%2C transcript variant X6;transcript_id=XM_017320865.2;extra_copy_number=0
CM058245.1	Liftoff	exon	122897176	122897296	.	-	.	ID=exon-XM_017320865.2-10;Parent=rna-XM_017320865.2;Dbxref=GeneID:231712,GenBank:XM_017320865.2,MGI:MGI:1923551;gbkey=mRNA;gene=Trafd1;product=TRAF type zinc finger domain containing 1%2C transcript variant X6;transcript_id=XM_017320865.2;extra_copy_number=0
CM058245.1	Liftoff	exon	122898250	122898480	.	-	.	ID=exon-XM_017320865.2-9;Parent=rna-XM_017320865.2;Dbxref=GeneID:231712,GenBank:XM_017320865.2,MGI:MGI:1923551;gbkey=mRNA;gene=Trafd1;product=TRAF type zinc finger domain containing 1%2C transcript variant X6;transcript_id=XM_017320865.2;extra_copy_number=0
CM058245.1	Liftoff	exon	122899030	122899106	.	-	.	ID=exon-XM_017320865.2-8;Parent=rna-XM_017320865.2;Dbxref=GeneID:231712,GenBank:XM_017320865.2,MGI:MGI:1923551;gbkey=mRNA;gene=Trafd1;product=TRAF type zinc finger domain containing 1%2C transcript variant X6;transcript_id=XM_017320865.2;extra_copy_number=0
CM058245.1	Liftoff	exon	122900976	122901182	.	-	.	ID=exon-XM_017320865.2-7;Parent=rna-XM_017320865.2;Dbxref=GeneID:231712,GenBank:XM_017320865.2,MGI:MGI:1923551;gbkey=mRNA;gene=Trafd1;product=TRAF type zinc finger domain containing 1%2C transcript variant X6;transcript_id=XM_017320865.2;extra_copy_number=0
CM058245.1	Liftoff	exon	122901734	122902139	.	-	.	ID=exon-XM_017320865.2-6;Parent=rna-XM_017320865.2;Dbxref=GeneID:231712,GenBank:XM_017320865.2,MGI:MGI:1923551;gbkey=mRNA;gene=Trafd1;product=TRAF type zinc finger domain containing 1%2C transcript variant X6;transcript_id=XM_017320865.2;extra_copy_number=0
CM058245.1	Liftoff	exon	122902654	122902707	.	-	.	ID=exon-XM_017320865.2-5;Parent=rna-XM_017320865.2;Dbxref=GeneID:231712,GenBank:XM_017320865.2,MGI:MGI:1923551;gbkey=mRNA;gene=Trafd1;product=TRAF type zinc finger domain containing 1%2C transcript variant X6;transcript_id=XM_017320865.2;extra_copy_number=0
CM058245.1	Liftoff	exon	122902784	122902919	.	-	.	ID=exon-XM_017320865.2-4;Parent=rna-XM_017320865.2;Dbxref=GeneID:231712,GenBank:XM_017320865.2,MGI:MGI:1923551;gbkey=mRNA;gene=Trafd1;product=TRAF type zinc finger domain containing 1%2C transcript variant X6;transcript_id=XM_017320865.2;extra_copy_number=0
CM058245.1	Liftoff	exon	122907278	122907342	.	-	.	ID=exon-XM_017320865.2-3;Parent=rna-XM_017320865.2;Dbxref=GeneID:231712,GenBank:XM_017320865.2,MGI:MGI:1923551;gbkey=mRNA;gene=Trafd1;product=TRAF type zinc finger domain containing 1%2C transcript variant X6;transcript_id=XM_017320865.2;extra_copy_number=0
CM058245.1	Liftoff	exon	122907983	122908083	.	-	.	ID=exon-XM_017320865.2-2;Parent=rna-XM_017320865.2;Dbxref=GeneID:231712,GenBank:XM_017320865.2,MGI:MGI:1923551;gbkey=mRNA;gene=Trafd1;product=TRAF type zinc finger domain containing 1%2C transcript variant X6;transcript_id=XM_017320865.2;extra_copy_number=0
CM058245.1	Liftoff	exon	122908763	122908851	.	-	.	ID=exon-XM_017320865.2-1;Parent=rna-XM_017320865.2;Dbxref=GeneID:231712,GenBank:XM_017320865.2,MGI:MGI:1923551;gbkey=mRNA;gene=Trafd1;product=TRAF type zinc finger domain containing 1%2C transcript variant X6;transcript_id=XM_017320865.2;extra_copy_number=0
CM058245.1	Liftoff	CDS	122895588	122895641	.	-	.	ID=cds-XP_017176354.1;Parent=rna-XM_017320865.2;Dbxref=GeneID:231712,GenBank:XP_017176354.1,MGI:MGI:1923551;Name=XP_017176354.1;gbkey=CDS;gene=Trafd1;product=TRAF-type zinc finger domain-containing protein 1 isoform X3;protein_id=XP_017176354.1;extra_copy_number=0
CM058245.1	Liftoff	CDS	122895832	122895904	.	-	.	ID=cds-XP_017176354.1;Parent=rna-XM_017320865.2;Dbxref=GeneID:231712,GenBank:XP_017176354.1,MGI:MGI:1923551;Name=XP_017176354.1;gbkey=CDS;gene=Trafd1;product=TRAF-type zinc finger domain-containing protein 1 isoform X3;protein_id=XP_017176354.1;extra_copy_number=0
CM058245.1	Liftoff	CDS	122896379	122896703	.	-	.	ID=cds-XP_017176354.1;Parent=rna-XM_017320865.2;Dbxref=GeneID:231712,GenBank:XP_017176354.1,MGI:MGI:1923551;Name=XP_017176354.1;gbkey=CDS;gene=Trafd1;product=TRAF-type zinc finger domain-containing protein 1 isoform X3;protein_id=XP_017176354.1;extra_copy_number=0
CM058245.1	Liftoff	CDS	122897176	122897296	.	-	.	ID=cds-XP_017176354.1;Parent=rna-XM_017320865.2;Dbxref=GeneID:231712,GenBank:XP_017176354.1,MGI:MGI:1923551;Name=XP_017176354.1;gbkey=CDS;gene=Trafd1;product=TRAF-type zinc finger domain-containing protein 1 isoform X3;protein_id=XP_017176354.1;extra_copy_number=0
CM058245.1	Liftoff	CDS	122898250	122898480	.	-	.	ID=cds-XP_017176354.1;Parent=rna-XM_017320865.2;Dbxref=GeneID:231712,GenBank:XP_017176354.1,MGI:MGI:1923551;Name=XP_017176354.1;gbkey=CDS;gene=Trafd1;product=TRAF-type zinc finger domain-containing protein 1 isoform X3;protein_id=XP_017176354.1;extra_copy_number=0
CM058245.1	Liftoff	CDS	122899030	122899106	.	-	.	ID=cds-XP_017176354.1;Parent=rna-XM_017320865.2;Dbxref=GeneID:231712,GenBank:XP_017176354.1,MGI:MGI:1923551;Name=XP_017176354.1;gbkey=CDS;gene=Trafd1;product=TRAF-type zinc finger domain-containing protein 1 isoform X3;protein_id=XP_017176354.1;extra_copy_number=0
CM058245.1	Liftoff	CDS	122900976	122901182	.	-	.	ID=cds-XP_017176354.1;Parent=rna-XM_017320865.2;Dbxref=GeneID:231712,GenBank:XP_017176354.1,MGI:MGI:1923551;Name=XP_017176354.1;gbkey=CDS;gene=Trafd1;product=TRAF-type zinc finger domain-containing protein 1 isoform X3;protein_id=XP_017176354.1;extra_copy_number=0
CM058245.1	Liftoff	CDS	122901734	122902139	.	-	.	ID=cds-XP_017176354.1;Parent=rna-XM_017320865.2;Dbxref=GeneID:231712,GenBank:XP_017176354.1,MGI:MGI:1923551;Name=XP_017176354.1;gbkey=CDS;gene=Trafd1;product=TRAF-type zinc finger domain-containing protein 1 isoform X3;protein_id=XP_017176354.1;extra_copy_number=0
CM058245.1	Liftoff	CDS	122902654	122902707	.	-	.	ID=cds-XP_017176354.1;Parent=rna-XM_017320865.2;Dbxref=GeneID:231712,GenBank:XP_017176354.1,MGI:MGI:1923551;Name=XP_017176354.1;gbkey=CDS;gene=Trafd1;product=TRAF-type zinc finger domain-containing protein 1 isoform X3;protein_id=XP_017176354.1;extra_copy_number=0
CM058245.1	Liftoff	CDS	122902784	122902919	.	-	.	ID=cds-XP_017176354.1;Parent=rna-XM_017320865.2;Dbxref=GeneID:231712,GenBank:XP_017176354.1,MGI:MGI:1923551;Name=XP_017176354.1;gbkey=CDS;gene=Trafd1;product=TRAF-type zinc finger domain-containing protein 1 isoform X3;protein_id=XP_017176354.1;extra_copy_number=0
CM058245.1	Liftoff	CDS	122907278	122907324	.	-	.	ID=cds-XP_017176354.1;Parent=rna-XM_017320865.2;Dbxref=GeneID:231712,GenBank:XP_017176354.1,MGI:MGI:1923551;Name=XP_017176354.1;gbkey=CDS;gene=Trafd1;product=TRAF-type zinc finger domain-containing protein 1 isoform X3;protein_id=XP_017176354.1;extra_copy_number=0
CM058245.1	Liftoff	mRNA	122894954	122909718	.	-	.	ID=rna-XM_017320867.3;Parent=gene-Trafd1;Dbxref=GeneID:231712,GenBank:XM_017320867.3,MGI:MGI:1923551;Name=XM_017320867.3;gbkey=mRNA;gene=Trafd1;model_evidence=Supporting evidence includes similarity to: 9 mRNAs%2C 28 ESTs%2C 678 long SRA reads%2C and 97%25 coverage of the annotated genomic feature by RNAseq alignments%2C including 49 samples with support for all annotated introns;product=TRAF type zinc finger domain containing 1%2C transcript variant X5;transcript_id=XM_017320867.3;matches_ref_protein=True;valid_ORF=True;extra_copy_number=0
CM058245.1	Liftoff	exon	122894954	122895641	.	-	.	ID=exon-XM_017320867.3-12;Parent=rna-XM_017320867.3;Dbxref=GeneID:231712,GenBank:XM_017320867.3,MGI:MGI:1923551;gbkey=mRNA;gene=Trafd1;product=TRAF type zinc finger domain containing 1%2C transcript variant X5;transcript_id=XM_017320867.3;extra_copy_number=0
CM058245.1	Liftoff	exon	122895832	122895904	.	-	.	ID=exon-XM_017320867.3-11;Parent=rna-XM_017320867.3;Dbxref=GeneID:231712,GenBank:XM_017320867.3,MGI:MGI:1923551;gbkey=mRNA;gene=Trafd1;product=TRAF type zinc finger domain containing 1%2C transcript variant X5;transcript_id=XM_017320867.3;extra_copy_number=0
CM058245.1	Liftoff	exon	122896568	122896703	.	-	.	ID=exon-XM_017320867.3-10;Parent=rna-XM_017320867.3;Dbxref=GeneID:231712,GenBank:XM_017320867.3,MGI:MGI:1923551;gbkey=mRNA;gene=Trafd1;product=TRAF type zinc finger domain containing 1%2C transcript variant X5;transcript_id=XM_017320867.3;extra_copy_number=0
CM058245.1	Liftoff	exon	122897176	122897296	.	-	.	ID=exon-XM_017320867.3-9;Parent=rna-XM_017320867.3;Dbxref=GeneID:231712,GenBank:XM_017320867.3,MGI:MGI:1923551;gbkey=mRNA;gene=Trafd1;product=TRAF type zinc finger domain containing 1%2C transcript variant X5;transcript_id=XM_017320867.3;extra_copy_number=0
CM058245.1	Liftoff	exon	122898250	122898480	.	-	.	ID=exon-XM_017320867.3-8;Parent=rna-XM_017320867.3;Dbxref=GeneID:231712,GenBank:XM_017320867.3,MGI:MGI:1923551;gbkey=mRNA;gene=Trafd1;product=TRAF type zinc finger domain containing 1%2C transcript variant X5;transcript_id=XM_017320867.3;extra_copy_number=0
CM058245.1	Liftoff	exon	122899030	122899106	.	-	.	ID=exon-XM_017320867.3-7;Parent=rna-XM_017320867.3;Dbxref=GeneID:231712,GenBank:XM_017320867.3,MGI:MGI:1923551;gbkey=mRNA;gene=Trafd1;product=TRAF type zinc finger domain containing 1%2C transcript variant X5;transcript_id=XM_017320867.3;extra_copy_number=0
CM058245.1	Liftoff	exon	122900976	122901182	.	-	.	ID=exon-XM_017320867.3-6;Parent=rna-XM_017320867.3;Dbxref=GeneID:231712,GenBank:XM_017320867.3,MGI:MGI:1923551;gbkey=mRNA;gene=Trafd1;product=TRAF type zinc finger domain containing 1%2C transcript variant X5;transcript_id=XM_017320867.3;extra_copy_number=0
CM058245.1	Liftoff	exon	122901734	122902139	.	-	.	ID=exon-XM_017320867.3-5;Parent=rna-XM_017320867.3;Dbxref=GeneID:231712,GenBank:XM_017320867.3,MGI:MGI:1923551;gbkey=mRNA;gene=Trafd1;product=TRAF type zinc finger domain containing 1%2C transcript variant X5;transcript_id=XM_017320867.3;extra_copy_number=0
CM058245.1	Liftoff	exon	122902654	122902707	.	-	.	ID=exon-XM_017320867.3-4;Parent=rna-XM_017320867.3;Dbxref=GeneID:231712,GenBank:XM_017320867.3,MGI:MGI:1923551;gbkey=mRNA;gene=Trafd1;product=TRAF type zinc finger domain containing 1%2C transcript variant X5;transcript_id=XM_017320867.3;extra_copy_number=0
CM058245.1	Liftoff	exon	122902784	122902919	.	-	.	ID=exon-XM_017320867.3-3;Parent=rna-XM_017320867.3;Dbxref=GeneID:231712,GenBank:XM_017320867.3,MGI:MGI:1923551;gbkey=mRNA;gene=Trafd1;product=TRAF type zinc finger domain containing 1%2C transcript variant X5;transcript_id=XM_017320867.3;extra_copy_number=0
CM058245.1	Liftoff	exon	122907278	122907342	.	-	.	ID=exon-XM_017320867.3-2;Parent=rna-XM_017320867.3;Dbxref=GeneID:231712,GenBank:XM_017320867.3,MGI:MGI:1923551;gbkey=mRNA;gene=Trafd1;product=TRAF type zinc finger domain containing 1%2C transcript variant X5;transcript_id=XM_017320867.3;extra_copy_number=0
CM058245.1	Liftoff	exon	122908763	122909718	.	-	.	ID=exon-XM_017320867.3-1;Parent=rna-XM_017320867.3;Dbxref=GeneID:231712,GenBank:XM_017320867.3,MGI:MGI:1923551;gbkey=mRNA;gene=Trafd1;product=TRAF type zinc finger domain containing 1%2C transcript variant X5;transcript_id=XM_017320867.3;extra_copy_number=0
CM058245.1	Liftoff	CDS	122895588	122895641	.	-	.	ID=cds-XP_017176356.2;Parent=rna-XM_017320867.3;Dbxref=GeneID:231712,GenBank:XP_017176356.2,MGI:MGI:1923551;Name=XP_017176356.2;gbkey=CDS;gene=Trafd1;product=TRAF-type zinc finger domain-containing protein 1 isoform X2;protein_id=XP_017176356.2;extra_copy_number=0
CM058245.1	Liftoff	CDS	122895832	122895904	.	-	.	ID=cds-XP_017176356.2;Parent=rna-XM_017320867.3;Dbxref=GeneID:231712,GenBank:XP_017176356.2,MGI:MGI:1923551;Name=XP_017176356.2;gbkey=CDS;gene=Trafd1;product=TRAF-type zinc finger domain-containing protein 1 isoform X2;protein_id=XP_017176356.2;extra_copy_number=0
CM058245.1	Liftoff	CDS	122896568	122896703	.	-	.	ID=cds-XP_017176356.2;Parent=rna-XM_017320867.3;Dbxref=GeneID:231712,GenBank:XP_017176356.2,MGI:MGI:1923551;Name=XP_017176356.2;gbkey=CDS;gene=Trafd1;product=TRAF-type zinc finger domain-containing protein 1 isoform X2;protein_id=XP_017176356.2;extra_copy_number=0
CM058245.1	Liftoff	CDS	122897176	122897296	.	-	.	ID=cds-XP_017176356.2;Parent=rna-XM_017320867.3;Dbxref=GeneID:231712,GenBank:XP_017176356.2,MGI:MGI:1923551;Name=XP_017176356.2;gbkey=CDS;gene=Trafd1;product=TRAF-type zinc finger domain-containing protein 1 isoform X2;protein_id=XP_017176356.2;extra_copy_number=0
CM058245.1	Liftoff	CDS	122898250	122898480	.	-	.	ID=cds-XP_017176356.2;Parent=rna-XM_017320867.3;Dbxref=GeneID:231712,GenBank:XP_017176356.2,MGI:MGI:1923551;Name=XP_017176356.2;gbkey=CDS;gene=Trafd1;product=TRAF-type zinc finger domain-containing protein 1 isoform X2;protein_id=XP_017176356.2;extra_copy_number=0
CM058245.1	Liftoff	CDS	122899030	122899106	.	-	.	ID=cds-XP_017176356.2;Parent=rna-XM_017320867.3;Dbxref=GeneID:231712,GenBank:XP_017176356.2,MGI:MGI:1923551;Name=XP_017176356.2;gbkey=CDS;gene=Trafd1;product=TRAF-type zinc finger domain-containing protein 1 isoform X2;protein_id=XP_017176356.2;extra_copy_number=0
CM058245.1	Liftoff	CDS	122900976	122901182	.	-	.	ID=cds-XP_017176356.2;Parent=rna-XM_017320867.3;Dbxref=GeneID:231712,GenBank:XP_017176356.2,MGI:MGI:1923551;Name=XP_017176356.2;gbkey=CDS;gene=Trafd1;product=TRAF-type zinc finger domain-containing protein 1 isoform X2;protein_id=XP_017176356.2;extra_copy_number=0
CM058245.1	Liftoff	CDS	122901734	122902139	.	-	.	ID=cds-XP_017176356.2;Parent=rna-XM_017320867.3;Dbxref=GeneID:231712,GenBank:XP_017176356.2,MGI:MGI:1923551;Name=XP_017176356.2;gbkey=CDS;gene=Trafd1;product=TRAF-type zinc finger domain-containing protein 1 isoform X2;protein_id=XP_017176356.2;extra_copy_number=0
CM058245.1	Liftoff	CDS	122902654	122902707	.	-	.	ID=cds-XP_017176356.2;Parent=rna-XM_017320867.3;Dbxref=GeneID:231712,GenBank:XP_017176356.2,MGI:MGI:1923551;Name=XP_017176356.2;gbkey=CDS;gene=Trafd1;product=TRAF-type zinc finger domain-containing protein 1 isoform X2;protein_id=XP_017176356.2;extra_copy_number=0
CM058245.1	Liftoff	CDS	122902784	122902919	.	-	.	ID=cds-XP_017176356.2;Parent=rna-XM_017320867.3;Dbxref=GeneID:231712,GenBank:XP_017176356.2,MGI:MGI:1923551;Name=XP_017176356.2;gbkey=CDS;gene=Trafd1;product=TRAF-type zinc finger domain-containing protein 1 isoform X2;protein_id=XP_017176356.2;extra_copy_number=0
CM058245.1	Liftoff	CDS	122907278	122907342	.	-	.	ID=cds-XP_017176356.2;Parent=rna-XM_017320867.3;Dbxref=GeneID:231712,GenBank:XP_017176356.2,MGI:MGI:1923551;Name=XP_017176356.2;gbkey=CDS;gene=Trafd1;product=TRAF-type zinc finger domain-containing protein 1 isoform X2;protein_id=XP_017176356.2;extra_copy_number=0
CM058245.1	Liftoff	CDS	122908763	122908942	.	-	.	ID=cds-XP_017176356.2;Parent=rna-XM_017320867.3;Dbxref=GeneID:231712,GenBank:XP_017176356.2,MGI:MGI:1923551;Name=XP_017176356.2;gbkey=CDS;gene=Trafd1;product=TRAF-type zinc finger domain-containing protein 1 isoform X2;protein_id=XP_017176356.2;extra_copy_number=0
CM058245.1	Liftoff	mRNA	122894954	122908697	.	-	.	ID=rna-XM_030254428.1;Parent=gene-Trafd1;Dbxref=GeneID:231712,GenBank:XM_030254428.1,MGI:MGI:1923551;Name=XM_030254428.1;gbkey=mRNA;gene=Trafd1;model_evidence=Supporting evidence includes similarity to: 10 mRNAs%2C 31 ESTs%2C 5 Proteins%2C 728 long SRA reads%2C and 100%25 coverage of the annotated genomic feature by RNAseq alignments%2C including 23 samples with support for all annotated introns;product=TRAF type zinc finger domain containing 1%2C transcript variant X3;transcript_id=XM_030254428.1;matches_ref_protein=True;valid_ORF=True;extra_copy_number=0
CM058245.1	Liftoff	exon	122894954	122895641	.	-	.	ID=exon-XM_030254428.1-13;Parent=rna-XM_030254428.1;Dbxref=GeneID:231712,GenBank:XM_030254428.1,MGI:MGI:1923551;gbkey=mRNA;gene=Trafd1;product=TRAF type zinc finger domain containing 1%2C transcript variant X3;transcript_id=XM_030254428.1;extra_copy_number=0
CM058245.1	Liftoff	exon	122895832	122895904	.	-	.	ID=exon-XM_030254428.1-12;Parent=rna-XM_030254428.1;Dbxref=GeneID:231712,GenBank:XM_030254428.1,MGI:MGI:1923551;gbkey=mRNA;gene=Trafd1;product=TRAF type zinc finger domain containing 1%2C transcript variant X3;transcript_id=XM_030254428.1;extra_copy_number=0
CM058245.1	Liftoff	exon	122896367	122896703	.	-	.	ID=exon-XM_030254428.1-11;Parent=rna-XM_030254428.1;Dbxref=GeneID:231712,GenBank:XM_030254428.1,MGI:MGI:1923551;gbkey=mRNA;gene=Trafd1;product=TRAF type zinc finger domain containing 1%2C transcript variant X3;transcript_id=XM_030254428.1;extra_copy_number=0
CM058245.1	Liftoff	exon	122897176	122897296	.	-	.	ID=exon-XM_030254428.1-10;Parent=rna-XM_030254428.1;Dbxref=GeneID:231712,GenBank:XM_030254428.1,MGI:MGI:1923551;gbkey=mRNA;gene=Trafd1;product=TRAF type zinc finger domain containing 1%2C transcript variant X3;transcript_id=XM_030254428.1;extra_copy_number=0
CM058245.1	Liftoff	exon	122898250	122898480	.	-	.	ID=exon-XM_030254428.1-9;Parent=rna-XM_030254428.1;Dbxref=GeneID:231712,GenBank:XM_030254428.1,MGI:MGI:1923551;gbkey=mRNA;gene=Trafd1;product=TRAF type zinc finger domain containing 1%2C transcript variant X3;transcript_id=XM_030254428.1;extra_copy_number=0
CM058245.1	Liftoff	exon	122899030	122899106	.	-	.	ID=exon-XM_030254428.1-8;Parent=rna-XM_030254428.1;Dbxref=GeneID:231712,GenBank:XM_030254428.1,MGI:MGI:1923551;gbkey=mRNA;gene=Trafd1;product=TRAF type zinc finger domain containing 1%2C transcript variant X3;transcript_id=XM_030254428.1;extra_copy_number=0
CM058245.1	Liftoff	exon	122900976	122901182	.	-	.	ID=exon-XM_030254428.1-7;Parent=rna-XM_030254428.1;Dbxref=GeneID:231712,GenBank:XM_030254428.1,MGI:MGI:1923551;gbkey=mRNA;gene=Trafd1;product=TRAF type zinc finger domain containing 1%2C transcript variant X3;transcript_id=XM_030254428.1;extra_copy_number=0
CM058245.1	Liftoff	exon	122901734	122902139	.	-	.	ID=exon-XM_030254428.1-6;Parent=rna-XM_030254428.1;Dbxref=GeneID:231712,GenBank:XM_030254428.1,MGI:MGI:1923551;gbkey=mRNA;gene=Trafd1;product=TRAF type zinc finger domain containing 1%2C transcript variant X3;transcript_id=XM_030254428.1;extra_copy_number=0
CM058245.1	Liftoff	exon	122902654	122902707	.	-	.	ID=exon-XM_030254428.1-5;Parent=rna-XM_030254428.1;Dbxref=GeneID:231712,GenBank:XM_030254428.1,MGI:MGI:1923551;gbkey=mRNA;gene=Trafd1;product=TRAF type zinc finger domain containing 1%2C transcript variant X3;transcript_id=XM_030254428.1;extra_copy_number=0
CM058245.1	Liftoff	exon	122902784	122902919	.	-	.	ID=exon-XM_030254428.1-4;Parent=rna-XM_030254428.1;Dbxref=GeneID:231712,GenBank:XM_030254428.1,MGI:MGI:1923551;gbkey=mRNA;gene=Trafd1;product=TRAF type zinc finger domain containing 1%2C transcript variant X3;transcript_id=XM_030254428.1;extra_copy_number=0
CM058245.1	Liftoff	exon	122907278	122907342	.	-	.	ID=exon-XM_030254428.1-3;Parent=rna-XM_030254428.1;Dbxref=GeneID:231712,GenBank:XM_030254428.1,MGI:MGI:1923551;gbkey=mRNA;gene=Trafd1;product=TRAF type zinc finger domain containing 1%2C transcript variant X3;transcript_id=XM_030254428.1;extra_copy_number=0
CM058245.1	Liftoff	exon	122907983	122908083	.	-	.	ID=exon-XM_030254428.1-2;Parent=rna-XM_030254428.1;Dbxref=GeneID:231712,GenBank:XM_030254428.1,MGI:MGI:1923551;gbkey=mRNA;gene=Trafd1;product=TRAF type zinc finger domain containing 1%2C transcript variant X3;transcript_id=XM_030254428.1;extra_copy_number=0
CM058245.1	Liftoff	exon	122908547	122908697	.	-	.	ID=exon-XM_030254428.1-1;Parent=rna-XM_030254428.1;Dbxref=GeneID:231712,GenBank:XM_030254428.1,MGI:MGI:1923551;gbkey=mRNA;gene=Trafd1;product=TRAF type zinc finger domain containing 1%2C transcript variant X3;transcript_id=XM_030254428.1;extra_copy_number=0
CM058245.1	Liftoff	CDS	122895588	122895641	.	-	.	ID=cds-XP_030110288.1;Parent=rna-XM_030254428.1;Dbxref=GeneID:231712,GenBank:XP_030110288.1,MGI:MGI:1923551;Name=XP_030110288.1;gbkey=CDS;gene=Trafd1;product=TRAF-type zinc finger domain-containing protein 1 isoform X1;protein_id=XP_030110288.1;extra_copy_number=0
CM058245.1	Liftoff	CDS	122895832	122895904	.	-	.	ID=cds-XP_030110288.1;Parent=rna-XM_030254428.1;Dbxref=GeneID:231712,GenBank:XP_030110288.1,MGI:MGI:1923551;Name=XP_030110288.1;gbkey=CDS;gene=Trafd1;product=TRAF-type zinc finger domain-containing protein 1 isoform X1;protein_id=XP_030110288.1;extra_copy_number=0
CM058245.1	Liftoff	CDS	122896367	122896703	.	-	.	ID=cds-XP_030110288.1;Parent=rna-XM_030254428.1;Dbxref=GeneID:231712,GenBank:XP_030110288.1,MGI:MGI:1923551;Name=XP_030110288.1;gbkey=CDS;gene=Trafd1;product=TRAF-type zinc finger domain-containing protein 1 isoform X1;protein_id=XP_030110288.1;extra_copy_number=0
CM058245.1	Liftoff	CDS	122897176	122897296	.	-	.	ID=cds-XP_030110288.1;Parent=rna-XM_030254428.1;Dbxref=GeneID:231712,GenBank:XP_030110288.1,MGI:MGI:1923551;Name=XP_030110288.1;gbkey=CDS;gene=Trafd1;product=TRAF-type zinc finger domain-containing protein 1 isoform X1;protein_id=XP_030110288.1;extra_copy_number=0
CM058245.1	Liftoff	CDS	122898250	122898480	.	-	.	ID=cds-XP_030110288.1;Parent=rna-XM_030254428.1;Dbxref=GeneID:231712,GenBank:XP_030110288.1,MGI:MGI:1923551;Name=XP_030110288.1;gbkey=CDS;gene=Trafd1;product=TRAF-type zinc finger domain-containing protein 1 isoform X1;protein_id=XP_030110288.1;extra_copy_number=0
CM058245.1	Liftoff	CDS	122899030	122899106	.	-	.	ID=cds-XP_030110288.1;Parent=rna-XM_030254428.1;Dbxref=GeneID:231712,GenBank:XP_030110288.1,MGI:MGI:1923551;Name=XP_030110288.1;gbkey=CDS;gene=Trafd1;product=TRAF-type zinc finger domain-containing protein 1 isoform X1;protein_id=XP_030110288.1;extra_copy_number=0
CM058245.1	Liftoff	CDS	122900976	122901182	.	-	.	ID=cds-XP_030110288.1;Parent=rna-XM_030254428.1;Dbxref=GeneID:231712,GenBank:XP_030110288.1,MGI:MGI:1923551;Name=XP_030110288.1;gbkey=CDS;gene=Trafd1;product=TRAF-type zinc finger domain-containing protein 1 isoform X1;protein_id=XP_030110288.1;extra_copy_number=0
CM058245.1	Liftoff	CDS	122901734	122902139	.	-	.	ID=cds-XP_030110288.1;Parent=rna-XM_030254428.1;Dbxref=GeneID:231712,GenBank:XP_030110288.1,MGI:MGI:1923551;Name=XP_030110288.1;gbkey=CDS;gene=Trafd1;product=TRAF-type zinc finger domain-containing protein 1 isoform X1;protein_id=XP_030110288.1;extra_copy_number=0
CM058245.1	Liftoff	CDS	122902654	122902707	.	-	.	ID=cds-XP_030110288.1;Parent=rna-XM_030254428.1;Dbxref=GeneID:231712,GenBank:XP_030110288.1,MGI:MGI:1923551;Name=XP_030110288.1;gbkey=CDS;gene=Trafd1;product=TRAF-type zinc finger domain-containing protein 1 isoform X1;protein_id=XP_030110288.1;extra_copy_number=0
CM058245.1	Liftoff	CDS	122902784	122902919	.	-	.	ID=cds-XP_030110288.1;Parent=rna-XM_030254428.1;Dbxref=GeneID:231712,GenBank:XP_030110288.1,MGI:MGI:1923551;Name=XP_030110288.1;gbkey=CDS;gene=Trafd1;product=TRAF-type zinc finger domain-containing protein 1 isoform X1;protein_id=XP_030110288.1;extra_copy_number=0
CM058245.1	Liftoff	CDS	122907278	122907324	.	-	.	ID=cds-XP_030110288.1;Parent=rna-XM_030254428.1;Dbxref=GeneID:231712,GenBank:XP_030110288.1,MGI:MGI:1923551;Name=XP_030110288.1;gbkey=CDS;gene=Trafd1;product=TRAF-type zinc finger domain-containing protein 1 isoform X1;protein_id=XP_030110288.1;extra_copy_number=0
CM058245.1	Liftoff	mRNA	122894954	122908700	.	-	.	ID=rna-XM_030254429.1;Parent=gene-Trafd1;Dbxref=GeneID:231712,GenBank:XM_030254429.1,MGI:MGI:1923551;Name=XM_030254429.1;gbkey=mRNA;gene=Trafd1;model_evidence=Supporting evidence includes similarity to: 8 mRNAs%2C 27 ESTs%2C 553 long SRA reads%2C and 99%25 coverage of the annotated genomic feature by RNAseq alignments%2C including 48 samples with support for all annotated introns;product=TRAF type zinc finger domain containing 1%2C transcript variant X7;transcript_id=XM_030254429.1;matches_ref_protein=True;valid_ORF=True;extra_copy_number=0
CM058245.1	Liftoff	exon	122894954	122895641	.	-	.	ID=exon-XM_030254429.1-12;Parent=rna-XM_030254429.1;Dbxref=GeneID:231712,GenBank:XM_030254429.1,MGI:MGI:1923551;gbkey=mRNA;gene=Trafd1;product=TRAF type zinc finger domain containing 1%2C transcript variant X7;transcript_id=XM_030254429.1;extra_copy_number=0
CM058245.1	Liftoff	exon	122895832	122895904	.	-	.	ID=exon-XM_030254429.1-11;Parent=rna-XM_030254429.1;Dbxref=GeneID:231712,GenBank:XM_030254429.1,MGI:MGI:1923551;gbkey=mRNA;gene=Trafd1;product=TRAF type zinc finger domain containing 1%2C transcript variant X7;transcript_id=XM_030254429.1;extra_copy_number=0
CM058245.1	Liftoff	exon	122896568	122896703	.	-	.	ID=exon-XM_030254429.1-10;Parent=rna-XM_030254429.1;Dbxref=GeneID:231712,GenBank:XM_030254429.1,MGI:MGI:1923551;gbkey=mRNA;gene=Trafd1;product=TRAF type zinc finger domain containing 1%2C transcript variant X7;transcript_id=XM_030254429.1;extra_copy_number=0
CM058245.1	Liftoff	exon	122897176	122897296	.	-	.	ID=exon-XM_030254429.1-9;Parent=rna-XM_030254429.1;Dbxref=GeneID:231712,GenBank:XM_030254429.1,MGI:MGI:1923551;gbkey=mRNA;gene=Trafd1;product=TRAF type zinc finger domain containing 1%2C transcript variant X7;transcript_id=XM_030254429.1;extra_copy_number=0
CM058245.1	Liftoff	exon	122898250	122898480	.	-	.	ID=exon-XM_030254429.1-8;Parent=rna-XM_030254429.1;Dbxref=GeneID:231712,GenBank:XM_030254429.1,MGI:MGI:1923551;gbkey=mRNA;gene=Trafd1;product=TRAF type zinc finger domain containing 1%2C transcript variant X7;transcript_id=XM_030254429.1;extra_copy_number=0
CM058245.1	Liftoff	exon	122899030	122899106	.	-	.	ID=exon-XM_030254429.1-7;Parent=rna-XM_030254429.1;Dbxref=GeneID:231712,GenBank:XM_030254429.1,MGI:MGI:1923551;gbkey=mRNA;gene=Trafd1;product=TRAF type zinc finger domain containing 1%2C transcript variant X7;transcript_id=XM_030254429.1;extra_copy_number=0
CM058245.1	Liftoff	exon	122900976	122901182	.	-	.	ID=exon-XM_030254429.1-6;Parent=rna-XM_030254429.1;Dbxref=GeneID:231712,GenBank:XM_030254429.1,MGI:MGI:1923551;gbkey=mRNA;gene=Trafd1;product=TRAF type zinc finger domain containing 1%2C transcript variant X7;transcript_id=XM_030254429.1;extra_copy_number=0
CM058245.1	Liftoff	exon	122901734	122902139	.	-	.	ID=exon-XM_030254429.1-5;Parent=rna-XM_030254429.1;Dbxref=GeneID:231712,GenBank:XM_030254429.1,MGI:MGI:1923551;gbkey=mRNA;gene=Trafd1;product=TRAF type zinc finger domain containing 1%2C transcript variant X7;transcript_id=XM_030254429.1;extra_copy_number=0
CM058245.1	Liftoff	exon	122902654	122902707	.	-	.	ID=exon-XM_030254429.1-4;Parent=rna-XM_030254429.1;Dbxref=GeneID:231712,GenBank:XM_030254429.1,MGI:MGI:1923551;gbkey=mRNA;gene=Trafd1;product=TRAF type zinc finger domain containing 1%2C transcript variant X7;transcript_id=XM_030254429.1;extra_copy_number=0
CM058245.1	Liftoff	exon	122902784	122902919	.	-	.	ID=exon-XM_030254429.1-3;Parent=rna-XM_030254429.1;Dbxref=GeneID:231712,GenBank:XM_030254429.1,MGI:MGI:1923551;gbkey=mRNA;gene=Trafd1;product=TRAF type zinc finger domain containing 1%2C transcript variant X7;transcript_id=XM_030254429.1;extra_copy_number=0
CM058245.1	Liftoff	exon	122907278	122907342	.	-	.	ID=exon-XM_030254429.1-2;Parent=rna-XM_030254429.1;Dbxref=GeneID:231712,GenBank:XM_030254429.1,MGI:MGI:1923551;gbkey=mRNA;gene=Trafd1;product=TRAF type zinc finger domain containing 1%2C transcript variant X7;transcript_id=XM_030254429.1;extra_copy_number=0
CM058245.1	Liftoff	exon	122908547	122908700	.	-	.	ID=exon-XM_030254429.1-1;Parent=rna-XM_030254429.1;Dbxref=GeneID:231712,GenBank:XM_030254429.1,MGI:MGI:1923551;gbkey=mRNA;gene=Trafd1;product=TRAF type zinc finger domain containing 1%2C transcript variant X7;transcript_id=XM_030254429.1;extra_copy_number=0
CM058245.1	Liftoff	CDS	122895588	122895641	.	-	.	ID=cds-XP_030110289.1;Parent=rna-XM_030254429.1;Dbxref=GeneID:231712,GenBank:XP_030110289.1,MGI:MGI:1923551;Name=XP_030110289.1;gbkey=CDS;gene=Trafd1;product=TRAF-type zinc finger domain-containing protein 1 isoform X4;protein_id=XP_030110289.1;extra_copy_number=0
CM058245.1	Liftoff	CDS	122895832	122895904	.	-	.	ID=cds-XP_030110289.1;Parent=rna-XM_030254429.1;Dbxref=GeneID:231712,GenBank:XP_030110289.1,MGI:MGI:1923551;Name=XP_030110289.1;gbkey=CDS;gene=Trafd1;product=TRAF-type zinc finger domain-containing protein 1 isoform X4;protein_id=XP_030110289.1;extra_copy_number=0
CM058245.1	Liftoff	CDS	122896568	122896703	.	-	.	ID=cds-XP_030110289.1;Parent=rna-XM_030254429.1;Dbxref=GeneID:231712,GenBank:XP_030110289.1,MGI:MGI:1923551;Name=XP_030110289.1;gbkey=CDS;gene=Trafd1;product=TRAF-type zinc finger domain-containing protein 1 isoform X4;protein_id=XP_030110289.1;extra_copy_number=0
CM058245.1	Liftoff	CDS	122897176	122897296	.	-	.	ID=cds-XP_030110289.1;Parent=rna-XM_030254429.1;Dbxref=GeneID:231712,GenBank:XP_030110289.1,MGI:MGI:1923551;Name=XP_030110289.1;gbkey=CDS;gene=Trafd1;product=TRAF-type zinc finger domain-containing protein 1 isoform X4;protein_id=XP_030110289.1;extra_copy_number=0
CM058245.1	Liftoff	CDS	122898250	122898480	.	-	.	ID=cds-XP_030110289.1;Parent=rna-XM_030254429.1;Dbxref=GeneID:231712,GenBank:XP_030110289.1,MGI:MGI:1923551;Name=XP_030110289.1;gbkey=CDS;gene=Trafd1;product=TRAF-type zinc finger domain-containing protein 1 isoform X4;protein_id=XP_030110289.1;extra_copy_number=0
CM058245.1	Liftoff	CDS	122899030	122899106	.	-	.	ID=cds-XP_030110289.1;Parent=rna-XM_030254429.1;Dbxref=GeneID:231712,GenBank:XP_030110289.1,MGI:MGI:1923551;Name=XP_030110289.1;gbkey=CDS;gene=Trafd1;product=TRAF-type zinc finger domain-containing protein 1 isoform X4;protein_id=XP_030110289.1;extra_copy_number=0
CM058245.1	Liftoff	CDS	122900976	122901182	.	-	.	ID=cds-XP_030110289.1;Parent=rna-XM_030254429.1;Dbxref=GeneID:231712,GenBank:XP_030110289.1,MGI:MGI:1923551;Name=XP_030110289.1;gbkey=CDS;gene=Trafd1;product=TRAF-type zinc finger domain-containing protein 1 isoform X4;protein_id=XP_030110289.1;extra_copy_number=0
CM058245.1	Liftoff	CDS	122901734	122902139	.	-	.	ID=cds-XP_030110289.1;Parent=rna-XM_030254429.1;Dbxref=GeneID:231712,GenBank:XP_030110289.1,MGI:MGI:1923551;Name=XP_030110289.1;gbkey=CDS;gene=Trafd1;product=TRAF-type zinc finger domain-containing protein 1 isoform X4;protein_id=XP_030110289.1;extra_copy_number=0
CM058245.1	Liftoff	CDS	122902654	122902707	.	-	.	ID=cds-XP_030110289.1;Parent=rna-XM_030254429.1;Dbxref=GeneID:231712,GenBank:XP_030110289.1,MGI:MGI:1923551;Name=XP_030110289.1;gbkey=CDS;gene=Trafd1;product=TRAF-type zinc finger domain-containing protein 1 isoform X4;protein_id=XP_030110289.1;extra_copy_number=0
CM058245.1	Liftoff	CDS	122902784	122902919	.	-	.	ID=cds-XP_030110289.1;Parent=rna-XM_030254429.1;Dbxref=GeneID:231712,GenBank:XP_030110289.1,MGI:MGI:1923551;Name=XP_030110289.1;gbkey=CDS;gene=Trafd1;product=TRAF-type zinc finger domain-containing protein 1 isoform X4;protein_id=XP_030110289.1;extra_copy_number=0
CM058245.1	Liftoff	CDS	122907278	122907324	.	-	.	ID=cds-XP_030110289.1;Parent=rna-XM_030254429.1;Dbxref=GeneID:231712,GenBank:XP_030110289.1,MGI:MGI:1923551;Name=XP_030110289.1;gbkey=CDS;gene=Trafd1;product=TRAF-type zinc finger domain-containing protein 1 isoform X4;protein_id=XP_030110289.1;extra_copy_number=0
CM058245.1	Liftoff	gene	122908751	122910128	.	+	.	ID=gene-Gm42020;Dbxref=GeneID:105246782,MGI:MGI:5624905;Name=Gm42020;description=predicted gene%2C 42020;gbkey=Gene;gene=Gm42020;gene_biotype=lncRNA;coverage=1.0;sequence_ID=1.0;extra_copy_number=0;copy_num_ID=gene-Gm42020_0
CM058245.1	Liftoff	lnc_RNA	122908751	122910128	.	+	.	ID=rna-NR_168130.1;Parent=gene-Gm42020;Dbxref=GeneID:105246782,GenBank:NR_168130.1,MGI:MGI:5624905;Name=NR_168130.1;gbkey=ncRNA;gene=Gm42020;product=predicted gene%2C 42020;transcript_id=NR_168130.1;extra_copy_number=0
CM058245.1	Liftoff	exon	122908751	122909082	.	+	.	ID=exon-NR_168130.1-1;Parent=rna-NR_168130.1;Dbxref=GeneID:105246782,GenBank:NR_168130.1,MGI:MGI:5624905;gbkey=ncRNA;gene=Gm42020;product=predicted gene%2C 42020;transcript_id=NR_168130.1;extra_copy_number=0
CM058245.1	Liftoff	exon	122909712	122910128	.	+	.	ID=exon-NR_168130.1-2;Parent=rna-NR_168130.1;Dbxref=GeneID:105246782,GenBank:NR_168130.1,MGI:MGI:5624905;gbkey=ncRNA;gene=Gm42020;product=predicted gene%2C 42020;transcript_id=NR_168130.1;extra_copy_number=0
CM058245.1	Liftoff	gene	122921151	122965787	.	+	.	ID=gene-Naa25;Dbxref=GeneID:231713,MGI:MGI:2442563;Name=Naa25;description=N(alpha)-acetyltransferase 25%2C NatB auxiliary subunit;gbkey=Gene;gene=Naa25;gene_biotype=protein_coding;gene_synonym=4833422K13Rik,A630046C11,C330023M02Rik,Mdm20;coverage=1.0;sequence_ID=1.0;valid_ORFs=2;extra_copy_number=0;copy_num_ID=gene-Naa25_0
CM058245.1	Liftoff	mRNA	122921232	122965647	.	+	.	ID=rna-NM_172722.4;Parent=gene-Naa25;Dbxref=GeneID:231713,GenBank:NM_172722.4,MGI:MGI:2442563;Name=NM_172722.4;gbkey=mRNA;gene=Naa25;product=N(alpha)-acetyltransferase 25%2C NatB auxiliary subunit;tag=RefSeq Select;transcript_id=NM_172722.4;matches_ref_protein=True;valid_ORF=True;extra_copy_number=0
CM058245.1	Liftoff	exon	122921232	122921299	.	+	.	ID=exon-NM_172722.4-1;Parent=rna-NM_172722.4;Dbxref=GeneID:231713,GenBank:NM_172722.4,MGI:MGI:2442563;gbkey=mRNA;gene=Naa25;product=N(alpha)-acetyltransferase 25%2C NatB auxiliary subunit;tag=RefSeq Select;transcript_id=NM_172722.4;extra_copy_number=0
CM058245.1	Liftoff	exon	122930430	122930515	.	+	.	ID=exon-NM_172722.4-2;Parent=rna-NM_172722.4;Dbxref=GeneID:231713,GenBank:NM_172722.4,MGI:MGI:2442563;gbkey=mRNA;gene=Naa25;product=N(alpha)-acetyltransferase 25%2C NatB auxiliary subunit;tag=RefSeq Select;transcript_id=NM_172722.4;extra_copy_number=0
CM058245.1	Liftoff	exon	122931434	122931572	.	+	.	ID=exon-NM_172722.4-3;Parent=rna-NM_172722.4;Dbxref=GeneID:231713,GenBank:NM_172722.4,MGI:MGI:2442563;gbkey=mRNA;gene=Naa25;product=N(alpha)-acetyltransferase 25%2C NatB auxiliary subunit;tag=RefSeq Select;transcript_id=NM_172722.4;extra_copy_number=0
CM058245.1	Liftoff	exon	122932323	122932441	.	+	.	ID=exon-NM_172722.4-4;Parent=rna-NM_172722.4;Dbxref=GeneID:231713,GenBank:NM_172722.4,MGI:MGI:2442563;gbkey=mRNA;gene=Naa25;product=N(alpha)-acetyltransferase 25%2C NatB auxiliary subunit;tag=RefSeq Select;transcript_id=NM_172722.4;extra_copy_number=0
CM058245.1	Liftoff	exon	122936244	122936318	.	+	.	ID=exon-NM_172722.4-5;Parent=rna-NM_172722.4;Dbxref=GeneID:231713,GenBank:NM_172722.4,MGI:MGI:2442563;gbkey=mRNA;gene=Naa25;product=N(alpha)-acetyltransferase 25%2C NatB auxiliary subunit;tag=RefSeq Select;transcript_id=NM_172722.4;extra_copy_number=0
CM058245.1	Liftoff	exon	122937726	122937833	.	+	.	ID=exon-NM_172722.4-6;Parent=rna-NM_172722.4;Dbxref=GeneID:231713,GenBank:NM_172722.4,MGI:MGI:2442563;gbkey=mRNA;gene=Naa25;product=N(alpha)-acetyltransferase 25%2C NatB auxiliary subunit;tag=RefSeq Select;transcript_id=NM_172722.4;extra_copy_number=0
CM058245.1	Liftoff	exon	122938039	122938117	.	+	.	ID=exon-NM_172722.4-7;Parent=rna-NM_172722.4;Dbxref=GeneID:231713,GenBank:NM_172722.4,MGI:MGI:2442563;gbkey=mRNA;gene=Naa25;product=N(alpha)-acetyltransferase 25%2C NatB auxiliary subunit;tag=RefSeq Select;transcript_id=NM_172722.4;extra_copy_number=0
CM058245.1	Liftoff	exon	122940614	122940725	.	+	.	ID=exon-NM_172722.4-8;Parent=rna-NM_172722.4;Dbxref=GeneID:231713,GenBank:NM_172722.4,MGI:MGI:2442563;gbkey=mRNA;gene=Naa25;product=N(alpha)-acetyltransferase 25%2C NatB auxiliary subunit;tag=RefSeq Select;transcript_id=NM_172722.4;extra_copy_number=0
CM058245.1	Liftoff	exon	122941164	122941253	.	+	.	ID=exon-NM_172722.4-9;Parent=rna-NM_172722.4;Dbxref=GeneID:231713,GenBank:NM_172722.4,MGI:MGI:2442563;gbkey=mRNA;gene=Naa25;product=N(alpha)-acetyltransferase 25%2C NatB auxiliary subunit;tag=RefSeq Select;transcript_id=NM_172722.4;extra_copy_number=0
CM058245.1	Liftoff	exon	122943700	122943869	.	+	.	ID=exon-NM_172722.4-10;Parent=rna-NM_172722.4;Dbxref=GeneID:231713,GenBank:NM_172722.4,MGI:MGI:2442563;gbkey=mRNA;gene=Naa25;product=N(alpha)-acetyltransferase 25%2C NatB auxiliary subunit;tag=RefSeq Select;transcript_id=NM_172722.4;extra_copy_number=0
CM058245.1	Liftoff	exon	122944528	122944640	.	+	.	ID=exon-NM_172722.4-11;Parent=rna-NM_172722.4;Dbxref=GeneID:231713,GenBank:NM_172722.4,MGI:MGI:2442563;gbkey=mRNA;gene=Naa25;product=N(alpha)-acetyltransferase 25%2C NatB auxiliary subunit;tag=RefSeq Select;transcript_id=NM_172722.4;extra_copy_number=0
CM058245.1	Liftoff	exon	122946772	122946979	.	+	.	ID=exon-NM_172722.4-12;Parent=rna-NM_172722.4;Dbxref=GeneID:231713,GenBank:NM_172722.4,MGI:MGI:2442563;gbkey=mRNA;gene=Naa25;product=N(alpha)-acetyltransferase 25%2C NatB auxiliary subunit;tag=RefSeq Select;transcript_id=NM_172722.4;extra_copy_number=0
CM058245.1	Liftoff	exon	122947752	122947841	.	+	.	ID=exon-NM_172722.4-13;Parent=rna-NM_172722.4;Dbxref=GeneID:231713,GenBank:NM_172722.4,MGI:MGI:2442563;gbkey=mRNA;gene=Naa25;product=N(alpha)-acetyltransferase 25%2C NatB auxiliary subunit;tag=RefSeq Select;transcript_id=NM_172722.4;extra_copy_number=0
CM058245.1	Liftoff	exon	122949209	122949389	.	+	.	ID=exon-NM_172722.4-14;Parent=rna-NM_172722.4;Dbxref=GeneID:231713,GenBank:NM_172722.4,MGI:MGI:2442563;gbkey=mRNA;gene=Naa25;product=N(alpha)-acetyltransferase 25%2C NatB auxiliary subunit;tag=RefSeq Select;transcript_id=NM_172722.4;extra_copy_number=0
CM058245.1	Liftoff	exon	122949965	122950064	.	+	.	ID=exon-NM_172722.4-15;Parent=rna-NM_172722.4;Dbxref=GeneID:231713,GenBank:NM_172722.4,MGI:MGI:2442563;gbkey=mRNA;gene=Naa25;product=N(alpha)-acetyltransferase 25%2C NatB auxiliary subunit;tag=RefSeq Select;transcript_id=NM_172722.4;extra_copy_number=0
CM058245.1	Liftoff	exon	122953843	122953994	.	+	.	ID=exon-NM_172722.4-16;Parent=rna-NM_172722.4;Dbxref=GeneID:231713,GenBank:NM_172722.4,MGI:MGI:2442563;gbkey=mRNA;gene=Naa25;product=N(alpha)-acetyltransferase 25%2C NatB auxiliary subunit;tag=RefSeq Select;transcript_id=NM_172722.4;extra_copy_number=0
CM058245.1	Liftoff	exon	122954698	122954823	.	+	.	ID=exon-NM_172722.4-17;Parent=rna-NM_172722.4;Dbxref=GeneID:231713,GenBank:NM_172722.4,MGI:MGI:2442563;gbkey=mRNA;gene=Naa25;product=N(alpha)-acetyltransferase 25%2C NatB auxiliary subunit;tag=RefSeq Select;transcript_id=NM_172722.4;extra_copy_number=0
CM058245.1	Liftoff	exon	122958064	122958307	.	+	.	ID=exon-NM_172722.4-18;Parent=rna-NM_172722.4;Dbxref=GeneID:231713,GenBank:NM_172722.4,MGI:MGI:2442563;gbkey=mRNA;gene=Naa25;product=N(alpha)-acetyltransferase 25%2C NatB auxiliary subunit;tag=RefSeq Select;transcript_id=NM_172722.4;extra_copy_number=0
CM058245.1	Liftoff	exon	122958698	122958821	.	+	.	ID=exon-NM_172722.4-19;Parent=rna-NM_172722.4;Dbxref=GeneID:231713,GenBank:NM_172722.4,MGI:MGI:2442563;gbkey=mRNA;gene=Naa25;product=N(alpha)-acetyltransferase 25%2C NatB auxiliary subunit;tag=RefSeq Select;transcript_id=NM_172722.4;extra_copy_number=0
CM058245.1	Liftoff	exon	122959897	122959962	.	+	.	ID=exon-NM_172722.4-20;Parent=rna-NM_172722.4;Dbxref=GeneID:231713,GenBank:NM_172722.4,MGI:MGI:2442563;gbkey=mRNA;gene=Naa25;product=N(alpha)-acetyltransferase 25%2C NatB auxiliary subunit;tag=RefSeq Select;transcript_id=NM_172722.4;extra_copy_number=0
CM058245.1	Liftoff	exon	122960846	122960943	.	+	.	ID=exon-NM_172722.4-21;Parent=rna-NM_172722.4;Dbxref=GeneID:231713,GenBank:NM_172722.4,MGI:MGI:2442563;gbkey=mRNA;gene=Naa25;product=N(alpha)-acetyltransferase 25%2C NatB auxiliary subunit;tag=RefSeq Select;transcript_id=NM_172722.4;extra_copy_number=0
CM058245.1	Liftoff	exon	122961966	122962076	.	+	.	ID=exon-NM_172722.4-22;Parent=rna-NM_172722.4;Dbxref=GeneID:231713,GenBank:NM_172722.4,MGI:MGI:2442563;gbkey=mRNA;gene=Naa25;product=N(alpha)-acetyltransferase 25%2C NatB auxiliary subunit;tag=RefSeq Select;transcript_id=NM_172722.4;extra_copy_number=0
CM058245.1	Liftoff	exon	122962573	122962719	.	+	.	ID=exon-NM_172722.4-23;Parent=rna-NM_172722.4;Dbxref=GeneID:231713,GenBank:NM_172722.4,MGI:MGI:2442563;gbkey=mRNA;gene=Naa25;product=N(alpha)-acetyltransferase 25%2C NatB auxiliary subunit;tag=RefSeq Select;transcript_id=NM_172722.4;extra_copy_number=0
CM058245.1	Liftoff	exon	122963066	122965647	.	+	.	ID=exon-NM_172722.4-24;Parent=rna-NM_172722.4;Dbxref=GeneID:231713,GenBank:NM_172722.4,MGI:MGI:2442563;gbkey=mRNA;gene=Naa25;product=N(alpha)-acetyltransferase 25%2C NatB auxiliary subunit;tag=RefSeq Select;transcript_id=NM_172722.4;extra_copy_number=0
CM058245.1	Liftoff	CDS	122921242	122921299	.	+	.	ID=cds-NP_766310.2;Parent=rna-NM_172722.4;Dbxref=CCDS:CCDS19633.1,GeneID:231713,GenBank:NP_766310.2,MGI:MGI:2442563;Name=NP_766310.2;gbkey=CDS;gene=Naa25;product=N-alpha-acetyltransferase 25%2C NatB auxiliary subunit;protein_id=NP_766310.2;tag=RefSeq Select;extra_copy_number=0
CM058245.1	Liftoff	CDS	122930430	122930515	.	+	.	ID=cds-NP_766310.2;Parent=rna-NM_172722.4;Dbxref=CCDS:CCDS19633.1,GeneID:231713,GenBank:NP_766310.2,MGI:MGI:2442563;Name=NP_766310.2;gbkey=CDS;gene=Naa25;product=N-alpha-acetyltransferase 25%2C NatB auxiliary subunit;protein_id=NP_766310.2;tag=RefSeq Select;extra_copy_number=0
CM058245.1	Liftoff	CDS	122931434	122931572	.	+	.	ID=cds-NP_766310.2;Parent=rna-NM_172722.4;Dbxref=CCDS:CCDS19633.1,GeneID:231713,GenBank:NP_766310.2,MGI:MGI:2442563;Name=NP_766310.2;gbkey=CDS;gene=Naa25;product=N-alpha-acetyltransferase 25%2C NatB auxiliary subunit;protein_id=NP_766310.2;tag=RefSeq Select;extra_copy_number=0
CM058245.1	Liftoff	CDS	122932323	122932441	.	+	.	ID=cds-NP_766310.2;Parent=rna-NM_172722.4;Dbxref=CCDS:CCDS19633.1,GeneID:231713,GenBank:NP_766310.2,MGI:MGI:2442563;Name=NP_766310.2;gbkey=CDS;gene=Naa25;product=N-alpha-acetyltransferase 25%2C NatB auxiliary subunit;protein_id=NP_766310.2;tag=RefSeq Select;extra_copy_number=0
CM058245.1	Liftoff	CDS	122936244	122936318	.	+	.	ID=cds-NP_766310.2;Parent=rna-NM_172722.4;Dbxref=CCDS:CCDS19633.1,GeneID:231713,GenBank:NP_766310.2,MGI:MGI:2442563;Name=NP_766310.2;gbkey=CDS;gene=Naa25;product=N-alpha-acetyltransferase 25%2C NatB auxiliary subunit;protein_id=NP_766310.2;tag=RefSeq Select;extra_copy_number=0
CM058245.1	Liftoff	CDS	122937726	122937833	.	+	.	ID=cds-NP_766310.2;Parent=rna-NM_172722.4;Dbxref=CCDS:CCDS19633.1,GeneID:231713,GenBank:NP_766310.2,MGI:MGI:2442563;Name=NP_766310.2;gbkey=CDS;gene=Naa25;product=N-alpha-acetyltransferase 25%2C NatB auxiliary subunit;protein_id=NP_766310.2;tag=RefSeq Select;extra_copy_number=0
CM058245.1	Liftoff	CDS	122938039	122938117	.	+	.	ID=cds-NP_766310.2;Parent=rna-NM_172722.4;Dbxref=CCDS:CCDS19633.1,GeneID:231713,GenBank:NP_766310.2,MGI:MGI:2442563;Name=NP_766310.2;gbkey=CDS;gene=Naa25;product=N-alpha-acetyltransferase 25%2C NatB auxiliary subunit;protein_id=NP_766310.2;tag=RefSeq Select;extra_copy_number=0
CM058245.1	Liftoff	CDS	122940614	122940725	.	+	.	ID=cds-NP_766310.2;Parent=rna-NM_172722.4;Dbxref=CCDS:CCDS19633.1,GeneID:231713,GenBank:NP_766310.2,MGI:MGI:2442563;Name=NP_766310.2;gbkey=CDS;gene=Naa25;product=N-alpha-acetyltransferase 25%2C NatB auxiliary subunit;protein_id=NP_766310.2;tag=RefSeq Select;extra_copy_number=0
CM058245.1	Liftoff	CDS	122941164	122941253	.	+	.	ID=cds-NP_766310.2;Parent=rna-NM_172722.4;Dbxref=CCDS:CCDS19633.1,GeneID:231713,GenBank:NP_766310.2,MGI:MGI:2442563;Name=NP_766310.2;gbkey=CDS;gene=Naa25;product=N-alpha-acetyltransferase 25%2C NatB auxiliary subunit;protein_id=NP_766310.2;tag=RefSeq Select;extra_copy_number=0
CM058245.1	Liftoff	CDS	122943700	122943869	.	+	.	ID=cds-NP_766310.2;Parent=rna-NM_172722.4;Dbxref=CCDS:CCDS19633.1,GeneID:231713,GenBank:NP_766310.2,MGI:MGI:2442563;Name=NP_766310.2;gbkey=CDS;gene=Naa25;product=N-alpha-acetyltransferase 25%2C NatB auxiliary subunit;protein_id=NP_766310.2;tag=RefSeq Select;extra_copy_number=0
CM058245.1	Liftoff	CDS	122944528	122944640	.	+	.	ID=cds-NP_766310.2;Parent=rna-NM_172722.4;Dbxref=CCDS:CCDS19633.1,GeneID:231713,GenBank:NP_766310.2,MGI:MGI:2442563;Name=NP_766310.2;gbkey=CDS;gene=Naa25;product=N-alpha-acetyltransferase 25%2C NatB auxiliary subunit;protein_id=NP_766310.2;tag=RefSeq Select;extra_copy_number=0
CM058245.1	Liftoff	CDS	122946772	122946979	.	+	.	ID=cds-NP_766310.2;Parent=rna-NM_172722.4;Dbxref=CCDS:CCDS19633.1,GeneID:231713,GenBank:NP_766310.2,MGI:MGI:2442563;Name=NP_766310.2;gbkey=CDS;gene=Naa25;product=N-alpha-acetyltransferase 25%2C NatB auxiliary subunit;protein_id=NP_766310.2;tag=RefSeq Select;extra_copy_number=0
CM058245.1	Liftoff	CDS	122947752	122947841	.	+	.	ID=cds-NP_766310.2;Parent=rna-NM_172722.4;Dbxref=CCDS:CCDS19633.1,GeneID:231713,GenBank:NP_766310.2,MGI:MGI:2442563;Name=NP_766310.2;gbkey=CDS;gene=Naa25;product=N-alpha-acetyltransferase 25%2C NatB auxiliary subunit;protein_id=NP_766310.2;tag=RefSeq Select;extra_copy_number=0
CM058245.1	Liftoff	CDS	122949209	122949389	.	+	.	ID=cds-NP_766310.2;Parent=rna-NM_172722.4;Dbxref=CCDS:CCDS19633.1,GeneID:231713,GenBank:NP_766310.2,MGI:MGI:2442563;Name=NP_766310.2;gbkey=CDS;gene=Naa25;product=N-alpha-acetyltransferase 25%2C NatB auxiliary subunit;protein_id=NP_766310.2;tag=RefSeq Select;extra_copy_number=0
CM058245.1	Liftoff	CDS	122949965	122950064	.	+	.	ID=cds-NP_766310.2;Parent=rna-NM_172722.4;Dbxref=CCDS:CCDS19633.1,GeneID:231713,GenBank:NP_766310.2,MGI:MGI:2442563;Name=NP_766310.2;gbkey=CDS;gene=Naa25;product=N-alpha-acetyltransferase 25%2C NatB auxiliary subunit;protein_id=NP_766310.2;tag=RefSeq Select;extra_copy_number=0
CM058245.1	Liftoff	CDS	122953843	122953994	.	+	.	ID=cds-NP_766310.2;Parent=rna-NM_172722.4;Dbxref=CCDS:CCDS19633.1,GeneID:231713,GenBank:NP_766310.2,MGI:MGI:2442563;Name=NP_766310.2;gbkey=CDS;gene=Naa25;product=N-alpha-acetyltransferase 25%2C NatB auxiliary subunit;protein_id=NP_766310.2;tag=RefSeq Select;extra_copy_number=0
CM058245.1	Liftoff	CDS	122954698	122954823	.	+	.	ID=cds-NP_766310.2;Parent=rna-NM_172722.4;Dbxref=CCDS:CCDS19633.1,GeneID:231713,GenBank:NP_766310.2,MGI:MGI:2442563;Name=NP_766310.2;gbkey=CDS;gene=Naa25;product=N-alpha-acetyltransferase 25%2C NatB auxiliary subunit;protein_id=NP_766310.2;tag=RefSeq Select;extra_copy_number=0
CM058245.1	Liftoff	CDS	122958064	122958307	.	+	.	ID=cds-NP_766310.2;Parent=rna-NM_172722.4;Dbxref=CCDS:CCDS19633.1,GeneID:231713,GenBank:NP_766310.2,MGI:MGI:2442563;Name=NP_766310.2;gbkey=CDS;gene=Naa25;product=N-alpha-acetyltransferase 25%2C NatB auxiliary subunit;protein_id=NP_766310.2;tag=RefSeq Select;extra_copy_number=0
CM058245.1	Liftoff	CDS	122958698	122958821	.	+	.	ID=cds-NP_766310.2;Parent=rna-NM_172722.4;Dbxref=CCDS:CCDS19633.1,GeneID:231713,GenBank:NP_766310.2,MGI:MGI:2442563;Name=NP_766310.2;gbkey=CDS;gene=Naa25;product=N-alpha-acetyltransferase 25%2C NatB auxiliary subunit;protein_id=NP_766310.2;tag=RefSeq Select;extra_copy_number=0
CM058245.1	Liftoff	CDS	122959897	122959962	.	+	.	ID=cds-NP_766310.2;Parent=rna-NM_172722.4;Dbxref=CCDS:CCDS19633.1,GeneID:231713,GenBank:NP_766310.2,MGI:MGI:2442563;Name=NP_766310.2;gbkey=CDS;gene=Naa25;product=N-alpha-acetyltransferase 25%2C NatB auxiliary subunit;protein_id=NP_766310.2;tag=RefSeq Select;extra_copy_number=0
CM058245.1	Liftoff	CDS	122960846	122960943	.	+	.	ID=cds-NP_766310.2;Parent=rna-NM_172722.4;Dbxref=CCDS:CCDS19633.1,GeneID:231713,GenBank:NP_766310.2,MGI:MGI:2442563;Name=NP_766310.2;gbkey=CDS;gene=Naa25;product=N-alpha-acetyltransferase 25%2C NatB auxiliary subunit;protein_id=NP_766310.2;tag=RefSeq Select;extra_copy_number=0
CM058245.1	Liftoff	CDS	122961966	122962076	.	+	.	ID=cds-NP_766310.2;Parent=rna-NM_172722.4;Dbxref=CCDS:CCDS19633.1,GeneID:231713,GenBank:NP_766310.2,MGI:MGI:2442563;Name=NP_766310.2;gbkey=CDS;gene=Naa25;product=N-alpha-acetyltransferase 25%2C NatB auxiliary subunit;protein_id=NP_766310.2;tag=RefSeq Select;extra_copy_number=0
CM058245.1	Liftoff	CDS	122962573	122962719	.	+	.	ID=cds-NP_766310.2;Parent=rna-NM_172722.4;Dbxref=CCDS:CCDS19633.1,GeneID:231713,GenBank:NP_766310.2,MGI:MGI:2442563;Name=NP_766310.2;gbkey=CDS;gene=Naa25;product=N-alpha-acetyltransferase 25%2C NatB auxiliary subunit;protein_id=NP_766310.2;tag=RefSeq Select;extra_copy_number=0
CM058245.1	Liftoff	CDS	122963066	122963188	.	+	.	ID=cds-NP_766310.2;Parent=rna-NM_172722.4;Dbxref=CCDS:CCDS19633.1,GeneID:231713,GenBank:NP_766310.2,MGI:MGI:2442563;Name=NP_766310.2;gbkey=CDS;gene=Naa25;product=N-alpha-acetyltransferase 25%2C NatB auxiliary subunit;protein_id=NP_766310.2;tag=RefSeq Select;extra_copy_number=0
CM058245.1	Liftoff	mRNA	122928792	122965787	.	+	.	ID=rna-XM_011248198.3;Parent=gene-Naa25;Dbxref=GeneID:231713,GenBank:XM_011248198.3,MGI:MGI:2442563;Name=XM_011248198.3;gbkey=mRNA;gene=Naa25;model_evidence=Supporting evidence includes similarity to: 4 mRNAs%2C 82 ESTs%2C 2 Proteins%2C 1341 long SRA reads%2C and 100%25 coverage of the annotated genomic feature by RNAseq alignments%2C including 12 samples with support for all annotated introns;product=N(alpha)-acetyltransferase 25%2C NatB auxiliary subunit%2C transcript variant X1;transcript_id=XM_011248198.3;matches_ref_protein=True;valid_ORF=True;extra_copy_number=0
CM058245.1	Liftoff	exon	122928792	122928896	.	+	.	ID=exon-XM_011248198.3-1;Parent=rna-XM_011248198.3;Dbxref=GeneID:231713,GenBank:XM_011248198.3,MGI:MGI:2442563;gbkey=mRNA;gene=Naa25;product=N(alpha)-acetyltransferase 25%2C NatB auxiliary subunit%2C transcript variant X1;transcript_id=XM_011248198.3;extra_copy_number=0
CM058245.1	Liftoff	exon	122930430	122930515	.	+	.	ID=exon-XM_011248198.3-2;Parent=rna-XM_011248198.3;Dbxref=GeneID:231713,GenBank:XM_011248198.3,MGI:MGI:2442563;gbkey=mRNA;gene=Naa25;product=N(alpha)-acetyltransferase 25%2C NatB auxiliary subunit%2C transcript variant X1;transcript_id=XM_011248198.3;extra_copy_number=0
CM058245.1	Liftoff	exon	122931434	122931572	.	+	.	ID=exon-XM_011248198.3-3;Parent=rna-XM_011248198.3;Dbxref=GeneID:231713,GenBank:XM_011248198.3,MGI:MGI:2442563;gbkey=mRNA;gene=Naa25;product=N(alpha)-acetyltransferase 25%2C NatB auxiliary subunit%2C transcript variant X1;transcript_id=XM_011248198.3;extra_copy_number=0
CM058245.1	Liftoff	exon	122932323	122932441	.	+	.	ID=exon-XM_011248198.3-4;Parent=rna-XM_011248198.3;Dbxref=GeneID:231713,GenBank:XM_011248198.3,MGI:MGI:2442563;gbkey=mRNA;gene=Naa25;product=N(alpha)-acetyltransferase 25%2C NatB auxiliary subunit%2C transcript variant X1;transcript_id=XM_011248198.3;extra_copy_number=0
CM058245.1	Liftoff	exon	122936244	122936318	.	+	.	ID=exon-XM_011248198.3-5;Parent=rna-XM_011248198.3;Dbxref=GeneID:231713,GenBank:XM_011248198.3,MGI:MGI:2442563;gbkey=mRNA;gene=Naa25;product=N(alpha)-acetyltransferase 25%2C NatB auxiliary subunit%2C transcript variant X1;transcript_id=XM_011248198.3;extra_copy_number=0
CM058245.1	Liftoff	exon	122937726	122937833	.	+	.	ID=exon-XM_011248198.3-6;Parent=rna-XM_011248198.3;Dbxref=GeneID:231713,GenBank:XM_011248198.3,MGI:MGI:2442563;gbkey=mRNA;gene=Naa25;product=N(alpha)-acetyltransferase 25%2C NatB auxiliary subunit%2C transcript variant X1;transcript_id=XM_011248198.3;extra_copy_number=0
CM058245.1	Liftoff	exon	122938039	122938117	.	+	.	ID=exon-XM_011248198.3-7;Parent=rna-XM_011248198.3;Dbxref=GeneID:231713,GenBank:XM_011248198.3,MGI:MGI:2442563;gbkey=mRNA;gene=Naa25;product=N(alpha)-acetyltransferase 25%2C NatB auxiliary subunit%2C transcript variant X1;transcript_id=XM_011248198.3;extra_copy_number=0
CM058245.1	Liftoff	exon	122940614	122940725	.	+	.	ID=exon-XM_011248198.3-8;Parent=rna-XM_011248198.3;Dbxref=GeneID:231713,GenBank:XM_011248198.3,MGI:MGI:2442563;gbkey=mRNA;gene=Naa25;product=N(alpha)-acetyltransferase 25%2C NatB auxiliary subunit%2C transcript variant X1;transcript_id=XM_011248198.3;extra_copy_number=0
CM058245.1	Liftoff	exon	122941164	122941253	.	+	.	ID=exon-XM_011248198.3-9;Parent=rna-XM_011248198.3;Dbxref=GeneID:231713,GenBank:XM_011248198.3,MGI:MGI:2442563;gbkey=mRNA;gene=Naa25;product=N(alpha)-acetyltransferase 25%2C NatB auxiliary subunit%2C transcript variant X1;transcript_id=XM_011248198.3;extra_copy_number=0
CM058245.1	Liftoff	exon	122943700	122943869	.	+	.	ID=exon-XM_011248198.3-10;Parent=rna-XM_011248198.3;Dbxref=GeneID:231713,GenBank:XM_011248198.3,MGI:MGI:2442563;gbkey=mRNA;gene=Naa25;product=N(alpha)-acetyltransferase 25%2C NatB auxiliary subunit%2C transcript variant X1;transcript_id=XM_011248198.3;extra_copy_number=0
CM058245.1	Liftoff	exon	122944528	122944640	.	+	.	ID=exon-XM_011248198.3-11;Parent=rna-XM_011248198.3;Dbxref=GeneID:231713,GenBank:XM_011248198.3,MGI:MGI:2442563;gbkey=mRNA;gene=Naa25;product=N(alpha)-acetyltransferase 25%2C NatB auxiliary subunit%2C transcript variant X1;transcript_id=XM_011248198.3;extra_copy_number=0
CM058245.1	Liftoff	exon	122946772	122946979	.	+	.	ID=exon-XM_011248198.3-12;Parent=rna-XM_011248198.3;Dbxref=GeneID:231713,GenBank:XM_011248198.3,MGI:MGI:2442563;gbkey=mRNA;gene=Naa25;product=N(alpha)-acetyltransferase 25%2C NatB auxiliary subunit%2C transcript variant X1;transcript_id=XM_011248198.3;extra_copy_number=0
CM058245.1	Liftoff	exon	122947752	122947841	.	+	.	ID=exon-XM_011248198.3-13;Parent=rna-XM_011248198.3;Dbxref=GeneID:231713,GenBank:XM_011248198.3,MGI:MGI:2442563;gbkey=mRNA;gene=Naa25;product=N(alpha)-acetyltransferase 25%2C NatB auxiliary subunit%2C transcript variant X1;transcript_id=XM_011248198.3;extra_copy_number=0
CM058245.1	Liftoff	exon	122949209	122949389	.	+	.	ID=exon-XM_011248198.3-14;Parent=rna-XM_011248198.3;Dbxref=GeneID:231713,GenBank:XM_011248198.3,MGI:MGI:2442563;gbkey=mRNA;gene=Naa25;product=N(alpha)-acetyltransferase 25%2C NatB auxiliary subunit%2C transcript variant X1;transcript_id=XM_011248198.3;extra_copy_number=0
CM058245.1	Liftoff	exon	122949965	122950064	.	+	.	ID=exon-XM_011248198.3-15;Parent=rna-XM_011248198.3;Dbxref=GeneID:231713,GenBank:XM_011248198.3,MGI:MGI:2442563;gbkey=mRNA;gene=Naa25;product=N(alpha)-acetyltransferase 25%2C NatB auxiliary subunit%2C transcript variant X1;transcript_id=XM_011248198.3;extra_copy_number=0
CM058245.1	Liftoff	exon	122953843	122953994	.	+	.	ID=exon-XM_011248198.3-16;Parent=rna-XM_011248198.3;Dbxref=GeneID:231713,GenBank:XM_011248198.3,MGI:MGI:2442563;gbkey=mRNA;gene=Naa25;product=N(alpha)-acetyltransferase 25%2C NatB auxiliary subunit%2C transcript variant X1;transcript_id=XM_011248198.3;extra_copy_number=0
CM058245.1	Liftoff	exon	122954698	122954823	.	+	.	ID=exon-XM_011248198.3-17;Parent=rna-XM_011248198.3;Dbxref=GeneID:231713,GenBank:XM_011248198.3,MGI:MGI:2442563;gbkey=mRNA;gene=Naa25;product=N(alpha)-acetyltransferase 25%2C NatB auxiliary subunit%2C transcript variant X1;transcript_id=XM_011248198.3;extra_copy_number=0
CM058245.1	Liftoff	exon	122958064	122958307	.	+	.	ID=exon-XM_011248198.3-18;Parent=rna-XM_011248198.3;Dbxref=GeneID:231713,GenBank:XM_011248198.3,MGI:MGI:2442563;gbkey=mRNA;gene=Naa25;product=N(alpha)-acetyltransferase 25%2C NatB auxiliary subunit%2C transcript variant X1;transcript_id=XM_011248198.3;extra_copy_number=0
CM058245.1	Liftoff	exon	122958698	122958821	.	+	.	ID=exon-XM_011248198.3-19;Parent=rna-XM_011248198.3;Dbxref=GeneID:231713,GenBank:XM_011248198.3,MGI:MGI:2442563;gbkey=mRNA;gene=Naa25;product=N(alpha)-acetyltransferase 25%2C NatB auxiliary subunit%2C transcript variant X1;transcript_id=XM_011248198.3;extra_copy_number=0
CM058245.1	Liftoff	exon	122959897	122959962	.	+	.	ID=exon-XM_011248198.3-20;Parent=rna-XM_011248198.3;Dbxref=GeneID:231713,GenBank:XM_011248198.3,MGI:MGI:2442563;gbkey=mRNA;gene=Naa25;product=N(alpha)-acetyltransferase 25%2C NatB auxiliary subunit%2C transcript variant X1;transcript_id=XM_011248198.3;extra_copy_number=0
CM058245.1	Liftoff	exon	122960846	122960943	.	+	.	ID=exon-XM_011248198.3-21;Parent=rna-XM_011248198.3;Dbxref=GeneID:231713,GenBank:XM_011248198.3,MGI:MGI:2442563;gbkey=mRNA;gene=Naa25;product=N(alpha)-acetyltransferase 25%2C NatB auxiliary subunit%2C transcript variant X1;transcript_id=XM_011248198.3;extra_copy_number=0
CM058245.1	Liftoff	exon	122961966	122962076	.	+	.	ID=exon-XM_011248198.3-22;Parent=rna-XM_011248198.3;Dbxref=GeneID:231713,GenBank:XM_011248198.3,MGI:MGI:2442563;gbkey=mRNA;gene=Naa25;product=N(alpha)-acetyltransferase 25%2C NatB auxiliary subunit%2C transcript variant X1;transcript_id=XM_011248198.3;extra_copy_number=0
CM058245.1	Liftoff	exon	122962573	122962719	.	+	.	ID=exon-XM_011248198.3-23;Parent=rna-XM_011248198.3;Dbxref=GeneID:231713,GenBank:XM_011248198.3,MGI:MGI:2442563;gbkey=mRNA;gene=Naa25;product=N(alpha)-acetyltransferase 25%2C NatB auxiliary subunit%2C transcript variant X1;transcript_id=XM_011248198.3;extra_copy_number=0
CM058245.1	Liftoff	exon	122963066	122965787	.	+	.	ID=exon-XM_011248198.3-24;Parent=rna-XM_011248198.3;Dbxref=GeneID:231713,GenBank:XM_011248198.3,MGI:MGI:2442563;gbkey=mRNA;gene=Naa25;product=N(alpha)-acetyltransferase 25%2C NatB auxiliary subunit%2C transcript variant X1;transcript_id=XM_011248198.3;extra_copy_number=0
CM058245.1	Liftoff	CDS	122930456	122930515	.	+	.	ID=cds-XP_011246500.1;Parent=rna-XM_011248198.3;Dbxref=GeneID:231713,GenBank:XP_011246500.1,MGI:MGI:2442563;Name=XP_011246500.1;gbkey=CDS;gene=Naa25;product=N-alpha-acetyltransferase 25%2C NatB auxiliary subunit isoform X1;protein_id=XP_011246500.1;extra_copy_number=0
CM058245.1	Liftoff	CDS	122931434	122931572	.	+	.	ID=cds-XP_011246500.1;Parent=rna-XM_011248198.3;Dbxref=GeneID:231713,GenBank:XP_011246500.1,MGI:MGI:2442563;Name=XP_011246500.1;gbkey=CDS;gene=Naa25;product=N-alpha-acetyltransferase 25%2C NatB auxiliary subunit isoform X1;protein_id=XP_011246500.1;extra_copy_number=0
CM058245.1	Liftoff	CDS	122932323	122932441	.	+	.	ID=cds-XP_011246500.1;Parent=rna-XM_011248198.3;Dbxref=GeneID:231713,GenBank:XP_011246500.1,MGI:MGI:2442563;Name=XP_011246500.1;gbkey=CDS;gene=Naa25;product=N-alpha-acetyltransferase 25%2C NatB auxiliary subunit isoform X1;protein_id=XP_011246500.1;extra_copy_number=0
CM058245.1	Liftoff	CDS	122936244	122936318	.	+	.	ID=cds-XP_011246500.1;Parent=rna-XM_011248198.3;Dbxref=GeneID:231713,GenBank:XP_011246500.1,MGI:MGI:2442563;Name=XP_011246500.1;gbkey=CDS;gene=Naa25;product=N-alpha-acetyltransferase 25%2C NatB auxiliary subunit isoform X1;protein_id=XP_011246500.1;extra_copy_number=0
CM058245.1	Liftoff	CDS	122937726	122937833	.	+	.	ID=cds-XP_011246500.1;Parent=rna-XM_011248198.3;Dbxref=GeneID:231713,GenBank:XP_011246500.1,MGI:MGI:2442563;Name=XP_011246500.1;gbkey=CDS;gene=Naa25;product=N-alpha-acetyltransferase 25%2C NatB auxiliary subunit isoform X1;protein_id=XP_011246500.1;extra_copy_number=0
CM058245.1	Liftoff	CDS	122938039	122938117	.	+	.	ID=cds-XP_011246500.1;Parent=rna-XM_011248198.3;Dbxref=GeneID:231713,GenBank:XP_011246500.1,MGI:MGI:2442563;Name=XP_011246500.1;gbkey=CDS;gene=Naa25;product=N-alpha-acetyltransferase 25%2C NatB auxiliary subunit isoform X1;protein_id=XP_011246500.1;extra_copy_number=0
CM058245.1	Liftoff	CDS	122940614	122940725	.	+	.	ID=cds-XP_011246500.1;Parent=rna-XM_011248198.3;Dbxref=GeneID:231713,GenBank:XP_011246500.1,MGI:MGI:2442563;Name=XP_011246500.1;gbkey=CDS;gene=Naa25;product=N-alpha-acetyltransferase 25%2C NatB auxiliary subunit isoform X1;protein_id=XP_011246500.1;extra_copy_number=0
CM058245.1	Liftoff	CDS	122941164	122941253	.	+	.	ID=cds-XP_011246500.1;Parent=rna-XM_011248198.3;Dbxref=GeneID:231713,GenBank:XP_011246500.1,MGI:MGI:2442563;Name=XP_011246500.1;gbkey=CDS;gene=Naa25;product=N-alpha-acetyltransferase 25%2C NatB auxiliary subunit isoform X1;protein_id=XP_011246500.1;extra_copy_number=0
CM058245.1	Liftoff	CDS	122943700	122943869	.	+	.	ID=cds-XP_011246500.1;Parent=rna-XM_011248198.3;Dbxref=GeneID:231713,GenBank:XP_011246500.1,MGI:MGI:2442563;Name=XP_011246500.1;gbkey=CDS;gene=Naa25;product=N-alpha-acetyltransferase 25%2C NatB auxiliary subunit isoform X1;protein_id=XP_011246500.1;extra_copy_number=0
CM058245.1	Liftoff	CDS	122944528	122944640	.	+	.	ID=cds-XP_011246500.1;Parent=rna-XM_011248198.3;Dbxref=GeneID:231713,GenBank:XP_011246500.1,MGI:MGI:2442563;Name=XP_011246500.1;gbkey=CDS;gene=Naa25;product=N-alpha-acetyltransferase 25%2C NatB auxiliary subunit isoform X1;protein_id=XP_011246500.1;extra_copy_number=0
CM058245.1	Liftoff	CDS	122946772	122946979	.	+	.	ID=cds-XP_011246500.1;Parent=rna-XM_011248198.3;Dbxref=GeneID:231713,GenBank:XP_011246500.1,MGI:MGI:2442563;Name=XP_011246500.1;gbkey=CDS;gene=Naa25;product=N-alpha-acetyltransferase 25%2C NatB auxiliary subunit isoform X1;protein_id=XP_011246500.1;extra_copy_number=0
CM058245.1	Liftoff	CDS	122947752	122947841	.	+	.	ID=cds-XP_011246500.1;Parent=rna-XM_011248198.3;Dbxref=GeneID:231713,GenBank:XP_011246500.1,MGI:MGI:2442563;Name=XP_011246500.1;gbkey=CDS;gene=Naa25;product=N-alpha-acetyltransferase 25%2C NatB auxiliary subunit isoform X1;protein_id=XP_011246500.1;extra_copy_number=0
CM058245.1	Liftoff	CDS	122949209	122949389	.	+	.	ID=cds-XP_011246500.1;Parent=rna-XM_011248198.3;Dbxref=GeneID:231713,GenBank:XP_011246500.1,MGI:MGI:2442563;Name=XP_011246500.1;gbkey=CDS;gene=Naa25;product=N-alpha-acetyltransferase 25%2C NatB auxiliary subunit isoform X1;protein_id=XP_011246500.1;extra_copy_number=0
CM058245.1	Liftoff	CDS	122949965	122950064	.	+	.	ID=cds-XP_011246500.1;Parent=rna-XM_011248198.3;Dbxref=GeneID:231713,GenBank:XP_011246500.1,MGI:MGI:2442563;Name=XP_011246500.1;gbkey=CDS;gene=Naa25;product=N-alpha-acetyltransferase 25%2C NatB auxiliary subunit isoform X1;protein_id=XP_011246500.1;extra_copy_number=0
CM058245.1	Liftoff	CDS	122953843	122953994	.	+	.	ID=cds-XP_011246500.1;Parent=rna-XM_011248198.3;Dbxref=GeneID:231713,GenBank:XP_011246500.1,MGI:MGI:2442563;Name=XP_011246500.1;gbkey=CDS;gene=Naa25;product=N-alpha-acetyltransferase 25%2C NatB auxiliary subunit isoform X1;protein_id=XP_011246500.1;extra_copy_number=0
CM058245.1	Liftoff	CDS	122954698	122954823	.	+	.	ID=cds-XP_011246500.1;Parent=rna-XM_011248198.3;Dbxref=GeneID:231713,GenBank:XP_011246500.1,MGI:MGI:2442563;Name=XP_011246500.1;gbkey=CDS;gene=Naa25;product=N-alpha-acetyltransferase 25%2C NatB auxiliary subunit isoform X1;protein_id=XP_011246500.1;extra_copy_number=0
CM058245.1	Liftoff	CDS	122958064	122958307	.	+	.	ID=cds-XP_011246500.1;Parent=rna-XM_011248198.3;Dbxref=GeneID:231713,GenBank:XP_011246500.1,MGI:MGI:2442563;Name=XP_011246500.1;gbkey=CDS;gene=Naa25;product=N-alpha-acetyltransferase 25%2C NatB auxiliary subunit isoform X1;protein_id=XP_011246500.1;extra_copy_number=0
CM058245.1	Liftoff	CDS	122958698	122958821	.	+	.	ID=cds-XP_011246500.1;Parent=rna-XM_011248198.3;Dbxref=GeneID:231713,GenBank:XP_011246500.1,MGI:MGI:2442563;Name=XP_011246500.1;gbkey=CDS;gene=Naa25;product=N-alpha-acetyltransferase 25%2C NatB auxiliary subunit isoform X1;protein_id=XP_011246500.1;extra_copy_number=0
CM058245.1	Liftoff	CDS	122959897	122959962	.	+	.	ID=cds-XP_011246500.1;Parent=rna-XM_011248198.3;Dbxref=GeneID:231713,GenBank:XP_011246500.1,MGI:MGI:2442563;Name=XP_011246500.1;gbkey=CDS;gene=Naa25;product=N-alpha-acetyltransferase 25%2C NatB auxiliary subunit isoform X1;protein_id=XP_011246500.1;extra_copy_number=0
CM058245.1	Liftoff	CDS	122960846	122960943	.	+	.	ID=cds-XP_011246500.1;Parent=rna-XM_011248198.3;Dbxref=GeneID:231713,GenBank:XP_011246500.1,MGI:MGI:2442563;Name=XP_011246500.1;gbkey=CDS;gene=Naa25;product=N-alpha-acetyltransferase 25%2C NatB auxiliary subunit isoform X1;protein_id=XP_011246500.1;extra_copy_number=0
CM058245.1	Liftoff	CDS	122961966	122962076	.	+	.	ID=cds-XP_011246500.1;Parent=rna-XM_011248198.3;Dbxref=GeneID:231713,GenBank:XP_011246500.1,MGI:MGI:2442563;Name=XP_011246500.1;gbkey=CDS;gene=Naa25;product=N-alpha-acetyltransferase 25%2C NatB auxiliary subunit isoform X1;protein_id=XP_011246500.1;extra_copy_number=0
CM058245.1	Liftoff	CDS	122962573	122962719	.	+	.	ID=cds-XP_011246500.1;Parent=rna-XM_011248198.3;Dbxref=GeneID:231713,GenBank:XP_011246500.1,MGI:MGI:2442563;Name=XP_011246500.1;gbkey=CDS;gene=Naa25;product=N-alpha-acetyltransferase 25%2C NatB auxiliary subunit isoform X1;protein_id=XP_011246500.1;extra_copy_number=0
CM058245.1	Liftoff	CDS	122963066	122963188	.	+	.	ID=cds-XP_011246500.1;Parent=rna-XM_011248198.3;Dbxref=GeneID:231713,GenBank:XP_011246500.1,MGI:MGI:2442563;Name=XP_011246500.1;gbkey=CDS;gene=Naa25;product=N-alpha-acetyltransferase 25%2C NatB auxiliary subunit isoform X1;protein_id=XP_011246500.1;extra_copy_number=0
CM058245.1	Liftoff	transcript	122921151	122965787	.	+	.	ID=rna-XR_001784683.2;Parent=gene-Naa25;Dbxref=GeneID:231713,GenBank:XR_001784683.2,MGI:MGI:2442563;Name=XR_001784683.2;gbkey=misc_RNA;gene=Naa25;model_evidence=Supporting evidence includes similarity to: 4 mRNAs%2C 91 ESTs%2C 1111 long SRA reads%2C and 100%25 coverage of the annotated genomic feature by RNAseq alignments%2C including 37 samples with support for all annotated introns;product=N(alpha)-acetyltransferase 25%2C NatB auxiliary subunit%2C transcript variant X2;transcript_id=XR_001784683.2;extra_copy_number=0
CM058245.1	Liftoff	exon	122921151	122921299	.	+	.	ID=exon-XR_001784683.2-1;Parent=rna-XR_001784683.2;Dbxref=GeneID:231713,GenBank:XR_001784683.2,MGI:MGI:2442563;gbkey=misc_RNA;gene=Naa25;product=N(alpha)-acetyltransferase 25%2C NatB auxiliary subunit%2C transcript variant X2;transcript_id=XR_001784683.2;extra_copy_number=0
CM058245.1	Liftoff	exon	122930430	122930515	.	+	.	ID=exon-XR_001784683.2-2;Parent=rna-XR_001784683.2;Dbxref=GeneID:231713,GenBank:XR_001784683.2,MGI:MGI:2442563;gbkey=misc_RNA;gene=Naa25;product=N(alpha)-acetyltransferase 25%2C NatB auxiliary subunit%2C transcript variant X2;transcript_id=XR_001784683.2;extra_copy_number=0
CM058245.1	Liftoff	exon	122931434	122931572	.	+	.	ID=exon-XR_001784683.2-3;Parent=rna-XR_001784683.2;Dbxref=GeneID:231713,GenBank:XR_001784683.2,MGI:MGI:2442563;gbkey=misc_RNA;gene=Naa25;product=N(alpha)-acetyltransferase 25%2C NatB auxiliary subunit%2C transcript variant X2;transcript_id=XR_001784683.2;extra_copy_number=0
CM058245.1	Liftoff	exon	122932323	122932441	.	+	.	ID=exon-XR_001784683.2-4;Parent=rna-XR_001784683.2;Dbxref=GeneID:231713,GenBank:XR_001784683.2,MGI:MGI:2442563;gbkey=misc_RNA;gene=Naa25;product=N(alpha)-acetyltransferase 25%2C NatB auxiliary subunit%2C transcript variant X2;transcript_id=XR_001784683.2;extra_copy_number=0
CM058245.1	Liftoff	exon	122936244	122936318	.	+	.	ID=exon-XR_001784683.2-5;Parent=rna-XR_001784683.2;Dbxref=GeneID:231713,GenBank:XR_001784683.2,MGI:MGI:2442563;gbkey=misc_RNA;gene=Naa25;product=N(alpha)-acetyltransferase 25%2C NatB auxiliary subunit%2C transcript variant X2;transcript_id=XR_001784683.2;extra_copy_number=0
CM058245.1	Liftoff	exon	122937726	122937833	.	+	.	ID=exon-XR_001784683.2-6;Parent=rna-XR_001784683.2;Dbxref=GeneID:231713,GenBank:XR_001784683.2,MGI:MGI:2442563;gbkey=misc_RNA;gene=Naa25;product=N(alpha)-acetyltransferase 25%2C NatB auxiliary subunit%2C transcript variant X2;transcript_id=XR_001784683.2;extra_copy_number=0
CM058245.1	Liftoff	exon	122938039	122938117	.	+	.	ID=exon-XR_001784683.2-7;Parent=rna-XR_001784683.2;Dbxref=GeneID:231713,GenBank:XR_001784683.2,MGI:MGI:2442563;gbkey=misc_RNA;gene=Naa25;product=N(alpha)-acetyltransferase 25%2C NatB auxiliary subunit%2C transcript variant X2;transcript_id=XR_001784683.2;extra_copy_number=0
CM058245.1	Liftoff	exon	122940614	122940725	.	+	.	ID=exon-XR_001784683.2-8;Parent=rna-XR_001784683.2;Dbxref=GeneID:231713,GenBank:XR_001784683.2,MGI:MGI:2442563;gbkey=misc_RNA;gene=Naa25;product=N(alpha)-acetyltransferase 25%2C NatB auxiliary subunit%2C transcript variant X2;transcript_id=XR_001784683.2;extra_copy_number=0
CM058245.1	Liftoff	exon	122941164	122941253	.	+	.	ID=exon-XR_001784683.2-9;Parent=rna-XR_001784683.2;Dbxref=GeneID:231713,GenBank:XR_001784683.2,MGI:MGI:2442563;gbkey=misc_RNA;gene=Naa25;product=N(alpha)-acetyltransferase 25%2C NatB auxiliary subunit%2C transcript variant X2;transcript_id=XR_001784683.2;extra_copy_number=0
CM058245.1	Liftoff	exon	122943700	122943869	.	+	.	ID=exon-XR_001784683.2-10;Parent=rna-XR_001784683.2;Dbxref=GeneID:231713,GenBank:XR_001784683.2,MGI:MGI:2442563;gbkey=misc_RNA;gene=Naa25;product=N(alpha)-acetyltransferase 25%2C NatB auxiliary subunit%2C transcript variant X2;transcript_id=XR_001784683.2;extra_copy_number=0
CM058245.1	Liftoff	exon	122944528	122944640	.	+	.	ID=exon-XR_001784683.2-11;Parent=rna-XR_001784683.2;Dbxref=GeneID:231713,GenBank:XR_001784683.2,MGI:MGI:2442563;gbkey=misc_RNA;gene=Naa25;product=N(alpha)-acetyltransferase 25%2C NatB auxiliary subunit%2C transcript variant X2;transcript_id=XR_001784683.2;extra_copy_number=0
CM058245.1	Liftoff	exon	122946772	122946979	.	+	.	ID=exon-XR_001784683.2-12;Parent=rna-XR_001784683.2;Dbxref=GeneID:231713,GenBank:XR_001784683.2,MGI:MGI:2442563;gbkey=misc_RNA;gene=Naa25;product=N(alpha)-acetyltransferase 25%2C NatB auxiliary subunit%2C transcript variant X2;transcript_id=XR_001784683.2;extra_copy_number=0
CM058245.1	Liftoff	exon	122947752	122947841	.	+	.	ID=exon-XR_001784683.2-13;Parent=rna-XR_001784683.2;Dbxref=GeneID:231713,GenBank:XR_001784683.2,MGI:MGI:2442563;gbkey=misc_RNA;gene=Naa25;product=N(alpha)-acetyltransferase 25%2C NatB auxiliary subunit%2C transcript variant X2;transcript_id=XR_001784683.2;extra_copy_number=0
CM058245.1	Liftoff	exon	122949209	122949389	.	+	.	ID=exon-XR_001784683.2-14;Parent=rna-XR_001784683.2;Dbxref=GeneID:231713,GenBank:XR_001784683.2,MGI:MGI:2442563;gbkey=misc_RNA;gene=Naa25;product=N(alpha)-acetyltransferase 25%2C NatB auxiliary subunit%2C transcript variant X2;transcript_id=XR_001784683.2;extra_copy_number=0
CM058245.1	Liftoff	exon	122949965	122950064	.	+	.	ID=exon-XR_001784683.2-15;Parent=rna-XR_001784683.2;Dbxref=GeneID:231713,GenBank:XR_001784683.2,MGI:MGI:2442563;gbkey=misc_RNA;gene=Naa25;product=N(alpha)-acetyltransferase 25%2C NatB auxiliary subunit%2C transcript variant X2;transcript_id=XR_001784683.2;extra_copy_number=0
CM058245.1	Liftoff	exon	122952571	122952699	.	+	.	ID=exon-XR_001784683.2-16;Parent=rna-XR_001784683.2;Dbxref=GeneID:231713,GenBank:XR_001784683.2,MGI:MGI:2442563;gbkey=misc_RNA;gene=Naa25;product=N(alpha)-acetyltransferase 25%2C NatB auxiliary subunit%2C transcript variant X2;transcript_id=XR_001784683.2;extra_copy_number=0
CM058245.1	Liftoff	exon	122953843	122953994	.	+	.	ID=exon-XR_001784683.2-17;Parent=rna-XR_001784683.2;Dbxref=GeneID:231713,GenBank:XR_001784683.2,MGI:MGI:2442563;gbkey=misc_RNA;gene=Naa25;product=N(alpha)-acetyltransferase 25%2C NatB auxiliary subunit%2C transcript variant X2;transcript_id=XR_001784683.2;extra_copy_number=0
CM058245.1	Liftoff	exon	122954698	122954823	.	+	.	ID=exon-XR_001784683.2-18;Parent=rna-XR_001784683.2;Dbxref=GeneID:231713,GenBank:XR_001784683.2,MGI:MGI:2442563;gbkey=misc_RNA;gene=Naa25;product=N(alpha)-acetyltransferase 25%2C NatB auxiliary subunit%2C transcript variant X2;transcript_id=XR_001784683.2;extra_copy_number=0
CM058245.1	Liftoff	exon	122958064	122958307	.	+	.	ID=exon-XR_001784683.2-19;Parent=rna-XR_001784683.2;Dbxref=GeneID:231713,GenBank:XR_001784683.2,MGI:MGI:2442563;gbkey=misc_RNA;gene=Naa25;product=N(alpha)-acetyltransferase 25%2C NatB auxiliary subunit%2C transcript variant X2;transcript_id=XR_001784683.2;extra_copy_number=0
CM058245.1	Liftoff	exon	122958698	122958821	.	+	.	ID=exon-XR_001784683.2-20;Parent=rna-XR_001784683.2;Dbxref=GeneID:231713,GenBank:XR_001784683.2,MGI:MGI:2442563;gbkey=misc_RNA;gene=Naa25;product=N(alpha)-acetyltransferase 25%2C NatB auxiliary subunit%2C transcript variant X2;transcript_id=XR_001784683.2;extra_copy_number=0
CM058245.1	Liftoff	exon	122959897	122959962	.	+	.	ID=exon-XR_001784683.2-21;Parent=rna-XR_001784683.2;Dbxref=GeneID:231713,GenBank:XR_001784683.2,MGI:MGI:2442563;gbkey=misc_RNA;gene=Naa25;product=N(alpha)-acetyltransferase 25%2C NatB auxiliary subunit%2C transcript variant X2;transcript_id=XR_001784683.2;extra_copy_number=0
CM058245.1	Liftoff	exon	122960846	122960943	.	+	.	ID=exon-XR_001784683.2-22;Parent=rna-XR_001784683.2;Dbxref=GeneID:231713,GenBank:XR_001784683.2,MGI:MGI:2442563;gbkey=misc_RNA;gene=Naa25;product=N(alpha)-acetyltransferase 25%2C NatB auxiliary subunit%2C transcript variant X2;transcript_id=XR_001784683.2;extra_copy_number=0
CM058245.1	Liftoff	exon	122961966	122962076	.	+	.	ID=exon-XR_001784683.2-23;Parent=rna-XR_001784683.2;Dbxref=GeneID:231713,GenBank:XR_001784683.2,MGI:MGI:2442563;gbkey=misc_RNA;gene=Naa25;product=N(alpha)-acetyltransferase 25%2C NatB auxiliary subunit%2C transcript variant X2;transcript_id=XR_001784683.2;extra_copy_number=0
CM058245.1	Liftoff	exon	122962573	122962719	.	+	.	ID=exon-XR_001784683.2-24;Parent=rna-XR_001784683.2;Dbxref=GeneID:231713,GenBank:XR_001784683.2,MGI:MGI:2442563;gbkey=misc_RNA;gene=Naa25;product=N(alpha)-acetyltransferase 25%2C NatB auxiliary subunit%2C transcript variant X2;transcript_id=XR_001784683.2;extra_copy_number=0
CM058245.1	Liftoff	exon	122963066	122965787	.	+	.	ID=exon-XR_001784683.2-25;Parent=rna-XR_001784683.2;Dbxref=GeneID:231713,GenBank:XR_001784683.2,MGI:MGI:2442563;gbkey=misc_RNA;gene=Naa25;product=N(alpha)-acetyltransferase 25%2C NatB auxiliary subunit%2C transcript variant X2;transcript_id=XR_001784683.2;extra_copy_number=0
CM058245.1	Liftoff	gene	122967991	122975712	.	-	.	ID=gene-Erp29;Dbxref=GeneID:67397,MGI:MGI:1914647;Name=Erp29;description=endoplasmic reticulum protein 29;gbkey=Gene;gene=Erp29;gene_biotype=protein_coding;gene_synonym=1200015M03Rik,2810446M09Rik,Erp28,Erp31,PDI-Db;coverage=1.0;sequence_ID=1.0;valid_ORFs=1;extra_copy_number=0;copy_num_ID=gene-Erp29_0
CM058245.1	Liftoff	mRNA	122967991	122975712	.	-	.	ID=rna-NM_026129.2;Parent=gene-Erp29;Dbxref=GeneID:67397,GenBank:NM_026129.2,MGI:MGI:1914647;Name=NM_026129.2;gbkey=mRNA;gene=Erp29;product=endoplasmic reticulum protein 29;tag=RefSeq Select;transcript_id=NM_026129.2;matches_ref_protein=True;valid_ORF=True;extra_copy_number=0
CM058245.1	Liftoff	exon	122967991	122968810	.	-	.	ID=exon-NM_026129.2-3;Parent=rna-NM_026129.2;Dbxref=GeneID:67397,GenBank:NM_026129.2,MGI:MGI:1914647;gbkey=mRNA;gene=Erp29;product=endoplasmic reticulum protein 29;tag=RefSeq Select;transcript_id=NM_026129.2;extra_copy_number=0
CM058245.1	Liftoff	exon	122970379	122970517	.	-	.	ID=exon-NM_026129.2-2;Parent=rna-NM_026129.2;Dbxref=GeneID:67397,GenBank:NM_026129.2,MGI:MGI:1914647;gbkey=mRNA;gene=Erp29;product=endoplasmic reticulum protein 29;tag=RefSeq Select;transcript_id=NM_026129.2;extra_copy_number=0
CM058245.1	Liftoff	exon	122975429	122975712	.	-	.	ID=exon-NM_026129.2-1;Parent=rna-NM_026129.2;Dbxref=GeneID:67397,GenBank:NM_026129.2,MGI:MGI:1914647;gbkey=mRNA;gene=Erp29;product=endoplasmic reticulum protein 29;tag=RefSeq Select;transcript_id=NM_026129.2;extra_copy_number=0
CM058245.1	Liftoff	CDS	122968311	122968810	.	-	.	ID=cds-NP_080405.1;Parent=rna-NM_026129.2;Dbxref=CCDS:CCDS19634.1,GeneID:67397,GenBank:NP_080405.1,MGI:MGI:1914647;Name=NP_080405.1;gbkey=CDS;gene=Erp29;product=endoplasmic reticulum resident protein 29 precursor;protein_id=NP_080405.1;tag=RefSeq Select;extra_copy_number=0
CM058245.1	Liftoff	CDS	122970379	122970517	.	-	.	ID=cds-NP_080405.1;Parent=rna-NM_026129.2;Dbxref=CCDS:CCDS19634.1,GeneID:67397,GenBank:NP_080405.1,MGI:MGI:1914647;Name=NP_080405.1;gbkey=CDS;gene=Erp29;product=endoplasmic reticulum resident protein 29 precursor;protein_id=NP_080405.1;tag=RefSeq Select;extra_copy_number=0
CM058245.1	Liftoff	CDS	122975429	122975578	.	-	.	ID=cds-NP_080405.1;Parent=rna-NM_026129.2;Dbxref=CCDS:CCDS19634.1,GeneID:67397,GenBank:NP_080405.1,MGI:MGI:1914647;Name=NP_080405.1;gbkey=CDS;gene=Erp29;product=endoplasmic reticulum resident protein 29 precursor;protein_id=NP_080405.1;tag=RefSeq Select;extra_copy_number=0
CM058245.1	Liftoff	gene	122975818	123041784	.	+	.	ID=gene-Tmem116;Dbxref=GeneID:77462,MGI:MGI:1924712;Name=Tmem116;description=transmembrane protein 116;gbkey=Gene;gene=Tmem116;gene_biotype=protein_coding;gene_synonym=4930406A18Rik,4930513P12Rik,C030022K24Rik;coverage=1.0;sequence_ID=1.0;valid_ORFs=8;extra_copy_number=0;copy_num_ID=gene-Tmem116_0
CM058245.1	Liftoff	mRNA	122975818	123041784	.	+	.	ID=rna-XM_030254899.2;Parent=gene-Tmem116;Dbxref=GeneID:77462,GenBank:XM_030254899.2,MGI:MGI:1924712;Name=XM_030254899.2;gbkey=mRNA;gene=Tmem116;model_evidence=Supporting evidence includes similarity to: 69 ESTs%2C 10 long SRA reads%2C and 98%25 coverage of the annotated genomic feature by RNAseq alignments%2C including 21 samples with support for all annotated introns;product=transmembrane protein 116%2C transcript variant X6;transcript_id=XM_030254899.2;matches_ref_protein=True;valid_ORF=True;extra_copy_number=0
CM058245.1	Liftoff	exon	122975818	122976033	.	+	.	ID=exon-XM_030254899.2-1;Parent=rna-XM_030254899.2;Dbxref=GeneID:77462,GenBank:XM_030254899.2,MGI:MGI:1924712;gbkey=mRNA;gene=Tmem116;product=transmembrane protein 116%2C transcript variant X6;transcript_id=XM_030254899.2;extra_copy_number=0
CM058245.1	Liftoff	exon	122987027	122987073	.	+	.	ID=exon-XM_030254899.2-2;Parent=rna-XM_030254899.2;Dbxref=GeneID:77462,GenBank:XM_030254899.2,MGI:MGI:1924712;gbkey=mRNA;gene=Tmem116;product=transmembrane protein 116%2C transcript variant X6;transcript_id=XM_030254899.2;extra_copy_number=0
CM058245.1	Liftoff	exon	122988039	122988102	.	+	.	ID=exon-XM_030254899.2-3;Parent=rna-XM_030254899.2;Dbxref=GeneID:77462,GenBank:XM_030254899.2,MGI:MGI:1924712;gbkey=mRNA;gene=Tmem116;product=transmembrane protein 116%2C transcript variant X6;transcript_id=XM_030254899.2;extra_copy_number=0
CM058245.1	Liftoff	exon	122991096	122991227	.	+	.	ID=exon-XM_030254899.2-4;Parent=rna-XM_030254899.2;Dbxref=GeneID:77462,GenBank:XM_030254899.2,MGI:MGI:1924712;gbkey=mRNA;gene=Tmem116;product=transmembrane protein 116%2C transcript variant X6;transcript_id=XM_030254899.2;extra_copy_number=0
CM058245.1	Liftoff	exon	123005579	123005683	.	+	.	ID=exon-XM_030254899.2-5;Parent=rna-XM_030254899.2;Dbxref=GeneID:77462,GenBank:XM_030254899.2,MGI:MGI:1924712;gbkey=mRNA;gene=Tmem116;product=transmembrane protein 116%2C transcript variant X6;transcript_id=XM_030254899.2;extra_copy_number=0
CM058245.1	Liftoff	exon	123010996	123011045	.	+	.	ID=exon-XM_030254899.2-6;Parent=rna-XM_030254899.2;Dbxref=GeneID:77462,GenBank:XM_030254899.2,MGI:MGI:1924712;gbkey=mRNA;gene=Tmem116;product=transmembrane protein 116%2C transcript variant X6;transcript_id=XM_030254899.2;extra_copy_number=0
CM058245.1	Liftoff	exon	123012494	123012577	.	+	.	ID=exon-XM_030254899.2-7;Parent=rna-XM_030254899.2;Dbxref=GeneID:77462,GenBank:XM_030254899.2,MGI:MGI:1924712;gbkey=mRNA;gene=Tmem116;product=transmembrane protein 116%2C transcript variant X6;transcript_id=XM_030254899.2;extra_copy_number=0
CM058245.1	Liftoff	exon	123014322	123014460	.	+	.	ID=exon-XM_030254899.2-8;Parent=rna-XM_030254899.2;Dbxref=GeneID:77462,GenBank:XM_030254899.2,MGI:MGI:1924712;gbkey=mRNA;gene=Tmem116;product=transmembrane protein 116%2C transcript variant X6;transcript_id=XM_030254899.2;extra_copy_number=0
CM058245.1	Liftoff	exon	123016877	123017021	.	+	.	ID=exon-XM_030254899.2-9;Parent=rna-XM_030254899.2;Dbxref=GeneID:77462,GenBank:XM_030254899.2,MGI:MGI:1924712;gbkey=mRNA;gene=Tmem116;product=transmembrane protein 116%2C transcript variant X6;transcript_id=XM_030254899.2;extra_copy_number=0
CM058245.1	Liftoff	exon	123017450	123017523	.	+	.	ID=exon-XM_030254899.2-10;Parent=rna-XM_030254899.2;Dbxref=GeneID:77462,GenBank:XM_030254899.2,MGI:MGI:1924712;gbkey=mRNA;gene=Tmem116;product=transmembrane protein 116%2C transcript variant X6;transcript_id=XM_030254899.2;extra_copy_number=0
CM058245.1	Liftoff	exon	123041047	123041784	.	+	.	ID=exon-XM_030254899.2-11;Parent=rna-XM_030254899.2;Dbxref=GeneID:77462,GenBank:XM_030254899.2,MGI:MGI:1924712;gbkey=mRNA;gene=Tmem116;product=transmembrane protein 116%2C transcript variant X6;transcript_id=XM_030254899.2;extra_copy_number=0
CM058245.1	Liftoff	CDS	123012513	123012577	.	+	.	ID=cds-XP_030110759.1;Parent=rna-XM_030254899.2;Dbxref=GeneID:77462,GenBank:XP_030110759.1,MGI:MGI:1924712;Name=XP_030110759.1;gbkey=CDS;gene=Tmem116;product=transmembrane protein 116 isoform X4;protein_id=XP_030110759.1;extra_copy_number=0
CM058245.1	Liftoff	CDS	123014322	123014460	.	+	.	ID=cds-XP_030110759.1;Parent=rna-XM_030254899.2;Dbxref=GeneID:77462,GenBank:XP_030110759.1,MGI:MGI:1924712;Name=XP_030110759.1;gbkey=CDS;gene=Tmem116;product=transmembrane protein 116 isoform X4;protein_id=XP_030110759.1;extra_copy_number=0
CM058245.1	Liftoff	CDS	123016877	123017021	.	+	.	ID=cds-XP_030110759.1;Parent=rna-XM_030254899.2;Dbxref=GeneID:77462,GenBank:XP_030110759.1,MGI:MGI:1924712;Name=XP_030110759.1;gbkey=CDS;gene=Tmem116;product=transmembrane protein 116 isoform X4;protein_id=XP_030110759.1;extra_copy_number=0
CM058245.1	Liftoff	CDS	123017450	123017523	.	+	.	ID=cds-XP_030110759.1;Parent=rna-XM_030254899.2;Dbxref=GeneID:77462,GenBank:XP_030110759.1,MGI:MGI:1924712;Name=XP_030110759.1;gbkey=CDS;gene=Tmem116;product=transmembrane protein 116 isoform X4;protein_id=XP_030110759.1;extra_copy_number=0
CM058245.1	Liftoff	CDS	123041047	123041130	.	+	.	ID=cds-XP_030110759.1;Parent=rna-XM_030254899.2;Dbxref=GeneID:77462,GenBank:XP_030110759.1,MGI:MGI:1924712;Name=XP_030110759.1;gbkey=CDS;gene=Tmem116;product=transmembrane protein 116 isoform X4;protein_id=XP_030110759.1;extra_copy_number=0
CM058245.1	Liftoff	mRNA	122975923	123018667	.	+	.	ID=rna-XM_036165599.1;Parent=gene-Tmem116;Dbxref=GeneID:77462,GenBank:XM_036165599.1,MGI:MGI:1924712;Name=XM_036165599.1;gbkey=mRNA;gene=Tmem116;model_evidence=Supporting evidence includes similarity to: 6 ESTs%2C 1 Protein%2C 7 long SRA reads%2C and 99%25 coverage of the annotated genomic feature by RNAseq alignments%2C including 21 samples with support for all annotated introns;product=transmembrane protein 116%2C transcript variant X5;transcript_id=XM_036165599.1;matches_ref_protein=True;valid_ORF=True;extra_copy_number=0
CM058245.1	Liftoff	exon	122975923	122976033	.	+	.	ID=exon-XM_036165599.1-1;Parent=rna-XM_036165599.1;Dbxref=GeneID:77462,GenBank:XM_036165599.1,MGI:MGI:1924712;gbkey=mRNA;gene=Tmem116;product=transmembrane protein 116%2C transcript variant X5;transcript_id=XM_036165599.1;extra_copy_number=0
CM058245.1	Liftoff	exon	122987027	122987073	.	+	.	ID=exon-XM_036165599.1-2;Parent=rna-XM_036165599.1;Dbxref=GeneID:77462,GenBank:XM_036165599.1,MGI:MGI:1924712;gbkey=mRNA;gene=Tmem116;product=transmembrane protein 116%2C transcript variant X5;transcript_id=XM_036165599.1;extra_copy_number=0
CM058245.1	Liftoff	exon	122988039	122988102	.	+	.	ID=exon-XM_036165599.1-3;Parent=rna-XM_036165599.1;Dbxref=GeneID:77462,GenBank:XM_036165599.1,MGI:MGI:1924712;gbkey=mRNA;gene=Tmem116;product=transmembrane protein 116%2C transcript variant X5;transcript_id=XM_036165599.1;extra_copy_number=0
CM058245.1	Liftoff	exon	122991096	122991227	.	+	.	ID=exon-XM_036165599.1-4;Parent=rna-XM_036165599.1;Dbxref=GeneID:77462,GenBank:XM_036165599.1,MGI:MGI:1924712;gbkey=mRNA;gene=Tmem116;product=transmembrane protein 116%2C transcript variant X5;transcript_id=XM_036165599.1;extra_copy_number=0
CM058245.1	Liftoff	exon	123010996	123011045	.	+	.	ID=exon-XM_036165599.1-5;Parent=rna-XM_036165599.1;Dbxref=GeneID:77462,GenBank:XM_036165599.1,MGI:MGI:1924712;gbkey=mRNA;gene=Tmem116;product=transmembrane protein 116%2C transcript variant X5;transcript_id=XM_036165599.1;extra_copy_number=0
CM058245.1	Liftoff	exon	123012494	123012577	.	+	.	ID=exon-XM_036165599.1-6;Parent=rna-XM_036165599.1;Dbxref=GeneID:77462,GenBank:XM_036165599.1,MGI:MGI:1924712;gbkey=mRNA;gene=Tmem116;product=transmembrane protein 116%2C transcript variant X5;transcript_id=XM_036165599.1;extra_copy_number=0
CM058245.1	Liftoff	exon	123014322	123014460	.	+	.	ID=exon-XM_036165599.1-7;Parent=rna-XM_036165599.1;Dbxref=GeneID:77462,GenBank:XM_036165599.1,MGI:MGI:1924712;gbkey=mRNA;gene=Tmem116;product=transmembrane protein 116%2C transcript variant X5;transcript_id=XM_036165599.1;extra_copy_number=0
CM058245.1	Liftoff	exon	123016877	123017021	.	+	.	ID=exon-XM_036165599.1-8;Parent=rna-XM_036165599.1;Dbxref=GeneID:77462,GenBank:XM_036165599.1,MGI:MGI:1924712;gbkey=mRNA;gene=Tmem116;product=transmembrane protein 116%2C transcript variant X5;transcript_id=XM_036165599.1;extra_copy_number=0
CM058245.1	Liftoff	exon	123017450	123017523	.	+	.	ID=exon-XM_036165599.1-9;Parent=rna-XM_036165599.1;Dbxref=GeneID:77462,GenBank:XM_036165599.1,MGI:MGI:1924712;gbkey=mRNA;gene=Tmem116;product=transmembrane protein 116%2C transcript variant X5;transcript_id=XM_036165599.1;extra_copy_number=0
CM058245.1	Liftoff	exon	123018234	123018667	.	+	.	ID=exon-XM_036165599.1-10;Parent=rna-XM_036165599.1;Dbxref=GeneID:77462,GenBank:XM_036165599.1,MGI:MGI:1924712;gbkey=mRNA;gene=Tmem116;product=transmembrane protein 116%2C transcript variant X5;transcript_id=XM_036165599.1;extra_copy_number=0
CM058245.1	Liftoff	CDS	123012513	123012577	.	+	.	ID=cds-XP_036021492.1;Parent=rna-XM_036165599.1;Dbxref=GeneID:77462,GenBank:XP_036021492.1,MGI:MGI:1924712;Name=XP_036021492.1;gbkey=CDS;gene=Tmem116;product=transmembrane protein 116 isoform X3;protein_id=XP_036021492.1;extra_copy_number=0
CM058245.1	Liftoff	CDS	123014322	123014460	.	+	.	ID=cds-XP_036021492.1;Parent=rna-XM_036165599.1;Dbxref=GeneID:77462,GenBank:XP_036021492.1,MGI:MGI:1924712;Name=XP_036021492.1;gbkey=CDS;gene=Tmem116;product=transmembrane protein 116 isoform X3;protein_id=XP_036021492.1;extra_copy_number=0
CM058245.1	Liftoff	CDS	123016877	123017021	.	+	.	ID=cds-XP_036021492.1;Parent=rna-XM_036165599.1;Dbxref=GeneID:77462,GenBank:XP_036021492.1,MGI:MGI:1924712;Name=XP_036021492.1;gbkey=CDS;gene=Tmem116;product=transmembrane protein 116 isoform X3;protein_id=XP_036021492.1;extra_copy_number=0
CM058245.1	Liftoff	CDS	123017450	123017523	.	+	.	ID=cds-XP_036021492.1;Parent=rna-XM_036165599.1;Dbxref=GeneID:77462,GenBank:XP_036021492.1,MGI:MGI:1924712;Name=XP_036021492.1;gbkey=CDS;gene=Tmem116;product=transmembrane protein 116 isoform X3;protein_id=XP_036021492.1;extra_copy_number=0
CM058245.1	Liftoff	CDS	123018234	123018440	.	+	.	ID=cds-XP_036021492.1;Parent=rna-XM_036165599.1;Dbxref=GeneID:77462,GenBank:XP_036021492.1,MGI:MGI:1924712;Name=XP_036021492.1;gbkey=CDS;gene=Tmem116;product=transmembrane protein 116 isoform X3;protein_id=XP_036021492.1;extra_copy_number=0
CM058245.1	Liftoff	mRNA	122975947	123018667	.	+	.	ID=rna-NM_029912.2;Parent=gene-Tmem116;Dbxref=GeneID:77462,GenBank:NM_029912.2,MGI:MGI:1924712;Name=NM_029912.2;gbkey=mRNA;gene=Tmem116;product=transmembrane protein 116%2C transcript variant 3;transcript_id=NM_029912.2;matches_ref_protein=True;valid_ORF=True;extra_copy_number=0
CM058245.1	Liftoff	exon	122975947	122976033	.	+	.	ID=exon-NM_029912.2-1;Parent=rna-NM_029912.2;Dbxref=GeneID:77462,GenBank:NM_029912.2,MGI:MGI:1924712;gbkey=mRNA;gene=Tmem116;product=transmembrane protein 116%2C transcript variant 3;transcript_id=NM_029912.2;extra_copy_number=0
CM058245.1	Liftoff	exon	122987027	122987073	.	+	.	ID=exon-NM_029912.2-2;Parent=rna-NM_029912.2;Dbxref=GeneID:77462,GenBank:NM_029912.2,MGI:MGI:1924712;gbkey=mRNA;gene=Tmem116;product=transmembrane protein 116%2C transcript variant 3;transcript_id=NM_029912.2;extra_copy_number=0
CM058245.1	Liftoff	exon	122991096	122991227	.	+	.	ID=exon-NM_029912.2-3;Parent=rna-NM_029912.2;Dbxref=GeneID:77462,GenBank:NM_029912.2,MGI:MGI:1924712;gbkey=mRNA;gene=Tmem116;product=transmembrane protein 116%2C transcript variant 3;transcript_id=NM_029912.2;extra_copy_number=0
CM058245.1	Liftoff	exon	123005579	123005683	.	+	.	ID=exon-NM_029912.2-4;Parent=rna-NM_029912.2;Dbxref=GeneID:77462,GenBank:NM_029912.2,MGI:MGI:1924712;gbkey=mRNA;gene=Tmem116;product=transmembrane protein 116%2C transcript variant 3;transcript_id=NM_029912.2;extra_copy_number=0
CM058245.1	Liftoff	exon	123010996	123011045	.	+	.	ID=exon-NM_029912.2-5;Parent=rna-NM_029912.2;Dbxref=GeneID:77462,GenBank:NM_029912.2,MGI:MGI:1924712;gbkey=mRNA;gene=Tmem116;product=transmembrane protein 116%2C transcript variant 3;transcript_id=NM_029912.2;extra_copy_number=0
CM058245.1	Liftoff	exon	123012494	123012577	.	+	.	ID=exon-NM_029912.2-6;Parent=rna-NM_029912.2;Dbxref=GeneID:77462,GenBank:NM_029912.2,MGI:MGI:1924712;gbkey=mRNA;gene=Tmem116;product=transmembrane protein 116%2C transcript variant 3;transcript_id=NM_029912.2;extra_copy_number=0
CM058245.1	Liftoff	exon	123014322	123014460	.	+	.	ID=exon-NM_029912.2-7;Parent=rna-NM_029912.2;Dbxref=GeneID:77462,GenBank:NM_029912.2,MGI:MGI:1924712;gbkey=mRNA;gene=Tmem116;product=transmembrane protein 116%2C transcript variant 3;transcript_id=NM_029912.2;extra_copy_number=0
CM058245.1	Liftoff	exon	123016877	123017021	.	+	.	ID=exon-NM_029912.2-8;Parent=rna-NM_029912.2;Dbxref=GeneID:77462,GenBank:NM_029912.2,MGI:MGI:1924712;gbkey=mRNA;gene=Tmem116;product=transmembrane protein 116%2C transcript variant 3;transcript_id=NM_029912.2;extra_copy_number=0
CM058245.1	Liftoff	exon	123017450	123017523	.	+	.	ID=exon-NM_029912.2-9;Parent=rna-NM_029912.2;Dbxref=GeneID:77462,GenBank:NM_029912.2,MGI:MGI:1924712;gbkey=mRNA;gene=Tmem116;product=transmembrane protein 116%2C transcript variant 3;transcript_id=NM_029912.2;extra_copy_number=0
CM058245.1	Liftoff	exon	123018234	123018667	.	+	.	ID=exon-NM_029912.2-10;Parent=rna-NM_029912.2;Dbxref=GeneID:77462,GenBank:NM_029912.2,MGI:MGI:1924712;gbkey=mRNA;gene=Tmem116;product=transmembrane protein 116%2C transcript variant 3;transcript_id=NM_029912.2;extra_copy_number=0
CM058245.1	Liftoff	CDS	123012513	123012577	.	+	.	ID=cds-NP_084188.1;Parent=rna-NM_029912.2;Dbxref=CCDS:CCDS19635.1,GeneID:77462,GenBank:NP_084188.1,MGI:MGI:1924712;Name=NP_084188.1;Note=isoform 3 is encoded by transcript variant 3;gbkey=CDS;gene=Tmem116;product=transmembrane protein 116 isoform 3;protein_id=NP_084188.1;extra_copy_number=0
CM058245.1	Liftoff	CDS	123014322	123014460	.	+	.	ID=cds-NP_084188.1;Parent=rna-NM_029912.2;Dbxref=CCDS:CCDS19635.1,GeneID:77462,GenBank:NP_084188.1,MGI:MGI:1924712;Name=NP_084188.1;Note=isoform 3 is encoded by transcript variant 3;gbkey=CDS;gene=Tmem116;product=transmembrane protein 116 isoform 3;protein_id=NP_084188.1;extra_copy_number=0
CM058245.1	Liftoff	CDS	123016877	123017021	.	+	.	ID=cds-NP_084188.1;Parent=rna-NM_029912.2;Dbxref=CCDS:CCDS19635.1,GeneID:77462,GenBank:NP_084188.1,MGI:MGI:1924712;Name=NP_084188.1;Note=isoform 3 is encoded by transcript variant 3;gbkey=CDS;gene=Tmem116;product=transmembrane protein 116 isoform 3;protein_id=NP_084188.1;extra_copy_number=0
CM058245.1	Liftoff	CDS	123017450	123017523	.	+	.	ID=cds-NP_084188.1;Parent=rna-NM_029912.2;Dbxref=CCDS:CCDS19635.1,GeneID:77462,GenBank:NP_084188.1,MGI:MGI:1924712;Name=NP_084188.1;Note=isoform 3 is encoded by transcript variant 3;gbkey=CDS;gene=Tmem116;product=transmembrane protein 116 isoform 3;protein_id=NP_084188.1;extra_copy_number=0
CM058245.1	Liftoff	CDS	123018234	123018440	.	+	.	ID=cds-NP_084188.1;Parent=rna-NM_029912.2;Dbxref=CCDS:CCDS19635.1,GeneID:77462,GenBank:NP_084188.1,MGI:MGI:1924712;Name=NP_084188.1;Note=isoform 3 is encoded by transcript variant 3;gbkey=CDS;gene=Tmem116;product=transmembrane protein 116 isoform 3;protein_id=NP_084188.1;extra_copy_number=0
CM058245.1	Liftoff	mRNA	122986378	123017551	.	+	.	ID=rna-XM_017321173.2;Parent=gene-Tmem116;Dbxref=GeneID:77462,GenBank:XM_017321173.2,MGI:MGI:1924712;Name=XM_017321173.2;gbkey=mRNA;gene=Tmem116;model_evidence=Supporting evidence includes similarity to: 37 ESTs%2C 1 long SRA read%2C and 100%25 coverage of the annotated genomic feature by RNAseq alignments%2C including 11 samples with support for all annotated introns;product=transmembrane protein 116%2C transcript variant X4;transcript_id=XM_017321173.2;matches_ref_protein=True;valid_ORF=True;extra_copy_number=0
CM058245.1	Liftoff	exon	122986378	122986510	.	+	.	ID=exon-XM_017321173.2-1;Parent=rna-XM_017321173.2;Dbxref=GeneID:77462,GenBank:XM_017321173.2,MGI:MGI:1924712;gbkey=mRNA;gene=Tmem116;product=transmembrane protein 116%2C transcript variant X4;transcript_id=XM_017321173.2;extra_copy_number=0
CM058245.1	Liftoff	exon	122987027	122987073	.	+	.	ID=exon-XM_017321173.2-2;Parent=rna-XM_017321173.2;Dbxref=GeneID:77462,GenBank:XM_017321173.2,MGI:MGI:1924712;gbkey=mRNA;gene=Tmem116;product=transmembrane protein 116%2C transcript variant X4;transcript_id=XM_017321173.2;extra_copy_number=0
CM058245.1	Liftoff	exon	122988039	122988102	.	+	.	ID=exon-XM_017321173.2-3;Parent=rna-XM_017321173.2;Dbxref=GeneID:77462,GenBank:XM_017321173.2,MGI:MGI:1924712;gbkey=mRNA;gene=Tmem116;product=transmembrane protein 116%2C transcript variant X4;transcript_id=XM_017321173.2;extra_copy_number=0
CM058245.1	Liftoff	exon	122991096	122991227	.	+	.	ID=exon-XM_017321173.2-4;Parent=rna-XM_017321173.2;Dbxref=GeneID:77462,GenBank:XM_017321173.2,MGI:MGI:1924712;gbkey=mRNA;gene=Tmem116;product=transmembrane protein 116%2C transcript variant X4;transcript_id=XM_017321173.2;extra_copy_number=0
CM058245.1	Liftoff	exon	123005579	123005683	.	+	.	ID=exon-XM_017321173.2-5;Parent=rna-XM_017321173.2;Dbxref=GeneID:77462,GenBank:XM_017321173.2,MGI:MGI:1924712;gbkey=mRNA;gene=Tmem116;product=transmembrane protein 116%2C transcript variant X4;transcript_id=XM_017321173.2;extra_copy_number=0
CM058245.1	Liftoff	exon	123010996	123011045	.	+	.	ID=exon-XM_017321173.2-6;Parent=rna-XM_017321173.2;Dbxref=GeneID:77462,GenBank:XM_017321173.2,MGI:MGI:1924712;gbkey=mRNA;gene=Tmem116;product=transmembrane protein 116%2C transcript variant X4;transcript_id=XM_017321173.2;extra_copy_number=0
CM058245.1	Liftoff	exon	123012494	123012577	.	+	.	ID=exon-XM_017321173.2-7;Parent=rna-XM_017321173.2;Dbxref=GeneID:77462,GenBank:XM_017321173.2,MGI:MGI:1924712;gbkey=mRNA;gene=Tmem116;product=transmembrane protein 116%2C transcript variant X4;transcript_id=XM_017321173.2;extra_copy_number=0
CM058245.1	Liftoff	exon	123014322	123014460	.	+	.	ID=exon-XM_017321173.2-8;Parent=rna-XM_017321173.2;Dbxref=GeneID:77462,GenBank:XM_017321173.2,MGI:MGI:1924712;gbkey=mRNA;gene=Tmem116;product=transmembrane protein 116%2C transcript variant X4;transcript_id=XM_017321173.2;extra_copy_number=0
CM058245.1	Liftoff	exon	123016877	123017021	.	+	.	ID=exon-XM_017321173.2-9;Parent=rna-XM_017321173.2;Dbxref=GeneID:77462,GenBank:XM_017321173.2,MGI:MGI:1924712;gbkey=mRNA;gene=Tmem116;product=transmembrane protein 116%2C transcript variant X4;transcript_id=XM_017321173.2;extra_copy_number=0
CM058245.1	Liftoff	exon	123017373	123017551	.	+	.	ID=exon-XM_017321173.2-10;Parent=rna-XM_017321173.2;Dbxref=GeneID:77462,GenBank:XM_017321173.2,MGI:MGI:1924712;gbkey=mRNA;gene=Tmem116;product=transmembrane protein 116%2C transcript variant X4;transcript_id=XM_017321173.2;extra_copy_number=0
CM058245.1	Liftoff	CDS	122986463	122986510	.	+	.	ID=cds-XP_017176662.1;Parent=rna-XM_017321173.2;Dbxref=GeneID:77462,GenBank:XP_017176662.1,MGI:MGI:1924712;Name=XP_017176662.1;gbkey=CDS;gene=Tmem116;product=transmembrane protein 116 isoform X2;protein_id=XP_017176662.1;extra_copy_number=0
CM058245.1	Liftoff	CDS	122987027	122987073	.	+	.	ID=cds-XP_017176662.1;Parent=rna-XM_017321173.2;Dbxref=GeneID:77462,GenBank:XP_017176662.1,MGI:MGI:1924712;Name=XP_017176662.1;gbkey=CDS;gene=Tmem116;product=transmembrane protein 116 isoform X2;protein_id=XP_017176662.1;extra_copy_number=0
CM058245.1	Liftoff	CDS	122988039	122988102	.	+	.	ID=cds-XP_017176662.1;Parent=rna-XM_017321173.2;Dbxref=GeneID:77462,GenBank:XP_017176662.1,MGI:MGI:1924712;Name=XP_017176662.1;gbkey=CDS;gene=Tmem116;product=transmembrane protein 116 isoform X2;protein_id=XP_017176662.1;extra_copy_number=0
CM058245.1	Liftoff	CDS	122991096	122991227	.	+	.	ID=cds-XP_017176662.1;Parent=rna-XM_017321173.2;Dbxref=GeneID:77462,GenBank:XP_017176662.1,MGI:MGI:1924712;Name=XP_017176662.1;gbkey=CDS;gene=Tmem116;product=transmembrane protein 116 isoform X2;protein_id=XP_017176662.1;extra_copy_number=0
CM058245.1	Liftoff	CDS	123005579	123005683	.	+	.	ID=cds-XP_017176662.1;Parent=rna-XM_017321173.2;Dbxref=GeneID:77462,GenBank:XP_017176662.1,MGI:MGI:1924712;Name=XP_017176662.1;gbkey=CDS;gene=Tmem116;product=transmembrane protein 116 isoform X2;protein_id=XP_017176662.1;extra_copy_number=0
CM058245.1	Liftoff	CDS	123010996	123011045	.	+	.	ID=cds-XP_017176662.1;Parent=rna-XM_017321173.2;Dbxref=GeneID:77462,GenBank:XP_017176662.1,MGI:MGI:1924712;Name=XP_017176662.1;gbkey=CDS;gene=Tmem116;product=transmembrane protein 116 isoform X2;protein_id=XP_017176662.1;extra_copy_number=0
CM058245.1	Liftoff	CDS	123012494	123012577	.	+	.	ID=cds-XP_017176662.1;Parent=rna-XM_017321173.2;Dbxref=GeneID:77462,GenBank:XP_017176662.1,MGI:MGI:1924712;Name=XP_017176662.1;gbkey=CDS;gene=Tmem116;product=transmembrane protein 116 isoform X2;protein_id=XP_017176662.1;extra_copy_number=0
CM058245.1	Liftoff	CDS	123014322	123014460	.	+	.	ID=cds-XP_017176662.1;Parent=rna-XM_017321173.2;Dbxref=GeneID:77462,GenBank:XP_017176662.1,MGI:MGI:1924712;Name=XP_017176662.1;gbkey=CDS;gene=Tmem116;product=transmembrane protein 116 isoform X2;protein_id=XP_017176662.1;extra_copy_number=0
CM058245.1	Liftoff	CDS	123016877	123017021	.	+	.	ID=cds-XP_017176662.1;Parent=rna-XM_017321173.2;Dbxref=GeneID:77462,GenBank:XP_017176662.1,MGI:MGI:1924712;Name=XP_017176662.1;gbkey=CDS;gene=Tmem116;product=transmembrane protein 116 isoform X2;protein_id=XP_017176662.1;extra_copy_number=0
CM058245.1	Liftoff	CDS	123017373	123017464	.	+	.	ID=cds-XP_017176662.1;Parent=rna-XM_017321173.2;Dbxref=GeneID:77462,GenBank:XP_017176662.1,MGI:MGI:1924712;Name=XP_017176662.1;gbkey=CDS;gene=Tmem116;product=transmembrane protein 116 isoform X2;protein_id=XP_017176662.1;extra_copy_number=0
CM058245.1	Liftoff	mRNA	122986379	123041413	.	+	.	ID=rna-XM_017321172.3;Parent=gene-Tmem116;Dbxref=GeneID:77462,GenBank:XM_017321172.3,MGI:MGI:1924712;Name=XM_017321172.3;gbkey=mRNA;gene=Tmem116;model_evidence=Supporting evidence includes similarity to: 37 ESTs%2C 2 long SRA reads%2C and 100%25 coverage of the annotated genomic feature by RNAseq alignments%2C including 14 samples with support for all annotated introns;product=transmembrane protein 116%2C transcript variant X1;transcript_id=XM_017321172.3;matches_ref_protein=True;valid_ORF=True;extra_copy_number=0
CM058245.1	Liftoff	exon	122986379	122986510	.	+	.	ID=exon-XM_017321172.3-1;Parent=rna-XM_017321172.3;Dbxref=GeneID:77462,GenBank:XM_017321172.3,MGI:MGI:1924712;gbkey=mRNA;gene=Tmem116;product=transmembrane protein 116%2C transcript variant X1;transcript_id=XM_017321172.3;extra_copy_number=0
CM058245.1	Liftoff	exon	122987027	122987073	.	+	.	ID=exon-XM_017321172.3-2;Parent=rna-XM_017321172.3;Dbxref=GeneID:77462,GenBank:XM_017321172.3,MGI:MGI:1924712;gbkey=mRNA;gene=Tmem116;product=transmembrane protein 116%2C transcript variant X1;transcript_id=XM_017321172.3;extra_copy_number=0
CM058245.1	Liftoff	exon	122988039	122988102	.	+	.	ID=exon-XM_017321172.3-3;Parent=rna-XM_017321172.3;Dbxref=GeneID:77462,GenBank:XM_017321172.3,MGI:MGI:1924712;gbkey=mRNA;gene=Tmem116;product=transmembrane protein 116%2C transcript variant X1;transcript_id=XM_017321172.3;extra_copy_number=0
CM058245.1	Liftoff	exon	122991096	122991227	.	+	.	ID=exon-XM_017321172.3-4;Parent=rna-XM_017321172.3;Dbxref=GeneID:77462,GenBank:XM_017321172.3,MGI:MGI:1924712;gbkey=mRNA;gene=Tmem116;product=transmembrane protein 116%2C transcript variant X1;transcript_id=XM_017321172.3;extra_copy_number=0
CM058245.1	Liftoff	exon	123005579	123005683	.	+	.	ID=exon-XM_017321172.3-5;Parent=rna-XM_017321172.3;Dbxref=GeneID:77462,GenBank:XM_017321172.3,MGI:MGI:1924712;gbkey=mRNA;gene=Tmem116;product=transmembrane protein 116%2C transcript variant X1;transcript_id=XM_017321172.3;extra_copy_number=0
CM058245.1	Liftoff	exon	123010996	123011045	.	+	.	ID=exon-XM_017321172.3-6;Parent=rna-XM_017321172.3;Dbxref=GeneID:77462,GenBank:XM_017321172.3,MGI:MGI:1924712;gbkey=mRNA;gene=Tmem116;product=transmembrane protein 116%2C transcript variant X1;transcript_id=XM_017321172.3;extra_copy_number=0
CM058245.1	Liftoff	exon	123012494	123012577	.	+	.	ID=exon-XM_017321172.3-7;Parent=rna-XM_017321172.3;Dbxref=GeneID:77462,GenBank:XM_017321172.3,MGI:MGI:1924712;gbkey=mRNA;gene=Tmem116;product=transmembrane protein 116%2C transcript variant X1;transcript_id=XM_017321172.3;extra_copy_number=0
CM058245.1	Liftoff	exon	123014322	123014460	.	+	.	ID=exon-XM_017321172.3-8;Parent=rna-XM_017321172.3;Dbxref=GeneID:77462,GenBank:XM_017321172.3,MGI:MGI:1924712;gbkey=mRNA;gene=Tmem116;product=transmembrane protein 116%2C transcript variant X1;transcript_id=XM_017321172.3;extra_copy_number=0
CM058245.1	Liftoff	exon	123016877	123017021	.	+	.	ID=exon-XM_017321172.3-9;Parent=rna-XM_017321172.3;Dbxref=GeneID:77462,GenBank:XM_017321172.3,MGI:MGI:1924712;gbkey=mRNA;gene=Tmem116;product=transmembrane protein 116%2C transcript variant X1;transcript_id=XM_017321172.3;extra_copy_number=0
CM058245.1	Liftoff	exon	123017450	123017523	.	+	.	ID=exon-XM_017321172.3-10;Parent=rna-XM_017321172.3;Dbxref=GeneID:77462,GenBank:XM_017321172.3,MGI:MGI:1924712;gbkey=mRNA;gene=Tmem116;product=transmembrane protein 116%2C transcript variant X1;transcript_id=XM_017321172.3;extra_copy_number=0
CM058245.1	Liftoff	exon	123041047	123041413	.	+	.	ID=exon-XM_017321172.3-11;Parent=rna-XM_017321172.3;Dbxref=GeneID:77462,GenBank:XM_017321172.3,MGI:MGI:1924712;gbkey=mRNA;gene=Tmem116;product=transmembrane protein 116%2C transcript variant X1;transcript_id=XM_017321172.3;extra_copy_number=0
CM058245.1	Liftoff	CDS	122986463	122986510	.	+	.	ID=cds-XP_017176661.1;Parent=rna-XM_017321172.3;Dbxref=GeneID:77462,GenBank:XP_017176661.1,MGI:MGI:1924712;Name=XP_017176661.1;gbkey=CDS;gene=Tmem116;product=transmembrane protein 116 isoform X1;protein_id=XP_017176661.1;extra_copy_number=0
CM058245.1	Liftoff	CDS	122987027	122987073	.	+	.	ID=cds-XP_017176661.1;Parent=rna-XM_017321172.3;Dbxref=GeneID:77462,GenBank:XP_017176661.1,MGI:MGI:1924712;Name=XP_017176661.1;gbkey=CDS;gene=Tmem116;product=transmembrane protein 116 isoform X1;protein_id=XP_017176661.1;extra_copy_number=0
CM058245.1	Liftoff	CDS	122988039	122988102	.	+	.	ID=cds-XP_017176661.1;Parent=rna-XM_017321172.3;Dbxref=GeneID:77462,GenBank:XP_017176661.1,MGI:MGI:1924712;Name=XP_017176661.1;gbkey=CDS;gene=Tmem116;product=transmembrane protein 116 isoform X1;protein_id=XP_017176661.1;extra_copy_number=0
CM058245.1	Liftoff	CDS	122991096	122991227	.	+	.	ID=cds-XP_017176661.1;Parent=rna-XM_017321172.3;Dbxref=GeneID:77462,GenBank:XP_017176661.1,MGI:MGI:1924712;Name=XP_017176661.1;gbkey=CDS;gene=Tmem116;product=transmembrane protein 116 isoform X1;protein_id=XP_017176661.1;extra_copy_number=0
CM058245.1	Liftoff	CDS	123005579	123005683	.	+	.	ID=cds-XP_017176661.1;Parent=rna-XM_017321172.3;Dbxref=GeneID:77462,GenBank:XP_017176661.1,MGI:MGI:1924712;Name=XP_017176661.1;gbkey=CDS;gene=Tmem116;product=transmembrane protein 116 isoform X1;protein_id=XP_017176661.1;extra_copy_number=0
CM058245.1	Liftoff	CDS	123010996	123011045	.	+	.	ID=cds-XP_017176661.1;Parent=rna-XM_017321172.3;Dbxref=GeneID:77462,GenBank:XP_017176661.1,MGI:MGI:1924712;Name=XP_017176661.1;gbkey=CDS;gene=Tmem116;product=transmembrane protein 116 isoform X1;protein_id=XP_017176661.1;extra_copy_number=0
CM058245.1	Liftoff	CDS	123012494	123012577	.	+	.	ID=cds-XP_017176661.1;Parent=rna-XM_017321172.3;Dbxref=GeneID:77462,GenBank:XP_017176661.1,MGI:MGI:1924712;Name=XP_017176661.1;gbkey=CDS;gene=Tmem116;product=transmembrane protein 116 isoform X1;protein_id=XP_017176661.1;extra_copy_number=0
CM058245.1	Liftoff	CDS	123014322	123014460	.	+	.	ID=cds-XP_017176661.1;Parent=rna-XM_017321172.3;Dbxref=GeneID:77462,GenBank:XP_017176661.1,MGI:MGI:1924712;Name=XP_017176661.1;gbkey=CDS;gene=Tmem116;product=transmembrane protein 116 isoform X1;protein_id=XP_017176661.1;extra_copy_number=0
CM058245.1	Liftoff	CDS	123016877	123017021	.	+	.	ID=cds-XP_017176661.1;Parent=rna-XM_017321172.3;Dbxref=GeneID:77462,GenBank:XP_017176661.1,MGI:MGI:1924712;Name=XP_017176661.1;gbkey=CDS;gene=Tmem116;product=transmembrane protein 116 isoform X1;protein_id=XP_017176661.1;extra_copy_number=0
CM058245.1	Liftoff	CDS	123017450	123017523	.	+	.	ID=cds-XP_017176661.1;Parent=rna-XM_017321172.3;Dbxref=GeneID:77462,GenBank:XP_017176661.1,MGI:MGI:1924712;Name=XP_017176661.1;gbkey=CDS;gene=Tmem116;product=transmembrane protein 116 isoform X1;protein_id=XP_017176661.1;extra_copy_number=0
CM058245.1	Liftoff	CDS	123041047	123041130	.	+	.	ID=cds-XP_017176661.1;Parent=rna-XM_017321172.3;Dbxref=GeneID:77462,GenBank:XP_017176661.1,MGI:MGI:1924712;Name=XP_017176661.1;gbkey=CDS;gene=Tmem116;product=transmembrane protein 116 isoform X1;protein_id=XP_017176661.1;extra_copy_number=0
CM058245.1	Liftoff	mRNA	122986421	123018667	.	+	.	ID=rna-NM_001161626.1;Parent=gene-Tmem116;Dbxref=GeneID:77462,GenBank:NM_001161626.1,MGI:MGI:1924712;Name=NM_001161626.1;gbkey=mRNA;gene=Tmem116;product=transmembrane protein 116%2C transcript variant 2;transcript_id=NM_001161626.1;matches_ref_protein=True;valid_ORF=True;extra_copy_number=0
CM058245.1	Liftoff	exon	122986421	122986510	.	+	.	ID=exon-NM_001161626.1-1;Parent=rna-NM_001161626.1;Dbxref=GeneID:77462,GenBank:NM_001161626.1,MGI:MGI:1924712;gbkey=mRNA;gene=Tmem116;product=transmembrane protein 116%2C transcript variant 2;transcript_id=NM_001161626.1;extra_copy_number=0
CM058245.1	Liftoff	exon	122987027	122987073	.	+	.	ID=exon-NM_001161626.1-2;Parent=rna-NM_001161626.1;Dbxref=GeneID:77462,GenBank:NM_001161626.1,MGI:MGI:1924712;gbkey=mRNA;gene=Tmem116;product=transmembrane protein 116%2C transcript variant 2;transcript_id=NM_001161626.1;extra_copy_number=0
CM058245.1	Liftoff	exon	122988039	122988102	.	+	.	ID=exon-NM_001161626.1-3;Parent=rna-NM_001161626.1;Dbxref=GeneID:77462,GenBank:NM_001161626.1,MGI:MGI:1924712;gbkey=mRNA;gene=Tmem116;product=transmembrane protein 116%2C transcript variant 2;transcript_id=NM_001161626.1;extra_copy_number=0
CM058245.1	Liftoff	exon	122991096	122991227	.	+	.	ID=exon-NM_001161626.1-4;Parent=rna-NM_001161626.1;Dbxref=GeneID:77462,GenBank:NM_001161626.1,MGI:MGI:1924712;gbkey=mRNA;gene=Tmem116;product=transmembrane protein 116%2C transcript variant 2;transcript_id=NM_001161626.1;extra_copy_number=0
CM058245.1	Liftoff	exon	123010996	123011045	.	+	.	ID=exon-NM_001161626.1-5;Parent=rna-NM_001161626.1;Dbxref=GeneID:77462,GenBank:NM_001161626.1,MGI:MGI:1924712;gbkey=mRNA;gene=Tmem116;product=transmembrane protein 116%2C transcript variant 2;transcript_id=NM_001161626.1;extra_copy_number=0
CM058245.1	Liftoff	exon	123012494	123012577	.	+	.	ID=exon-NM_001161626.1-6;Parent=rna-NM_001161626.1;Dbxref=GeneID:77462,GenBank:NM_001161626.1,MGI:MGI:1924712;gbkey=mRNA;gene=Tmem116;product=transmembrane protein 116%2C transcript variant 2;transcript_id=NM_001161626.1;extra_copy_number=0
CM058245.1	Liftoff	exon	123014322	123014460	.	+	.	ID=exon-NM_001161626.1-7;Parent=rna-NM_001161626.1;Dbxref=GeneID:77462,GenBank:NM_001161626.1,MGI:MGI:1924712;gbkey=mRNA;gene=Tmem116;product=transmembrane protein 116%2C transcript variant 2;transcript_id=NM_001161626.1;extra_copy_number=0
CM058245.1	Liftoff	exon	123016877	123017021	.	+	.	ID=exon-NM_001161626.1-8;Parent=rna-NM_001161626.1;Dbxref=GeneID:77462,GenBank:NM_001161626.1,MGI:MGI:1924712;gbkey=mRNA;gene=Tmem116;product=transmembrane protein 116%2C transcript variant 2;transcript_id=NM_001161626.1;extra_copy_number=0
CM058245.1	Liftoff	exon	123017450	123017523	.	+	.	ID=exon-NM_001161626.1-9;Parent=rna-NM_001161626.1;Dbxref=GeneID:77462,GenBank:NM_001161626.1,MGI:MGI:1924712;gbkey=mRNA;gene=Tmem116;product=transmembrane protein 116%2C transcript variant 2;transcript_id=NM_001161626.1;extra_copy_number=0
CM058245.1	Liftoff	exon	123018234	123018667	.	+	.	ID=exon-NM_001161626.1-10;Parent=rna-NM_001161626.1;Dbxref=GeneID:77462,GenBank:NM_001161626.1,MGI:MGI:1924712;gbkey=mRNA;gene=Tmem116;product=transmembrane protein 116%2C transcript variant 2;transcript_id=NM_001161626.1;extra_copy_number=0
CM058245.1	Liftoff	CDS	122986463	122986510	.	+	.	ID=cds-NP_001155098.1;Parent=rna-NM_001161626.1;Dbxref=CCDS:CCDS51641.1,GeneID:77462,GenBank:NP_001155098.1,MGI:MGI:1924712;Name=NP_001155098.1;Note=isoform 2 is encoded by transcript variant 2;gbkey=CDS;gene=Tmem116;product=transmembrane protein 116 isoform 2;protein_id=NP_001155098.1;extra_copy_number=0
CM058245.1	Liftoff	CDS	122987027	122987073	.	+	.	ID=cds-NP_001155098.1;Parent=rna-NM_001161626.1;Dbxref=CCDS:CCDS51641.1,GeneID:77462,GenBank:NP_001155098.1,MGI:MGI:1924712;Name=NP_001155098.1;Note=isoform 2 is encoded by transcript variant 2;gbkey=CDS;gene=Tmem116;product=transmembrane protein 116 isoform 2;protein_id=NP_001155098.1;extra_copy_number=0
CM058245.1	Liftoff	CDS	122988039	122988102	.	+	.	ID=cds-NP_001155098.1;Parent=rna-NM_001161626.1;Dbxref=CCDS:CCDS51641.1,GeneID:77462,GenBank:NP_001155098.1,MGI:MGI:1924712;Name=NP_001155098.1;Note=isoform 2 is encoded by transcript variant 2;gbkey=CDS;gene=Tmem116;product=transmembrane protein 116 isoform 2;protein_id=NP_001155098.1;extra_copy_number=0
CM058245.1	Liftoff	CDS	122991096	122991227	.	+	.	ID=cds-NP_001155098.1;Parent=rna-NM_001161626.1;Dbxref=CCDS:CCDS51641.1,GeneID:77462,GenBank:NP_001155098.1,MGI:MGI:1924712;Name=NP_001155098.1;Note=isoform 2 is encoded by transcript variant 2;gbkey=CDS;gene=Tmem116;product=transmembrane protein 116 isoform 2;protein_id=NP_001155098.1;extra_copy_number=0
CM058245.1	Liftoff	CDS	123010996	123011045	.	+	.	ID=cds-NP_001155098.1;Parent=rna-NM_001161626.1;Dbxref=CCDS:CCDS51641.1,GeneID:77462,GenBank:NP_001155098.1,MGI:MGI:1924712;Name=NP_001155098.1;Note=isoform 2 is encoded by transcript variant 2;gbkey=CDS;gene=Tmem116;product=transmembrane protein 116 isoform 2;protein_id=NP_001155098.1;extra_copy_number=0
CM058245.1	Liftoff	CDS	123012494	123012577	.	+	.	ID=cds-NP_001155098.1;Parent=rna-NM_001161626.1;Dbxref=CCDS:CCDS51641.1,GeneID:77462,GenBank:NP_001155098.1,MGI:MGI:1924712;Name=NP_001155098.1;Note=isoform 2 is encoded by transcript variant 2;gbkey=CDS;gene=Tmem116;product=transmembrane protein 116 isoform 2;protein_id=NP_001155098.1;extra_copy_number=0
CM058245.1	Liftoff	CDS	123014322	123014460	.	+	.	ID=cds-NP_001155098.1;Parent=rna-NM_001161626.1;Dbxref=CCDS:CCDS51641.1,GeneID:77462,GenBank:NP_001155098.1,MGI:MGI:1924712;Name=NP_001155098.1;Note=isoform 2 is encoded by transcript variant 2;gbkey=CDS;gene=Tmem116;product=transmembrane protein 116 isoform 2;protein_id=NP_001155098.1;extra_copy_number=0
CM058245.1	Liftoff	CDS	123016877	123017021	.	+	.	ID=cds-NP_001155098.1;Parent=rna-NM_001161626.1;Dbxref=CCDS:CCDS51641.1,GeneID:77462,GenBank:NP_001155098.1,MGI:MGI:1924712;Name=NP_001155098.1;Note=isoform 2 is encoded by transcript variant 2;gbkey=CDS;gene=Tmem116;product=transmembrane protein 116 isoform 2;protein_id=NP_001155098.1;extra_copy_number=0
CM058245.1	Liftoff	CDS	123017450	123017523	.	+	.	ID=cds-NP_001155098.1;Parent=rna-NM_001161626.1;Dbxref=CCDS:CCDS51641.1,GeneID:77462,GenBank:NP_001155098.1,MGI:MGI:1924712;Name=NP_001155098.1;Note=isoform 2 is encoded by transcript variant 2;gbkey=CDS;gene=Tmem116;product=transmembrane protein 116 isoform 2;protein_id=NP_001155098.1;extra_copy_number=0
CM058245.1	Liftoff	CDS	123018234	123018440	.	+	.	ID=cds-NP_001155098.1;Parent=rna-NM_001161626.1;Dbxref=CCDS:CCDS51641.1,GeneID:77462,GenBank:NP_001155098.1,MGI:MGI:1924712;Name=NP_001155098.1;Note=isoform 2 is encoded by transcript variant 2;gbkey=CDS;gene=Tmem116;product=transmembrane protein 116 isoform 2;protein_id=NP_001155098.1;extra_copy_number=0
CM058245.1	Liftoff	mRNA	122986421	123018667	.	+	.	ID=rna-NM_001161627.1;Parent=gene-Tmem116;Dbxref=GeneID:77462,GenBank:NM_001161627.1,MGI:MGI:1924712;Name=NM_001161627.1;gbkey=mRNA;gene=Tmem116;product=transmembrane protein 116%2C transcript variant 1;tag=RefSeq Select;transcript_id=NM_001161627.1;matches_ref_protein=True;valid_ORF=True;extra_copy_number=0
CM058245.1	Liftoff	exon	122986421	122986510	.	+	.	ID=exon-NM_001161627.1-1;Parent=rna-NM_001161627.1;Dbxref=GeneID:77462,GenBank:NM_001161627.1,MGI:MGI:1924712;gbkey=mRNA;gene=Tmem116;product=transmembrane protein 116%2C transcript variant 1;tag=RefSeq Select;transcript_id=NM_001161627.1;extra_copy_number=0
CM058245.1	Liftoff	exon	122987027	122987073	.	+	.	ID=exon-NM_001161627.1-2;Parent=rna-NM_001161627.1;Dbxref=GeneID:77462,GenBank:NM_001161627.1,MGI:MGI:1924712;gbkey=mRNA;gene=Tmem116;product=transmembrane protein 116%2C transcript variant 1;tag=RefSeq Select;transcript_id=NM_001161627.1;extra_copy_number=0
CM058245.1	Liftoff	exon	122988039	122988102	.	+	.	ID=exon-NM_001161627.1-3;Parent=rna-NM_001161627.1;Dbxref=GeneID:77462,GenBank:NM_001161627.1,MGI:MGI:1924712;gbkey=mRNA;gene=Tmem116;product=transmembrane protein 116%2C transcript variant 1;tag=RefSeq Select;transcript_id=NM_001161627.1;extra_copy_number=0
CM058245.1	Liftoff	exon	122991096	122991227	.	+	.	ID=exon-NM_001161627.1-4;Parent=rna-NM_001161627.1;Dbxref=GeneID:77462,GenBank:NM_001161627.1,MGI:MGI:1924712;gbkey=mRNA;gene=Tmem116;product=transmembrane protein 116%2C transcript variant 1;tag=RefSeq Select;transcript_id=NM_001161627.1;extra_copy_number=0
CM058245.1	Liftoff	exon	123005579	123005683	.	+	.	ID=exon-NM_001161627.1-5;Parent=rna-NM_001161627.1;Dbxref=GeneID:77462,GenBank:NM_001161627.1,MGI:MGI:1924712;gbkey=mRNA;gene=Tmem116;product=transmembrane protein 116%2C transcript variant 1;tag=RefSeq Select;transcript_id=NM_001161627.1;extra_copy_number=0
CM058245.1	Liftoff	exon	123010996	123011045	.	+	.	ID=exon-NM_001161627.1-6;Parent=rna-NM_001161627.1;Dbxref=GeneID:77462,GenBank:NM_001161627.1,MGI:MGI:1924712;gbkey=mRNA;gene=Tmem116;product=transmembrane protein 116%2C transcript variant 1;tag=RefSeq Select;transcript_id=NM_001161627.1;extra_copy_number=0
CM058245.1	Liftoff	exon	123012494	123012577	.	+	.	ID=exon-NM_001161627.1-7;Parent=rna-NM_001161627.1;Dbxref=GeneID:77462,GenBank:NM_001161627.1,MGI:MGI:1924712;gbkey=mRNA;gene=Tmem116;product=transmembrane protein 116%2C transcript variant 1;tag=RefSeq Select;transcript_id=NM_001161627.1;extra_copy_number=0
CM058245.1	Liftoff	exon	123014322	123014460	.	+	.	ID=exon-NM_001161627.1-8;Parent=rna-NM_001161627.1;Dbxref=GeneID:77462,GenBank:NM_001161627.1,MGI:MGI:1924712;gbkey=mRNA;gene=Tmem116;product=transmembrane protein 116%2C transcript variant 1;tag=RefSeq Select;transcript_id=NM_001161627.1;extra_copy_number=0
CM058245.1	Liftoff	exon	123016877	123017021	.	+	.	ID=exon-NM_001161627.1-9;Parent=rna-NM_001161627.1;Dbxref=GeneID:77462,GenBank:NM_001161627.1,MGI:MGI:1924712;gbkey=mRNA;gene=Tmem116;product=transmembrane protein 116%2C transcript variant 1;tag=RefSeq Select;transcript_id=NM_001161627.1;extra_copy_number=0
CM058245.1	Liftoff	exon	123017450	123017523	.	+	.	ID=exon-NM_001161627.1-10;Parent=rna-NM_001161627.1;Dbxref=GeneID:77462,GenBank:NM_001161627.1,MGI:MGI:1924712;gbkey=mRNA;gene=Tmem116;product=transmembrane protein 116%2C transcript variant 1;tag=RefSeq Select;transcript_id=NM_001161627.1;extra_copy_number=0
CM058245.1	Liftoff	exon	123018234	123018667	.	+	.	ID=exon-NM_001161627.1-11;Parent=rna-NM_001161627.1;Dbxref=GeneID:77462,GenBank:NM_001161627.1,MGI:MGI:1924712;gbkey=mRNA;gene=Tmem116;product=transmembrane protein 116%2C transcript variant 1;tag=RefSeq Select;transcript_id=NM_001161627.1;extra_copy_number=0
CM058245.1	Liftoff	CDS	122986463	122986510	.	+	.	ID=cds-NP_001155099.1;Parent=rna-NM_001161627.1;Dbxref=CCDS:CCDS51640.1,GeneID:77462,GenBank:NP_001155099.1,MGI:MGI:1924712;Name=NP_001155099.1;Note=isoform 1 is encoded by transcript variant 1;gbkey=CDS;gene=Tmem116;product=transmembrane protein 116 isoform 1;protein_id=NP_001155099.1;tag=RefSeq Select;extra_copy_number=0
CM058245.1	Liftoff	CDS	122987027	122987073	.	+	.	ID=cds-NP_001155099.1;Parent=rna-NM_001161627.1;Dbxref=CCDS:CCDS51640.1,GeneID:77462,GenBank:NP_001155099.1,MGI:MGI:1924712;Name=NP_001155099.1;Note=isoform 1 is encoded by transcript variant 1;gbkey=CDS;gene=Tmem116;product=transmembrane protein 116 isoform 1;protein_id=NP_001155099.1;tag=RefSeq Select;extra_copy_number=0
CM058245.1	Liftoff	CDS	122988039	122988102	.	+	.	ID=cds-NP_001155099.1;Parent=rna-NM_001161627.1;Dbxref=CCDS:CCDS51640.1,GeneID:77462,GenBank:NP_001155099.1,MGI:MGI:1924712;Name=NP_001155099.1;Note=isoform 1 is encoded by transcript variant 1;gbkey=CDS;gene=Tmem116;product=transmembrane protein 116 isoform 1;protein_id=NP_001155099.1;tag=RefSeq Select;extra_copy_number=0
CM058245.1	Liftoff	CDS	122991096	122991227	.	+	.	ID=cds-NP_001155099.1;Parent=rna-NM_001161627.1;Dbxref=CCDS:CCDS51640.1,GeneID:77462,GenBank:NP_001155099.1,MGI:MGI:1924712;Name=NP_001155099.1;Note=isoform 1 is encoded by transcript variant 1;gbkey=CDS;gene=Tmem116;product=transmembrane protein 116 isoform 1;protein_id=NP_001155099.1;tag=RefSeq Select;extra_copy_number=0
CM058245.1	Liftoff	CDS	123005579	123005683	.	+	.	ID=cds-NP_001155099.1;Parent=rna-NM_001161627.1;Dbxref=CCDS:CCDS51640.1,GeneID:77462,GenBank:NP_001155099.1,MGI:MGI:1924712;Name=NP_001155099.1;Note=isoform 1 is encoded by transcript variant 1;gbkey=CDS;gene=Tmem116;product=transmembrane protein 116 isoform 1;protein_id=NP_001155099.1;tag=RefSeq Select;extra_copy_number=0
CM058245.1	Liftoff	CDS	123010996	123011045	.	+	.	ID=cds-NP_001155099.1;Parent=rna-NM_001161627.1;Dbxref=CCDS:CCDS51640.1,GeneID:77462,GenBank:NP_001155099.1,MGI:MGI:1924712;Name=NP_001155099.1;Note=isoform 1 is encoded by transcript variant 1;gbkey=CDS;gene=Tmem116;product=transmembrane protein 116 isoform 1;protein_id=NP_001155099.1;tag=RefSeq Select;extra_copy_number=0
CM058245.1	Liftoff	CDS	123012494	123012577	.	+	.	ID=cds-NP_001155099.1;Parent=rna-NM_001161627.1;Dbxref=CCDS:CCDS51640.1,GeneID:77462,GenBank:NP_001155099.1,MGI:MGI:1924712;Name=NP_001155099.1;Note=isoform 1 is encoded by transcript variant 1;gbkey=CDS;gene=Tmem116;product=transmembrane protein 116 isoform 1;protein_id=NP_001155099.1;tag=RefSeq Select;extra_copy_number=0
CM058245.1	Liftoff	CDS	123014322	123014460	.	+	.	ID=cds-NP_001155099.1;Parent=rna-NM_001161627.1;Dbxref=CCDS:CCDS51640.1,GeneID:77462,GenBank:NP_001155099.1,MGI:MGI:1924712;Name=NP_001155099.1;Note=isoform 1 is encoded by transcript variant 1;gbkey=CDS;gene=Tmem116;product=transmembrane protein 116 isoform 1;protein_id=NP_001155099.1;tag=RefSeq Select;extra_copy_number=0
CM058245.1	Liftoff	CDS	123016877	123017021	.	+	.	ID=cds-NP_001155099.1;Parent=rna-NM_001161627.1;Dbxref=CCDS:CCDS51640.1,GeneID:77462,GenBank:NP_001155099.1,MGI:MGI:1924712;Name=NP_001155099.1;Note=isoform 1 is encoded by transcript variant 1;gbkey=CDS;gene=Tmem116;product=transmembrane protein 116 isoform 1;protein_id=NP_001155099.1;tag=RefSeq Select;extra_copy_number=0
CM058245.1	Liftoff	CDS	123017450	123017523	.	+	.	ID=cds-NP_001155099.1;Parent=rna-NM_001161627.1;Dbxref=CCDS:CCDS51640.1,GeneID:77462,GenBank:NP_001155099.1,MGI:MGI:1924712;Name=NP_001155099.1;Note=isoform 1 is encoded by transcript variant 1;gbkey=CDS;gene=Tmem116;product=transmembrane protein 116 isoform 1;protein_id=NP_001155099.1;tag=RefSeq Select;extra_copy_number=0
CM058245.1	Liftoff	CDS	123018234	123018440	.	+	.	ID=cds-NP_001155099.1;Parent=rna-NM_001161627.1;Dbxref=CCDS:CCDS51640.1,GeneID:77462,GenBank:NP_001155099.1,MGI:MGI:1924712;Name=NP_001155099.1;Note=isoform 1 is encoded by transcript variant 1;gbkey=CDS;gene=Tmem116;product=transmembrane protein 116 isoform 1;protein_id=NP_001155099.1;tag=RefSeq Select;extra_copy_number=0
CM058245.1	Liftoff	mRNA	123000093	123018667	.	+	.	ID=rna-XM_017321174.3;Parent=gene-Tmem116;Dbxref=GeneID:77462,GenBank:XM_017321174.3,MGI:MGI:1924712;Name=XM_017321174.3;gbkey=mRNA;gene=Tmem116;model_evidence=Supporting evidence includes similarity to: 2 ESTs%2C 2 Proteins%2C 4 long SRA reads%2C and 100%25 coverage of the annotated genomic feature by RNAseq alignments%2C including 8 samples with support for all annotated introns;product=transmembrane protein 116%2C transcript variant X7;transcript_id=XM_017321174.3;matches_ref_protein=True;valid_ORF=True;extra_copy_number=0
CM058245.1	Liftoff	exon	123000093	123000164	.	+	.	ID=exon-XM_017321174.3-1;Parent=rna-XM_017321174.3;Dbxref=GeneID:77462,GenBank:XM_017321174.3,MGI:MGI:1924712;gbkey=mRNA;gene=Tmem116;product=transmembrane protein 116%2C transcript variant X7;transcript_id=XM_017321174.3;extra_copy_number=0
CM058245.1	Liftoff	exon	123005579	123005683	.	+	.	ID=exon-XM_017321174.3-2;Parent=rna-XM_017321174.3;Dbxref=GeneID:77462,GenBank:XM_017321174.3,MGI:MGI:1924712;gbkey=mRNA;gene=Tmem116;product=transmembrane protein 116%2C transcript variant X7;transcript_id=XM_017321174.3;extra_copy_number=0
CM058245.1	Liftoff	exon	123010996	123011045	.	+	.	ID=exon-XM_017321174.3-3;Parent=rna-XM_017321174.3;Dbxref=GeneID:77462,GenBank:XM_017321174.3,MGI:MGI:1924712;gbkey=mRNA;gene=Tmem116;product=transmembrane protein 116%2C transcript variant X7;transcript_id=XM_017321174.3;extra_copy_number=0
CM058245.1	Liftoff	exon	123012494	123012577	.	+	.	ID=exon-XM_017321174.3-4;Parent=rna-XM_017321174.3;Dbxref=GeneID:77462,GenBank:XM_017321174.3,MGI:MGI:1924712;gbkey=mRNA;gene=Tmem116;product=transmembrane protein 116%2C transcript variant X7;transcript_id=XM_017321174.3;extra_copy_number=0
CM058245.1	Liftoff	exon	123014322	123014460	.	+	.	ID=exon-XM_017321174.3-5;Parent=rna-XM_017321174.3;Dbxref=GeneID:77462,GenBank:XM_017321174.3,MGI:MGI:1924712;gbkey=mRNA;gene=Tmem116;product=transmembrane protein 116%2C transcript variant X7;transcript_id=XM_017321174.3;extra_copy_number=0
CM058245.1	Liftoff	exon	123016877	123017021	.	+	.	ID=exon-XM_017321174.3-6;Parent=rna-XM_017321174.3;Dbxref=GeneID:77462,GenBank:XM_017321174.3,MGI:MGI:1924712;gbkey=mRNA;gene=Tmem116;product=transmembrane protein 116%2C transcript variant X7;transcript_id=XM_017321174.3;extra_copy_number=0
CM058245.1	Liftoff	exon	123017450	123017523	.	+	.	ID=exon-XM_017321174.3-7;Parent=rna-XM_017321174.3;Dbxref=GeneID:77462,GenBank:XM_017321174.3,MGI:MGI:1924712;gbkey=mRNA;gene=Tmem116;product=transmembrane protein 116%2C transcript variant X7;transcript_id=XM_017321174.3;extra_copy_number=0
CM058245.1	Liftoff	exon	123018234	123018667	.	+	.	ID=exon-XM_017321174.3-8;Parent=rna-XM_017321174.3;Dbxref=GeneID:77462,GenBank:XM_017321174.3,MGI:MGI:1924712;gbkey=mRNA;gene=Tmem116;product=transmembrane protein 116%2C transcript variant X7;transcript_id=XM_017321174.3;extra_copy_number=0
CM058245.1	Liftoff	CDS	123012513	123012577	.	+	.	ID=cds-XP_017176663.1;Parent=rna-XM_017321174.3;Dbxref=GeneID:77462,GenBank:XP_017176663.1,MGI:MGI:1924712;Name=XP_017176663.1;gbkey=CDS;gene=Tmem116;product=transmembrane protein 116 isoform X3;protein_id=XP_017176663.1;extra_copy_number=0
CM058245.1	Liftoff	CDS	123014322	123014460	.	+	.	ID=cds-XP_017176663.1;Parent=rna-XM_017321174.3;Dbxref=GeneID:77462,GenBank:XP_017176663.1,MGI:MGI:1924712;Name=XP_017176663.1;gbkey=CDS;gene=Tmem116;product=transmembrane protein 116 isoform X3;protein_id=XP_017176663.1;extra_copy_number=0
CM058245.1	Liftoff	CDS	123016877	123017021	.	+	.	ID=cds-XP_017176663.1;Parent=rna-XM_017321174.3;Dbxref=GeneID:77462,GenBank:XP_017176663.1,MGI:MGI:1924712;Name=XP_017176663.1;gbkey=CDS;gene=Tmem116;product=transmembrane protein 116 isoform X3;protein_id=XP_017176663.1;extra_copy_number=0
CM058245.1	Liftoff	CDS	123017450	123017523	.	+	.	ID=cds-XP_017176663.1;Parent=rna-XM_017321174.3;Dbxref=GeneID:77462,GenBank:XP_017176663.1,MGI:MGI:1924712;Name=XP_017176663.1;gbkey=CDS;gene=Tmem116;product=transmembrane protein 116 isoform X3;protein_id=XP_017176663.1;extra_copy_number=0
CM058245.1	Liftoff	CDS	123018234	123018440	.	+	.	ID=cds-XP_017176663.1;Parent=rna-XM_017321174.3;Dbxref=GeneID:77462,GenBank:XP_017176663.1,MGI:MGI:1924712;Name=XP_017176663.1;gbkey=CDS;gene=Tmem116;product=transmembrane protein 116 isoform X3;protein_id=XP_017176663.1;extra_copy_number=0
CM058245.1	Liftoff	transcript	122986378	123041126	.	+	.	ID=rna-XR_001784756.1;Parent=gene-Tmem116;Dbxref=GeneID:77462,GenBank:XR_001784756.1,MGI:MGI:1924712;Name=XR_001784756.1;gbkey=misc_RNA;gene=Tmem116;model_evidence=Supporting evidence includes similarity to: 37 ESTs%2C 1 long SRA read%2C and 100%25 coverage of the annotated genomic feature by RNAseq alignments%2C including 9 samples with support for all annotated introns;product=transmembrane protein 116%2C transcript variant X3;transcript_id=XR_001784756.1;extra_copy_number=0
CM058245.1	Liftoff	exon	122986378	122986510	.	+	.	ID=exon-XR_001784756.1-1;Parent=rna-XR_001784756.1;Dbxref=GeneID:77462,GenBank:XR_001784756.1,MGI:MGI:1924712;gbkey=misc_RNA;gene=Tmem116;product=transmembrane protein 116%2C transcript variant X3;transcript_id=XR_001784756.1;extra_copy_number=0
CM058245.1	Liftoff	exon	122987027	122987073	.	+	.	ID=exon-XR_001784756.1-2;Parent=rna-XR_001784756.1;Dbxref=GeneID:77462,GenBank:XR_001784756.1,MGI:MGI:1924712;gbkey=misc_RNA;gene=Tmem116;product=transmembrane protein 116%2C transcript variant X3;transcript_id=XR_001784756.1;extra_copy_number=0
CM058245.1	Liftoff	exon	122988039	122988102	.	+	.	ID=exon-XR_001784756.1-3;Parent=rna-XR_001784756.1;Dbxref=GeneID:77462,GenBank:XR_001784756.1,MGI:MGI:1924712;gbkey=misc_RNA;gene=Tmem116;product=transmembrane protein 116%2C transcript variant X3;transcript_id=XR_001784756.1;extra_copy_number=0
CM058245.1	Liftoff	exon	122991096	122991227	.	+	.	ID=exon-XR_001784756.1-4;Parent=rna-XR_001784756.1;Dbxref=GeneID:77462,GenBank:XR_001784756.1,MGI:MGI:1924712;gbkey=misc_RNA;gene=Tmem116;product=transmembrane protein 116%2C transcript variant X3;transcript_id=XR_001784756.1;extra_copy_number=0
CM058245.1	Liftoff	exon	123005579	123005683	.	+	.	ID=exon-XR_001784756.1-5;Parent=rna-XR_001784756.1;Dbxref=GeneID:77462,GenBank:XR_001784756.1,MGI:MGI:1924712;gbkey=misc_RNA;gene=Tmem116;product=transmembrane protein 116%2C transcript variant X3;transcript_id=XR_001784756.1;extra_copy_number=0
CM058245.1	Liftoff	exon	123010996	123011045	.	+	.	ID=exon-XR_001784756.1-6;Parent=rna-XR_001784756.1;Dbxref=GeneID:77462,GenBank:XR_001784756.1,MGI:MGI:1924712;gbkey=misc_RNA;gene=Tmem116;product=transmembrane protein 116%2C transcript variant X3;transcript_id=XR_001784756.1;extra_copy_number=0
CM058245.1	Liftoff	exon	123012494	123012577	.	+	.	ID=exon-XR_001784756.1-7;Parent=rna-XR_001784756.1;Dbxref=GeneID:77462,GenBank:XR_001784756.1,MGI:MGI:1924712;gbkey=misc_RNA;gene=Tmem116;product=transmembrane protein 116%2C transcript variant X3;transcript_id=XR_001784756.1;extra_copy_number=0
CM058245.1	Liftoff	exon	123014322	123014460	.	+	.	ID=exon-XR_001784756.1-8;Parent=rna-XR_001784756.1;Dbxref=GeneID:77462,GenBank:XR_001784756.1,MGI:MGI:1924712;gbkey=misc_RNA;gene=Tmem116;product=transmembrane protein 116%2C transcript variant X3;transcript_id=XR_001784756.1;extra_copy_number=0
CM058245.1	Liftoff	exon	123016877	123017021	.	+	.	ID=exon-XR_001784756.1-9;Parent=rna-XR_001784756.1;Dbxref=GeneID:77462,GenBank:XR_001784756.1,MGI:MGI:1924712;gbkey=misc_RNA;gene=Tmem116;product=transmembrane protein 116%2C transcript variant X3;transcript_id=XR_001784756.1;extra_copy_number=0
CM058245.1	Liftoff	exon	123017373	123017523	.	+	.	ID=exon-XR_001784756.1-10;Parent=rna-XR_001784756.1;Dbxref=GeneID:77462,GenBank:XR_001784756.1,MGI:MGI:1924712;gbkey=misc_RNA;gene=Tmem116;product=transmembrane protein 116%2C transcript variant X3;transcript_id=XR_001784756.1;extra_copy_number=0
CM058245.1	Liftoff	exon	123041047	123041126	.	+	.	ID=exon-XR_001784756.1-11;Parent=rna-XR_001784756.1;Dbxref=GeneID:77462,GenBank:XR_001784756.1,MGI:MGI:1924712;gbkey=misc_RNA;gene=Tmem116;product=transmembrane protein 116%2C transcript variant X3;transcript_id=XR_001784756.1;extra_copy_number=0
CM058245.1	Liftoff	transcript	122986379	123018317	.	+	.	ID=rna-XR_001784755.2;Parent=gene-Tmem116;Dbxref=GeneID:77462,GenBank:XR_001784755.2,MGI:MGI:1924712;Name=XR_001784755.2;gbkey=misc_RNA;gene=Tmem116;model_evidence=Supporting evidence includes similarity to: 37 ESTs%2C 1 long SRA read%2C and 100%25 coverage of the annotated genomic feature by RNAseq alignments%2C including 11 samples with support for all annotated introns;product=transmembrane protein 116%2C transcript variant X2;transcript_id=XR_001784755.2;extra_copy_number=0
CM058245.1	Liftoff	exon	122986379	122986510	.	+	.	ID=exon-XR_001784755.2-1;Parent=rna-XR_001784755.2;Dbxref=GeneID:77462,GenBank:XR_001784755.2,MGI:MGI:1924712;gbkey=misc_RNA;gene=Tmem116;product=transmembrane protein 116%2C transcript variant X2;transcript_id=XR_001784755.2;extra_copy_number=0
CM058245.1	Liftoff	exon	122987027	122987073	.	+	.	ID=exon-XR_001784755.2-2;Parent=rna-XR_001784755.2;Dbxref=GeneID:77462,GenBank:XR_001784755.2,MGI:MGI:1924712;gbkey=misc_RNA;gene=Tmem116;product=transmembrane protein 116%2C transcript variant X2;transcript_id=XR_001784755.2;extra_copy_number=0
CM058245.1	Liftoff	exon	122988039	122988102	.	+	.	ID=exon-XR_001784755.2-3;Parent=rna-XR_001784755.2;Dbxref=GeneID:77462,GenBank:XR_001784755.2,MGI:MGI:1924712;gbkey=misc_RNA;gene=Tmem116;product=transmembrane protein 116%2C transcript variant X2;transcript_id=XR_001784755.2;extra_copy_number=0
CM058245.1	Liftoff	exon	122991096	122991227	.	+	.	ID=exon-XR_001784755.2-4;Parent=rna-XR_001784755.2;Dbxref=GeneID:77462,GenBank:XR_001784755.2,MGI:MGI:1924712;gbkey=misc_RNA;gene=Tmem116;product=transmembrane protein 116%2C transcript variant X2;transcript_id=XR_001784755.2;extra_copy_number=0
CM058245.1	Liftoff	exon	123005579	123005683	.	+	.	ID=exon-XR_001784755.2-5;Parent=rna-XR_001784755.2;Dbxref=GeneID:77462,GenBank:XR_001784755.2,MGI:MGI:1924712;gbkey=misc_RNA;gene=Tmem116;product=transmembrane protein 116%2C transcript variant X2;transcript_id=XR_001784755.2;extra_copy_number=0
CM058245.1	Liftoff	exon	123010996	123011045	.	+	.	ID=exon-XR_001784755.2-6;Parent=rna-XR_001784755.2;Dbxref=GeneID:77462,GenBank:XR_001784755.2,MGI:MGI:1924712;gbkey=misc_RNA;gene=Tmem116;product=transmembrane protein 116%2C transcript variant X2;transcript_id=XR_001784755.2;extra_copy_number=0
CM058245.1	Liftoff	exon	123012494	123012577	.	+	.	ID=exon-XR_001784755.2-7;Parent=rna-XR_001784755.2;Dbxref=GeneID:77462,GenBank:XR_001784755.2,MGI:MGI:1924712;gbkey=misc_RNA;gene=Tmem116;product=transmembrane protein 116%2C transcript variant X2;transcript_id=XR_001784755.2;extra_copy_number=0
CM058245.1	Liftoff	exon	123014322	123014460	.	+	.	ID=exon-XR_001784755.2-8;Parent=rna-XR_001784755.2;Dbxref=GeneID:77462,GenBank:XR_001784755.2,MGI:MGI:1924712;gbkey=misc_RNA;gene=Tmem116;product=transmembrane protein 116%2C transcript variant X2;transcript_id=XR_001784755.2;extra_copy_number=0
CM058245.1	Liftoff	exon	123016877	123017021	.	+	.	ID=exon-XR_001784755.2-9;Parent=rna-XR_001784755.2;Dbxref=GeneID:77462,GenBank:XR_001784755.2,MGI:MGI:1924712;gbkey=misc_RNA;gene=Tmem116;product=transmembrane protein 116%2C transcript variant X2;transcript_id=XR_001784755.2;extra_copy_number=0
CM058245.1	Liftoff	exon	123017373	123017523	.	+	.	ID=exon-XR_001784755.2-10;Parent=rna-XR_001784755.2;Dbxref=GeneID:77462,GenBank:XR_001784755.2,MGI:MGI:1924712;gbkey=misc_RNA;gene=Tmem116;product=transmembrane protein 116%2C transcript variant X2;transcript_id=XR_001784755.2;extra_copy_number=0
CM058245.1	Liftoff	exon	123018234	123018317	.	+	.	ID=exon-XR_001784755.2-11;Parent=rna-XR_001784755.2;Dbxref=GeneID:77462,GenBank:XR_001784755.2,MGI:MGI:1924712;gbkey=misc_RNA;gene=Tmem116;product=transmembrane protein 116%2C transcript variant X2;transcript_id=XR_001784755.2;extra_copy_number=0
CM058245.1	Liftoff	pseudogene	122994670	122996058	.	-	.	ID=gene-Gm15546;Dbxref=GeneID:108169089,MGI:MGI:3782995;Name=Gm15546;description=predicted gene 15546;gbkey=Gene;gene=Gm15546;gene_biotype=pseudogene;pseudo=true;coverage=1.0;sequence_ID=1.0;extra_copy_number=0;copy_num_ID=gene-Gm15546_0
CM058245.1	Liftoff	exon	122994670	122995661	.	-	.	ID=id-Gm15546;Parent=gene-Gm15546;Dbxref=GeneID:108169089,MGI:MGI:3782995;gbkey=exon;gene=Gm15546;model_evidence=Supporting evidence includes similarity to: 5 Proteins%2C and 18%25 coverage of the annotated genomic feature by RNAseq alignments;pseudo=true;extra_copy_number=0
CM058245.1	Liftoff	exon	122995986	122996058	.	-	.	ID=id-Gm15546-2;Parent=gene-Gm15546;Dbxref=GeneID:108169089,MGI:MGI:3782995;gbkey=exon;gene=Gm15546;model_evidence=Supporting evidence includes similarity to: 5 Proteins%2C and 18%25 coverage of the annotated genomic feature by RNAseq alignments;pseudo=true;extra_copy_number=0
CM058245.1	Liftoff	gene	123023342	123026681	.	-	.	ID=gene-Adam1b;Dbxref=GeneID:280667,MGI:MGI:2429506;Name=Adam1b;description=a disintegrin and metallopeptidase domain 1b;gbkey=Gene;gene=Adam1b;gene_biotype=protein_coding;gene_synonym=Adam1,Ftna;coverage=1.0;sequence_ID=1.0;valid_ORFs=1;extra_copy_number=0;copy_num_ID=gene-Adam1b_0
CM058245.1	Liftoff	mRNA	123023342	123026681	.	-	.	ID=rna-NM_172125.3;Parent=gene-Adam1b;Dbxref=GeneID:280667,GenBank:NM_172125.3,MGI:MGI:2429506;Name=NM_172125.3;gbkey=mRNA;gene=Adam1b;product=a disintegrin and metallopeptidase domain 1b;tag=RefSeq Select;transcript_id=NM_172125.3;matches_ref_protein=True;valid_ORF=True;extra_copy_number=0
CM058245.1	Liftoff	exon	123023342	123026681	.	-	.	ID=exon-NM_172125.3-1;Parent=rna-NM_172125.3;Dbxref=GeneID:280667,GenBank:NM_172125.3,MGI:MGI:2429506;gbkey=mRNA;gene=Adam1b;product=a disintegrin and metallopeptidase domain 1b;tag=RefSeq Select;transcript_id=NM_172125.3;extra_copy_number=0
CM058245.1	Liftoff	CDS	123023806	123026226	.	-	.	ID=cds-NP_742123.2;Parent=rna-NM_172125.3;Dbxref=CCDS:CCDS19636.1,GeneID:280667,GenBank:NP_742123.2,MGI:MGI:2429506;Name=NP_742123.2;gbkey=CDS;gene=Adam1b;product=disintegrin and metalloproteinase domain-containing protein 1b precursor;protein_id=NP_742123.2;tag=RefSeq Select;extra_copy_number=0
CM058245.1	Liftoff	gene	123041850	123044941	.	-	.	ID=gene-Adam1a;Dbxref=GeneID:280668,MGI:MGI:2429504;Name=Adam1a;description=a disintegrin and metallopeptidase domain 1a;gbkey=Gene;gene=Adam1a;gene_biotype=protein_coding;gene_synonym=Adam1,Ftna;coverage=1.0;sequence_ID=1.0;valid_ORFs=1;extra_copy_number=0;copy_num_ID=gene-Adam1a_0
CM058245.1	Liftoff	mRNA	123041850	123044941	.	-	.	ID=rna-NM_172126.2;Parent=gene-Adam1a;Dbxref=GeneID:280668,GenBank:NM_172126.2,MGI:MGI:2429504;Name=NM_172126.2;gbkey=mRNA;gene=Adam1a;product=a disintegrin and metallopeptidase domain 1a;tag=RefSeq Select;transcript_id=NM_172126.2;matches_ref_protein=True;valid_ORF=True;extra_copy_number=0
CM058245.1	Liftoff	exon	123041850	123044941	.	-	.	ID=exon-NM_172126.2-1;Parent=rna-NM_172126.2;Dbxref=GeneID:280668,GenBank:NM_172126.2,MGI:MGI:2429504;gbkey=mRNA;gene=Adam1a;product=a disintegrin and metallopeptidase domain 1a;tag=RefSeq Select;transcript_id=NM_172126.2;extra_copy_number=0
CM058245.1	Liftoff	CDS	123042099	123044474	.	-	.	ID=cds-NP_742124.2;Parent=rna-NM_172126.2;Dbxref=CCDS:CCDS19637.1,GeneID:280668,GenBank:NP_742124.2,MGI:MGI:2429504;Name=NP_742124.2;gbkey=CDS;gene=Adam1a;product=disintegrin and metalloproteinase domain-containing protein 1a precursor;protein_id=NP_742124.2;tag=RefSeq Select;extra_copy_number=0
CM058245.1	Liftoff	gene	123048297	123069140	.	-	.	ID=gene-Mapkapk5;Dbxref=GeneID:17165,MGI:MGI:1333110;Name=Mapkapk5;description=MAP kinase-activated protein kinase 5;gbkey=Gene;gene=Mapkapk5;gene_biotype=protein_coding;gene_synonym=MK5,PRAK;coverage=1.0;sequence_ID=1.0;valid_ORFs=1;extra_copy_number=0;copy_num_ID=gene-Mapkapk5_0
CM058245.1	Liftoff	mRNA	123048297	123069140	.	-	.	ID=rna-NM_010765.2;Parent=gene-Mapkapk5;Dbxref=GeneID:17165,GenBank:NM_010765.2,MGI:MGI:1333110;Name=NM_010765.2;gbkey=mRNA;gene=Mapkapk5;product=MAP kinase-activated protein kinase 5;tag=RefSeq Select;transcript_id=NM_010765.2;matches_ref_protein=True;valid_ORF=True;extra_copy_number=0
CM058245.1	Liftoff	exon	123048297	123048485	.	-	.	ID=exon-NM_010765.2-14;Parent=rna-NM_010765.2;Dbxref=GeneID:17165,GenBank:NM_010765.2,MGI:MGI:1333110;gbkey=mRNA;gene=Mapkapk5;product=MAP kinase-activated protein kinase 5;tag=RefSeq Select;transcript_id=NM_010765.2;extra_copy_number=0
CM058245.1	Liftoff	exon	123048909	123049013	.	-	.	ID=exon-NM_010765.2-13;Parent=rna-NM_010765.2;Dbxref=GeneID:17165,GenBank:NM_010765.2,MGI:MGI:1333110;gbkey=mRNA;gene=Mapkapk5;product=MAP kinase-activated protein kinase 5;tag=RefSeq Select;transcript_id=NM_010765.2;extra_copy_number=0
CM058245.1	Liftoff	exon	123049985	123050106	.	-	.	ID=exon-NM_010765.2-12;Parent=rna-NM_010765.2;Dbxref=GeneID:17165,GenBank:NM_010765.2,MGI:MGI:1333110;gbkey=mRNA;gene=Mapkapk5;product=MAP kinase-activated protein kinase 5;tag=RefSeq Select;transcript_id=NM_010765.2;extra_copy_number=0
CM058245.1	Liftoff	exon	123050337	123050467	.	-	.	ID=exon-NM_010765.2-11;Parent=rna-NM_010765.2;Dbxref=GeneID:17165,GenBank:NM_010765.2,MGI:MGI:1333110;gbkey=mRNA;gene=Mapkapk5;product=MAP kinase-activated protein kinase 5;tag=RefSeq Select;transcript_id=NM_010765.2;extra_copy_number=0
CM058245.1	Liftoff	exon	123052116	123052236	.	-	.	ID=exon-NM_010765.2-10;Parent=rna-NM_010765.2;Dbxref=GeneID:17165,GenBank:NM_010765.2,MGI:MGI:1333110;gbkey=mRNA;gene=Mapkapk5;product=MAP kinase-activated protein kinase 5;tag=RefSeq Select;transcript_id=NM_010765.2;extra_copy_number=0
CM058245.1	Liftoff	exon	123054779	123054966	.	-	.	ID=exon-NM_010765.2-9;Parent=rna-NM_010765.2;Dbxref=GeneID:17165,GenBank:NM_010765.2,MGI:MGI:1333110;gbkey=mRNA;gene=Mapkapk5;product=MAP kinase-activated protein kinase 5;tag=RefSeq Select;transcript_id=NM_010765.2;extra_copy_number=0
CM058245.1	Liftoff	exon	123056555	123056635	.	-	.	ID=exon-NM_010765.2-8;Parent=rna-NM_010765.2;Dbxref=GeneID:17165,GenBank:NM_010765.2,MGI:MGI:1333110;gbkey=mRNA;gene=Mapkapk5;product=MAP kinase-activated protein kinase 5;tag=RefSeq Select;transcript_id=NM_010765.2;extra_copy_number=0
CM058245.1	Liftoff	exon	123057581	123057676	.	-	.	ID=exon-NM_010765.2-7;Parent=rna-NM_010765.2;Dbxref=GeneID:17165,GenBank:NM_010765.2,MGI:MGI:1333110;gbkey=mRNA;gene=Mapkapk5;product=MAP kinase-activated protein kinase 5;tag=RefSeq Select;transcript_id=NM_010765.2;extra_copy_number=0
CM058245.1	Liftoff	exon	123059100	123059189	.	-	.	ID=exon-NM_010765.2-6;Parent=rna-NM_010765.2;Dbxref=GeneID:17165,GenBank:NM_010765.2,MGI:MGI:1333110;gbkey=mRNA;gene=Mapkapk5;product=MAP kinase-activated protein kinase 5;tag=RefSeq Select;transcript_id=NM_010765.2;extra_copy_number=0
CM058245.1	Liftoff	exon	123060358	123060466	.	-	.	ID=exon-NM_010765.2-5;Parent=rna-NM_010765.2;Dbxref=GeneID:17165,GenBank:NM_010765.2,MGI:MGI:1333110;gbkey=mRNA;gene=Mapkapk5;product=MAP kinase-activated protein kinase 5;tag=RefSeq Select;transcript_id=NM_010765.2;extra_copy_number=0
CM058245.1	Liftoff	exon	123061639	123061736	.	-	.	ID=exon-NM_010765.2-4;Parent=rna-NM_010765.2;Dbxref=GeneID:17165,GenBank:NM_010765.2,MGI:MGI:1333110;gbkey=mRNA;gene=Mapkapk5;product=MAP kinase-activated protein kinase 5;tag=RefSeq Select;transcript_id=NM_010765.2;extra_copy_number=0
CM058245.1	Liftoff	exon	123062420	123062495	.	-	.	ID=exon-NM_010765.2-3;Parent=rna-NM_010765.2;Dbxref=GeneID:17165,GenBank:NM_010765.2,MGI:MGI:1333110;gbkey=mRNA;gene=Mapkapk5;product=MAP kinase-activated protein kinase 5;tag=RefSeq Select;transcript_id=NM_010765.2;extra_copy_number=0
CM058245.1	Liftoff	exon	123063750	123063823	.	-	.	ID=exon-NM_010765.2-2;Parent=rna-NM_010765.2;Dbxref=GeneID:17165,GenBank:NM_010765.2,MGI:MGI:1333110;gbkey=mRNA;gene=Mapkapk5;product=MAP kinase-activated protein kinase 5;tag=RefSeq Select;transcript_id=NM_010765.2;extra_copy_number=0
CM058245.1	Liftoff	exon	123068413	123069140	.	-	.	ID=exon-NM_010765.2-1;Parent=rna-NM_010765.2;Dbxref=GeneID:17165,GenBank:NM_010765.2,MGI:MGI:1333110;gbkey=mRNA;gene=Mapkapk5;product=MAP kinase-activated protein kinase 5;tag=RefSeq Select;transcript_id=NM_010765.2;extra_copy_number=0
CM058245.1	Liftoff	CDS	123048391	123048485	.	-	.	ID=cds-NP_034895.1;Parent=rna-NM_010765.2;Dbxref=CCDS:CCDS39248.1,GeneID:17165,GenBank:NP_034895.1,MGI:MGI:1333110;Name=NP_034895.1;gbkey=CDS;gene=Mapkapk5;product=MAP kinase-activated protein kinase 5;protein_id=NP_034895.1;tag=RefSeq Select;extra_copy_number=0
CM058245.1	Liftoff	CDS	123048909	123049013	.	-	.	ID=cds-NP_034895.1;Parent=rna-NM_010765.2;Dbxref=CCDS:CCDS39248.1,GeneID:17165,GenBank:NP_034895.1,MGI:MGI:1333110;Name=NP_034895.1;gbkey=CDS;gene=Mapkapk5;product=MAP kinase-activated protein kinase 5;protein_id=NP_034895.1;tag=RefSeq Select;extra_copy_number=0
CM058245.1	Liftoff	CDS	123049985	123050106	.	-	.	ID=cds-NP_034895.1;Parent=rna-NM_010765.2;Dbxref=CCDS:CCDS39248.1,GeneID:17165,GenBank:NP_034895.1,MGI:MGI:1333110;Name=NP_034895.1;gbkey=CDS;gene=Mapkapk5;product=MAP kinase-activated protein kinase 5;protein_id=NP_034895.1;tag=RefSeq Select;extra_copy_number=0
CM058245.1	Liftoff	CDS	123050337	123050467	.	-	.	ID=cds-NP_034895.1;Parent=rna-NM_010765.2;Dbxref=CCDS:CCDS39248.1,GeneID:17165,GenBank:NP_034895.1,MGI:MGI:1333110;Name=NP_034895.1;gbkey=CDS;gene=Mapkapk5;product=MAP kinase-activated protein kinase 5;protein_id=NP_034895.1;tag=RefSeq Select;extra_copy_number=0
CM058245.1	Liftoff	CDS	123052116	123052236	.	-	.	ID=cds-NP_034895.1;Parent=rna-NM_010765.2;Dbxref=CCDS:CCDS39248.1,GeneID:17165,GenBank:NP_034895.1,MGI:MGI:1333110;Name=NP_034895.1;gbkey=CDS;gene=Mapkapk5;product=MAP kinase-activated protein kinase 5;protein_id=NP_034895.1;tag=RefSeq Select;extra_copy_number=0
CM058245.1	Liftoff	CDS	123054779	123054966	.	-	.	ID=cds-NP_034895.1;Parent=rna-NM_010765.2;Dbxref=CCDS:CCDS39248.1,GeneID:17165,GenBank:NP_034895.1,MGI:MGI:1333110;Name=NP_034895.1;gbkey=CDS;gene=Mapkapk5;product=MAP kinase-activated protein kinase 5;protein_id=NP_034895.1;tag=RefSeq Select;extra_copy_number=0
CM058245.1	Liftoff	CDS	123056555	123056635	.	-	.	ID=cds-NP_034895.1;Parent=rna-NM_010765.2;Dbxref=CCDS:CCDS39248.1,GeneID:17165,GenBank:NP_034895.1,MGI:MGI:1333110;Name=NP_034895.1;gbkey=CDS;gene=Mapkapk5;product=MAP kinase-activated protein kinase 5;protein_id=NP_034895.1;tag=RefSeq Select;extra_copy_number=0
CM058245.1	Liftoff	CDS	123057581	123057676	.	-	.	ID=cds-NP_034895.1;Parent=rna-NM_010765.2;Dbxref=CCDS:CCDS39248.1,GeneID:17165,GenBank:NP_034895.1,MGI:MGI:1333110;Name=NP_034895.1;gbkey=CDS;gene=Mapkapk5;product=MAP kinase-activated protein kinase 5;protein_id=NP_034895.1;tag=RefSeq Select;extra_copy_number=0
CM058245.1	Liftoff	CDS	123059100	123059189	.	-	.	ID=cds-NP_034895.1;Parent=rna-NM_010765.2;Dbxref=CCDS:CCDS39248.1,GeneID:17165,GenBank:NP_034895.1,MGI:MGI:1333110;Name=NP_034895.1;gbkey=CDS;gene=Mapkapk5;product=MAP kinase-activated protein kinase 5;protein_id=NP_034895.1;tag=RefSeq Select;extra_copy_number=0
CM058245.1	Liftoff	CDS	123060358	123060466	.	-	.	ID=cds-NP_034895.1;Parent=rna-NM_010765.2;Dbxref=CCDS:CCDS39248.1,GeneID:17165,GenBank:NP_034895.1,MGI:MGI:1333110;Name=NP_034895.1;gbkey=CDS;gene=Mapkapk5;product=MAP kinase-activated protein kinase 5;protein_id=NP_034895.1;tag=RefSeq Select;extra_copy_number=0
CM058245.1	Liftoff	CDS	123061639	123061736	.	-	.	ID=cds-NP_034895.1;Parent=rna-NM_010765.2;Dbxref=CCDS:CCDS39248.1,GeneID:17165,GenBank:NP_034895.1,MGI:MGI:1333110;Name=NP_034895.1;gbkey=CDS;gene=Mapkapk5;product=MAP kinase-activated protein kinase 5;protein_id=NP_034895.1;tag=RefSeq Select;extra_copy_number=0
CM058245.1	Liftoff	CDS	123062420	123062495	.	-	.	ID=cds-NP_034895.1;Parent=rna-NM_010765.2;Dbxref=CCDS:CCDS39248.1,GeneID:17165,GenBank:NP_034895.1,MGI:MGI:1333110;Name=NP_034895.1;gbkey=CDS;gene=Mapkapk5;product=MAP kinase-activated protein kinase 5;protein_id=NP_034895.1;tag=RefSeq Select;extra_copy_number=0
CM058245.1	Liftoff	CDS	123063750	123063823	.	-	.	ID=cds-NP_034895.1;Parent=rna-NM_010765.2;Dbxref=CCDS:CCDS39248.1,GeneID:17165,GenBank:NP_034895.1,MGI:MGI:1333110;Name=NP_034895.1;gbkey=CDS;gene=Mapkapk5;product=MAP kinase-activated protein kinase 5;protein_id=NP_034895.1;tag=RefSeq Select;extra_copy_number=0
CM058245.1	Liftoff	CDS	123068413	123068448	.	-	.	ID=cds-NP_034895.1;Parent=rna-NM_010765.2;Dbxref=CCDS:CCDS39248.1,GeneID:17165,GenBank:NP_034895.1,MGI:MGI:1333110;Name=NP_034895.1;gbkey=CDS;gene=Mapkapk5;product=MAP kinase-activated protein kinase 5;protein_id=NP_034895.1;tag=RefSeq Select;extra_copy_number=0
CM058245.1	Liftoff	gene	123089275	123117075	.	-	.	ID=gene-Aldh2;Dbxref=GeneID:11669,MGI:MGI:99600;Name=Aldh2;description=aldehyde dehydrogenase 2%2C mitochondrial;gbkey=Gene;gene=Aldh2;gene_biotype=protein_coding;gene_synonym=Ahd-5,AHD-M1,Ahd5,ALDH-E2,ALDHI;coverage=1.0;sequence_ID=1.0;valid_ORFs=2;extra_copy_number=0;copy_num_ID=gene-Aldh2_0
CM058245.1	Liftoff	mRNA	123089275	123117075	.	-	.	ID=rna-NM_009656.4;Parent=gene-Aldh2;Dbxref=GeneID:11669,GenBank:NM_009656.4,MGI:MGI:99600;Name=NM_009656.4;gbkey=mRNA;gene=Aldh2;product=aldehyde dehydrogenase 2%2C mitochondrial%2C transcript variant 1;tag=RefSeq Select;transcript_id=NM_009656.4;matches_ref_protein=True;valid_ORF=True;extra_copy_number=0
CM058245.1	Liftoff	exon	123089275	123091271	.	-	.	ID=exon-NM_009656.4-13;Parent=rna-NM_009656.4;Dbxref=GeneID:11669,GenBank:NM_009656.4,MGI:MGI:99600;gbkey=mRNA;gene=Aldh2;product=aldehyde dehydrogenase 2%2C mitochondrial%2C transcript variant 1;tag=RefSeq Select;transcript_id=NM_009656.4;extra_copy_number=0
CM058245.1	Liftoff	exon	123092174	123092288	.	-	.	ID=exon-NM_009656.4-12;Parent=rna-NM_009656.4;Dbxref=GeneID:11669,GenBank:NM_009656.4,MGI:MGI:99600;gbkey=mRNA;gene=Aldh2;product=aldehyde dehydrogenase 2%2C mitochondrial%2C transcript variant 1;tag=RefSeq Select;transcript_id=NM_009656.4;extra_copy_number=0
CM058245.1	Liftoff	exon	123093855	123094012	.	-	.	ID=exon-NM_009656.4-11;Parent=rna-NM_009656.4;Dbxref=GeneID:11669,GenBank:NM_009656.4,MGI:MGI:99600;gbkey=mRNA;gene=Aldh2;product=aldehyde dehydrogenase 2%2C mitochondrial%2C transcript variant 1;tag=RefSeq Select;transcript_id=NM_009656.4;extra_copy_number=0
CM058245.1	Liftoff	exon	123095268	123095432	.	-	.	ID=exon-NM_009656.4-10;Parent=rna-NM_009656.4;Dbxref=GeneID:11669,GenBank:NM_009656.4,MGI:MGI:99600;gbkey=mRNA;gene=Aldh2;product=aldehyde dehydrogenase 2%2C mitochondrial%2C transcript variant 1;tag=RefSeq Select;transcript_id=NM_009656.4;extra_copy_number=0
CM058245.1	Liftoff	exon	123095927	123096111	.	-	.	ID=exon-NM_009656.4-9;Parent=rna-NM_009656.4;Dbxref=GeneID:11669,GenBank:NM_009656.4,MGI:MGI:99600;gbkey=mRNA;gene=Aldh2;product=aldehyde dehydrogenase 2%2C mitochondrial%2C transcript variant 1;tag=RefSeq Select;transcript_id=NM_009656.4;extra_copy_number=0
CM058245.1	Liftoff	exon	123096674	123096776	.	-	.	ID=exon-NM_009656.4-8;Parent=rna-NM_009656.4;Dbxref=GeneID:11669,GenBank:NM_009656.4,MGI:MGI:99600;gbkey=mRNA;gene=Aldh2;product=aldehyde dehydrogenase 2%2C mitochondrial%2C transcript variant 1;tag=RefSeq Select;transcript_id=NM_009656.4;extra_copy_number=0
CM058245.1	Liftoff	exon	123098342	123098455	.	-	.	ID=exon-NM_009656.4-7;Parent=rna-NM_009656.4;Dbxref=GeneID:11669,GenBank:NM_009656.4,MGI:MGI:99600;gbkey=mRNA;gene=Aldh2;product=aldehyde dehydrogenase 2%2C mitochondrial%2C transcript variant 1;tag=RefSeq Select;transcript_id=NM_009656.4;extra_copy_number=0
CM058245.1	Liftoff	exon	123099147	123099275	.	-	.	ID=exon-NM_009656.4-6;Parent=rna-NM_009656.4;Dbxref=GeneID:11669,GenBank:NM_009656.4,MGI:MGI:99600;gbkey=mRNA;gene=Aldh2;product=aldehyde dehydrogenase 2%2C mitochondrial%2C transcript variant 1;tag=RefSeq Select;transcript_id=NM_009656.4;extra_copy_number=0
CM058245.1	Liftoff	exon	123099708	123099819	.	-	.	ID=exon-NM_009656.4-5;Parent=rna-NM_009656.4;Dbxref=GeneID:11669,GenBank:NM_009656.4,MGI:MGI:99600;gbkey=mRNA;gene=Aldh2;product=aldehyde dehydrogenase 2%2C mitochondrial%2C transcript variant 1;tag=RefSeq Select;transcript_id=NM_009656.4;extra_copy_number=0
CM058245.1	Liftoff	exon	123101594	123101673	.	-	.	ID=exon-NM_009656.4-4;Parent=rna-NM_009656.4;Dbxref=GeneID:11669,GenBank:NM_009656.4,MGI:MGI:99600;gbkey=mRNA;gene=Aldh2;product=aldehyde dehydrogenase 2%2C mitochondrial%2C transcript variant 1;tag=RefSeq Select;transcript_id=NM_009656.4;extra_copy_number=0
CM058245.1	Liftoff	exon	123102855	123102995	.	-	.	ID=exon-NM_009656.4-3;Parent=rna-NM_009656.4;Dbxref=GeneID:11669,GenBank:NM_009656.4,MGI:MGI:99600;gbkey=mRNA;gene=Aldh2;product=aldehyde dehydrogenase 2%2C mitochondrial%2C transcript variant 1;tag=RefSeq Select;transcript_id=NM_009656.4;extra_copy_number=0
CM058245.1	Liftoff	exon	123103865	123103969	.	-	.	ID=exon-NM_009656.4-2;Parent=rna-NM_009656.4;Dbxref=GeneID:11669,GenBank:NM_009656.4,MGI:MGI:99600;gbkey=mRNA;gene=Aldh2;product=aldehyde dehydrogenase 2%2C mitochondrial%2C transcript variant 1;tag=RefSeq Select;transcript_id=NM_009656.4;extra_copy_number=0
CM058245.1	Liftoff	exon	123116613	123117075	.	-	.	ID=exon-NM_009656.4-1;Parent=rna-NM_009656.4;Dbxref=GeneID:11669,GenBank:NM_009656.4,MGI:MGI:99600;gbkey=mRNA;gene=Aldh2;product=aldehyde dehydrogenase 2%2C mitochondrial%2C transcript variant 1;tag=RefSeq Select;transcript_id=NM_009656.4;extra_copy_number=0
CM058245.1	Liftoff	CDS	123091239	123091271	.	-	.	ID=cds-NP_033786.1;Parent=rna-NM_009656.4;Dbxref=CCDS:CCDS19638.1,GeneID:11669,GenBank:NP_033786.1,MGI:MGI:99600;Name=NP_033786.1;Note=isoform 1 precursor is encoded by transcript variant 1;gbkey=CDS;gene=Aldh2;product=aldehyde dehydrogenase%2C mitochondrial isoform 1 precursor;protein_id=NP_033786.1;tag=RefSeq Select;extra_copy_number=0
CM058245.1	Liftoff	CDS	123092174	123092288	.	-	.	ID=cds-NP_033786.1;Parent=rna-NM_009656.4;Dbxref=CCDS:CCDS19638.1,GeneID:11669,GenBank:NP_033786.1,MGI:MGI:99600;Name=NP_033786.1;Note=isoform 1 precursor is encoded by transcript variant 1;gbkey=CDS;gene=Aldh2;product=aldehyde dehydrogenase%2C mitochondrial isoform 1 precursor;protein_id=NP_033786.1;tag=RefSeq Select;extra_copy_number=0
CM058245.1	Liftoff	CDS	123093855	123094012	.	-	.	ID=cds-NP_033786.1;Parent=rna-NM_009656.4;Dbxref=CCDS:CCDS19638.1,GeneID:11669,GenBank:NP_033786.1,MGI:MGI:99600;Name=NP_033786.1;Note=isoform 1 precursor is encoded by transcript variant 1;gbkey=CDS;gene=Aldh2;product=aldehyde dehydrogenase%2C mitochondrial isoform 1 precursor;protein_id=NP_033786.1;tag=RefSeq Select;extra_copy_number=0
CM058245.1	Liftoff	CDS	123095268	123095432	.	-	.	ID=cds-NP_033786.1;Parent=rna-NM_009656.4;Dbxref=CCDS:CCDS19638.1,GeneID:11669,GenBank:NP_033786.1,MGI:MGI:99600;Name=NP_033786.1;Note=isoform 1 precursor is encoded by transcript variant 1;gbkey=CDS;gene=Aldh2;product=aldehyde dehydrogenase%2C mitochondrial isoform 1 precursor;protein_id=NP_033786.1;tag=RefSeq Select;extra_copy_number=0
CM058245.1	Liftoff	CDS	123095927	123096111	.	-	.	ID=cds-NP_033786.1;Parent=rna-NM_009656.4;Dbxref=CCDS:CCDS19638.1,GeneID:11669,GenBank:NP_033786.1,MGI:MGI:99600;Name=NP_033786.1;Note=isoform 1 precursor is encoded by transcript variant 1;gbkey=CDS;gene=Aldh2;product=aldehyde dehydrogenase%2C mitochondrial isoform 1 precursor;protein_id=NP_033786.1;tag=RefSeq Select;extra_copy_number=0
CM058245.1	Liftoff	CDS	123096674	123096776	.	-	.	ID=cds-NP_033786.1;Parent=rna-NM_009656.4;Dbxref=CCDS:CCDS19638.1,GeneID:11669,GenBank:NP_033786.1,MGI:MGI:99600;Name=NP_033786.1;Note=isoform 1 precursor is encoded by transcript variant 1;gbkey=CDS;gene=Aldh2;product=aldehyde dehydrogenase%2C mitochondrial isoform 1 precursor;protein_id=NP_033786.1;tag=RefSeq Select;extra_copy_number=0
CM058245.1	Liftoff	CDS	123098342	123098455	.	-	.	ID=cds-NP_033786.1;Parent=rna-NM_009656.4;Dbxref=CCDS:CCDS19638.1,GeneID:11669,GenBank:NP_033786.1,MGI:MGI:99600;Name=NP_033786.1;Note=isoform 1 precursor is encoded by transcript variant 1;gbkey=CDS;gene=Aldh2;product=aldehyde dehydrogenase%2C mitochondrial isoform 1 precursor;protein_id=NP_033786.1;tag=RefSeq Select;extra_copy_number=0
CM058245.1	Liftoff	CDS	123099147	123099275	.	-	.	ID=cds-NP_033786.1;Parent=rna-NM_009656.4;Dbxref=CCDS:CCDS19638.1,GeneID:11669,GenBank:NP_033786.1,MGI:MGI:99600;Name=NP_033786.1;Note=isoform 1 precursor is encoded by transcript variant 1;gbkey=CDS;gene=Aldh2;product=aldehyde dehydrogenase%2C mitochondrial isoform 1 precursor;protein_id=NP_033786.1;tag=RefSeq Select;extra_copy_number=0
CM058245.1	Liftoff	CDS	123099708	123099819	.	-	.	ID=cds-NP_033786.1;Parent=rna-NM_009656.4;Dbxref=CCDS:CCDS19638.1,GeneID:11669,GenBank:NP_033786.1,MGI:MGI:99600;Name=NP_033786.1;Note=isoform 1 precursor is encoded by transcript variant 1;gbkey=CDS;gene=Aldh2;product=aldehyde dehydrogenase%2C mitochondrial isoform 1 precursor;protein_id=NP_033786.1;tag=RefSeq Select;extra_copy_number=0
CM058245.1	Liftoff	CDS	123101594	123101673	.	-	.	ID=cds-NP_033786.1;Parent=rna-NM_009656.4;Dbxref=CCDS:CCDS19638.1,GeneID:11669,GenBank:NP_033786.1,MGI:MGI:99600;Name=NP_033786.1;Note=isoform 1 precursor is encoded by transcript variant 1;gbkey=CDS;gene=Aldh2;product=aldehyde dehydrogenase%2C mitochondrial isoform 1 precursor;protein_id=NP_033786.1;tag=RefSeq Select;extra_copy_number=0
CM058245.1	Liftoff	CDS	123102855	123102995	.	-	.	ID=cds-NP_033786.1;Parent=rna-NM_009656.4;Dbxref=CCDS:CCDS19638.1,GeneID:11669,GenBank:NP_033786.1,MGI:MGI:99600;Name=NP_033786.1;Note=isoform 1 precursor is encoded by transcript variant 1;gbkey=CDS;gene=Aldh2;product=aldehyde dehydrogenase%2C mitochondrial isoform 1 precursor;protein_id=NP_033786.1;tag=RefSeq Select;extra_copy_number=0
CM058245.1	Liftoff	CDS	123103865	123103969	.	-	.	ID=cds-NP_033786.1;Parent=rna-NM_009656.4;Dbxref=CCDS:CCDS19638.1,GeneID:11669,GenBank:NP_033786.1,MGI:MGI:99600;Name=NP_033786.1;Note=isoform 1 precursor is encoded by transcript variant 1;gbkey=CDS;gene=Aldh2;product=aldehyde dehydrogenase%2C mitochondrial isoform 1 precursor;protein_id=NP_033786.1;tag=RefSeq Select;extra_copy_number=0
CM058245.1	Liftoff	CDS	123116613	123116732	.	-	.	ID=cds-NP_033786.1;Parent=rna-NM_009656.4;Dbxref=CCDS:CCDS19638.1,GeneID:11669,GenBank:NP_033786.1,MGI:MGI:99600;Name=NP_033786.1;Note=isoform 1 precursor is encoded by transcript variant 1;gbkey=CDS;gene=Aldh2;product=aldehyde dehydrogenase%2C mitochondrial isoform 1 precursor;protein_id=NP_033786.1;tag=RefSeq Select;extra_copy_number=0
CM058245.1	Liftoff	mRNA	123093567	123117075	.	-	.	ID=rna-NM_001308450.1;Parent=gene-Aldh2;Dbxref=GeneID:11669,GenBank:NM_001308450.1,MGI:MGI:99600;Name=NM_001308450.1;gbkey=mRNA;gene=Aldh2;product=aldehyde dehydrogenase 2%2C mitochondrial%2C transcript variant 2;transcript_id=NM_001308450.1;matches_ref_protein=True;valid_ORF=True;extra_copy_number=0
CM058245.1	Liftoff	exon	123093567	123094012	.	-	.	ID=exon-NM_001308450.1-11;Parent=rna-NM_001308450.1;Dbxref=GeneID:11669,GenBank:NM_001308450.1,MGI:MGI:99600;gbkey=mRNA;gene=Aldh2;product=aldehyde dehydrogenase 2%2C mitochondrial%2C transcript variant 2;transcript_id=NM_001308450.1;extra_copy_number=0
CM058245.1	Liftoff	exon	123095268	123095432	.	-	.	ID=exon-NM_001308450.1-10;Parent=rna-NM_001308450.1;Dbxref=GeneID:11669,GenBank:NM_001308450.1,MGI:MGI:99600;gbkey=mRNA;gene=Aldh2;product=aldehyde dehydrogenase 2%2C mitochondrial%2C transcript variant 2;transcript_id=NM_001308450.1;extra_copy_number=0
CM058245.1	Liftoff	exon	123095927	123096111	.	-	.	ID=exon-NM_001308450.1-9;Parent=rna-NM_001308450.1;Dbxref=GeneID:11669,GenBank:NM_001308450.1,MGI:MGI:99600;gbkey=mRNA;gene=Aldh2;product=aldehyde dehydrogenase 2%2C mitochondrial%2C transcript variant 2;transcript_id=NM_001308450.1;extra_copy_number=0
CM058245.1	Liftoff	exon	123096674	123096776	.	-	.	ID=exon-NM_001308450.1-8;Parent=rna-NM_001308450.1;Dbxref=GeneID:11669,GenBank:NM_001308450.1,MGI:MGI:99600;gbkey=mRNA;gene=Aldh2;product=aldehyde dehydrogenase 2%2C mitochondrial%2C transcript variant 2;transcript_id=NM_001308450.1;extra_copy_number=0
CM058245.1	Liftoff	exon	123098342	123098455	.	-	.	ID=exon-NM_001308450.1-7;Parent=rna-NM_001308450.1;Dbxref=GeneID:11669,GenBank:NM_001308450.1,MGI:MGI:99600;gbkey=mRNA;gene=Aldh2;product=aldehyde dehydrogenase 2%2C mitochondrial%2C transcript variant 2;transcript_id=NM_001308450.1;extra_copy_number=0
CM058245.1	Liftoff	exon	123099147	123099275	.	-	.	ID=exon-NM_001308450.1-6;Parent=rna-NM_001308450.1;Dbxref=GeneID:11669,GenBank:NM_001308450.1,MGI:MGI:99600;gbkey=mRNA;gene=Aldh2;product=aldehyde dehydrogenase 2%2C mitochondrial%2C transcript variant 2;transcript_id=NM_001308450.1;extra_copy_number=0
CM058245.1	Liftoff	exon	123099708	123099819	.	-	.	ID=exon-NM_001308450.1-5;Parent=rna-NM_001308450.1;Dbxref=GeneID:11669,GenBank:NM_001308450.1,MGI:MGI:99600;gbkey=mRNA;gene=Aldh2;product=aldehyde dehydrogenase 2%2C mitochondrial%2C transcript variant 2;transcript_id=NM_001308450.1;extra_copy_number=0
CM058245.1	Liftoff	exon	123101594	123101673	.	-	.	ID=exon-NM_001308450.1-4;Parent=rna-NM_001308450.1;Dbxref=GeneID:11669,GenBank:NM_001308450.1,MGI:MGI:99600;gbkey=mRNA;gene=Aldh2;product=aldehyde dehydrogenase 2%2C mitochondrial%2C transcript variant 2;transcript_id=NM_001308450.1;extra_copy_number=0
CM058245.1	Liftoff	exon	123102855	123102995	.	-	.	ID=exon-NM_001308450.1-3;Parent=rna-NM_001308450.1;Dbxref=GeneID:11669,GenBank:NM_001308450.1,MGI:MGI:99600;gbkey=mRNA;gene=Aldh2;product=aldehyde dehydrogenase 2%2C mitochondrial%2C transcript variant 2;transcript_id=NM_001308450.1;extra_copy_number=0
CM058245.1	Liftoff	exon	123103865	123103969	.	-	.	ID=exon-NM_001308450.1-2;Parent=rna-NM_001308450.1;Dbxref=GeneID:11669,GenBank:NM_001308450.1,MGI:MGI:99600;gbkey=mRNA;gene=Aldh2;product=aldehyde dehydrogenase 2%2C mitochondrial%2C transcript variant 2;transcript_id=NM_001308450.1;extra_copy_number=0
CM058245.1	Liftoff	exon	123116613	123117075	.	-	.	ID=exon-NM_001308450.1-1;Parent=rna-NM_001308450.1;Dbxref=GeneID:11669,GenBank:NM_001308450.1,MGI:MGI:99600;gbkey=mRNA;gene=Aldh2;product=aldehyde dehydrogenase 2%2C mitochondrial%2C transcript variant 2;transcript_id=NM_001308450.1;extra_copy_number=0
CM058245.1	Liftoff	CDS	123093851	123094012	.	-	.	ID=cds-NP_001295379.1;Parent=rna-NM_001308450.1;Dbxref=CCDS:CCDS84951.1,GeneID:11669,GenBank:NP_001295379.1,MGI:MGI:99600;Name=NP_001295379.1;Note=isoform 2 precursor is encoded by transcript variant 2;gbkey=CDS;gene=Aldh2;product=aldehyde dehydrogenase%2C mitochondrial isoform 2 precursor;protein_id=NP_001295379.1;extra_copy_number=0
CM058245.1	Liftoff	CDS	123095268	123095432	.	-	.	ID=cds-NP_001295379.1;Parent=rna-NM_001308450.1;Dbxref=CCDS:CCDS84951.1,GeneID:11669,GenBank:NP_001295379.1,MGI:MGI:99600;Name=NP_001295379.1;Note=isoform 2 precursor is encoded by transcript variant 2;gbkey=CDS;gene=Aldh2;product=aldehyde dehydrogenase%2C mitochondrial isoform 2 precursor;protein_id=NP_001295379.1;extra_copy_number=0
CM058245.1	Liftoff	CDS	123095927	123096111	.	-	.	ID=cds-NP_001295379.1;Parent=rna-NM_001308450.1;Dbxref=CCDS:CCDS84951.1,GeneID:11669,GenBank:NP_001295379.1,MGI:MGI:99600;Name=NP_001295379.1;Note=isoform 2 precursor is encoded by transcript variant 2;gbkey=CDS;gene=Aldh2;product=aldehyde dehydrogenase%2C mitochondrial isoform 2 precursor;protein_id=NP_001295379.1;extra_copy_number=0
CM058245.1	Liftoff	CDS	123096674	123096776	.	-	.	ID=cds-NP_001295379.1;Parent=rna-NM_001308450.1;Dbxref=CCDS:CCDS84951.1,GeneID:11669,GenBank:NP_001295379.1,MGI:MGI:99600;Name=NP_001295379.1;Note=isoform 2 precursor is encoded by transcript variant 2;gbkey=CDS;gene=Aldh2;product=aldehyde dehydrogenase%2C mitochondrial isoform 2 precursor;protein_id=NP_001295379.1;extra_copy_number=0
CM058245.1	Liftoff	CDS	123098342	123098455	.	-	.	ID=cds-NP_001295379.1;Parent=rna-NM_001308450.1;Dbxref=CCDS:CCDS84951.1,GeneID:11669,GenBank:NP_001295379.1,MGI:MGI:99600;Name=NP_001295379.1;Note=isoform 2 precursor is encoded by transcript variant 2;gbkey=CDS;gene=Aldh2;product=aldehyde dehydrogenase%2C mitochondrial isoform 2 precursor;protein_id=NP_001295379.1;extra_copy_number=0
CM058245.1	Liftoff	CDS	123099147	123099275	.	-	.	ID=cds-NP_001295379.1;Parent=rna-NM_001308450.1;Dbxref=CCDS:CCDS84951.1,GeneID:11669,GenBank:NP_001295379.1,MGI:MGI:99600;Name=NP_001295379.1;Note=isoform 2 precursor is encoded by transcript variant 2;gbkey=CDS;gene=Aldh2;product=aldehyde dehydrogenase%2C mitochondrial isoform 2 precursor;protein_id=NP_001295379.1;extra_copy_number=0
CM058245.1	Liftoff	CDS	123099708	123099819	.	-	.	ID=cds-NP_001295379.1;Parent=rna-NM_001308450.1;Dbxref=CCDS:CCDS84951.1,GeneID:11669,GenBank:NP_001295379.1,MGI:MGI:99600;Name=NP_001295379.1;Note=isoform 2 precursor is encoded by transcript variant 2;gbkey=CDS;gene=Aldh2;product=aldehyde dehydrogenase%2C mitochondrial isoform 2 precursor;protein_id=NP_001295379.1;extra_copy_number=0
CM058245.1	Liftoff	CDS	123101594	123101673	.	-	.	ID=cds-NP_001295379.1;Parent=rna-NM_001308450.1;Dbxref=CCDS:CCDS84951.1,GeneID:11669,GenBank:NP_001295379.1,MGI:MGI:99600;Name=NP_001295379.1;Note=isoform 2 precursor is encoded by transcript variant 2;gbkey=CDS;gene=Aldh2;product=aldehyde dehydrogenase%2C mitochondrial isoform 2 precursor;protein_id=NP_001295379.1;extra_copy_number=0
CM058245.1	Liftoff	CDS	123102855	123102995	.	-	.	ID=cds-NP_001295379.1;Parent=rna-NM_001308450.1;Dbxref=CCDS:CCDS84951.1,GeneID:11669,GenBank:NP_001295379.1,MGI:MGI:99600;Name=NP_001295379.1;Note=isoform 2 precursor is encoded by transcript variant 2;gbkey=CDS;gene=Aldh2;product=aldehyde dehydrogenase%2C mitochondrial isoform 2 precursor;protein_id=NP_001295379.1;extra_copy_number=0
CM058245.1	Liftoff	CDS	123103865	123103969	.	-	.	ID=cds-NP_001295379.1;Parent=rna-NM_001308450.1;Dbxref=CCDS:CCDS84951.1,GeneID:11669,GenBank:NP_001295379.1,MGI:MGI:99600;Name=NP_001295379.1;Note=isoform 2 precursor is encoded by transcript variant 2;gbkey=CDS;gene=Aldh2;product=aldehyde dehydrogenase%2C mitochondrial isoform 2 precursor;protein_id=NP_001295379.1;extra_copy_number=0
CM058245.1	Liftoff	CDS	123116613	123116732	.	-	.	ID=cds-NP_001295379.1;Parent=rna-NM_001308450.1;Dbxref=CCDS:CCDS84951.1,GeneID:11669,GenBank:NP_001295379.1,MGI:MGI:99600;Name=NP_001295379.1;Note=isoform 2 precursor is encoded by transcript variant 2;gbkey=CDS;gene=Aldh2;product=aldehyde dehydrogenase%2C mitochondrial isoform 2 precursor;protein_id=NP_001295379.1;extra_copy_number=0
CM058245.1	Liftoff	gene	123121528	123142191	.	-	.	ID=gene-Acad12;Dbxref=GeneID:338350,MGI:MGI:2443320;Name=Acad12;description=acyl-Coenzyme A dehydrogenase family%2C member 12;gbkey=Gene;gene=Acad12;gene_biotype=protein_coding;gene_synonym=9330129D05Rik;coverage=1.0;sequence_ID=1.0;valid_ORFs=2;extra_copy_number=0;copy_num_ID=gene-Acad12_0
CM058245.1	Liftoff	mRNA	123121528	123142189	.	-	.	ID=rna-XM_011248231.1;Parent=gene-Acad12;Dbxref=GeneID:338350,GenBank:XM_011248231.1,MGI:MGI:2443320;Name=XM_011248231.1;gbkey=mRNA;gene=Acad12;model_evidence=Supporting evidence includes similarity to: 3 mRNAs%2C 10 ESTs%2C 8 Proteins%2C 45 long SRA reads%2C and 100%25 coverage of the annotated genomic feature by RNAseq alignments%2C including 28 samples with support for all annotated introns;product=acyl-Coenzyme A dehydrogenase family%2C member 12%2C transcript variant X1;transcript_id=XM_011248231.1;matches_ref_protein=True;valid_ORF=True;extra_copy_number=0
CM058245.1	Liftoff	exon	123121528	123122213	.	-	.	ID=exon-XM_011248231.1-11;Parent=rna-XM_011248231.1;Dbxref=GeneID:338350,GenBank:XM_011248231.1,MGI:MGI:2443320;gbkey=mRNA;gene=Acad12;product=acyl-Coenzyme A dehydrogenase family%2C member 12%2C transcript variant X1;transcript_id=XM_011248231.1;extra_copy_number=0
CM058245.1	Liftoff	exon	123122446	123122523	.	-	.	ID=exon-XM_011248231.1-10;Parent=rna-XM_011248231.1;Dbxref=GeneID:338350,GenBank:XM_011248231.1,MGI:MGI:2443320;gbkey=mRNA;gene=Acad12;product=acyl-Coenzyme A dehydrogenase family%2C member 12%2C transcript variant X1;transcript_id=XM_011248231.1;extra_copy_number=0
CM058245.1	Liftoff	exon	123123140	123123283	.	-	.	ID=exon-XM_011248231.1-9;Parent=rna-XM_011248231.1;Dbxref=GeneID:338350,GenBank:XM_011248231.1,MGI:MGI:2443320;gbkey=mRNA;gene=Acad12;product=acyl-Coenzyme A dehydrogenase family%2C member 12%2C transcript variant X1;transcript_id=XM_011248231.1;extra_copy_number=0
CM058245.1	Liftoff	exon	123127505	123127677	.	-	.	ID=exon-XM_011248231.1-8;Parent=rna-XM_011248231.1;Dbxref=GeneID:338350,GenBank:XM_011248231.1,MGI:MGI:2443320;gbkey=mRNA;gene=Acad12;product=acyl-Coenzyme A dehydrogenase family%2C member 12%2C transcript variant X1;transcript_id=XM_011248231.1;extra_copy_number=0
CM058245.1	Liftoff	exon	123128794	123128952	.	-	.	ID=exon-XM_011248231.1-7;Parent=rna-XM_011248231.1;Dbxref=GeneID:338350,GenBank:XM_011248231.1,MGI:MGI:2443320;gbkey=mRNA;gene=Acad12;product=acyl-Coenzyme A dehydrogenase family%2C member 12%2C transcript variant X1;transcript_id=XM_011248231.1;extra_copy_number=0
CM058245.1	Liftoff	exon	123130416	123130506	.	-	.	ID=exon-XM_011248231.1-6;Parent=rna-XM_011248231.1;Dbxref=GeneID:338350,GenBank:XM_011248231.1,MGI:MGI:2443320;gbkey=mRNA;gene=Acad12;product=acyl-Coenzyme A dehydrogenase family%2C member 12%2C transcript variant X1;transcript_id=XM_011248231.1;extra_copy_number=0
CM058245.1	Liftoff	exon	123130613	123130750	.	-	.	ID=exon-XM_011248231.1-5;Parent=rna-XM_011248231.1;Dbxref=GeneID:338350,GenBank:XM_011248231.1,MGI:MGI:2443320;gbkey=mRNA;gene=Acad12;product=acyl-Coenzyme A dehydrogenase family%2C member 12%2C transcript variant X1;transcript_id=XM_011248231.1;extra_copy_number=0
CM058245.1	Liftoff	exon	123131149	123131289	.	-	.	ID=exon-XM_011248231.1-4;Parent=rna-XM_011248231.1;Dbxref=GeneID:338350,GenBank:XM_011248231.1,MGI:MGI:2443320;gbkey=mRNA;gene=Acad12;product=acyl-Coenzyme A dehydrogenase family%2C member 12%2C transcript variant X1;transcript_id=XM_011248231.1;extra_copy_number=0
CM058245.1	Liftoff	exon	123133019	123133419	.	-	.	ID=exon-XM_011248231.1-3;Parent=rna-XM_011248231.1;Dbxref=GeneID:338350,GenBank:XM_011248231.1,MGI:MGI:2443320;gbkey=mRNA;gene=Acad12;product=acyl-Coenzyme A dehydrogenase family%2C member 12%2C transcript variant X1;transcript_id=XM_011248231.1;extra_copy_number=0
CM058245.1	Liftoff	exon	123137313	123137553	.	-	.	ID=exon-XM_011248231.1-2;Parent=rna-XM_011248231.1;Dbxref=GeneID:338350,GenBank:XM_011248231.1,MGI:MGI:2443320;gbkey=mRNA;gene=Acad12;product=acyl-Coenzyme A dehydrogenase family%2C member 12%2C transcript variant X1;transcript_id=XM_011248231.1;extra_copy_number=0
CM058245.1	Liftoff	exon	123142024	123142189	.	-	.	ID=exon-XM_011248231.1-1;Parent=rna-XM_011248231.1;Dbxref=GeneID:338350,GenBank:XM_011248231.1,MGI:MGI:2443320;gbkey=mRNA;gene=Acad12;product=acyl-Coenzyme A dehydrogenase family%2C member 12%2C transcript variant X1;transcript_id=XM_011248231.1;extra_copy_number=0
CM058245.1	Liftoff	CDS	123122058	123122213	.	-	.	ID=cds-XP_011246533.1;Parent=rna-XM_011248231.1;Dbxref=GeneID:338350,GenBank:XP_011246533.1,MGI:MGI:2443320;Name=XP_011246533.1;gbkey=CDS;gene=Acad12;product=acyl-Coenzyme A dehydrogenase family%2C member 10-like isoform X1;protein_id=XP_011246533.1;extra_copy_number=0
CM058245.1	Liftoff	CDS	123122446	123122523	.	-	.	ID=cds-XP_011246533.1;Parent=rna-XM_011248231.1;Dbxref=GeneID:338350,GenBank:XP_011246533.1,MGI:MGI:2443320;Name=XP_011246533.1;gbkey=CDS;gene=Acad12;product=acyl-Coenzyme A dehydrogenase family%2C member 10-like isoform X1;protein_id=XP_011246533.1;extra_copy_number=0
CM058245.1	Liftoff	CDS	123123140	123123283	.	-	.	ID=cds-XP_011246533.1;Parent=rna-XM_011248231.1;Dbxref=GeneID:338350,GenBank:XP_011246533.1,MGI:MGI:2443320;Name=XP_011246533.1;gbkey=CDS;gene=Acad12;product=acyl-Coenzyme A dehydrogenase family%2C member 10-like isoform X1;protein_id=XP_011246533.1;extra_copy_number=0
CM058245.1	Liftoff	CDS	123127505	123127677	.	-	.	ID=cds-XP_011246533.1;Parent=rna-XM_011248231.1;Dbxref=GeneID:338350,GenBank:XP_011246533.1,MGI:MGI:2443320;Name=XP_011246533.1;gbkey=CDS;gene=Acad12;product=acyl-Coenzyme A dehydrogenase family%2C member 10-like isoform X1;protein_id=XP_011246533.1;extra_copy_number=0
CM058245.1	Liftoff	CDS	123128794	123128952	.	-	.	ID=cds-XP_011246533.1;Parent=rna-XM_011248231.1;Dbxref=GeneID:338350,GenBank:XP_011246533.1,MGI:MGI:2443320;Name=XP_011246533.1;gbkey=CDS;gene=Acad12;product=acyl-Coenzyme A dehydrogenase family%2C member 10-like isoform X1;protein_id=XP_011246533.1;extra_copy_number=0
CM058245.1	Liftoff	CDS	123130416	123130506	.	-	.	ID=cds-XP_011246533.1;Parent=rna-XM_011248231.1;Dbxref=GeneID:338350,GenBank:XP_011246533.1,MGI:MGI:2443320;Name=XP_011246533.1;gbkey=CDS;gene=Acad12;product=acyl-Coenzyme A dehydrogenase family%2C member 10-like isoform X1;protein_id=XP_011246533.1;extra_copy_number=0
CM058245.1	Liftoff	CDS	123130613	123130750	.	-	.	ID=cds-XP_011246533.1;Parent=rna-XM_011248231.1;Dbxref=GeneID:338350,GenBank:XP_011246533.1,MGI:MGI:2443320;Name=XP_011246533.1;gbkey=CDS;gene=Acad12;product=acyl-Coenzyme A dehydrogenase family%2C member 10-like isoform X1;protein_id=XP_011246533.1;extra_copy_number=0
CM058245.1	Liftoff	CDS	123131149	123131289	.	-	.	ID=cds-XP_011246533.1;Parent=rna-XM_011248231.1;Dbxref=GeneID:338350,GenBank:XP_011246533.1,MGI:MGI:2443320;Name=XP_011246533.1;gbkey=CDS;gene=Acad12;product=acyl-Coenzyme A dehydrogenase family%2C member 10-like isoform X1;protein_id=XP_011246533.1;extra_copy_number=0
CM058245.1	Liftoff	CDS	123133019	123133419	.	-	.	ID=cds-XP_011246533.1;Parent=rna-XM_011248231.1;Dbxref=GeneID:338350,GenBank:XP_011246533.1,MGI:MGI:2443320;Name=XP_011246533.1;gbkey=CDS;gene=Acad12;product=acyl-Coenzyme A dehydrogenase family%2C member 10-like isoform X1;protein_id=XP_011246533.1;extra_copy_number=0
CM058245.1	Liftoff	CDS	123137313	123137499	.	-	.	ID=cds-XP_011246533.1;Parent=rna-XM_011248231.1;Dbxref=GeneID:338350,GenBank:XP_011246533.1,MGI:MGI:2443320;Name=XP_011246533.1;gbkey=CDS;gene=Acad12;product=acyl-Coenzyme A dehydrogenase family%2C member 10-like isoform X1;protein_id=XP_011246533.1;extra_copy_number=0
CM058245.1	Liftoff	mRNA	123121532	123142191	.	-	.	ID=rna-NM_178799.3;Parent=gene-Acad12;Dbxref=GeneID:338350,GenBank:NM_178799.3,MGI:MGI:2443320;Name=NM_178799.3;gbkey=mRNA;gene=Acad12;product=acyl-Coenzyme A dehydrogenase family%2C member 12;tag=RefSeq Select;transcript_id=NM_178799.3;matches_ref_protein=True;valid_ORF=True;extra_copy_number=0
CM058245.1	Liftoff	exon	123121532	123122213	.	-	.	ID=exon-NM_178799.3-11;Parent=rna-NM_178799.3;Dbxref=GeneID:338350,GenBank:NM_178799.3,MGI:MGI:2443320;gbkey=mRNA;gene=Acad12;product=acyl-Coenzyme A dehydrogenase family%2C member 12;tag=RefSeq Select;transcript_id=NM_178799.3;extra_copy_number=0
CM058245.1	Liftoff	exon	123122446	123122523	.	-	.	ID=exon-NM_178799.3-10;Parent=rna-NM_178799.3;Dbxref=GeneID:338350,GenBank:NM_178799.3,MGI:MGI:2443320;gbkey=mRNA;gene=Acad12;product=acyl-Coenzyme A dehydrogenase family%2C member 12;tag=RefSeq Select;transcript_id=NM_178799.3;extra_copy_number=0
CM058245.1	Liftoff	exon	123123140	123123283	.	-	.	ID=exon-NM_178799.3-9;Parent=rna-NM_178799.3;Dbxref=GeneID:338350,GenBank:NM_178799.3,MGI:MGI:2443320;gbkey=mRNA;gene=Acad12;product=acyl-Coenzyme A dehydrogenase family%2C member 12;tag=RefSeq Select;transcript_id=NM_178799.3;extra_copy_number=0
CM058245.1	Liftoff	exon	123127505	123127677	.	-	.	ID=exon-NM_178799.3-8;Parent=rna-NM_178799.3;Dbxref=GeneID:338350,GenBank:NM_178799.3,MGI:MGI:2443320;gbkey=mRNA;gene=Acad12;product=acyl-Coenzyme A dehydrogenase family%2C member 12;tag=RefSeq Select;transcript_id=NM_178799.3;extra_copy_number=0
CM058245.1	Liftoff	exon	123128794	123128952	.	-	.	ID=exon-NM_178799.3-7;Parent=rna-NM_178799.3;Dbxref=GeneID:338350,GenBank:NM_178799.3,MGI:MGI:2443320;gbkey=mRNA;gene=Acad12;product=acyl-Coenzyme A dehydrogenase family%2C member 12;tag=RefSeq Select;transcript_id=NM_178799.3;extra_copy_number=0
CM058245.1	Liftoff	exon	123130416	123130506	.	-	.	ID=exon-NM_178799.3-6;Parent=rna-NM_178799.3;Dbxref=GeneID:338350,GenBank:NM_178799.3,MGI:MGI:2443320;gbkey=mRNA;gene=Acad12;product=acyl-Coenzyme A dehydrogenase family%2C member 12;tag=RefSeq Select;transcript_id=NM_178799.3;extra_copy_number=0
CM058245.1	Liftoff	exon	123130613	123130750	.	-	.	ID=exon-NM_178799.3-5;Parent=rna-NM_178799.3;Dbxref=GeneID:338350,GenBank:NM_178799.3,MGI:MGI:2443320;gbkey=mRNA;gene=Acad12;product=acyl-Coenzyme A dehydrogenase family%2C member 12;tag=RefSeq Select;transcript_id=NM_178799.3;extra_copy_number=0
CM058245.1	Liftoff	exon	123131149	123131289	.	-	.	ID=exon-NM_178799.3-4;Parent=rna-NM_178799.3;Dbxref=GeneID:338350,GenBank:NM_178799.3,MGI:MGI:2443320;gbkey=mRNA;gene=Acad12;product=acyl-Coenzyme A dehydrogenase family%2C member 12;tag=RefSeq Select;transcript_id=NM_178799.3;extra_copy_number=0
CM058245.1	Liftoff	exon	123133019	123133419	.	-	.	ID=exon-NM_178799.3-3;Parent=rna-NM_178799.3;Dbxref=GeneID:338350,GenBank:NM_178799.3,MGI:MGI:2443320;gbkey=mRNA;gene=Acad12;product=acyl-Coenzyme A dehydrogenase family%2C member 12;tag=RefSeq Select;transcript_id=NM_178799.3;extra_copy_number=0
CM058245.1	Liftoff	exon	123137313	123137512	.	-	.	ID=exon-NM_178799.3-2;Parent=rna-NM_178799.3;Dbxref=GeneID:338350,GenBank:NM_178799.3,MGI:MGI:2443320;gbkey=mRNA;gene=Acad12;product=acyl-Coenzyme A dehydrogenase family%2C member 12;tag=RefSeq Select;transcript_id=NM_178799.3;extra_copy_number=0
CM058245.1	Liftoff	exon	123142024	123142191	.	-	.	ID=exon-NM_178799.3-1;Parent=rna-NM_178799.3;Dbxref=GeneID:338350,GenBank:NM_178799.3,MGI:MGI:2443320;gbkey=mRNA;gene=Acad12;product=acyl-Coenzyme A dehydrogenase family%2C member 12;tag=RefSeq Select;transcript_id=NM_178799.3;extra_copy_number=0
CM058245.1	Liftoff	CDS	123122058	123122213	.	-	.	ID=cds-NP_848914.2;Parent=rna-NM_178799.3;Dbxref=CCDS:CCDS51642.1,GeneID:338350,GenBank:NP_848914.2,MGI:MGI:2443320;Name=NP_848914.2;gbkey=CDS;gene=Acad12;product=acyl-Coenzyme A dehydrogenase family%2C member 10-like;protein_id=NP_848914.2;tag=RefSeq Select;extra_copy_number=0
CM058245.1	Liftoff	CDS	123122446	123122523	.	-	.	ID=cds-NP_848914.2;Parent=rna-NM_178799.3;Dbxref=CCDS:CCDS51642.1,GeneID:338350,GenBank:NP_848914.2,MGI:MGI:2443320;Name=NP_848914.2;gbkey=CDS;gene=Acad12;product=acyl-Coenzyme A dehydrogenase family%2C member 10-like;protein_id=NP_848914.2;tag=RefSeq Select;extra_copy_number=0
CM058245.1	Liftoff	CDS	123123140	123123283	.	-	.	ID=cds-NP_848914.2;Parent=rna-NM_178799.3;Dbxref=CCDS:CCDS51642.1,GeneID:338350,GenBank:NP_848914.2,MGI:MGI:2443320;Name=NP_848914.2;gbkey=CDS;gene=Acad12;product=acyl-Coenzyme A dehydrogenase family%2C member 10-like;protein_id=NP_848914.2;tag=RefSeq Select;extra_copy_number=0
CM058245.1	Liftoff	CDS	123127505	123127677	.	-	.	ID=cds-NP_848914.2;Parent=rna-NM_178799.3;Dbxref=CCDS:CCDS51642.1,GeneID:338350,GenBank:NP_848914.2,MGI:MGI:2443320;Name=NP_848914.2;gbkey=CDS;gene=Acad12;product=acyl-Coenzyme A dehydrogenase family%2C member 10-like;protein_id=NP_848914.2;tag=RefSeq Select;extra_copy_number=0
CM058245.1	Liftoff	CDS	123128794	123128952	.	-	.	ID=cds-NP_848914.2;Parent=rna-NM_178799.3;Dbxref=CCDS:CCDS51642.1,GeneID:338350,GenBank:NP_848914.2,MGI:MGI:2443320;Name=NP_848914.2;gbkey=CDS;gene=Acad12;product=acyl-Coenzyme A dehydrogenase family%2C member 10-like;protein_id=NP_848914.2;tag=RefSeq Select;extra_copy_number=0
CM058245.1	Liftoff	CDS	123130416	123130506	.	-	.	ID=cds-NP_848914.2;Parent=rna-NM_178799.3;Dbxref=CCDS:CCDS51642.1,GeneID:338350,GenBank:NP_848914.2,MGI:MGI:2443320;Name=NP_848914.2;gbkey=CDS;gene=Acad12;product=acyl-Coenzyme A dehydrogenase family%2C member 10-like;protein_id=NP_848914.2;tag=RefSeq Select;extra_copy_number=0
CM058245.1	Liftoff	CDS	123130613	123130750	.	-	.	ID=cds-NP_848914.2;Parent=rna-NM_178799.3;Dbxref=CCDS:CCDS51642.1,GeneID:338350,GenBank:NP_848914.2,MGI:MGI:2443320;Name=NP_848914.2;gbkey=CDS;gene=Acad12;product=acyl-Coenzyme A dehydrogenase family%2C member 10-like;protein_id=NP_848914.2;tag=RefSeq Select;extra_copy_number=0
CM058245.1	Liftoff	CDS	123131149	123131289	.	-	.	ID=cds-NP_848914.2;Parent=rna-NM_178799.3;Dbxref=CCDS:CCDS51642.1,GeneID:338350,GenBank:NP_848914.2,MGI:MGI:2443320;Name=NP_848914.2;gbkey=CDS;gene=Acad12;product=acyl-Coenzyme A dehydrogenase family%2C member 10-like;protein_id=NP_848914.2;tag=RefSeq Select;extra_copy_number=0
CM058245.1	Liftoff	CDS	123133019	123133419	.	-	.	ID=cds-NP_848914.2;Parent=rna-NM_178799.3;Dbxref=CCDS:CCDS51642.1,GeneID:338350,GenBank:NP_848914.2,MGI:MGI:2443320;Name=NP_848914.2;gbkey=CDS;gene=Acad12;product=acyl-Coenzyme A dehydrogenase family%2C member 10-like;protein_id=NP_848914.2;tag=RefSeq Select;extra_copy_number=0
CM058245.1	Liftoff	CDS	123137313	123137499	.	-	.	ID=cds-NP_848914.2;Parent=rna-NM_178799.3;Dbxref=CCDS:CCDS51642.1,GeneID:338350,GenBank:NP_848914.2,MGI:MGI:2443320;Name=NP_848914.2;gbkey=CDS;gene=Acad12;product=acyl-Coenzyme A dehydrogenase family%2C member 10-like;protein_id=NP_848914.2;tag=RefSeq Select;extra_copy_number=0
CM058245.1	Liftoff	gene	123144280	123183834	.	-	.	ID=gene-Acad10;Dbxref=GeneID:71985,MGI:MGI:1919235;Name=Acad10;description=acyl-Coenzyme A dehydrogenase family%2C member 10;gbkey=Gene;gene=Acad10;gene_biotype=protein_coding;gene_synonym=2410021P16Rik;coverage=1.0;sequence_ID=1.0;valid_ORFs=10;extra_copy_number=0;copy_num_ID=gene-Acad10_0
CM058245.1	Liftoff	mRNA	123144280	123183833	.	-	.	ID=rna-XM_006530458.5;Parent=gene-Acad10;Dbxref=GeneID:71985,GenBank:XM_006530458.5,MGI:MGI:1919235;Name=XM_006530458.5;gbkey=mRNA;gene=Acad10;model_evidence=Supporting evidence includes similarity to: 7 mRNAs%2C 16 ESTs%2C 5 Proteins%2C 70 long SRA reads%2C and 100%25 coverage of the annotated genomic feature by RNAseq alignments%2C including 27 samples with support for all annotated introns;product=acyl-Coenzyme A dehydrogenase family%2C member 10%2C transcript variant X1;transcript_id=XM_006530458.5;matches_ref_protein=True;valid_ORF=True;extra_copy_number=0
CM058245.1	Liftoff	exon	123144280	123144633	.	-	.	ID=exon-XM_006530458.5-21;Parent=rna-XM_006530458.5;Dbxref=GeneID:71985,GenBank:XM_006530458.5,MGI:MGI:1919235;gbkey=mRNA;gene=Acad10;product=acyl-Coenzyme A dehydrogenase family%2C member 10%2C transcript variant X1;transcript_id=XM_006530458.5;extra_copy_number=0
CM058245.1	Liftoff	exon	123145244	123145321	.	-	.	ID=exon-XM_006530458.5-20;Parent=rna-XM_006530458.5;Dbxref=GeneID:71985,GenBank:XM_006530458.5,MGI:MGI:1919235;gbkey=mRNA;gene=Acad10;product=acyl-Coenzyme A dehydrogenase family%2C member 10%2C transcript variant X1;transcript_id=XM_006530458.5;extra_copy_number=0
CM058245.1	Liftoff	exon	123145933	123146076	.	-	.	ID=exon-XM_006530458.5-19;Parent=rna-XM_006530458.5;Dbxref=GeneID:71985,GenBank:XM_006530458.5,MGI:MGI:1919235;gbkey=mRNA;gene=Acad10;product=acyl-Coenzyme A dehydrogenase family%2C member 10%2C transcript variant X1;transcript_id=XM_006530458.5;extra_copy_number=0
CM058245.1	Liftoff	exon	123149302	123149474	.	-	.	ID=exon-XM_006530458.5-18;Parent=rna-XM_006530458.5;Dbxref=GeneID:71985,GenBank:XM_006530458.5,MGI:MGI:1919235;gbkey=mRNA;gene=Acad10;product=acyl-Coenzyme A dehydrogenase family%2C member 10%2C transcript variant X1;transcript_id=XM_006530458.5;extra_copy_number=0
CM058245.1	Liftoff	exon	123150519	123150677	.	-	.	ID=exon-XM_006530458.5-17;Parent=rna-XM_006530458.5;Dbxref=GeneID:71985,GenBank:XM_006530458.5,MGI:MGI:1919235;gbkey=mRNA;gene=Acad10;product=acyl-Coenzyme A dehydrogenase family%2C member 10%2C transcript variant X1;transcript_id=XM_006530458.5;extra_copy_number=0
CM058245.1	Liftoff	exon	123153157	123153247	.	-	.	ID=exon-XM_006530458.5-16;Parent=rna-XM_006530458.5;Dbxref=GeneID:71985,GenBank:XM_006530458.5,MGI:MGI:1919235;gbkey=mRNA;gene=Acad10;product=acyl-Coenzyme A dehydrogenase family%2C member 10%2C transcript variant X1;transcript_id=XM_006530458.5;extra_copy_number=0
CM058245.1	Liftoff	exon	123153354	123153491	.	-	.	ID=exon-XM_006530458.5-15;Parent=rna-XM_006530458.5;Dbxref=GeneID:71985,GenBank:XM_006530458.5,MGI:MGI:1919235;gbkey=mRNA;gene=Acad10;product=acyl-Coenzyme A dehydrogenase family%2C member 10%2C transcript variant X1;transcript_id=XM_006530458.5;extra_copy_number=0
CM058245.1	Liftoff	exon	123153901	123154041	.	-	.	ID=exon-XM_006530458.5-14;Parent=rna-XM_006530458.5;Dbxref=GeneID:71985,GenBank:XM_006530458.5,MGI:MGI:1919235;gbkey=mRNA;gene=Acad10;product=acyl-Coenzyme A dehydrogenase family%2C member 10%2C transcript variant X1;transcript_id=XM_006530458.5;extra_copy_number=0
CM058245.1	Liftoff	exon	123154533	123154933	.	-	.	ID=exon-XM_006530458.5-13;Parent=rna-XM_006530458.5;Dbxref=GeneID:71985,GenBank:XM_006530458.5,MGI:MGI:1919235;gbkey=mRNA;gene=Acad10;product=acyl-Coenzyme A dehydrogenase family%2C member 10%2C transcript variant X1;transcript_id=XM_006530458.5;extra_copy_number=0
CM058245.1	Liftoff	exon	123155745	123155918	.	-	.	ID=exon-XM_006530458.5-12;Parent=rna-XM_006530458.5;Dbxref=GeneID:71985,GenBank:XM_006530458.5,MGI:MGI:1919235;gbkey=mRNA;gene=Acad10;product=acyl-Coenzyme A dehydrogenase family%2C member 10%2C transcript variant X1;transcript_id=XM_006530458.5;extra_copy_number=0
CM058245.1	Liftoff	exon	123157933	123158078	.	-	.	ID=exon-XM_006530458.5-11;Parent=rna-XM_006530458.5;Dbxref=GeneID:71985,GenBank:XM_006530458.5,MGI:MGI:1919235;gbkey=mRNA;gene=Acad10;product=acyl-Coenzyme A dehydrogenase family%2C member 10%2C transcript variant X1;transcript_id=XM_006530458.5;extra_copy_number=0
CM058245.1	Liftoff	exon	123160500	123160650	.	-	.	ID=exon-XM_006530458.5-10;Parent=rna-XM_006530458.5;Dbxref=GeneID:71985,GenBank:XM_006530458.5,MGI:MGI:1919235;gbkey=mRNA;gene=Acad10;product=acyl-Coenzyme A dehydrogenase family%2C member 10%2C transcript variant X1;transcript_id=XM_006530458.5;extra_copy_number=0
CM058245.1	Liftoff	exon	123162379	123162560	.	-	.	ID=exon-XM_006530458.5-9;Parent=rna-XM_006530458.5;Dbxref=GeneID:71985,GenBank:XM_006530458.5,MGI:MGI:1919235;gbkey=mRNA;gene=Acad10;product=acyl-Coenzyme A dehydrogenase family%2C member 10%2C transcript variant X1;transcript_id=XM_006530458.5;extra_copy_number=0
CM058245.1	Liftoff	exon	123165867	123165935	.	-	.	ID=exon-XM_006530458.5-8;Parent=rna-XM_006530458.5;Dbxref=GeneID:71985,GenBank:XM_006530458.5,MGI:MGI:1919235;gbkey=mRNA;gene=Acad10;product=acyl-Coenzyme A dehydrogenase family%2C member 10%2C transcript variant X1;transcript_id=XM_006530458.5;extra_copy_number=0
CM058245.1	Liftoff	exon	123168624	123168765	.	-	.	ID=exon-XM_006530458.5-7;Parent=rna-XM_006530458.5;Dbxref=GeneID:71985,GenBank:XM_006530458.5,MGI:MGI:1919235;gbkey=mRNA;gene=Acad10;product=acyl-Coenzyme A dehydrogenase family%2C member 10%2C transcript variant X1;transcript_id=XM_006530458.5;extra_copy_number=0
CM058245.1	Liftoff	exon	123169957	123170116	.	-	.	ID=exon-XM_006530458.5-6;Parent=rna-XM_006530458.5;Dbxref=GeneID:71985,GenBank:XM_006530458.5,MGI:MGI:1919235;gbkey=mRNA;gene=Acad10;product=acyl-Coenzyme A dehydrogenase family%2C member 10%2C transcript variant X1;transcript_id=XM_006530458.5;extra_copy_number=0
CM058245.1	Liftoff	exon	123171090	123171248	.	-	.	ID=exon-XM_006530458.5-5;Parent=rna-XM_006530458.5;Dbxref=GeneID:71985,GenBank:XM_006530458.5,MGI:MGI:1919235;gbkey=mRNA;gene=Acad10;product=acyl-Coenzyme A dehydrogenase family%2C member 10%2C transcript variant X1;transcript_id=XM_006530458.5;extra_copy_number=0
CM058245.1	Liftoff	exon	123172609	123172803	.	-	.	ID=exon-XM_006530458.5-4;Parent=rna-XM_006530458.5;Dbxref=GeneID:71985,GenBank:XM_006530458.5,MGI:MGI:1919235;gbkey=mRNA;gene=Acad10;product=acyl-Coenzyme A dehydrogenase family%2C member 10%2C transcript variant X1;transcript_id=XM_006530458.5;extra_copy_number=0
CM058245.1	Liftoff	exon	123175211	123175359	.	-	.	ID=exon-XM_006530458.5-3;Parent=rna-XM_006530458.5;Dbxref=GeneID:71985,GenBank:XM_006530458.5,MGI:MGI:1919235;gbkey=mRNA;gene=Acad10;product=acyl-Coenzyme A dehydrogenase family%2C member 10%2C transcript variant X1;transcript_id=XM_006530458.5;extra_copy_number=0
CM058245.1	Liftoff	exon	123179269	123179509	.	-	.	ID=exon-XM_006530458.5-2;Parent=rna-XM_006530458.5;Dbxref=GeneID:71985,GenBank:XM_006530458.5,MGI:MGI:1919235;gbkey=mRNA;gene=Acad10;product=acyl-Coenzyme A dehydrogenase family%2C member 10%2C transcript variant X1;transcript_id=XM_006530458.5;extra_copy_number=0
CM058245.1	Liftoff	exon	123183548	123183833	.	-	.	ID=exon-XM_006530458.5-1;Parent=rna-XM_006530458.5;Dbxref=GeneID:71985,GenBank:XM_006530458.5,MGI:MGI:1919235;gbkey=mRNA;gene=Acad10;product=acyl-Coenzyme A dehydrogenase family%2C member 10%2C transcript variant X1;transcript_id=XM_006530458.5;extra_copy_number=0
CM058245.1	Liftoff	CDS	123144463	123144633	.	-	.	ID=cds-XP_006530521.1;Parent=rna-XM_006530458.5;Dbxref=GeneID:71985,GenBank:XP_006530521.1,MGI:MGI:1919235;Name=XP_006530521.1;gbkey=CDS;gene=Acad10;product=acyl-CoA dehydrogenase family member 10 isoform X1;protein_id=XP_006530521.1;extra_copy_number=0
CM058245.1	Liftoff	CDS	123145244	123145321	.	-	.	ID=cds-XP_006530521.1;Parent=rna-XM_006530458.5;Dbxref=GeneID:71985,GenBank:XP_006530521.1,MGI:MGI:1919235;Name=XP_006530521.1;gbkey=CDS;gene=Acad10;product=acyl-CoA dehydrogenase family member 10 isoform X1;protein_id=XP_006530521.1;extra_copy_number=0
CM058245.1	Liftoff	CDS	123145933	123146076	.	-	.	ID=cds-XP_006530521.1;Parent=rna-XM_006530458.5;Dbxref=GeneID:71985,GenBank:XP_006530521.1,MGI:MGI:1919235;Name=XP_006530521.1;gbkey=CDS;gene=Acad10;product=acyl-CoA dehydrogenase family member 10 isoform X1;protein_id=XP_006530521.1;extra_copy_number=0
CM058245.1	Liftoff	CDS	123149302	123149474	.	-	.	ID=cds-XP_006530521.1;Parent=rna-XM_006530458.5;Dbxref=GeneID:71985,GenBank:XP_006530521.1,MGI:MGI:1919235;Name=XP_006530521.1;gbkey=CDS;gene=Acad10;product=acyl-CoA dehydrogenase family member 10 isoform X1;protein_id=XP_006530521.1;extra_copy_number=0
CM058245.1	Liftoff	CDS	123150519	123150677	.	-	.	ID=cds-XP_006530521.1;Parent=rna-XM_006530458.5;Dbxref=GeneID:71985,GenBank:XP_006530521.1,MGI:MGI:1919235;Name=XP_006530521.1;gbkey=CDS;gene=Acad10;product=acyl-CoA dehydrogenase family member 10 isoform X1;protein_id=XP_006530521.1;extra_copy_number=0
CM058245.1	Liftoff	CDS	123153157	123153247	.	-	.	ID=cds-XP_006530521.1;Parent=rna-XM_006530458.5;Dbxref=GeneID:71985,GenBank:XP_006530521.1,MGI:MGI:1919235;Name=XP_006530521.1;gbkey=CDS;gene=Acad10;product=acyl-CoA dehydrogenase family member 10 isoform X1;protein_id=XP_006530521.1;extra_copy_number=0
CM058245.1	Liftoff	CDS	123153354	123153491	.	-	.	ID=cds-XP_006530521.1;Parent=rna-XM_006530458.5;Dbxref=GeneID:71985,GenBank:XP_006530521.1,MGI:MGI:1919235;Name=XP_006530521.1;gbkey=CDS;gene=Acad10;product=acyl-CoA dehydrogenase family member 10 isoform X1;protein_id=XP_006530521.1;extra_copy_number=0
CM058245.1	Liftoff	CDS	123153901	123154041	.	-	.	ID=cds-XP_006530521.1;Parent=rna-XM_006530458.5;Dbxref=GeneID:71985,GenBank:XP_006530521.1,MGI:MGI:1919235;Name=XP_006530521.1;gbkey=CDS;gene=Acad10;product=acyl-CoA dehydrogenase family member 10 isoform X1;protein_id=XP_006530521.1;extra_copy_number=0
CM058245.1	Liftoff	CDS	123154533	123154933	.	-	.	ID=cds-XP_006530521.1;Parent=rna-XM_006530458.5;Dbxref=GeneID:71985,GenBank:XP_006530521.1,MGI:MGI:1919235;Name=XP_006530521.1;gbkey=CDS;gene=Acad10;product=acyl-CoA dehydrogenase family member 10 isoform X1;protein_id=XP_006530521.1;extra_copy_number=0
CM058245.1	Liftoff	CDS	123155745	123155918	.	-	.	ID=cds-XP_006530521.1;Parent=rna-XM_006530458.5;Dbxref=GeneID:71985,GenBank:XP_006530521.1,MGI:MGI:1919235;Name=XP_006530521.1;gbkey=CDS;gene=Acad10;product=acyl-CoA dehydrogenase family member 10 isoform X1;protein_id=XP_006530521.1;extra_copy_number=0
CM058245.1	Liftoff	CDS	123157933	123158078	.	-	.	ID=cds-XP_006530521.1;Parent=rna-XM_006530458.5;Dbxref=GeneID:71985,GenBank:XP_006530521.1,MGI:MGI:1919235;Name=XP_006530521.1;gbkey=CDS;gene=Acad10;product=acyl-CoA dehydrogenase family member 10 isoform X1;protein_id=XP_006530521.1;extra_copy_number=0
CM058245.1	Liftoff	CDS	123160500	123160650	.	-	.	ID=cds-XP_006530521.1;Parent=rna-XM_006530458.5;Dbxref=GeneID:71985,GenBank:XP_006530521.1,MGI:MGI:1919235;Name=XP_006530521.1;gbkey=CDS;gene=Acad10;product=acyl-CoA dehydrogenase family member 10 isoform X1;protein_id=XP_006530521.1;extra_copy_number=0
CM058245.1	Liftoff	CDS	123162379	123162560	.	-	.	ID=cds-XP_006530521.1;Parent=rna-XM_006530458.5;Dbxref=GeneID:71985,GenBank:XP_006530521.1,MGI:MGI:1919235;Name=XP_006530521.1;gbkey=CDS;gene=Acad10;product=acyl-CoA dehydrogenase family member 10 isoform X1;protein_id=XP_006530521.1;extra_copy_number=0
CM058245.1	Liftoff	CDS	123165867	123165935	.	-	.	ID=cds-XP_006530521.1;Parent=rna-XM_006530458.5;Dbxref=GeneID:71985,GenBank:XP_006530521.1,MGI:MGI:1919235;Name=XP_006530521.1;gbkey=CDS;gene=Acad10;product=acyl-CoA dehydrogenase family member 10 isoform X1;protein_id=XP_006530521.1;extra_copy_number=0
CM058245.1	Liftoff	CDS	123168624	123168765	.	-	.	ID=cds-XP_006530521.1;Parent=rna-XM_006530458.5;Dbxref=GeneID:71985,GenBank:XP_006530521.1,MGI:MGI:1919235;Name=XP_006530521.1;gbkey=CDS;gene=Acad10;product=acyl-CoA dehydrogenase family member 10 isoform X1;protein_id=XP_006530521.1;extra_copy_number=0
CM058245.1	Liftoff	CDS	123169957	123170116	.	-	.	ID=cds-XP_006530521.1;Parent=rna-XM_006530458.5;Dbxref=GeneID:71985,GenBank:XP_006530521.1,MGI:MGI:1919235;Name=XP_006530521.1;gbkey=CDS;gene=Acad10;product=acyl-CoA dehydrogenase family member 10 isoform X1;protein_id=XP_006530521.1;extra_copy_number=0
CM058245.1	Liftoff	CDS	123171090	123171248	.	-	.	ID=cds-XP_006530521.1;Parent=rna-XM_006530458.5;Dbxref=GeneID:71985,GenBank:XP_006530521.1,MGI:MGI:1919235;Name=XP_006530521.1;gbkey=CDS;gene=Acad10;product=acyl-CoA dehydrogenase family member 10 isoform X1;protein_id=XP_006530521.1;extra_copy_number=0
CM058245.1	Liftoff	CDS	123172609	123172803	.	-	.	ID=cds-XP_006530521.1;Parent=rna-XM_006530458.5;Dbxref=GeneID:71985,GenBank:XP_006530521.1,MGI:MGI:1919235;Name=XP_006530521.1;gbkey=CDS;gene=Acad10;product=acyl-CoA dehydrogenase family member 10 isoform X1;protein_id=XP_006530521.1;extra_copy_number=0
CM058245.1	Liftoff	CDS	123175211	123175359	.	-	.	ID=cds-XP_006530521.1;Parent=rna-XM_006530458.5;Dbxref=GeneID:71985,GenBank:XP_006530521.1,MGI:MGI:1919235;Name=XP_006530521.1;gbkey=CDS;gene=Acad10;product=acyl-CoA dehydrogenase family member 10 isoform X1;protein_id=XP_006530521.1;extra_copy_number=0
CM058245.1	Liftoff	CDS	123179269	123179455	.	-	.	ID=cds-XP_006530521.1;Parent=rna-XM_006530458.5;Dbxref=GeneID:71985,GenBank:XP_006530521.1,MGI:MGI:1919235;Name=XP_006530521.1;gbkey=CDS;gene=Acad10;product=acyl-CoA dehydrogenase family member 10 isoform X1;protein_id=XP_006530521.1;extra_copy_number=0
CM058245.1	Liftoff	mRNA	123144280	123183834	.	-	.	ID=rna-XM_006530459.3;Parent=gene-Acad10;Dbxref=GeneID:71985,GenBank:XM_006530459.3,MGI:MGI:1919235;Name=XM_006530459.3;gbkey=mRNA;gene=Acad10;model_evidence=Supporting evidence includes similarity to: 6 mRNAs%2C 17 ESTs%2C 1 Protein%2C 79 long SRA reads%2C and 100%25 coverage of the annotated genomic feature by RNAseq alignments%2C including 10 samples with support for all annotated introns;product=acyl-Coenzyme A dehydrogenase family%2C member 10%2C transcript variant X2;transcript_id=XM_006530459.3;matches_ref_protein=True;valid_ORF=True;extra_copy_number=0
CM058245.1	Liftoff	exon	123144280	123144633	.	-	.	ID=exon-XM_006530459.3-21;Parent=rna-XM_006530459.3;Dbxref=GeneID:71985,GenBank:XM_006530459.3,MGI:MGI:1919235;gbkey=mRNA;gene=Acad10;product=acyl-Coenzyme A dehydrogenase family%2C member 10%2C transcript variant X2;transcript_id=XM_006530459.3;extra_copy_number=0
CM058245.1	Liftoff	exon	123145244	123145321	.	-	.	ID=exon-XM_006530459.3-20;Parent=rna-XM_006530459.3;Dbxref=GeneID:71985,GenBank:XM_006530459.3,MGI:MGI:1919235;gbkey=mRNA;gene=Acad10;product=acyl-Coenzyme A dehydrogenase family%2C member 10%2C transcript variant X2;transcript_id=XM_006530459.3;extra_copy_number=0
CM058245.1	Liftoff	exon	123145933	123146076	.	-	.	ID=exon-XM_006530459.3-19;Parent=rna-XM_006530459.3;Dbxref=GeneID:71985,GenBank:XM_006530459.3,MGI:MGI:1919235;gbkey=mRNA;gene=Acad10;product=acyl-Coenzyme A dehydrogenase family%2C member 10%2C transcript variant X2;transcript_id=XM_006530459.3;extra_copy_number=0
CM058245.1	Liftoff	exon	123149302	123149474	.	-	.	ID=exon-XM_006530459.3-18;Parent=rna-XM_006530459.3;Dbxref=GeneID:71985,GenBank:XM_006530459.3,MGI:MGI:1919235;gbkey=mRNA;gene=Acad10;product=acyl-Coenzyme A dehydrogenase family%2C member 10%2C transcript variant X2;transcript_id=XM_006530459.3;extra_copy_number=0
CM058245.1	Liftoff	exon	123150519	123150677	.	-	.	ID=exon-XM_006530459.3-17;Parent=rna-XM_006530459.3;Dbxref=GeneID:71985,GenBank:XM_006530459.3,MGI:MGI:1919235;gbkey=mRNA;gene=Acad10;product=acyl-Coenzyme A dehydrogenase family%2C member 10%2C transcript variant X2;transcript_id=XM_006530459.3;extra_copy_number=0
CM058245.1	Liftoff	exon	123153157	123153247	.	-	.	ID=exon-XM_006530459.3-16;Parent=rna-XM_006530459.3;Dbxref=GeneID:71985,GenBank:XM_006530459.3,MGI:MGI:1919235;gbkey=mRNA;gene=Acad10;product=acyl-Coenzyme A dehydrogenase family%2C member 10%2C transcript variant X2;transcript_id=XM_006530459.3;extra_copy_number=0
CM058245.1	Liftoff	exon	123153354	123153491	.	-	.	ID=exon-XM_006530459.3-15;Parent=rna-XM_006530459.3;Dbxref=GeneID:71985,GenBank:XM_006530459.3,MGI:MGI:1919235;gbkey=mRNA;gene=Acad10;product=acyl-Coenzyme A dehydrogenase family%2C member 10%2C transcript variant X2;transcript_id=XM_006530459.3;extra_copy_number=0
CM058245.1	Liftoff	exon	123153901	123154041	.	-	.	ID=exon-XM_006530459.3-14;Parent=rna-XM_006530459.3;Dbxref=GeneID:71985,GenBank:XM_006530459.3,MGI:MGI:1919235;gbkey=mRNA;gene=Acad10;product=acyl-Coenzyme A dehydrogenase family%2C member 10%2C transcript variant X2;transcript_id=XM_006530459.3;extra_copy_number=0
CM058245.1	Liftoff	exon	123154533	123154933	.	-	.	ID=exon-XM_006530459.3-13;Parent=rna-XM_006530459.3;Dbxref=GeneID:71985,GenBank:XM_006530459.3,MGI:MGI:1919235;gbkey=mRNA;gene=Acad10;product=acyl-Coenzyme A dehydrogenase family%2C member 10%2C transcript variant X2;transcript_id=XM_006530459.3;extra_copy_number=0
CM058245.1	Liftoff	exon	123155745	123155918	.	-	.	ID=exon-XM_006530459.3-12;Parent=rna-XM_006530459.3;Dbxref=GeneID:71985,GenBank:XM_006530459.3,MGI:MGI:1919235;gbkey=mRNA;gene=Acad10;product=acyl-Coenzyme A dehydrogenase family%2C member 10%2C transcript variant X2;transcript_id=XM_006530459.3;extra_copy_number=0
CM058245.1	Liftoff	exon	123157933	123158078	.	-	.	ID=exon-XM_006530459.3-11;Parent=rna-XM_006530459.3;Dbxref=GeneID:71985,GenBank:XM_006530459.3,MGI:MGI:1919235;gbkey=mRNA;gene=Acad10;product=acyl-Coenzyme A dehydrogenase family%2C member 10%2C transcript variant X2;transcript_id=XM_006530459.3;extra_copy_number=0
CM058245.1	Liftoff	exon	123160500	123160650	.	-	.	ID=exon-XM_006530459.3-10;Parent=rna-XM_006530459.3;Dbxref=GeneID:71985,GenBank:XM_006530459.3,MGI:MGI:1919235;gbkey=mRNA;gene=Acad10;product=acyl-Coenzyme A dehydrogenase family%2C member 10%2C transcript variant X2;transcript_id=XM_006530459.3;extra_copy_number=0
CM058245.1	Liftoff	exon	123162379	123162560	.	-	.	ID=exon-XM_006530459.3-9;Parent=rna-XM_006530459.3;Dbxref=GeneID:71985,GenBank:XM_006530459.3,MGI:MGI:1919235;gbkey=mRNA;gene=Acad10;product=acyl-Coenzyme A dehydrogenase family%2C member 10%2C transcript variant X2;transcript_id=XM_006530459.3;extra_copy_number=0
CM058245.1	Liftoff	exon	123165867	123165935	.	-	.	ID=exon-XM_006530459.3-8;Parent=rna-XM_006530459.3;Dbxref=GeneID:71985,GenBank:XM_006530459.3,MGI:MGI:1919235;gbkey=mRNA;gene=Acad10;product=acyl-Coenzyme A dehydrogenase family%2C member 10%2C transcript variant X2;transcript_id=XM_006530459.3;extra_copy_number=0
CM058245.1	Liftoff	exon	123168624	123168765	.	-	.	ID=exon-XM_006530459.3-7;Parent=rna-XM_006530459.3;Dbxref=GeneID:71985,GenBank:XM_006530459.3,MGI:MGI:1919235;gbkey=mRNA;gene=Acad10;product=acyl-Coenzyme A dehydrogenase family%2C member 10%2C transcript variant X2;transcript_id=XM_006530459.3;extra_copy_number=0
CM058245.1	Liftoff	exon	123169957	123170116	.	-	.	ID=exon-XM_006530459.3-6;Parent=rna-XM_006530459.3;Dbxref=GeneID:71985,GenBank:XM_006530459.3,MGI:MGI:1919235;gbkey=mRNA;gene=Acad10;product=acyl-Coenzyme A dehydrogenase family%2C member 10%2C transcript variant X2;transcript_id=XM_006530459.3;extra_copy_number=0
CM058245.1	Liftoff	exon	123171090	123171248	.	-	.	ID=exon-XM_006530459.3-5;Parent=rna-XM_006530459.3;Dbxref=GeneID:71985,GenBank:XM_006530459.3,MGI:MGI:1919235;gbkey=mRNA;gene=Acad10;product=acyl-Coenzyme A dehydrogenase family%2C member 10%2C transcript variant X2;transcript_id=XM_006530459.3;extra_copy_number=0
CM058245.1	Liftoff	exon	123172609	123172803	.	-	.	ID=exon-XM_006530459.3-4;Parent=rna-XM_006530459.3;Dbxref=GeneID:71985,GenBank:XM_006530459.3,MGI:MGI:1919235;gbkey=mRNA;gene=Acad10;product=acyl-Coenzyme A dehydrogenase family%2C member 10%2C transcript variant X2;transcript_id=XM_006530459.3;extra_copy_number=0
CM058245.1	Liftoff	exon	123176919	123177043	.	-	.	ID=exon-XM_006530459.3-3;Parent=rna-XM_006530459.3;Dbxref=GeneID:71985,GenBank:XM_006530459.3,MGI:MGI:1919235;gbkey=mRNA;gene=Acad10;product=acyl-Coenzyme A dehydrogenase family%2C member 10%2C transcript variant X2;transcript_id=XM_006530459.3;extra_copy_number=0
CM058245.1	Liftoff	exon	123179269	123179468	.	-	.	ID=exon-XM_006530459.3-2;Parent=rna-XM_006530459.3;Dbxref=GeneID:71985,GenBank:XM_006530459.3,MGI:MGI:1919235;gbkey=mRNA;gene=Acad10;product=acyl-Coenzyme A dehydrogenase family%2C member 10%2C transcript variant X2;transcript_id=XM_006530459.3;extra_copy_number=0
CM058245.1	Liftoff	exon	123183548	123183834	.	-	.	ID=exon-XM_006530459.3-1;Parent=rna-XM_006530459.3;Dbxref=GeneID:71985,GenBank:XM_006530459.3,MGI:MGI:1919235;gbkey=mRNA;gene=Acad10;product=acyl-Coenzyme A dehydrogenase family%2C member 10%2C transcript variant X2;transcript_id=XM_006530459.3;extra_copy_number=0
CM058245.1	Liftoff	CDS	123144463	123144633	.	-	.	ID=cds-XP_006530522.1;Parent=rna-XM_006530459.3;Dbxref=GeneID:71985,GenBank:XP_006530522.1,MGI:MGI:1919235;Name=XP_006530522.1;gbkey=CDS;gene=Acad10;product=acyl-CoA dehydrogenase family member 10 isoform X2;protein_id=XP_006530522.1;extra_copy_number=0
CM058245.1	Liftoff	CDS	123145244	123145321	.	-	.	ID=cds-XP_006530522.1;Parent=rna-XM_006530459.3;Dbxref=GeneID:71985,GenBank:XP_006530522.1,MGI:MGI:1919235;Name=XP_006530522.1;gbkey=CDS;gene=Acad10;product=acyl-CoA dehydrogenase family member 10 isoform X2;protein_id=XP_006530522.1;extra_copy_number=0
CM058245.1	Liftoff	CDS	123145933	123146076	.	-	.	ID=cds-XP_006530522.1;Parent=rna-XM_006530459.3;Dbxref=GeneID:71985,GenBank:XP_006530522.1,MGI:MGI:1919235;Name=XP_006530522.1;gbkey=CDS;gene=Acad10;product=acyl-CoA dehydrogenase family member 10 isoform X2;protein_id=XP_006530522.1;extra_copy_number=0
CM058245.1	Liftoff	CDS	123149302	123149474	.	-	.	ID=cds-XP_006530522.1;Parent=rna-XM_006530459.3;Dbxref=GeneID:71985,GenBank:XP_006530522.1,MGI:MGI:1919235;Name=XP_006530522.1;gbkey=CDS;gene=Acad10;product=acyl-CoA dehydrogenase family member 10 isoform X2;protein_id=XP_006530522.1;extra_copy_number=0
CM058245.1	Liftoff	CDS	123150519	123150677	.	-	.	ID=cds-XP_006530522.1;Parent=rna-XM_006530459.3;Dbxref=GeneID:71985,GenBank:XP_006530522.1,MGI:MGI:1919235;Name=XP_006530522.1;gbkey=CDS;gene=Acad10;product=acyl-CoA dehydrogenase family member 10 isoform X2;protein_id=XP_006530522.1;extra_copy_number=0
CM058245.1	Liftoff	CDS	123153157	123153247	.	-	.	ID=cds-XP_006530522.1;Parent=rna-XM_006530459.3;Dbxref=GeneID:71985,GenBank:XP_006530522.1,MGI:MGI:1919235;Name=XP_006530522.1;gbkey=CDS;gene=Acad10;product=acyl-CoA dehydrogenase family member 10 isoform X2;protein_id=XP_006530522.1;extra_copy_number=0
CM058245.1	Liftoff	CDS	123153354	123153491	.	-	.	ID=cds-XP_006530522.1;Parent=rna-XM_006530459.3;Dbxref=GeneID:71985,GenBank:XP_006530522.1,MGI:MGI:1919235;Name=XP_006530522.1;gbkey=CDS;gene=Acad10;product=acyl-CoA dehydrogenase family member 10 isoform X2;protein_id=XP_006530522.1;extra_copy_number=0
CM058245.1	Liftoff	CDS	123153901	123154041	.	-	.	ID=cds-XP_006530522.1;Parent=rna-XM_006530459.3;Dbxref=GeneID:71985,GenBank:XP_006530522.1,MGI:MGI:1919235;Name=XP_006530522.1;gbkey=CDS;gene=Acad10;product=acyl-CoA dehydrogenase family member 10 isoform X2;protein_id=XP_006530522.1;extra_copy_number=0
CM058245.1	Liftoff	CDS	123154533	123154933	.	-	.	ID=cds-XP_006530522.1;Parent=rna-XM_006530459.3;Dbxref=GeneID:71985,GenBank:XP_006530522.1,MGI:MGI:1919235;Name=XP_006530522.1;gbkey=CDS;gene=Acad10;product=acyl-CoA dehydrogenase family member 10 isoform X2;protein_id=XP_006530522.1;extra_copy_number=0
CM058245.1	Liftoff	CDS	123155745	123155918	.	-	.	ID=cds-XP_006530522.1;Parent=rna-XM_006530459.3;Dbxref=GeneID:71985,GenBank:XP_006530522.1,MGI:MGI:1919235;Name=XP_006530522.1;gbkey=CDS;gene=Acad10;product=acyl-CoA dehydrogenase family member 10 isoform X2;protein_id=XP_006530522.1;extra_copy_number=0
CM058245.1	Liftoff	CDS	123157933	123158078	.	-	.	ID=cds-XP_006530522.1;Parent=rna-XM_006530459.3;Dbxref=GeneID:71985,GenBank:XP_006530522.1,MGI:MGI:1919235;Name=XP_006530522.1;gbkey=CDS;gene=Acad10;product=acyl-CoA dehydrogenase family member 10 isoform X2;protein_id=XP_006530522.1;extra_copy_number=0
CM058245.1	Liftoff	CDS	123160500	123160650	.	-	.	ID=cds-XP_006530522.1;Parent=rna-XM_006530459.3;Dbxref=GeneID:71985,GenBank:XP_006530522.1,MGI:MGI:1919235;Name=XP_006530522.1;gbkey=CDS;gene=Acad10;product=acyl-CoA dehydrogenase family member 10 isoform X2;protein_id=XP_006530522.1;extra_copy_number=0
CM058245.1	Liftoff	CDS	123162379	123162560	.	-	.	ID=cds-XP_006530522.1;Parent=rna-XM_006530459.3;Dbxref=GeneID:71985,GenBank:XP_006530522.1,MGI:MGI:1919235;Name=XP_006530522.1;gbkey=CDS;gene=Acad10;product=acyl-CoA dehydrogenase family member 10 isoform X2;protein_id=XP_006530522.1;extra_copy_number=0
CM058245.1	Liftoff	CDS	123165867	123165935	.	-	.	ID=cds-XP_006530522.1;Parent=rna-XM_006530459.3;Dbxref=GeneID:71985,GenBank:XP_006530522.1,MGI:MGI:1919235;Name=XP_006530522.1;gbkey=CDS;gene=Acad10;product=acyl-CoA dehydrogenase family member 10 isoform X2;protein_id=XP_006530522.1;extra_copy_number=0
CM058245.1	Liftoff	CDS	123168624	123168765	.	-	.	ID=cds-XP_006530522.1;Parent=rna-XM_006530459.3;Dbxref=GeneID:71985,GenBank:XP_006530522.1,MGI:MGI:1919235;Name=XP_006530522.1;gbkey=CDS;gene=Acad10;product=acyl-CoA dehydrogenase family member 10 isoform X2;protein_id=XP_006530522.1;extra_copy_number=0
CM058245.1	Liftoff	CDS	123169957	123170116	.	-	.	ID=cds-XP_006530522.1;Parent=rna-XM_006530459.3;Dbxref=GeneID:71985,GenBank:XP_006530522.1,MGI:MGI:1919235;Name=XP_006530522.1;gbkey=CDS;gene=Acad10;product=acyl-CoA dehydrogenase family member 10 isoform X2;protein_id=XP_006530522.1;extra_copy_number=0
CM058245.1	Liftoff	CDS	123171090	123171248	.	-	.	ID=cds-XP_006530522.1;Parent=rna-XM_006530459.3;Dbxref=GeneID:71985,GenBank:XP_006530522.1,MGI:MGI:1919235;Name=XP_006530522.1;gbkey=CDS;gene=Acad10;product=acyl-CoA dehydrogenase family member 10 isoform X2;protein_id=XP_006530522.1;extra_copy_number=0
CM058245.1	Liftoff	CDS	123172609	123172803	.	-	.	ID=cds-XP_006530522.1;Parent=rna-XM_006530459.3;Dbxref=GeneID:71985,GenBank:XP_006530522.1,MGI:MGI:1919235;Name=XP_006530522.1;gbkey=CDS;gene=Acad10;product=acyl-CoA dehydrogenase family member 10 isoform X2;protein_id=XP_006530522.1;extra_copy_number=0
CM058245.1	Liftoff	CDS	123176919	123177043	.	-	.	ID=cds-XP_006530522.1;Parent=rna-XM_006530459.3;Dbxref=GeneID:71985,GenBank:XP_006530522.1,MGI:MGI:1919235;Name=XP_006530522.1;gbkey=CDS;gene=Acad10;product=acyl-CoA dehydrogenase family member 10 isoform X2;protein_id=XP_006530522.1;extra_copy_number=0
CM058245.1	Liftoff	CDS	123179269	123179455	.	-	.	ID=cds-XP_006530522.1;Parent=rna-XM_006530459.3;Dbxref=GeneID:71985,GenBank:XP_006530522.1,MGI:MGI:1919235;Name=XP_006530522.1;gbkey=CDS;gene=Acad10;product=acyl-CoA dehydrogenase family member 10 isoform X2;protein_id=XP_006530522.1;extra_copy_number=0
CM058245.1	Liftoff	mRNA	123144280	123183827	.	-	.	ID=rna-XM_006530460.5;Parent=gene-Acad10;Dbxref=GeneID:71985,GenBank:XM_006530460.5,MGI:MGI:1919235;Name=XM_006530460.5;gbkey=mRNA;gene=Acad10;model_evidence=Supporting evidence includes similarity to: 6 mRNAs%2C 17 ESTs%2C 1 Protein%2C 71 long SRA reads%2C and 100%25 coverage of the annotated genomic feature by RNAseq alignments%2C including 29 samples with support for all annotated introns;product=acyl-Coenzyme A dehydrogenase family%2C member 10%2C transcript variant X4;transcript_id=XM_006530460.5;matches_ref_protein=True;valid_ORF=True;extra_copy_number=0
CM058245.1	Liftoff	exon	123144280	123144633	.	-	.	ID=exon-XM_006530460.5-20;Parent=rna-XM_006530460.5;Dbxref=GeneID:71985,GenBank:XM_006530460.5,MGI:MGI:1919235;gbkey=mRNA;gene=Acad10;product=acyl-Coenzyme A dehydrogenase family%2C member 10%2C transcript variant X4;transcript_id=XM_006530460.5;extra_copy_number=0
CM058245.1	Liftoff	exon	123145244	123145321	.	-	.	ID=exon-XM_006530460.5-19;Parent=rna-XM_006530460.5;Dbxref=GeneID:71985,GenBank:XM_006530460.5,MGI:MGI:1919235;gbkey=mRNA;gene=Acad10;product=acyl-Coenzyme A dehydrogenase family%2C member 10%2C transcript variant X4;transcript_id=XM_006530460.5;extra_copy_number=0
CM058245.1	Liftoff	exon	123145933	123146076	.	-	.	ID=exon-XM_006530460.5-18;Parent=rna-XM_006530460.5;Dbxref=GeneID:71985,GenBank:XM_006530460.5,MGI:MGI:1919235;gbkey=mRNA;gene=Acad10;product=acyl-Coenzyme A dehydrogenase family%2C member 10%2C transcript variant X4;transcript_id=XM_006530460.5;extra_copy_number=0
CM058245.1	Liftoff	exon	123149302	123149474	.	-	.	ID=exon-XM_006530460.5-17;Parent=rna-XM_006530460.5;Dbxref=GeneID:71985,GenBank:XM_006530460.5,MGI:MGI:1919235;gbkey=mRNA;gene=Acad10;product=acyl-Coenzyme A dehydrogenase family%2C member 10%2C transcript variant X4;transcript_id=XM_006530460.5;extra_copy_number=0
CM058245.1	Liftoff	exon	123150519	123150677	.	-	.	ID=exon-XM_006530460.5-16;Parent=rna-XM_006530460.5;Dbxref=GeneID:71985,GenBank:XM_006530460.5,MGI:MGI:1919235;gbkey=mRNA;gene=Acad10;product=acyl-Coenzyme A dehydrogenase family%2C member 10%2C transcript variant X4;transcript_id=XM_006530460.5;extra_copy_number=0
CM058245.1	Liftoff	exon	123153157	123153247	.	-	.	ID=exon-XM_006530460.5-15;Parent=rna-XM_006530460.5;Dbxref=GeneID:71985,GenBank:XM_006530460.5,MGI:MGI:1919235;gbkey=mRNA;gene=Acad10;product=acyl-Coenzyme A dehydrogenase family%2C member 10%2C transcript variant X4;transcript_id=XM_006530460.5;extra_copy_number=0
CM058245.1	Liftoff	exon	123153354	123153491	.	-	.	ID=exon-XM_006530460.5-14;Parent=rna-XM_006530460.5;Dbxref=GeneID:71985,GenBank:XM_006530460.5,MGI:MGI:1919235;gbkey=mRNA;gene=Acad10;product=acyl-Coenzyme A dehydrogenase family%2C member 10%2C transcript variant X4;transcript_id=XM_006530460.5;extra_copy_number=0
CM058245.1	Liftoff	exon	123153901	123154041	.	-	.	ID=exon-XM_006530460.5-13;Parent=rna-XM_006530460.5;Dbxref=GeneID:71985,GenBank:XM_006530460.5,MGI:MGI:1919235;gbkey=mRNA;gene=Acad10;product=acyl-Coenzyme A dehydrogenase family%2C member 10%2C transcript variant X4;transcript_id=XM_006530460.5;extra_copy_number=0
CM058245.1	Liftoff	exon	123154533	123154933	.	-	.	ID=exon-XM_006530460.5-12;Parent=rna-XM_006530460.5;Dbxref=GeneID:71985,GenBank:XM_006530460.5,MGI:MGI:1919235;gbkey=mRNA;gene=Acad10;product=acyl-Coenzyme A dehydrogenase family%2C member 10%2C transcript variant X4;transcript_id=XM_006530460.5;extra_copy_number=0
CM058245.1	Liftoff	exon	123155745	123155918	.	-	.	ID=exon-XM_006530460.5-11;Parent=rna-XM_006530460.5;Dbxref=GeneID:71985,GenBank:XM_006530460.5,MGI:MGI:1919235;gbkey=mRNA;gene=Acad10;product=acyl-Coenzyme A dehydrogenase family%2C member 10%2C transcript variant X4;transcript_id=XM_006530460.5;extra_copy_number=0
CM058245.1	Liftoff	exon	123157933	123158078	.	-	.	ID=exon-XM_006530460.5-10;Parent=rna-XM_006530460.5;Dbxref=GeneID:71985,GenBank:XM_006530460.5,MGI:MGI:1919235;gbkey=mRNA;gene=Acad10;product=acyl-Coenzyme A dehydrogenase family%2C member 10%2C transcript variant X4;transcript_id=XM_006530460.5;extra_copy_number=0
CM058245.1	Liftoff	exon	123160500	123160650	.	-	.	ID=exon-XM_006530460.5-9;Parent=rna-XM_006530460.5;Dbxref=GeneID:71985,GenBank:XM_006530460.5,MGI:MGI:1919235;gbkey=mRNA;gene=Acad10;product=acyl-Coenzyme A dehydrogenase family%2C member 10%2C transcript variant X4;transcript_id=XM_006530460.5;extra_copy_number=0
CM058245.1	Liftoff	exon	123162379	123162560	.	-	.	ID=exon-XM_006530460.5-8;Parent=rna-XM_006530460.5;Dbxref=GeneID:71985,GenBank:XM_006530460.5,MGI:MGI:1919235;gbkey=mRNA;gene=Acad10;product=acyl-Coenzyme A dehydrogenase family%2C member 10%2C transcript variant X4;transcript_id=XM_006530460.5;extra_copy_number=0
CM058245.1	Liftoff	exon	123165867	123165935	.	-	.	ID=exon-XM_006530460.5-7;Parent=rna-XM_006530460.5;Dbxref=GeneID:71985,GenBank:XM_006530460.5,MGI:MGI:1919235;gbkey=mRNA;gene=Acad10;product=acyl-Coenzyme A dehydrogenase family%2C member 10%2C transcript variant X4;transcript_id=XM_006530460.5;extra_copy_number=0
CM058245.1	Liftoff	exon	123168624	123168765	.	-	.	ID=exon-XM_006530460.5-6;Parent=rna-XM_006530460.5;Dbxref=GeneID:71985,GenBank:XM_006530460.5,MGI:MGI:1919235;gbkey=mRNA;gene=Acad10;product=acyl-Coenzyme A dehydrogenase family%2C member 10%2C transcript variant X4;transcript_id=XM_006530460.5;extra_copy_number=0
CM058245.1	Liftoff	exon	123169957	123170116	.	-	.	ID=exon-XM_006530460.5-5;Parent=rna-XM_006530460.5;Dbxref=GeneID:71985,GenBank:XM_006530460.5,MGI:MGI:1919235;gbkey=mRNA;gene=Acad10;product=acyl-Coenzyme A dehydrogenase family%2C member 10%2C transcript variant X4;transcript_id=XM_006530460.5;extra_copy_number=0
CM058245.1	Liftoff	exon	123171090	123171248	.	-	.	ID=exon-XM_006530460.5-4;Parent=rna-XM_006530460.5;Dbxref=GeneID:71985,GenBank:XM_006530460.5,MGI:MGI:1919235;gbkey=mRNA;gene=Acad10;product=acyl-Coenzyme A dehydrogenase family%2C member 10%2C transcript variant X4;transcript_id=XM_006530460.5;extra_copy_number=0
CM058245.1	Liftoff	exon	123172609	123172803	.	-	.	ID=exon-XM_006530460.5-3;Parent=rna-XM_006530460.5;Dbxref=GeneID:71985,GenBank:XM_006530460.5,MGI:MGI:1919235;gbkey=mRNA;gene=Acad10;product=acyl-Coenzyme A dehydrogenase family%2C member 10%2C transcript variant X4;transcript_id=XM_006530460.5;extra_copy_number=0
CM058245.1	Liftoff	exon	123179269	123179468	.	-	.	ID=exon-XM_006530460.5-2;Parent=rna-XM_006530460.5;Dbxref=GeneID:71985,GenBank:XM_006530460.5,MGI:MGI:1919235;gbkey=mRNA;gene=Acad10;product=acyl-Coenzyme A dehydrogenase family%2C member 10%2C transcript variant X4;transcript_id=XM_006530460.5;extra_copy_number=0
CM058245.1	Liftoff	exon	123183548	123183827	.	-	.	ID=exon-XM_006530460.5-1;Parent=rna-XM_006530460.5;Dbxref=GeneID:71985,GenBank:XM_006530460.5,MGI:MGI:1919235;gbkey=mRNA;gene=Acad10;product=acyl-Coenzyme A dehydrogenase family%2C member 10%2C transcript variant X4;transcript_id=XM_006530460.5;extra_copy_number=0
CM058245.1	Liftoff	CDS	123144463	123144633	.	-	.	ID=cds-XP_006530523.1;Parent=rna-XM_006530460.5;Dbxref=GeneID:71985,GenBank:XP_006530523.1,MGI:MGI:1919235;Name=XP_006530523.1;gbkey=CDS;gene=Acad10;product=acyl-CoA dehydrogenase family member 10 isoform X4;protein_id=XP_006530523.1;extra_copy_number=0
CM058245.1	Liftoff	CDS	123145244	123145321	.	-	.	ID=cds-XP_006530523.1;Parent=rna-XM_006530460.5;Dbxref=GeneID:71985,GenBank:XP_006530523.1,MGI:MGI:1919235;Name=XP_006530523.1;gbkey=CDS;gene=Acad10;product=acyl-CoA dehydrogenase family member 10 isoform X4;protein_id=XP_006530523.1;extra_copy_number=0
CM058245.1	Liftoff	CDS	123145933	123146076	.	-	.	ID=cds-XP_006530523.1;Parent=rna-XM_006530460.5;Dbxref=GeneID:71985,GenBank:XP_006530523.1,MGI:MGI:1919235;Name=XP_006530523.1;gbkey=CDS;gene=Acad10;product=acyl-CoA dehydrogenase family member 10 isoform X4;protein_id=XP_006530523.1;extra_copy_number=0
CM058245.1	Liftoff	CDS	123149302	123149474	.	-	.	ID=cds-XP_006530523.1;Parent=rna-XM_006530460.5;Dbxref=GeneID:71985,GenBank:XP_006530523.1,MGI:MGI:1919235;Name=XP_006530523.1;gbkey=CDS;gene=Acad10;product=acyl-CoA dehydrogenase family member 10 isoform X4;protein_id=XP_006530523.1;extra_copy_number=0
CM058245.1	Liftoff	CDS	123150519	123150677	.	-	.	ID=cds-XP_006530523.1;Parent=rna-XM_006530460.5;Dbxref=GeneID:71985,GenBank:XP_006530523.1,MGI:MGI:1919235;Name=XP_006530523.1;gbkey=CDS;gene=Acad10;product=acyl-CoA dehydrogenase family member 10 isoform X4;protein_id=XP_006530523.1;extra_copy_number=0
CM058245.1	Liftoff	CDS	123153157	123153247	.	-	.	ID=cds-XP_006530523.1;Parent=rna-XM_006530460.5;Dbxref=GeneID:71985,GenBank:XP_006530523.1,MGI:MGI:1919235;Name=XP_006530523.1;gbkey=CDS;gene=Acad10;product=acyl-CoA dehydrogenase family member 10 isoform X4;protein_id=XP_006530523.1;extra_copy_number=0
CM058245.1	Liftoff	CDS	123153354	123153491	.	-	.	ID=cds-XP_006530523.1;Parent=rna-XM_006530460.5;Dbxref=GeneID:71985,GenBank:XP_006530523.1,MGI:MGI:1919235;Name=XP_006530523.1;gbkey=CDS;gene=Acad10;product=acyl-CoA dehydrogenase family member 10 isoform X4;protein_id=XP_006530523.1;extra_copy_number=0
CM058245.1	Liftoff	CDS	123153901	123154041	.	-	.	ID=cds-XP_006530523.1;Parent=rna-XM_006530460.5;Dbxref=GeneID:71985,GenBank:XP_006530523.1,MGI:MGI:1919235;Name=XP_006530523.1;gbkey=CDS;gene=Acad10;product=acyl-CoA dehydrogenase family member 10 isoform X4;protein_id=XP_006530523.1;extra_copy_number=0
CM058245.1	Liftoff	CDS	123154533	123154933	.	-	.	ID=cds-XP_006530523.1;Parent=rna-XM_006530460.5;Dbxref=GeneID:71985,GenBank:XP_006530523.1,MGI:MGI:1919235;Name=XP_006530523.1;gbkey=CDS;gene=Acad10;product=acyl-CoA dehydrogenase family member 10 isoform X4;protein_id=XP_006530523.1;extra_copy_number=0
CM058245.1	Liftoff	CDS	123155745	123155918	.	-	.	ID=cds-XP_006530523.1;Parent=rna-XM_006530460.5;Dbxref=GeneID:71985,GenBank:XP_006530523.1,MGI:MGI:1919235;Name=XP_006530523.1;gbkey=CDS;gene=Acad10;product=acyl-CoA dehydrogenase family member 10 isoform X4;protein_id=XP_006530523.1;extra_copy_number=0
CM058245.1	Liftoff	CDS	123157933	123158078	.	-	.	ID=cds-XP_006530523.1;Parent=rna-XM_006530460.5;Dbxref=GeneID:71985,GenBank:XP_006530523.1,MGI:MGI:1919235;Name=XP_006530523.1;gbkey=CDS;gene=Acad10;product=acyl-CoA dehydrogenase family member 10 isoform X4;protein_id=XP_006530523.1;extra_copy_number=0
CM058245.1	Liftoff	CDS	123160500	123160650	.	-	.	ID=cds-XP_006530523.1;Parent=rna-XM_006530460.5;Dbxref=GeneID:71985,GenBank:XP_006530523.1,MGI:MGI:1919235;Name=XP_006530523.1;gbkey=CDS;gene=Acad10;product=acyl-CoA dehydrogenase family member 10 isoform X4;protein_id=XP_006530523.1;extra_copy_number=0
CM058245.1	Liftoff	CDS	123162379	123162560	.	-	.	ID=cds-XP_006530523.1;Parent=rna-XM_006530460.5;Dbxref=GeneID:71985,GenBank:XP_006530523.1,MGI:MGI:1919235;Name=XP_006530523.1;gbkey=CDS;gene=Acad10;product=acyl-CoA dehydrogenase family member 10 isoform X4;protein_id=XP_006530523.1;extra_copy_number=0
CM058245.1	Liftoff	CDS	123165867	123165935	.	-	.	ID=cds-XP_006530523.1;Parent=rna-XM_006530460.5;Dbxref=GeneID:71985,GenBank:XP_006530523.1,MGI:MGI:1919235;Name=XP_006530523.1;gbkey=CDS;gene=Acad10;product=acyl-CoA dehydrogenase family member 10 isoform X4;protein_id=XP_006530523.1;extra_copy_number=0
CM058245.1	Liftoff	CDS	123168624	123168765	.	-	.	ID=cds-XP_006530523.1;Parent=rna-XM_006530460.5;Dbxref=GeneID:71985,GenBank:XP_006530523.1,MGI:MGI:1919235;Name=XP_006530523.1;gbkey=CDS;gene=Acad10;product=acyl-CoA dehydrogenase family member 10 isoform X4;protein_id=XP_006530523.1;extra_copy_number=0
CM058245.1	Liftoff	CDS	123169957	123170116	.	-	.	ID=cds-XP_006530523.1;Parent=rna-XM_006530460.5;Dbxref=GeneID:71985,GenBank:XP_006530523.1,MGI:MGI:1919235;Name=XP_006530523.1;gbkey=CDS;gene=Acad10;product=acyl-CoA dehydrogenase family member 10 isoform X4;protein_id=XP_006530523.1;extra_copy_number=0
CM058245.1	Liftoff	CDS	123171090	123171248	.	-	.	ID=cds-XP_006530523.1;Parent=rna-XM_006530460.5;Dbxref=GeneID:71985,GenBank:XP_006530523.1,MGI:MGI:1919235;Name=XP_006530523.1;gbkey=CDS;gene=Acad10;product=acyl-CoA dehydrogenase family member 10 isoform X4;protein_id=XP_006530523.1;extra_copy_number=0
CM058245.1	Liftoff	CDS	123172609	123172728	.	-	.	ID=cds-XP_006530523.1;Parent=rna-XM_006530460.5;Dbxref=GeneID:71985,GenBank:XP_006530523.1,MGI:MGI:1919235;Name=XP_006530523.1;gbkey=CDS;gene=Acad10;product=acyl-CoA dehydrogenase family member 10 isoform X4;protein_id=XP_006530523.1;extra_copy_number=0
CM058245.1	Liftoff	mRNA	123144280	123179468	.	-	.	ID=rna-XM_006530461.5;Parent=gene-Acad10;Dbxref=GeneID:71985,GenBank:XM_006530461.5,MGI:MGI:1919235;Name=XM_006530461.5;gbkey=mRNA;gene=Acad10;model_evidence=Supporting evidence includes similarity to: 6 mRNAs%2C 16 ESTs%2C 1 Protein%2C 71 long SRA reads%2C and 100%25 coverage of the annotated genomic feature by RNAseq alignments%2C including 10 samples with support for all annotated introns;product=acyl-Coenzyme A dehydrogenase family%2C member 10%2C transcript variant X5;transcript_id=XM_006530461.5;matches_ref_protein=True;valid_ORF=True;extra_copy_number=0
CM058245.1	Liftoff	exon	123144280	123144633	.	-	.	ID=exon-XM_006530461.5-21;Parent=rna-XM_006530461.5;Dbxref=GeneID:71985,GenBank:XM_006530461.5,MGI:MGI:1919235;gbkey=mRNA;gene=Acad10;product=acyl-Coenzyme A dehydrogenase family%2C member 10%2C transcript variant X5;transcript_id=XM_006530461.5;extra_copy_number=0
CM058245.1	Liftoff	exon	123145244	123145321	.	-	.	ID=exon-XM_006530461.5-20;Parent=rna-XM_006530461.5;Dbxref=GeneID:71985,GenBank:XM_006530461.5,MGI:MGI:1919235;gbkey=mRNA;gene=Acad10;product=acyl-Coenzyme A dehydrogenase family%2C member 10%2C transcript variant X5;transcript_id=XM_006530461.5;extra_copy_number=0
CM058245.1	Liftoff	exon	123145933	123146076	.	-	.	ID=exon-XM_006530461.5-19;Parent=rna-XM_006530461.5;Dbxref=GeneID:71985,GenBank:XM_006530461.5,MGI:MGI:1919235;gbkey=mRNA;gene=Acad10;product=acyl-Coenzyme A dehydrogenase family%2C member 10%2C transcript variant X5;transcript_id=XM_006530461.5;extra_copy_number=0
CM058245.1	Liftoff	exon	123149302	123149474	.	-	.	ID=exon-XM_006530461.5-18;Parent=rna-XM_006530461.5;Dbxref=GeneID:71985,GenBank:XM_006530461.5,MGI:MGI:1919235;gbkey=mRNA;gene=Acad10;product=acyl-Coenzyme A dehydrogenase family%2C member 10%2C transcript variant X5;transcript_id=XM_006530461.5;extra_copy_number=0
CM058245.1	Liftoff	exon	123150519	123150677	.	-	.	ID=exon-XM_006530461.5-17;Parent=rna-XM_006530461.5;Dbxref=GeneID:71985,GenBank:XM_006530461.5,MGI:MGI:1919235;gbkey=mRNA;gene=Acad10;product=acyl-Coenzyme A dehydrogenase family%2C member 10%2C transcript variant X5;transcript_id=XM_006530461.5;extra_copy_number=0
CM058245.1	Liftoff	exon	123153157	123153247	.	-	.	ID=exon-XM_006530461.5-16;Parent=rna-XM_006530461.5;Dbxref=GeneID:71985,GenBank:XM_006530461.5,MGI:MGI:1919235;gbkey=mRNA;gene=Acad10;product=acyl-Coenzyme A dehydrogenase family%2C member 10%2C transcript variant X5;transcript_id=XM_006530461.5;extra_copy_number=0
CM058245.1	Liftoff	exon	123153354	123153491	.	-	.	ID=exon-XM_006530461.5-15;Parent=rna-XM_006530461.5;Dbxref=GeneID:71985,GenBank:XM_006530461.5,MGI:MGI:1919235;gbkey=mRNA;gene=Acad10;product=acyl-Coenzyme A dehydrogenase family%2C member 10%2C transcript variant X5;transcript_id=XM_006530461.5;extra_copy_number=0
CM058245.1	Liftoff	exon	123153901	123154041	.	-	.	ID=exon-XM_006530461.5-14;Parent=rna-XM_006530461.5;Dbxref=GeneID:71985,GenBank:XM_006530461.5,MGI:MGI:1919235;gbkey=mRNA;gene=Acad10;product=acyl-Coenzyme A dehydrogenase family%2C member 10%2C transcript variant X5;transcript_id=XM_006530461.5;extra_copy_number=0
CM058245.1	Liftoff	exon	123154533	123154933	.	-	.	ID=exon-XM_006530461.5-13;Parent=rna-XM_006530461.5;Dbxref=GeneID:71985,GenBank:XM_006530461.5,MGI:MGI:1919235;gbkey=mRNA;gene=Acad10;product=acyl-Coenzyme A dehydrogenase family%2C member 10%2C transcript variant X5;transcript_id=XM_006530461.5;extra_copy_number=0
CM058245.1	Liftoff	exon	123155745	123155918	.	-	.	ID=exon-XM_006530461.5-12;Parent=rna-XM_006530461.5;Dbxref=GeneID:71985,GenBank:XM_006530461.5,MGI:MGI:1919235;gbkey=mRNA;gene=Acad10;product=acyl-Coenzyme A dehydrogenase family%2C member 10%2C transcript variant X5;transcript_id=XM_006530461.5;extra_copy_number=0
CM058245.1	Liftoff	exon	123157933	123158078	.	-	.	ID=exon-XM_006530461.5-11;Parent=rna-XM_006530461.5;Dbxref=GeneID:71985,GenBank:XM_006530461.5,MGI:MGI:1919235;gbkey=mRNA;gene=Acad10;product=acyl-Coenzyme A dehydrogenase family%2C member 10%2C transcript variant X5;transcript_id=XM_006530461.5;extra_copy_number=0
CM058245.1	Liftoff	exon	123160500	123160650	.	-	.	ID=exon-XM_006530461.5-10;Parent=rna-XM_006530461.5;Dbxref=GeneID:71985,GenBank:XM_006530461.5,MGI:MGI:1919235;gbkey=mRNA;gene=Acad10;product=acyl-Coenzyme A dehydrogenase family%2C member 10%2C transcript variant X5;transcript_id=XM_006530461.5;extra_copy_number=0
CM058245.1	Liftoff	exon	123162379	123162560	.	-	.	ID=exon-XM_006530461.5-9;Parent=rna-XM_006530461.5;Dbxref=GeneID:71985,GenBank:XM_006530461.5,MGI:MGI:1919235;gbkey=mRNA;gene=Acad10;product=acyl-Coenzyme A dehydrogenase family%2C member 10%2C transcript variant X5;transcript_id=XM_006530461.5;extra_copy_number=0
CM058245.1	Liftoff	exon	123165867	123165935	.	-	.	ID=exon-XM_006530461.5-8;Parent=rna-XM_006530461.5;Dbxref=GeneID:71985,GenBank:XM_006530461.5,MGI:MGI:1919235;gbkey=mRNA;gene=Acad10;product=acyl-Coenzyme A dehydrogenase family%2C member 10%2C transcript variant X5;transcript_id=XM_006530461.5;extra_copy_number=0
CM058245.1	Liftoff	exon	123168624	123168765	.	-	.	ID=exon-XM_006530461.5-7;Parent=rna-XM_006530461.5;Dbxref=GeneID:71985,GenBank:XM_006530461.5,MGI:MGI:1919235;gbkey=mRNA;gene=Acad10;product=acyl-Coenzyme A dehydrogenase family%2C member 10%2C transcript variant X5;transcript_id=XM_006530461.5;extra_copy_number=0
CM058245.1	Liftoff	exon	123169957	123170116	.	-	.	ID=exon-XM_006530461.5-6;Parent=rna-XM_006530461.5;Dbxref=GeneID:71985,GenBank:XM_006530461.5,MGI:MGI:1919235;gbkey=mRNA;gene=Acad10;product=acyl-Coenzyme A dehydrogenase family%2C member 10%2C transcript variant X5;transcript_id=XM_006530461.5;extra_copy_number=0
CM058245.1	Liftoff	exon	123171090	123171248	.	-	.	ID=exon-XM_006530461.5-5;Parent=rna-XM_006530461.5;Dbxref=GeneID:71985,GenBank:XM_006530461.5,MGI:MGI:1919235;gbkey=mRNA;gene=Acad10;product=acyl-Coenzyme A dehydrogenase family%2C member 10%2C transcript variant X5;transcript_id=XM_006530461.5;extra_copy_number=0
CM058245.1	Liftoff	exon	123172609	123172803	.	-	.	ID=exon-XM_006530461.5-4;Parent=rna-XM_006530461.5;Dbxref=GeneID:71985,GenBank:XM_006530461.5,MGI:MGI:1919235;gbkey=mRNA;gene=Acad10;product=acyl-Coenzyme A dehydrogenase family%2C member 10%2C transcript variant X5;transcript_id=XM_006530461.5;extra_copy_number=0
CM058245.1	Liftoff	exon	123175211	123175359	.	-	.	ID=exon-XM_006530461.5-3;Parent=rna-XM_006530461.5;Dbxref=GeneID:71985,GenBank:XM_006530461.5,MGI:MGI:1919235;gbkey=mRNA;gene=Acad10;product=acyl-Coenzyme A dehydrogenase family%2C member 10%2C transcript variant X5;transcript_id=XM_006530461.5;extra_copy_number=0
CM058245.1	Liftoff	exon	123176919	123177043	.	-	.	ID=exon-XM_006530461.5-2;Parent=rna-XM_006530461.5;Dbxref=GeneID:71985,GenBank:XM_006530461.5,MGI:MGI:1919235;gbkey=mRNA;gene=Acad10;product=acyl-Coenzyme A dehydrogenase family%2C member 10%2C transcript variant X5;transcript_id=XM_006530461.5;extra_copy_number=0
CM058245.1	Liftoff	exon	123179269	123179468	.	-	.	ID=exon-XM_006530461.5-1;Parent=rna-XM_006530461.5;Dbxref=GeneID:71985,GenBank:XM_006530461.5,MGI:MGI:1919235;gbkey=mRNA;gene=Acad10;product=acyl-Coenzyme A dehydrogenase family%2C member 10%2C transcript variant X5;transcript_id=XM_006530461.5;extra_copy_number=0
CM058245.1	Liftoff	CDS	123144463	123144633	.	-	.	ID=cds-XP_006530524.1;Parent=rna-XM_006530461.5;Dbxref=GeneID:71985,GenBank:XP_006530524.1,MGI:MGI:1919235;Name=XP_006530524.1;gbkey=CDS;gene=Acad10;product=acyl-CoA dehydrogenase family member 10 isoform X4;protein_id=XP_006530524.1;extra_copy_number=0
CM058245.1	Liftoff	CDS	123145244	123145321	.	-	.	ID=cds-XP_006530524.1;Parent=rna-XM_006530461.5;Dbxref=GeneID:71985,GenBank:XP_006530524.1,MGI:MGI:1919235;Name=XP_006530524.1;gbkey=CDS;gene=Acad10;product=acyl-CoA dehydrogenase family member 10 isoform X4;protein_id=XP_006530524.1;extra_copy_number=0
CM058245.1	Liftoff	CDS	123145933	123146076	.	-	.	ID=cds-XP_006530524.1;Parent=rna-XM_006530461.5;Dbxref=GeneID:71985,GenBank:XP_006530524.1,MGI:MGI:1919235;Name=XP_006530524.1;gbkey=CDS;gene=Acad10;product=acyl-CoA dehydrogenase family member 10 isoform X4;protein_id=XP_006530524.1;extra_copy_number=0
CM058245.1	Liftoff	CDS	123149302	123149474	.	-	.	ID=cds-XP_006530524.1;Parent=rna-XM_006530461.5;Dbxref=GeneID:71985,GenBank:XP_006530524.1,MGI:MGI:1919235;Name=XP_006530524.1;gbkey=CDS;gene=Acad10;product=acyl-CoA dehydrogenase family member 10 isoform X4;protein_id=XP_006530524.1;extra_copy_number=0
CM058245.1	Liftoff	CDS	123150519	123150677	.	-	.	ID=cds-XP_006530524.1;Parent=rna-XM_006530461.5;Dbxref=GeneID:71985,GenBank:XP_006530524.1,MGI:MGI:1919235;Name=XP_006530524.1;gbkey=CDS;gene=Acad10;product=acyl-CoA dehydrogenase family member 10 isoform X4;protein_id=XP_006530524.1;extra_copy_number=0
CM058245.1	Liftoff	CDS	123153157	123153247	.	-	.	ID=cds-XP_006530524.1;Parent=rna-XM_006530461.5;Dbxref=GeneID:71985,GenBank:XP_006530524.1,MGI:MGI:1919235;Name=XP_006530524.1;gbkey=CDS;gene=Acad10;product=acyl-CoA dehydrogenase family member 10 isoform X4;protein_id=XP_006530524.1;extra_copy_number=0
CM058245.1	Liftoff	CDS	123153354	123153491	.	-	.	ID=cds-XP_006530524.1;Parent=rna-XM_006530461.5;Dbxref=GeneID:71985,GenBank:XP_006530524.1,MGI:MGI:1919235;Name=XP_006530524.1;gbkey=CDS;gene=Acad10;product=acyl-CoA dehydrogenase family member 10 isoform X4;protein_id=XP_006530524.1;extra_copy_number=0
CM058245.1	Liftoff	CDS	123153901	123154041	.	-	.	ID=cds-XP_006530524.1;Parent=rna-XM_006530461.5;Dbxref=GeneID:71985,GenBank:XP_006530524.1,MGI:MGI:1919235;Name=XP_006530524.1;gbkey=CDS;gene=Acad10;product=acyl-CoA dehydrogenase family member 10 isoform X4;protein_id=XP_006530524.1;extra_copy_number=0
CM058245.1	Liftoff	CDS	123154533	123154933	.	-	.	ID=cds-XP_006530524.1;Parent=rna-XM_006530461.5;Dbxref=GeneID:71985,GenBank:XP_006530524.1,MGI:MGI:1919235;Name=XP_006530524.1;gbkey=CDS;gene=Acad10;product=acyl-CoA dehydrogenase family member 10 isoform X4;protein_id=XP_006530524.1;extra_copy_number=0
CM058245.1	Liftoff	CDS	123155745	123155918	.	-	.	ID=cds-XP_006530524.1;Parent=rna-XM_006530461.5;Dbxref=GeneID:71985,GenBank:XP_006530524.1,MGI:MGI:1919235;Name=XP_006530524.1;gbkey=CDS;gene=Acad10;product=acyl-CoA dehydrogenase family member 10 isoform X4;protein_id=XP_006530524.1;extra_copy_number=0
CM058245.1	Liftoff	CDS	123157933	123158078	.	-	.	ID=cds-XP_006530524.1;Parent=rna-XM_006530461.5;Dbxref=GeneID:71985,GenBank:XP_006530524.1,MGI:MGI:1919235;Name=XP_006530524.1;gbkey=CDS;gene=Acad10;product=acyl-CoA dehydrogenase family member 10 isoform X4;protein_id=XP_006530524.1;extra_copy_number=0
CM058245.1	Liftoff	CDS	123160500	123160650	.	-	.	ID=cds-XP_006530524.1;Parent=rna-XM_006530461.5;Dbxref=GeneID:71985,GenBank:XP_006530524.1,MGI:MGI:1919235;Name=XP_006530524.1;gbkey=CDS;gene=Acad10;product=acyl-CoA dehydrogenase family member 10 isoform X4;protein_id=XP_006530524.1;extra_copy_number=0
CM058245.1	Liftoff	CDS	123162379	123162560	.	-	.	ID=cds-XP_006530524.1;Parent=rna-XM_006530461.5;Dbxref=GeneID:71985,GenBank:XP_006530524.1,MGI:MGI:1919235;Name=XP_006530524.1;gbkey=CDS;gene=Acad10;product=acyl-CoA dehydrogenase family member 10 isoform X4;protein_id=XP_006530524.1;extra_copy_number=0
CM058245.1	Liftoff	CDS	123165867	123165935	.	-	.	ID=cds-XP_006530524.1;Parent=rna-XM_006530461.5;Dbxref=GeneID:71985,GenBank:XP_006530524.1,MGI:MGI:1919235;Name=XP_006530524.1;gbkey=CDS;gene=Acad10;product=acyl-CoA dehydrogenase family member 10 isoform X4;protein_id=XP_006530524.1;extra_copy_number=0
CM058245.1	Liftoff	CDS	123168624	123168765	.	-	.	ID=cds-XP_006530524.1;Parent=rna-XM_006530461.5;Dbxref=GeneID:71985,GenBank:XP_006530524.1,MGI:MGI:1919235;Name=XP_006530524.1;gbkey=CDS;gene=Acad10;product=acyl-CoA dehydrogenase family member 10 isoform X4;protein_id=XP_006530524.1;extra_copy_number=0
CM058245.1	Liftoff	CDS	123169957	123170116	.	-	.	ID=cds-XP_006530524.1;Parent=rna-XM_006530461.5;Dbxref=GeneID:71985,GenBank:XP_006530524.1,MGI:MGI:1919235;Name=XP_006530524.1;gbkey=CDS;gene=Acad10;product=acyl-CoA dehydrogenase family member 10 isoform X4;protein_id=XP_006530524.1;extra_copy_number=0
CM058245.1	Liftoff	CDS	123171090	123171248	.	-	.	ID=cds-XP_006530524.1;Parent=rna-XM_006530461.5;Dbxref=GeneID:71985,GenBank:XP_006530524.1,MGI:MGI:1919235;Name=XP_006530524.1;gbkey=CDS;gene=Acad10;product=acyl-CoA dehydrogenase family member 10 isoform X4;protein_id=XP_006530524.1;extra_copy_number=0
CM058245.1	Liftoff	CDS	123172609	123172728	.	-	.	ID=cds-XP_006530524.1;Parent=rna-XM_006530461.5;Dbxref=GeneID:71985,GenBank:XP_006530524.1,MGI:MGI:1919235;Name=XP_006530524.1;gbkey=CDS;gene=Acad10;product=acyl-CoA dehydrogenase family member 10 isoform X4;protein_id=XP_006530524.1;extra_copy_number=0
CM058245.1	Liftoff	mRNA	123144280	123183753	.	-	.	ID=rna-XM_006530462.1;Parent=gene-Acad10;Dbxref=GeneID:71985,GenBank:XM_006530462.1,MGI:MGI:1919235;Name=XM_006530462.1;gbkey=mRNA;gene=Acad10;model_evidence=Supporting evidence includes similarity to: 7 mRNAs%2C 17 ESTs%2C 63 long SRA reads%2C and 99%25 coverage of the annotated genomic feature by RNAseq alignments%2C including 33 samples with support for all annotated introns;product=acyl-Coenzyme A dehydrogenase family%2C member 10%2C transcript variant X7;transcript_id=XM_006530462.1;matches_ref_protein=True;valid_ORF=True;extra_copy_number=0
CM058245.1	Liftoff	exon	123144280	123144633	.	-	.	ID=exon-XM_006530462.1-20;Parent=rna-XM_006530462.1;Dbxref=GeneID:71985,GenBank:XM_006530462.1,MGI:MGI:1919235;gbkey=mRNA;gene=Acad10;product=acyl-Coenzyme A dehydrogenase family%2C member 10%2C transcript variant X7;transcript_id=XM_006530462.1;extra_copy_number=0
CM058245.1	Liftoff	exon	123145244	123145321	.	-	.	ID=exon-XM_006530462.1-19;Parent=rna-XM_006530462.1;Dbxref=GeneID:71985,GenBank:XM_006530462.1,MGI:MGI:1919235;gbkey=mRNA;gene=Acad10;product=acyl-Coenzyme A dehydrogenase family%2C member 10%2C transcript variant X7;transcript_id=XM_006530462.1;extra_copy_number=0
CM058245.1	Liftoff	exon	123145933	123146076	.	-	.	ID=exon-XM_006530462.1-18;Parent=rna-XM_006530462.1;Dbxref=GeneID:71985,GenBank:XM_006530462.1,MGI:MGI:1919235;gbkey=mRNA;gene=Acad10;product=acyl-Coenzyme A dehydrogenase family%2C member 10%2C transcript variant X7;transcript_id=XM_006530462.1;extra_copy_number=0
CM058245.1	Liftoff	exon	123149302	123149474	.	-	.	ID=exon-XM_006530462.1-17;Parent=rna-XM_006530462.1;Dbxref=GeneID:71985,GenBank:XM_006530462.1,MGI:MGI:1919235;gbkey=mRNA;gene=Acad10;product=acyl-Coenzyme A dehydrogenase family%2C member 10%2C transcript variant X7;transcript_id=XM_006530462.1;extra_copy_number=0
CM058245.1	Liftoff	exon	123150519	123150677	.	-	.	ID=exon-XM_006530462.1-16;Parent=rna-XM_006530462.1;Dbxref=GeneID:71985,GenBank:XM_006530462.1,MGI:MGI:1919235;gbkey=mRNA;gene=Acad10;product=acyl-Coenzyme A dehydrogenase family%2C member 10%2C transcript variant X7;transcript_id=XM_006530462.1;extra_copy_number=0
CM058245.1	Liftoff	exon	123153157	123153247	.	-	.	ID=exon-XM_006530462.1-15;Parent=rna-XM_006530462.1;Dbxref=GeneID:71985,GenBank:XM_006530462.1,MGI:MGI:1919235;gbkey=mRNA;gene=Acad10;product=acyl-Coenzyme A dehydrogenase family%2C member 10%2C transcript variant X7;transcript_id=XM_006530462.1;extra_copy_number=0
CM058245.1	Liftoff	exon	123153354	123153491	.	-	.	ID=exon-XM_006530462.1-14;Parent=rna-XM_006530462.1;Dbxref=GeneID:71985,GenBank:XM_006530462.1,MGI:MGI:1919235;gbkey=mRNA;gene=Acad10;product=acyl-Coenzyme A dehydrogenase family%2C member 10%2C transcript variant X7;transcript_id=XM_006530462.1;extra_copy_number=0
CM058245.1	Liftoff	exon	123153901	123154041	.	-	.	ID=exon-XM_006530462.1-13;Parent=rna-XM_006530462.1;Dbxref=GeneID:71985,GenBank:XM_006530462.1,MGI:MGI:1919235;gbkey=mRNA;gene=Acad10;product=acyl-Coenzyme A dehydrogenase family%2C member 10%2C transcript variant X7;transcript_id=XM_006530462.1;extra_copy_number=0
CM058245.1	Liftoff	exon	123154533	123154933	.	-	.	ID=exon-XM_006530462.1-12;Parent=rna-XM_006530462.1;Dbxref=GeneID:71985,GenBank:XM_006530462.1,MGI:MGI:1919235;gbkey=mRNA;gene=Acad10;product=acyl-Coenzyme A dehydrogenase family%2C member 10%2C transcript variant X7;transcript_id=XM_006530462.1;extra_copy_number=0
CM058245.1	Liftoff	exon	123155745	123155918	.	-	.	ID=exon-XM_006530462.1-11;Parent=rna-XM_006530462.1;Dbxref=GeneID:71985,GenBank:XM_006530462.1,MGI:MGI:1919235;gbkey=mRNA;gene=Acad10;product=acyl-Coenzyme A dehydrogenase family%2C member 10%2C transcript variant X7;transcript_id=XM_006530462.1;extra_copy_number=0
CM058245.1	Liftoff	exon	123157933	123158078	.	-	.	ID=exon-XM_006530462.1-10;Parent=rna-XM_006530462.1;Dbxref=GeneID:71985,GenBank:XM_006530462.1,MGI:MGI:1919235;gbkey=mRNA;gene=Acad10;product=acyl-Coenzyme A dehydrogenase family%2C member 10%2C transcript variant X7;transcript_id=XM_006530462.1;extra_copy_number=0
CM058245.1	Liftoff	exon	123160500	123160650	.	-	.	ID=exon-XM_006530462.1-9;Parent=rna-XM_006530462.1;Dbxref=GeneID:71985,GenBank:XM_006530462.1,MGI:MGI:1919235;gbkey=mRNA;gene=Acad10;product=acyl-Coenzyme A dehydrogenase family%2C member 10%2C transcript variant X7;transcript_id=XM_006530462.1;extra_copy_number=0
CM058245.1	Liftoff	exon	123165867	123165935	.	-	.	ID=exon-XM_006530462.1-8;Parent=rna-XM_006530462.1;Dbxref=GeneID:71985,GenBank:XM_006530462.1,MGI:MGI:1919235;gbkey=mRNA;gene=Acad10;product=acyl-Coenzyme A dehydrogenase family%2C member 10%2C transcript variant X7;transcript_id=XM_006530462.1;extra_copy_number=0
CM058245.1	Liftoff	exon	123168624	123168765	.	-	.	ID=exon-XM_006530462.1-7;Parent=rna-XM_006530462.1;Dbxref=GeneID:71985,GenBank:XM_006530462.1,MGI:MGI:1919235;gbkey=mRNA;gene=Acad10;product=acyl-Coenzyme A dehydrogenase family%2C member 10%2C transcript variant X7;transcript_id=XM_006530462.1;extra_copy_number=0
CM058245.1	Liftoff	exon	123169957	123170116	.	-	.	ID=exon-XM_006530462.1-6;Parent=rna-XM_006530462.1;Dbxref=GeneID:71985,GenBank:XM_006530462.1,MGI:MGI:1919235;gbkey=mRNA;gene=Acad10;product=acyl-Coenzyme A dehydrogenase family%2C member 10%2C transcript variant X7;transcript_id=XM_006530462.1;extra_copy_number=0
CM058245.1	Liftoff	exon	123171090	123171248	.	-	.	ID=exon-XM_006530462.1-5;Parent=rna-XM_006530462.1;Dbxref=GeneID:71985,GenBank:XM_006530462.1,MGI:MGI:1919235;gbkey=mRNA;gene=Acad10;product=acyl-Coenzyme A dehydrogenase family%2C member 10%2C transcript variant X7;transcript_id=XM_006530462.1;extra_copy_number=0
CM058245.1	Liftoff	exon	123172609	123172803	.	-	.	ID=exon-XM_006530462.1-4;Parent=rna-XM_006530462.1;Dbxref=GeneID:71985,GenBank:XM_006530462.1,MGI:MGI:1919235;gbkey=mRNA;gene=Acad10;product=acyl-Coenzyme A dehydrogenase family%2C member 10%2C transcript variant X7;transcript_id=XM_006530462.1;extra_copy_number=0
CM058245.1	Liftoff	exon	123175211	123175359	.	-	.	ID=exon-XM_006530462.1-3;Parent=rna-XM_006530462.1;Dbxref=GeneID:71985,GenBank:XM_006530462.1,MGI:MGI:1919235;gbkey=mRNA;gene=Acad10;product=acyl-Coenzyme A dehydrogenase family%2C member 10%2C transcript variant X7;transcript_id=XM_006530462.1;extra_copy_number=0
CM058245.1	Liftoff	exon	123179269	123179468	.	-	.	ID=exon-XM_006530462.1-2;Parent=rna-XM_006530462.1;Dbxref=GeneID:71985,GenBank:XM_006530462.1,MGI:MGI:1919235;gbkey=mRNA;gene=Acad10;product=acyl-Coenzyme A dehydrogenase family%2C member 10%2C transcript variant X7;transcript_id=XM_006530462.1;extra_copy_number=0
CM058245.1	Liftoff	exon	123183548	123183753	.	-	.	ID=exon-XM_006530462.1-1;Parent=rna-XM_006530462.1;Dbxref=GeneID:71985,GenBank:XM_006530462.1,MGI:MGI:1919235;gbkey=mRNA;gene=Acad10;product=acyl-Coenzyme A dehydrogenase family%2C member 10%2C transcript variant X7;transcript_id=XM_006530462.1;extra_copy_number=0
CM058245.1	Liftoff	CDS	123144463	123144633	.	-	.	ID=cds-XP_006530525.1;Parent=rna-XM_006530462.1;Dbxref=GeneID:71985,GenBank:XP_006530525.1,MGI:MGI:1919235;Name=XP_006530525.1;gbkey=CDS;gene=Acad10;product=acyl-CoA dehydrogenase family member 10 isoform X5;protein_id=XP_006530525.1;extra_copy_number=0
CM058245.1	Liftoff	CDS	123145244	123145321	.	-	.	ID=cds-XP_006530525.1;Parent=rna-XM_006530462.1;Dbxref=GeneID:71985,GenBank:XP_006530525.1,MGI:MGI:1919235;Name=XP_006530525.1;gbkey=CDS;gene=Acad10;product=acyl-CoA dehydrogenase family member 10 isoform X5;protein_id=XP_006530525.1;extra_copy_number=0
CM058245.1	Liftoff	CDS	123145933	123146076	.	-	.	ID=cds-XP_006530525.1;Parent=rna-XM_006530462.1;Dbxref=GeneID:71985,GenBank:XP_006530525.1,MGI:MGI:1919235;Name=XP_006530525.1;gbkey=CDS;gene=Acad10;product=acyl-CoA dehydrogenase family member 10 isoform X5;protein_id=XP_006530525.1;extra_copy_number=0
CM058245.1	Liftoff	CDS	123149302	123149474	.	-	.	ID=cds-XP_006530525.1;Parent=rna-XM_006530462.1;Dbxref=GeneID:71985,GenBank:XP_006530525.1,MGI:MGI:1919235;Name=XP_006530525.1;gbkey=CDS;gene=Acad10;product=acyl-CoA dehydrogenase family member 10 isoform X5;protein_id=XP_006530525.1;extra_copy_number=0
CM058245.1	Liftoff	CDS	123150519	123150677	.	-	.	ID=cds-XP_006530525.1;Parent=rna-XM_006530462.1;Dbxref=GeneID:71985,GenBank:XP_006530525.1,MGI:MGI:1919235;Name=XP_006530525.1;gbkey=CDS;gene=Acad10;product=acyl-CoA dehydrogenase family member 10 isoform X5;protein_id=XP_006530525.1;extra_copy_number=0
CM058245.1	Liftoff	CDS	123153157	123153247	.	-	.	ID=cds-XP_006530525.1;Parent=rna-XM_006530462.1;Dbxref=GeneID:71985,GenBank:XP_006530525.1,MGI:MGI:1919235;Name=XP_006530525.1;gbkey=CDS;gene=Acad10;product=acyl-CoA dehydrogenase family member 10 isoform X5;protein_id=XP_006530525.1;extra_copy_number=0
CM058245.1	Liftoff	CDS	123153354	123153491	.	-	.	ID=cds-XP_006530525.1;Parent=rna-XM_006530462.1;Dbxref=GeneID:71985,GenBank:XP_006530525.1,MGI:MGI:1919235;Name=XP_006530525.1;gbkey=CDS;gene=Acad10;product=acyl-CoA dehydrogenase family member 10 isoform X5;protein_id=XP_006530525.1;extra_copy_number=0
CM058245.1	Liftoff	CDS	123153901	123154041	.	-	.	ID=cds-XP_006530525.1;Parent=rna-XM_006530462.1;Dbxref=GeneID:71985,GenBank:XP_006530525.1,MGI:MGI:1919235;Name=XP_006530525.1;gbkey=CDS;gene=Acad10;product=acyl-CoA dehydrogenase family member 10 isoform X5;protein_id=XP_006530525.1;extra_copy_number=0
CM058245.1	Liftoff	CDS	123154533	123154933	.	-	.	ID=cds-XP_006530525.1;Parent=rna-XM_006530462.1;Dbxref=GeneID:71985,GenBank:XP_006530525.1,MGI:MGI:1919235;Name=XP_006530525.1;gbkey=CDS;gene=Acad10;product=acyl-CoA dehydrogenase family member 10 isoform X5;protein_id=XP_006530525.1;extra_copy_number=0
CM058245.1	Liftoff	CDS	123155745	123155918	.	-	.	ID=cds-XP_006530525.1;Parent=rna-XM_006530462.1;Dbxref=GeneID:71985,GenBank:XP_006530525.1,MGI:MGI:1919235;Name=XP_006530525.1;gbkey=CDS;gene=Acad10;product=acyl-CoA dehydrogenase family member 10 isoform X5;protein_id=XP_006530525.1;extra_copy_number=0
CM058245.1	Liftoff	CDS	123157933	123158078	.	-	.	ID=cds-XP_006530525.1;Parent=rna-XM_006530462.1;Dbxref=GeneID:71985,GenBank:XP_006530525.1,MGI:MGI:1919235;Name=XP_006530525.1;gbkey=CDS;gene=Acad10;product=acyl-CoA dehydrogenase family member 10 isoform X5;protein_id=XP_006530525.1;extra_copy_number=0
CM058245.1	Liftoff	CDS	123160500	123160650	.	-	.	ID=cds-XP_006530525.1;Parent=rna-XM_006530462.1;Dbxref=GeneID:71985,GenBank:XP_006530525.1,MGI:MGI:1919235;Name=XP_006530525.1;gbkey=CDS;gene=Acad10;product=acyl-CoA dehydrogenase family member 10 isoform X5;protein_id=XP_006530525.1;extra_copy_number=0
CM058245.1	Liftoff	CDS	123165867	123165915	.	-	.	ID=cds-XP_006530525.1;Parent=rna-XM_006530462.1;Dbxref=GeneID:71985,GenBank:XP_006530525.1,MGI:MGI:1919235;Name=XP_006530525.1;gbkey=CDS;gene=Acad10;product=acyl-CoA dehydrogenase family member 10 isoform X5;protein_id=XP_006530525.1;extra_copy_number=0
CM058245.1	Liftoff	mRNA	123144280	123183819	.	-	.	ID=rna-XM_006530463.3;Parent=gene-Acad10;Dbxref=GeneID:71985,GenBank:XM_006530463.3,MGI:MGI:1919235;Name=XM_006530463.3;gbkey=mRNA;gene=Acad10;model_evidence=Supporting evidence includes similarity to: 1 mRNA%2C 9 ESTs%2C 1 Protein%2C 48 long SRA reads%2C and 100%25 coverage of the annotated genomic feature by RNAseq alignments%2C including 39 samples with support for all annotated introns;product=acyl-Coenzyme A dehydrogenase family%2C member 10%2C transcript variant X9;transcript_id=XM_006530463.3;matches_ref_protein=True;valid_ORF=True;extra_copy_number=0
CM058245.1	Liftoff	exon	123144280	123144633	.	-	.	ID=exon-XM_006530463.3-11;Parent=rna-XM_006530463.3;Dbxref=GeneID:71985,GenBank:XM_006530463.3,MGI:MGI:1919235;gbkey=mRNA;gene=Acad10;product=acyl-Coenzyme A dehydrogenase family%2C member 10%2C transcript variant X9;transcript_id=XM_006530463.3;extra_copy_number=0
CM058245.1	Liftoff	exon	123145244	123145321	.	-	.	ID=exon-XM_006530463.3-10;Parent=rna-XM_006530463.3;Dbxref=GeneID:71985,GenBank:XM_006530463.3,MGI:MGI:1919235;gbkey=mRNA;gene=Acad10;product=acyl-Coenzyme A dehydrogenase family%2C member 10%2C transcript variant X9;transcript_id=XM_006530463.3;extra_copy_number=0
CM058245.1	Liftoff	exon	123145933	123146076	.	-	.	ID=exon-XM_006530463.3-9;Parent=rna-XM_006530463.3;Dbxref=GeneID:71985,GenBank:XM_006530463.3,MGI:MGI:1919235;gbkey=mRNA;gene=Acad10;product=acyl-Coenzyme A dehydrogenase family%2C member 10%2C transcript variant X9;transcript_id=XM_006530463.3;extra_copy_number=0
CM058245.1	Liftoff	exon	123149302	123149474	.	-	.	ID=exon-XM_006530463.3-8;Parent=rna-XM_006530463.3;Dbxref=GeneID:71985,GenBank:XM_006530463.3,MGI:MGI:1919235;gbkey=mRNA;gene=Acad10;product=acyl-Coenzyme A dehydrogenase family%2C member 10%2C transcript variant X9;transcript_id=XM_006530463.3;extra_copy_number=0
CM058245.1	Liftoff	exon	123150519	123150677	.	-	.	ID=exon-XM_006530463.3-7;Parent=rna-XM_006530463.3;Dbxref=GeneID:71985,GenBank:XM_006530463.3,MGI:MGI:1919235;gbkey=mRNA;gene=Acad10;product=acyl-Coenzyme A dehydrogenase family%2C member 10%2C transcript variant X9;transcript_id=XM_006530463.3;extra_copy_number=0
CM058245.1	Liftoff	exon	123153157	123153247	.	-	.	ID=exon-XM_006530463.3-6;Parent=rna-XM_006530463.3;Dbxref=GeneID:71985,GenBank:XM_006530463.3,MGI:MGI:1919235;gbkey=mRNA;gene=Acad10;product=acyl-Coenzyme A dehydrogenase family%2C member 10%2C transcript variant X9;transcript_id=XM_006530463.3;extra_copy_number=0
CM058245.1	Liftoff	exon	123153354	123153491	.	-	.	ID=exon-XM_006530463.3-5;Parent=rna-XM_006530463.3;Dbxref=GeneID:71985,GenBank:XM_006530463.3,MGI:MGI:1919235;gbkey=mRNA;gene=Acad10;product=acyl-Coenzyme A dehydrogenase family%2C member 10%2C transcript variant X9;transcript_id=XM_006530463.3;extra_copy_number=0
CM058245.1	Liftoff	exon	123153901	123154041	.	-	.	ID=exon-XM_006530463.3-4;Parent=rna-XM_006530463.3;Dbxref=GeneID:71985,GenBank:XM_006530463.3,MGI:MGI:1919235;gbkey=mRNA;gene=Acad10;product=acyl-Coenzyme A dehydrogenase family%2C member 10%2C transcript variant X9;transcript_id=XM_006530463.3;extra_copy_number=0
CM058245.1	Liftoff	exon	123154533	123154933	.	-	.	ID=exon-XM_006530463.3-3;Parent=rna-XM_006530463.3;Dbxref=GeneID:71985,GenBank:XM_006530463.3,MGI:MGI:1919235;gbkey=mRNA;gene=Acad10;product=acyl-Coenzyme A dehydrogenase family%2C member 10%2C transcript variant X9;transcript_id=XM_006530463.3;extra_copy_number=0
CM058245.1	Liftoff	exon	123179269	123179468	.	-	.	ID=exon-XM_006530463.3-2;Parent=rna-XM_006530463.3;Dbxref=GeneID:71985,GenBank:XM_006530463.3,MGI:MGI:1919235;gbkey=mRNA;gene=Acad10;product=acyl-Coenzyme A dehydrogenase family%2C member 10%2C transcript variant X9;transcript_id=XM_006530463.3;extra_copy_number=0
CM058245.1	Liftoff	exon	123183548	123183819	.	-	.	ID=exon-XM_006530463.3-1;Parent=rna-XM_006530463.3;Dbxref=GeneID:71985,GenBank:XM_006530463.3,MGI:MGI:1919235;gbkey=mRNA;gene=Acad10;product=acyl-Coenzyme A dehydrogenase family%2C member 10%2C transcript variant X9;transcript_id=XM_006530463.3;extra_copy_number=0
CM058245.1	Liftoff	CDS	123144463	123144633	.	-	.	ID=cds-XP_006530526.1;Parent=rna-XM_006530463.3;Dbxref=GeneID:71985,GenBank:XP_006530526.1,MGI:MGI:1919235;Name=XP_006530526.1;gbkey=CDS;gene=Acad10;product=acyl-CoA dehydrogenase family member 10 isoform X6;protein_id=XP_006530526.1;extra_copy_number=0
CM058245.1	Liftoff	CDS	123145244	123145321	.	-	.	ID=cds-XP_006530526.1;Parent=rna-XM_006530463.3;Dbxref=GeneID:71985,GenBank:XP_006530526.1,MGI:MGI:1919235;Name=XP_006530526.1;gbkey=CDS;gene=Acad10;product=acyl-CoA dehydrogenase family member 10 isoform X6;protein_id=XP_006530526.1;extra_copy_number=0
CM058245.1	Liftoff	CDS	123145933	123146076	.	-	.	ID=cds-XP_006530526.1;Parent=rna-XM_006530463.3;Dbxref=GeneID:71985,GenBank:XP_006530526.1,MGI:MGI:1919235;Name=XP_006530526.1;gbkey=CDS;gene=Acad10;product=acyl-CoA dehydrogenase family member 10 isoform X6;protein_id=XP_006530526.1;extra_copy_number=0
CM058245.1	Liftoff	CDS	123149302	123149474	.	-	.	ID=cds-XP_006530526.1;Parent=rna-XM_006530463.3;Dbxref=GeneID:71985,GenBank:XP_006530526.1,MGI:MGI:1919235;Name=XP_006530526.1;gbkey=CDS;gene=Acad10;product=acyl-CoA dehydrogenase family member 10 isoform X6;protein_id=XP_006530526.1;extra_copy_number=0
CM058245.1	Liftoff	CDS	123150519	123150677	.	-	.	ID=cds-XP_006530526.1;Parent=rna-XM_006530463.3;Dbxref=GeneID:71985,GenBank:XP_006530526.1,MGI:MGI:1919235;Name=XP_006530526.1;gbkey=CDS;gene=Acad10;product=acyl-CoA dehydrogenase family member 10 isoform X6;protein_id=XP_006530526.1;extra_copy_number=0
CM058245.1	Liftoff	CDS	123153157	123153247	.	-	.	ID=cds-XP_006530526.1;Parent=rna-XM_006530463.3;Dbxref=GeneID:71985,GenBank:XP_006530526.1,MGI:MGI:1919235;Name=XP_006530526.1;gbkey=CDS;gene=Acad10;product=acyl-CoA dehydrogenase family member 10 isoform X6;protein_id=XP_006530526.1;extra_copy_number=0
CM058245.1	Liftoff	CDS	123153354	123153491	.	-	.	ID=cds-XP_006530526.1;Parent=rna-XM_006530463.3;Dbxref=GeneID:71985,GenBank:XP_006530526.1,MGI:MGI:1919235;Name=XP_006530526.1;gbkey=CDS;gene=Acad10;product=acyl-CoA dehydrogenase family member 10 isoform X6;protein_id=XP_006530526.1;extra_copy_number=0
CM058245.1	Liftoff	CDS	123153901	123154041	.	-	.	ID=cds-XP_006530526.1;Parent=rna-XM_006530463.3;Dbxref=GeneID:71985,GenBank:XP_006530526.1,MGI:MGI:1919235;Name=XP_006530526.1;gbkey=CDS;gene=Acad10;product=acyl-CoA dehydrogenase family member 10 isoform X6;protein_id=XP_006530526.1;extra_copy_number=0
CM058245.1	Liftoff	CDS	123154533	123154933	.	-	.	ID=cds-XP_006530526.1;Parent=rna-XM_006530463.3;Dbxref=GeneID:71985,GenBank:XP_006530526.1,MGI:MGI:1919235;Name=XP_006530526.1;gbkey=CDS;gene=Acad10;product=acyl-CoA dehydrogenase family member 10 isoform X6;protein_id=XP_006530526.1;extra_copy_number=0
CM058245.1	Liftoff	CDS	123179269	123179455	.	-	.	ID=cds-XP_006530526.1;Parent=rna-XM_006530463.3;Dbxref=GeneID:71985,GenBank:XP_006530526.1,MGI:MGI:1919235;Name=XP_006530526.1;gbkey=CDS;gene=Acad10;product=acyl-CoA dehydrogenase family member 10 isoform X6;protein_id=XP_006530526.1;extra_copy_number=0
CM058245.1	Liftoff	mRNA	123144280	123183832	.	-	.	ID=rna-XM_030254817.2;Parent=gene-Acad10;Dbxref=GeneID:71985,GenBank:XM_030254817.2,MGI:MGI:1919235;Name=XM_030254817.2;gbkey=mRNA;gene=Acad10;model_evidence=Supporting evidence includes similarity to: 6 mRNAs%2C 17 ESTs%2C 1 Protein%2C 72 long SRA reads%2C and 100%25 coverage of the annotated genomic feature by RNAseq alignments%2C including 14 samples with support for all annotated introns;product=acyl-Coenzyme A dehydrogenase family%2C member 10%2C transcript variant X3;transcript_id=XM_030254817.2;matches_ref_protein=True;valid_ORF=True;extra_copy_number=0
CM058245.1	Liftoff	exon	123144280	123144633	.	-	.	ID=exon-XM_030254817.2-21;Parent=rna-XM_030254817.2;Dbxref=GeneID:71985,GenBank:XM_030254817.2,MGI:MGI:1919235;gbkey=mRNA;gene=Acad10;product=acyl-Coenzyme A dehydrogenase family%2C member 10%2C transcript variant X3;transcript_id=XM_030254817.2;extra_copy_number=0
CM058245.1	Liftoff	exon	123145244	123145321	.	-	.	ID=exon-XM_030254817.2-20;Parent=rna-XM_030254817.2;Dbxref=GeneID:71985,GenBank:XM_030254817.2,MGI:MGI:1919235;gbkey=mRNA;gene=Acad10;product=acyl-Coenzyme A dehydrogenase family%2C member 10%2C transcript variant X3;transcript_id=XM_030254817.2;extra_copy_number=0
CM058245.1	Liftoff	exon	123145933	123146076	.	-	.	ID=exon-XM_030254817.2-19;Parent=rna-XM_030254817.2;Dbxref=GeneID:71985,GenBank:XM_030254817.2,MGI:MGI:1919235;gbkey=mRNA;gene=Acad10;product=acyl-Coenzyme A dehydrogenase family%2C member 10%2C transcript variant X3;transcript_id=XM_030254817.2;extra_copy_number=0
CM058245.1	Liftoff	exon	123149302	123149474	.	-	.	ID=exon-XM_030254817.2-18;Parent=rna-XM_030254817.2;Dbxref=GeneID:71985,GenBank:XM_030254817.2,MGI:MGI:1919235;gbkey=mRNA;gene=Acad10;product=acyl-Coenzyme A dehydrogenase family%2C member 10%2C transcript variant X3;transcript_id=XM_030254817.2;extra_copy_number=0
CM058245.1	Liftoff	exon	123150519	123150677	.	-	.	ID=exon-XM_030254817.2-17;Parent=rna-XM_030254817.2;Dbxref=GeneID:71985,GenBank:XM_030254817.2,MGI:MGI:1919235;gbkey=mRNA;gene=Acad10;product=acyl-Coenzyme A dehydrogenase family%2C member 10%2C transcript variant X3;transcript_id=XM_030254817.2;extra_copy_number=0
CM058245.1	Liftoff	exon	123153157	123153247	.	-	.	ID=exon-XM_030254817.2-16;Parent=rna-XM_030254817.2;Dbxref=GeneID:71985,GenBank:XM_030254817.2,MGI:MGI:1919235;gbkey=mRNA;gene=Acad10;product=acyl-Coenzyme A dehydrogenase family%2C member 10%2C transcript variant X3;transcript_id=XM_030254817.2;extra_copy_number=0
CM058245.1	Liftoff	exon	123153354	123153491	.	-	.	ID=exon-XM_030254817.2-15;Parent=rna-XM_030254817.2;Dbxref=GeneID:71985,GenBank:XM_030254817.2,MGI:MGI:1919235;gbkey=mRNA;gene=Acad10;product=acyl-Coenzyme A dehydrogenase family%2C member 10%2C transcript variant X3;transcript_id=XM_030254817.2;extra_copy_number=0
CM058245.1	Liftoff	exon	123153901	123154041	.	-	.	ID=exon-XM_030254817.2-14;Parent=rna-XM_030254817.2;Dbxref=GeneID:71985,GenBank:XM_030254817.2,MGI:MGI:1919235;gbkey=mRNA;gene=Acad10;product=acyl-Coenzyme A dehydrogenase family%2C member 10%2C transcript variant X3;transcript_id=XM_030254817.2;extra_copy_number=0
CM058245.1	Liftoff	exon	123154533	123154933	.	-	.	ID=exon-XM_030254817.2-13;Parent=rna-XM_030254817.2;Dbxref=GeneID:71985,GenBank:XM_030254817.2,MGI:MGI:1919235;gbkey=mRNA;gene=Acad10;product=acyl-Coenzyme A dehydrogenase family%2C member 10%2C transcript variant X3;transcript_id=XM_030254817.2;extra_copy_number=0
CM058245.1	Liftoff	exon	123155745	123155918	.	-	.	ID=exon-XM_030254817.2-12;Parent=rna-XM_030254817.2;Dbxref=GeneID:71985,GenBank:XM_030254817.2,MGI:MGI:1919235;gbkey=mRNA;gene=Acad10;product=acyl-Coenzyme A dehydrogenase family%2C member 10%2C transcript variant X3;transcript_id=XM_030254817.2;extra_copy_number=0
CM058245.1	Liftoff	exon	123157933	123158078	.	-	.	ID=exon-XM_030254817.2-11;Parent=rna-XM_030254817.2;Dbxref=GeneID:71985,GenBank:XM_030254817.2,MGI:MGI:1919235;gbkey=mRNA;gene=Acad10;product=acyl-Coenzyme A dehydrogenase family%2C member 10%2C transcript variant X3;transcript_id=XM_030254817.2;extra_copy_number=0
CM058245.1	Liftoff	exon	123160500	123160650	.	-	.	ID=exon-XM_030254817.2-10;Parent=rna-XM_030254817.2;Dbxref=GeneID:71985,GenBank:XM_030254817.2,MGI:MGI:1919235;gbkey=mRNA;gene=Acad10;product=acyl-Coenzyme A dehydrogenase family%2C member 10%2C transcript variant X3;transcript_id=XM_030254817.2;extra_copy_number=0
CM058245.1	Liftoff	exon	123162379	123162560	.	-	.	ID=exon-XM_030254817.2-9;Parent=rna-XM_030254817.2;Dbxref=GeneID:71985,GenBank:XM_030254817.2,MGI:MGI:1919235;gbkey=mRNA;gene=Acad10;product=acyl-Coenzyme A dehydrogenase family%2C member 10%2C transcript variant X3;transcript_id=XM_030254817.2;extra_copy_number=0
CM058245.1	Liftoff	exon	123165867	123165935	.	-	.	ID=exon-XM_030254817.2-8;Parent=rna-XM_030254817.2;Dbxref=GeneID:71985,GenBank:XM_030254817.2,MGI:MGI:1919235;gbkey=mRNA;gene=Acad10;product=acyl-Coenzyme A dehydrogenase family%2C member 10%2C transcript variant X3;transcript_id=XM_030254817.2;extra_copy_number=0
CM058245.1	Liftoff	exon	123168624	123168765	.	-	.	ID=exon-XM_030254817.2-7;Parent=rna-XM_030254817.2;Dbxref=GeneID:71985,GenBank:XM_030254817.2,MGI:MGI:1919235;gbkey=mRNA;gene=Acad10;product=acyl-Coenzyme A dehydrogenase family%2C member 10%2C transcript variant X3;transcript_id=XM_030254817.2;extra_copy_number=0
CM058245.1	Liftoff	exon	123169957	123170116	.	-	.	ID=exon-XM_030254817.2-6;Parent=rna-XM_030254817.2;Dbxref=GeneID:71985,GenBank:XM_030254817.2,MGI:MGI:1919235;gbkey=mRNA;gene=Acad10;product=acyl-Coenzyme A dehydrogenase family%2C member 10%2C transcript variant X3;transcript_id=XM_030254817.2;extra_copy_number=0
CM058245.1	Liftoff	exon	123171090	123171248	.	-	.	ID=exon-XM_030254817.2-5;Parent=rna-XM_030254817.2;Dbxref=GeneID:71985,GenBank:XM_030254817.2,MGI:MGI:1919235;gbkey=mRNA;gene=Acad10;product=acyl-Coenzyme A dehydrogenase family%2C member 10%2C transcript variant X3;transcript_id=XM_030254817.2;extra_copy_number=0
CM058245.1	Liftoff	exon	123172609	123172803	.	-	.	ID=exon-XM_030254817.2-4;Parent=rna-XM_030254817.2;Dbxref=GeneID:71985,GenBank:XM_030254817.2,MGI:MGI:1919235;gbkey=mRNA;gene=Acad10;product=acyl-Coenzyme A dehydrogenase family%2C member 10%2C transcript variant X3;transcript_id=XM_030254817.2;extra_copy_number=0
CM058245.1	Liftoff	exon	123176919	123177078	.	-	.	ID=exon-XM_030254817.2-3;Parent=rna-XM_030254817.2;Dbxref=GeneID:71985,GenBank:XM_030254817.2,MGI:MGI:1919235;gbkey=mRNA;gene=Acad10;product=acyl-Coenzyme A dehydrogenase family%2C member 10%2C transcript variant X3;transcript_id=XM_030254817.2;extra_copy_number=0
CM058245.1	Liftoff	exon	123179269	123179468	.	-	.	ID=exon-XM_030254817.2-2;Parent=rna-XM_030254817.2;Dbxref=GeneID:71985,GenBank:XM_030254817.2,MGI:MGI:1919235;gbkey=mRNA;gene=Acad10;product=acyl-Coenzyme A dehydrogenase family%2C member 10%2C transcript variant X3;transcript_id=XM_030254817.2;extra_copy_number=0
CM058245.1	Liftoff	exon	123183548	123183832	.	-	.	ID=exon-XM_030254817.2-1;Parent=rna-XM_030254817.2;Dbxref=GeneID:71985,GenBank:XM_030254817.2,MGI:MGI:1919235;gbkey=mRNA;gene=Acad10;product=acyl-Coenzyme A dehydrogenase family%2C member 10%2C transcript variant X3;transcript_id=XM_030254817.2;extra_copy_number=0
CM058245.1	Liftoff	CDS	123144463	123144633	.	-	.	ID=cds-XP_030110677.1;Parent=rna-XM_030254817.2;Dbxref=GeneID:71985,GenBank:XP_030110677.1,MGI:MGI:1919235;Name=XP_030110677.1;gbkey=CDS;gene=Acad10;product=acyl-CoA dehydrogenase family member 10 isoform X3;protein_id=XP_030110677.1;extra_copy_number=0
CM058245.1	Liftoff	CDS	123145244	123145321	.	-	.	ID=cds-XP_030110677.1;Parent=rna-XM_030254817.2;Dbxref=GeneID:71985,GenBank:XP_030110677.1,MGI:MGI:1919235;Name=XP_030110677.1;gbkey=CDS;gene=Acad10;product=acyl-CoA dehydrogenase family member 10 isoform X3;protein_id=XP_030110677.1;extra_copy_number=0
CM058245.1	Liftoff	CDS	123145933	123146076	.	-	.	ID=cds-XP_030110677.1;Parent=rna-XM_030254817.2;Dbxref=GeneID:71985,GenBank:XP_030110677.1,MGI:MGI:1919235;Name=XP_030110677.1;gbkey=CDS;gene=Acad10;product=acyl-CoA dehydrogenase family member 10 isoform X3;protein_id=XP_030110677.1;extra_copy_number=0
CM058245.1	Liftoff	CDS	123149302	123149474	.	-	.	ID=cds-XP_030110677.1;Parent=rna-XM_030254817.2;Dbxref=GeneID:71985,GenBank:XP_030110677.1,MGI:MGI:1919235;Name=XP_030110677.1;gbkey=CDS;gene=Acad10;product=acyl-CoA dehydrogenase family member 10 isoform X3;protein_id=XP_030110677.1;extra_copy_number=0
CM058245.1	Liftoff	CDS	123150519	123150677	.	-	.	ID=cds-XP_030110677.1;Parent=rna-XM_030254817.2;Dbxref=GeneID:71985,GenBank:XP_030110677.1,MGI:MGI:1919235;Name=XP_030110677.1;gbkey=CDS;gene=Acad10;product=acyl-CoA dehydrogenase family member 10 isoform X3;protein_id=XP_030110677.1;extra_copy_number=0
CM058245.1	Liftoff	CDS	123153157	123153247	.	-	.	ID=cds-XP_030110677.1;Parent=rna-XM_030254817.2;Dbxref=GeneID:71985,GenBank:XP_030110677.1,MGI:MGI:1919235;Name=XP_030110677.1;gbkey=CDS;gene=Acad10;product=acyl-CoA dehydrogenase family member 10 isoform X3;protein_id=XP_030110677.1;extra_copy_number=0
CM058245.1	Liftoff	CDS	123153354	123153491	.	-	.	ID=cds-XP_030110677.1;Parent=rna-XM_030254817.2;Dbxref=GeneID:71985,GenBank:XP_030110677.1,MGI:MGI:1919235;Name=XP_030110677.1;gbkey=CDS;gene=Acad10;product=acyl-CoA dehydrogenase family member 10 isoform X3;protein_id=XP_030110677.1;extra_copy_number=0
CM058245.1	Liftoff	CDS	123153901	123154041	.	-	.	ID=cds-XP_030110677.1;Parent=rna-XM_030254817.2;Dbxref=GeneID:71985,GenBank:XP_030110677.1,MGI:MGI:1919235;Name=XP_030110677.1;gbkey=CDS;gene=Acad10;product=acyl-CoA dehydrogenase family member 10 isoform X3;protein_id=XP_030110677.1;extra_copy_number=0
CM058245.1	Liftoff	CDS	123154533	123154933	.	-	.	ID=cds-XP_030110677.1;Parent=rna-XM_030254817.2;Dbxref=GeneID:71985,GenBank:XP_030110677.1,MGI:MGI:1919235;Name=XP_030110677.1;gbkey=CDS;gene=Acad10;product=acyl-CoA dehydrogenase family member 10 isoform X3;protein_id=XP_030110677.1;extra_copy_number=0
CM058245.1	Liftoff	CDS	123155745	123155918	.	-	.	ID=cds-XP_030110677.1;Parent=rna-XM_030254817.2;Dbxref=GeneID:71985,GenBank:XP_030110677.1,MGI:MGI:1919235;Name=XP_030110677.1;gbkey=CDS;gene=Acad10;product=acyl-CoA dehydrogenase family member 10 isoform X3;protein_id=XP_030110677.1;extra_copy_number=0
CM058245.1	Liftoff	CDS	123157933	123158078	.	-	.	ID=cds-XP_030110677.1;Parent=rna-XM_030254817.2;Dbxref=GeneID:71985,GenBank:XP_030110677.1,MGI:MGI:1919235;Name=XP_030110677.1;gbkey=CDS;gene=Acad10;product=acyl-CoA dehydrogenase family member 10 isoform X3;protein_id=XP_030110677.1;extra_copy_number=0
CM058245.1	Liftoff	CDS	123160500	123160650	.	-	.	ID=cds-XP_030110677.1;Parent=rna-XM_030254817.2;Dbxref=GeneID:71985,GenBank:XP_030110677.1,MGI:MGI:1919235;Name=XP_030110677.1;gbkey=CDS;gene=Acad10;product=acyl-CoA dehydrogenase family member 10 isoform X3;protein_id=XP_030110677.1;extra_copy_number=0
CM058245.1	Liftoff	CDS	123162379	123162560	.	-	.	ID=cds-XP_030110677.1;Parent=rna-XM_030254817.2;Dbxref=GeneID:71985,GenBank:XP_030110677.1,MGI:MGI:1919235;Name=XP_030110677.1;gbkey=CDS;gene=Acad10;product=acyl-CoA dehydrogenase family member 10 isoform X3;protein_id=XP_030110677.1;extra_copy_number=0
CM058245.1	Liftoff	CDS	123165867	123165935	.	-	.	ID=cds-XP_030110677.1;Parent=rna-XM_030254817.2;Dbxref=GeneID:71985,GenBank:XP_030110677.1,MGI:MGI:1919235;Name=XP_030110677.1;gbkey=CDS;gene=Acad10;product=acyl-CoA dehydrogenase family member 10 isoform X3;protein_id=XP_030110677.1;extra_copy_number=0
CM058245.1	Liftoff	CDS	123168624	123168765	.	-	.	ID=cds-XP_030110677.1;Parent=rna-XM_030254817.2;Dbxref=GeneID:71985,GenBank:XP_030110677.1,MGI:MGI:1919235;Name=XP_030110677.1;gbkey=CDS;gene=Acad10;product=acyl-CoA dehydrogenase family member 10 isoform X3;protein_id=XP_030110677.1;extra_copy_number=0
CM058245.1	Liftoff	CDS	123169957	123170116	.	-	.	ID=cds-XP_030110677.1;Parent=rna-XM_030254817.2;Dbxref=GeneID:71985,GenBank:XP_030110677.1,MGI:MGI:1919235;Name=XP_030110677.1;gbkey=CDS;gene=Acad10;product=acyl-CoA dehydrogenase family member 10 isoform X3;protein_id=XP_030110677.1;extra_copy_number=0
CM058245.1	Liftoff	CDS	123171090	123171248	.	-	.	ID=cds-XP_030110677.1;Parent=rna-XM_030254817.2;Dbxref=GeneID:71985,GenBank:XP_030110677.1,MGI:MGI:1919235;Name=XP_030110677.1;gbkey=CDS;gene=Acad10;product=acyl-CoA dehydrogenase family member 10 isoform X3;protein_id=XP_030110677.1;extra_copy_number=0
CM058245.1	Liftoff	CDS	123172609	123172803	.	-	.	ID=cds-XP_030110677.1;Parent=rna-XM_030254817.2;Dbxref=GeneID:71985,GenBank:XP_030110677.1,MGI:MGI:1919235;Name=XP_030110677.1;gbkey=CDS;gene=Acad10;product=acyl-CoA dehydrogenase family member 10 isoform X3;protein_id=XP_030110677.1;extra_copy_number=0
CM058245.1	Liftoff	CDS	123176919	123176966	.	-	.	ID=cds-XP_030110677.1;Parent=rna-XM_030254817.2;Dbxref=GeneID:71985,GenBank:XP_030110677.1,MGI:MGI:1919235;Name=XP_030110677.1;gbkey=CDS;gene=Acad10;product=acyl-CoA dehydrogenase family member 10 isoform X3;protein_id=XP_030110677.1;extra_copy_number=0
CM058245.1	Liftoff	mRNA	123144280	123183823	.	-	.	ID=rna-XM_030254818.2;Parent=gene-Acad10;Dbxref=GeneID:71985,GenBank:XM_030254818.2,MGI:MGI:1919235;Name=XM_030254818.2;gbkey=mRNA;gene=Acad10;model_evidence=Supporting evidence includes similarity to: 5 mRNAs%2C 11 ESTs%2C 59 long SRA reads%2C and 100%25 coverage of the annotated genomic feature by RNAseq alignments%2C including 29 samples with support for all annotated introns;product=acyl-Coenzyme A dehydrogenase family%2C member 10%2C transcript variant X8;transcript_id=XM_030254818.2;matches_ref_protein=True;valid_ORF=True;extra_copy_number=0
CM058245.1	Liftoff	exon	123144280	123144633	.	-	.	ID=exon-XM_030254818.2-19;Parent=rna-XM_030254818.2;Dbxref=GeneID:71985,GenBank:XM_030254818.2,MGI:MGI:1919235;gbkey=mRNA;gene=Acad10;product=acyl-Coenzyme A dehydrogenase family%2C member 10%2C transcript variant X8;transcript_id=XM_030254818.2;extra_copy_number=0
CM058245.1	Liftoff	exon	123145244	123145321	.	-	.	ID=exon-XM_030254818.2-18;Parent=rna-XM_030254818.2;Dbxref=GeneID:71985,GenBank:XM_030254818.2,MGI:MGI:1919235;gbkey=mRNA;gene=Acad10;product=acyl-Coenzyme A dehydrogenase family%2C member 10%2C transcript variant X8;transcript_id=XM_030254818.2;extra_copy_number=0
CM058245.1	Liftoff	exon	123145933	123146076	.	-	.	ID=exon-XM_030254818.2-17;Parent=rna-XM_030254818.2;Dbxref=GeneID:71985,GenBank:XM_030254818.2,MGI:MGI:1919235;gbkey=mRNA;gene=Acad10;product=acyl-Coenzyme A dehydrogenase family%2C member 10%2C transcript variant X8;transcript_id=XM_030254818.2;extra_copy_number=0
CM058245.1	Liftoff	exon	123149302	123149474	.	-	.	ID=exon-XM_030254818.2-16;Parent=rna-XM_030254818.2;Dbxref=GeneID:71985,GenBank:XM_030254818.2,MGI:MGI:1919235;gbkey=mRNA;gene=Acad10;product=acyl-Coenzyme A dehydrogenase family%2C member 10%2C transcript variant X8;transcript_id=XM_030254818.2;extra_copy_number=0
CM058245.1	Liftoff	exon	123150519	123150677	.	-	.	ID=exon-XM_030254818.2-15;Parent=rna-XM_030254818.2;Dbxref=GeneID:71985,GenBank:XM_030254818.2,MGI:MGI:1919235;gbkey=mRNA;gene=Acad10;product=acyl-Coenzyme A dehydrogenase family%2C member 10%2C transcript variant X8;transcript_id=XM_030254818.2;extra_copy_number=0
CM058245.1	Liftoff	exon	123153157	123153247	.	-	.	ID=exon-XM_030254818.2-14;Parent=rna-XM_030254818.2;Dbxref=GeneID:71985,GenBank:XM_030254818.2,MGI:MGI:1919235;gbkey=mRNA;gene=Acad10;product=acyl-Coenzyme A dehydrogenase family%2C member 10%2C transcript variant X8;transcript_id=XM_030254818.2;extra_copy_number=0
CM058245.1	Liftoff	exon	123153354	123153491	.	-	.	ID=exon-XM_030254818.2-13;Parent=rna-XM_030254818.2;Dbxref=GeneID:71985,GenBank:XM_030254818.2,MGI:MGI:1919235;gbkey=mRNA;gene=Acad10;product=acyl-Coenzyme A dehydrogenase family%2C member 10%2C transcript variant X8;transcript_id=XM_030254818.2;extra_copy_number=0
CM058245.1	Liftoff	exon	123153901	123154041	.	-	.	ID=exon-XM_030254818.2-12;Parent=rna-XM_030254818.2;Dbxref=GeneID:71985,GenBank:XM_030254818.2,MGI:MGI:1919235;gbkey=mRNA;gene=Acad10;product=acyl-Coenzyme A dehydrogenase family%2C member 10%2C transcript variant X8;transcript_id=XM_030254818.2;extra_copy_number=0
CM058245.1	Liftoff	exon	123154533	123154933	.	-	.	ID=exon-XM_030254818.2-11;Parent=rna-XM_030254818.2;Dbxref=GeneID:71985,GenBank:XM_030254818.2,MGI:MGI:1919235;gbkey=mRNA;gene=Acad10;product=acyl-Coenzyme A dehydrogenase family%2C member 10%2C transcript variant X8;transcript_id=XM_030254818.2;extra_copy_number=0
CM058245.1	Liftoff	exon	123155745	123155918	.	-	.	ID=exon-XM_030254818.2-10;Parent=rna-XM_030254818.2;Dbxref=GeneID:71985,GenBank:XM_030254818.2,MGI:MGI:1919235;gbkey=mRNA;gene=Acad10;product=acyl-Coenzyme A dehydrogenase family%2C member 10%2C transcript variant X8;transcript_id=XM_030254818.2;extra_copy_number=0
CM058245.1	Liftoff	exon	123157933	123158078	.	-	.	ID=exon-XM_030254818.2-9;Parent=rna-XM_030254818.2;Dbxref=GeneID:71985,GenBank:XM_030254818.2,MGI:MGI:1919235;gbkey=mRNA;gene=Acad10;product=acyl-Coenzyme A dehydrogenase family%2C member 10%2C transcript variant X8;transcript_id=XM_030254818.2;extra_copy_number=0
CM058245.1	Liftoff	exon	123160500	123160650	.	-	.	ID=exon-XM_030254818.2-8;Parent=rna-XM_030254818.2;Dbxref=GeneID:71985,GenBank:XM_030254818.2,MGI:MGI:1919235;gbkey=mRNA;gene=Acad10;product=acyl-Coenzyme A dehydrogenase family%2C member 10%2C transcript variant X8;transcript_id=XM_030254818.2;extra_copy_number=0
CM058245.1	Liftoff	exon	123165867	123165935	.	-	.	ID=exon-XM_030254818.2-7;Parent=rna-XM_030254818.2;Dbxref=GeneID:71985,GenBank:XM_030254818.2,MGI:MGI:1919235;gbkey=mRNA;gene=Acad10;product=acyl-Coenzyme A dehydrogenase family%2C member 10%2C transcript variant X8;transcript_id=XM_030254818.2;extra_copy_number=0
CM058245.1	Liftoff	exon	123168624	123168765	.	-	.	ID=exon-XM_030254818.2-6;Parent=rna-XM_030254818.2;Dbxref=GeneID:71985,GenBank:XM_030254818.2,MGI:MGI:1919235;gbkey=mRNA;gene=Acad10;product=acyl-Coenzyme A dehydrogenase family%2C member 10%2C transcript variant X8;transcript_id=XM_030254818.2;extra_copy_number=0
CM058245.1	Liftoff	exon	123169957	123170116	.	-	.	ID=exon-XM_030254818.2-5;Parent=rna-XM_030254818.2;Dbxref=GeneID:71985,GenBank:XM_030254818.2,MGI:MGI:1919235;gbkey=mRNA;gene=Acad10;product=acyl-Coenzyme A dehydrogenase family%2C member 10%2C transcript variant X8;transcript_id=XM_030254818.2;extra_copy_number=0
CM058245.1	Liftoff	exon	123171090	123171248	.	-	.	ID=exon-XM_030254818.2-4;Parent=rna-XM_030254818.2;Dbxref=GeneID:71985,GenBank:XM_030254818.2,MGI:MGI:1919235;gbkey=mRNA;gene=Acad10;product=acyl-Coenzyme A dehydrogenase family%2C member 10%2C transcript variant X8;transcript_id=XM_030254818.2;extra_copy_number=0
CM058245.1	Liftoff	exon	123172609	123172803	.	-	.	ID=exon-XM_030254818.2-3;Parent=rna-XM_030254818.2;Dbxref=GeneID:71985,GenBank:XM_030254818.2,MGI:MGI:1919235;gbkey=mRNA;gene=Acad10;product=acyl-Coenzyme A dehydrogenase family%2C member 10%2C transcript variant X8;transcript_id=XM_030254818.2;extra_copy_number=0
CM058245.1	Liftoff	exon	123179269	123179468	.	-	.	ID=exon-XM_030254818.2-2;Parent=rna-XM_030254818.2;Dbxref=GeneID:71985,GenBank:XM_030254818.2,MGI:MGI:1919235;gbkey=mRNA;gene=Acad10;product=acyl-Coenzyme A dehydrogenase family%2C member 10%2C transcript variant X8;transcript_id=XM_030254818.2;extra_copy_number=0
CM058245.1	Liftoff	exon	123183548	123183823	.	-	.	ID=exon-XM_030254818.2-1;Parent=rna-XM_030254818.2;Dbxref=GeneID:71985,GenBank:XM_030254818.2,MGI:MGI:1919235;gbkey=mRNA;gene=Acad10;product=acyl-Coenzyme A dehydrogenase family%2C member 10%2C transcript variant X8;transcript_id=XM_030254818.2;extra_copy_number=0
CM058245.1	Liftoff	CDS	123144463	123144633	.	-	.	ID=cds-XP_030110678.1;Parent=rna-XM_030254818.2;Dbxref=GeneID:71985,GenBank:XP_030110678.1,MGI:MGI:1919235;Name=XP_030110678.1;gbkey=CDS;gene=Acad10;product=acyl-CoA dehydrogenase family member 10 isoform X5;protein_id=XP_030110678.1;extra_copy_number=0
CM058245.1	Liftoff	CDS	123145244	123145321	.	-	.	ID=cds-XP_030110678.1;Parent=rna-XM_030254818.2;Dbxref=GeneID:71985,GenBank:XP_030110678.1,MGI:MGI:1919235;Name=XP_030110678.1;gbkey=CDS;gene=Acad10;product=acyl-CoA dehydrogenase family member 10 isoform X5;protein_id=XP_030110678.1;extra_copy_number=0
CM058245.1	Liftoff	CDS	123145933	123146076	.	-	.	ID=cds-XP_030110678.1;Parent=rna-XM_030254818.2;Dbxref=GeneID:71985,GenBank:XP_030110678.1,MGI:MGI:1919235;Name=XP_030110678.1;gbkey=CDS;gene=Acad10;product=acyl-CoA dehydrogenase family member 10 isoform X5;protein_id=XP_030110678.1;extra_copy_number=0
CM058245.1	Liftoff	CDS	123149302	123149474	.	-	.	ID=cds-XP_030110678.1;Parent=rna-XM_030254818.2;Dbxref=GeneID:71985,GenBank:XP_030110678.1,MGI:MGI:1919235;Name=XP_030110678.1;gbkey=CDS;gene=Acad10;product=acyl-CoA dehydrogenase family member 10 isoform X5;protein_id=XP_030110678.1;extra_copy_number=0
CM058245.1	Liftoff	CDS	123150519	123150677	.	-	.	ID=cds-XP_030110678.1;Parent=rna-XM_030254818.2;Dbxref=GeneID:71985,GenBank:XP_030110678.1,MGI:MGI:1919235;Name=XP_030110678.1;gbkey=CDS;gene=Acad10;product=acyl-CoA dehydrogenase family member 10 isoform X5;protein_id=XP_030110678.1;extra_copy_number=0
CM058245.1	Liftoff	CDS	123153157	123153247	.	-	.	ID=cds-XP_030110678.1;Parent=rna-XM_030254818.2;Dbxref=GeneID:71985,GenBank:XP_030110678.1,MGI:MGI:1919235;Name=XP_030110678.1;gbkey=CDS;gene=Acad10;product=acyl-CoA dehydrogenase family member 10 isoform X5;protein_id=XP_030110678.1;extra_copy_number=0
CM058245.1	Liftoff	CDS	123153354	123153491	.	-	.	ID=cds-XP_030110678.1;Parent=rna-XM_030254818.2;Dbxref=GeneID:71985,GenBank:XP_030110678.1,MGI:MGI:1919235;Name=XP_030110678.1;gbkey=CDS;gene=Acad10;product=acyl-CoA dehydrogenase family member 10 isoform X5;protein_id=XP_030110678.1;extra_copy_number=0
CM058245.1	Liftoff	CDS	123153901	123154041	.	-	.	ID=cds-XP_030110678.1;Parent=rna-XM_030254818.2;Dbxref=GeneID:71985,GenBank:XP_030110678.1,MGI:MGI:1919235;Name=XP_030110678.1;gbkey=CDS;gene=Acad10;product=acyl-CoA dehydrogenase family member 10 isoform X5;protein_id=XP_030110678.1;extra_copy_number=0
CM058245.1	Liftoff	CDS	123154533	123154933	.	-	.	ID=cds-XP_030110678.1;Parent=rna-XM_030254818.2;Dbxref=GeneID:71985,GenBank:XP_030110678.1,MGI:MGI:1919235;Name=XP_030110678.1;gbkey=CDS;gene=Acad10;product=acyl-CoA dehydrogenase family member 10 isoform X5;protein_id=XP_030110678.1;extra_copy_number=0
CM058245.1	Liftoff	CDS	123155745	123155918	.	-	.	ID=cds-XP_030110678.1;Parent=rna-XM_030254818.2;Dbxref=GeneID:71985,GenBank:XP_030110678.1,MGI:MGI:1919235;Name=XP_030110678.1;gbkey=CDS;gene=Acad10;product=acyl-CoA dehydrogenase family member 10 isoform X5;protein_id=XP_030110678.1;extra_copy_number=0
CM058245.1	Liftoff	CDS	123157933	123158078	.	-	.	ID=cds-XP_030110678.1;Parent=rna-XM_030254818.2;Dbxref=GeneID:71985,GenBank:XP_030110678.1,MGI:MGI:1919235;Name=XP_030110678.1;gbkey=CDS;gene=Acad10;product=acyl-CoA dehydrogenase family member 10 isoform X5;protein_id=XP_030110678.1;extra_copy_number=0
CM058245.1	Liftoff	CDS	123160500	123160650	.	-	.	ID=cds-XP_030110678.1;Parent=rna-XM_030254818.2;Dbxref=GeneID:71985,GenBank:XP_030110678.1,MGI:MGI:1919235;Name=XP_030110678.1;gbkey=CDS;gene=Acad10;product=acyl-CoA dehydrogenase family member 10 isoform X5;protein_id=XP_030110678.1;extra_copy_number=0
CM058245.1	Liftoff	CDS	123165867	123165915	.	-	.	ID=cds-XP_030110678.1;Parent=rna-XM_030254818.2;Dbxref=GeneID:71985,GenBank:XP_030110678.1,MGI:MGI:1919235;Name=XP_030110678.1;gbkey=CDS;gene=Acad10;product=acyl-CoA dehydrogenase family member 10 isoform X5;protein_id=XP_030110678.1;extra_copy_number=0
CM058245.1	Liftoff	mRNA	123144280	123183827	.	-	.	ID=rna-XM_036165506.1;Parent=gene-Acad10;Dbxref=GeneID:71985,GenBank:XM_036165506.1,MGI:MGI:1919235;Name=XM_036165506.1;gbkey=mRNA;gene=Acad10;model_evidence=Supporting evidence includes similarity to: 6 mRNAs%2C 16 ESTs%2C 1 Protein%2C 69 long SRA reads%2C and 100%25 coverage of the annotated genomic feature by RNAseq alignments%2C including 23 samples with support for all annotated introns;product=acyl-Coenzyme A dehydrogenase family%2C member 10%2C transcript variant X6;transcript_id=XM_036165506.1;matches_ref_protein=True;valid_ORF=True;extra_copy_number=0
CM058245.1	Liftoff	exon	123144280	123144633	.	-	.	ID=exon-XM_036165506.1-20;Parent=rna-XM_036165506.1;Dbxref=GeneID:71985,GenBank:XM_036165506.1,MGI:MGI:1919235;gbkey=mRNA;gene=Acad10;product=acyl-Coenzyme A dehydrogenase family%2C member 10%2C transcript variant X6;transcript_id=XM_036165506.1;extra_copy_number=0
CM058245.1	Liftoff	exon	123145244	123145321	.	-	.	ID=exon-XM_036165506.1-19;Parent=rna-XM_036165506.1;Dbxref=GeneID:71985,GenBank:XM_036165506.1,MGI:MGI:1919235;gbkey=mRNA;gene=Acad10;product=acyl-Coenzyme A dehydrogenase family%2C member 10%2C transcript variant X6;transcript_id=XM_036165506.1;extra_copy_number=0
CM058245.1	Liftoff	exon	123145933	123146076	.	-	.	ID=exon-XM_036165506.1-18;Parent=rna-XM_036165506.1;Dbxref=GeneID:71985,GenBank:XM_036165506.1,MGI:MGI:1919235;gbkey=mRNA;gene=Acad10;product=acyl-Coenzyme A dehydrogenase family%2C member 10%2C transcript variant X6;transcript_id=XM_036165506.1;extra_copy_number=0
CM058245.1	Liftoff	exon	123149302	123149474	.	-	.	ID=exon-XM_036165506.1-17;Parent=rna-XM_036165506.1;Dbxref=GeneID:71985,GenBank:XM_036165506.1,MGI:MGI:1919235;gbkey=mRNA;gene=Acad10;product=acyl-Coenzyme A dehydrogenase family%2C member 10%2C transcript variant X6;transcript_id=XM_036165506.1;extra_copy_number=0
CM058245.1	Liftoff	exon	123150519	123150677	.	-	.	ID=exon-XM_036165506.1-16;Parent=rna-XM_036165506.1;Dbxref=GeneID:71985,GenBank:XM_036165506.1,MGI:MGI:1919235;gbkey=mRNA;gene=Acad10;product=acyl-Coenzyme A dehydrogenase family%2C member 10%2C transcript variant X6;transcript_id=XM_036165506.1;extra_copy_number=0
CM058245.1	Liftoff	exon	123153157	123153247	.	-	.	ID=exon-XM_036165506.1-15;Parent=rna-XM_036165506.1;Dbxref=GeneID:71985,GenBank:XM_036165506.1,MGI:MGI:1919235;gbkey=mRNA;gene=Acad10;product=acyl-Coenzyme A dehydrogenase family%2C member 10%2C transcript variant X6;transcript_id=XM_036165506.1;extra_copy_number=0
CM058245.1	Liftoff	exon	123153354	123153491	.	-	.	ID=exon-XM_036165506.1-14;Parent=rna-XM_036165506.1;Dbxref=GeneID:71985,GenBank:XM_036165506.1,MGI:MGI:1919235;gbkey=mRNA;gene=Acad10;product=acyl-Coenzyme A dehydrogenase family%2C member 10%2C transcript variant X6;transcript_id=XM_036165506.1;extra_copy_number=0
CM058245.1	Liftoff	exon	123153901	123154041	.	-	.	ID=exon-XM_036165506.1-13;Parent=rna-XM_036165506.1;Dbxref=GeneID:71985,GenBank:XM_036165506.1,MGI:MGI:1919235;gbkey=mRNA;gene=Acad10;product=acyl-Coenzyme A dehydrogenase family%2C member 10%2C transcript variant X6;transcript_id=XM_036165506.1;extra_copy_number=0
CM058245.1	Liftoff	exon	123154533	123154933	.	-	.	ID=exon-XM_036165506.1-12;Parent=rna-XM_036165506.1;Dbxref=GeneID:71985,GenBank:XM_036165506.1,MGI:MGI:1919235;gbkey=mRNA;gene=Acad10;product=acyl-Coenzyme A dehydrogenase family%2C member 10%2C transcript variant X6;transcript_id=XM_036165506.1;extra_copy_number=0
CM058245.1	Liftoff	exon	123155745	123155918	.	-	.	ID=exon-XM_036165506.1-11;Parent=rna-XM_036165506.1;Dbxref=GeneID:71985,GenBank:XM_036165506.1,MGI:MGI:1919235;gbkey=mRNA;gene=Acad10;product=acyl-Coenzyme A dehydrogenase family%2C member 10%2C transcript variant X6;transcript_id=XM_036165506.1;extra_copy_number=0
CM058245.1	Liftoff	exon	123157933	123158078	.	-	.	ID=exon-XM_036165506.1-10;Parent=rna-XM_036165506.1;Dbxref=GeneID:71985,GenBank:XM_036165506.1,MGI:MGI:1919235;gbkey=mRNA;gene=Acad10;product=acyl-Coenzyme A dehydrogenase family%2C member 10%2C transcript variant X6;transcript_id=XM_036165506.1;extra_copy_number=0
CM058245.1	Liftoff	exon	123160500	123160650	.	-	.	ID=exon-XM_036165506.1-9;Parent=rna-XM_036165506.1;Dbxref=GeneID:71985,GenBank:XM_036165506.1,MGI:MGI:1919235;gbkey=mRNA;gene=Acad10;product=acyl-Coenzyme A dehydrogenase family%2C member 10%2C transcript variant X6;transcript_id=XM_036165506.1;extra_copy_number=0
CM058245.1	Liftoff	exon	123162379	123162560	.	-	.	ID=exon-XM_036165506.1-8;Parent=rna-XM_036165506.1;Dbxref=GeneID:71985,GenBank:XM_036165506.1,MGI:MGI:1919235;gbkey=mRNA;gene=Acad10;product=acyl-Coenzyme A dehydrogenase family%2C member 10%2C transcript variant X6;transcript_id=XM_036165506.1;extra_copy_number=0
CM058245.1	Liftoff	exon	123165867	123165935	.	-	.	ID=exon-XM_036165506.1-7;Parent=rna-XM_036165506.1;Dbxref=GeneID:71985,GenBank:XM_036165506.1,MGI:MGI:1919235;gbkey=mRNA;gene=Acad10;product=acyl-Coenzyme A dehydrogenase family%2C member 10%2C transcript variant X6;transcript_id=XM_036165506.1;extra_copy_number=0
CM058245.1	Liftoff	exon	123168624	123168765	.	-	.	ID=exon-XM_036165506.1-6;Parent=rna-XM_036165506.1;Dbxref=GeneID:71985,GenBank:XM_036165506.1,MGI:MGI:1919235;gbkey=mRNA;gene=Acad10;product=acyl-Coenzyme A dehydrogenase family%2C member 10%2C transcript variant X6;transcript_id=XM_036165506.1;extra_copy_number=0
CM058245.1	Liftoff	exon	123169957	123170116	.	-	.	ID=exon-XM_036165506.1-5;Parent=rna-XM_036165506.1;Dbxref=GeneID:71985,GenBank:XM_036165506.1,MGI:MGI:1919235;gbkey=mRNA;gene=Acad10;product=acyl-Coenzyme A dehydrogenase family%2C member 10%2C transcript variant X6;transcript_id=XM_036165506.1;extra_copy_number=0
CM058245.1	Liftoff	exon	123171090	123171248	.	-	.	ID=exon-XM_036165506.1-4;Parent=rna-XM_036165506.1;Dbxref=GeneID:71985,GenBank:XM_036165506.1,MGI:MGI:1919235;gbkey=mRNA;gene=Acad10;product=acyl-Coenzyme A dehydrogenase family%2C member 10%2C transcript variant X6;transcript_id=XM_036165506.1;extra_copy_number=0
CM058245.1	Liftoff	exon	123172609	123172803	.	-	.	ID=exon-XM_036165506.1-3;Parent=rna-XM_036165506.1;Dbxref=GeneID:71985,GenBank:XM_036165506.1,MGI:MGI:1919235;gbkey=mRNA;gene=Acad10;product=acyl-Coenzyme A dehydrogenase family%2C member 10%2C transcript variant X6;transcript_id=XM_036165506.1;extra_copy_number=0
CM058245.1	Liftoff	exon	123179269	123179509	.	-	.	ID=exon-XM_036165506.1-2;Parent=rna-XM_036165506.1;Dbxref=GeneID:71985,GenBank:XM_036165506.1,MGI:MGI:1919235;gbkey=mRNA;gene=Acad10;product=acyl-Coenzyme A dehydrogenase family%2C member 10%2C transcript variant X6;transcript_id=XM_036165506.1;extra_copy_number=0
CM058245.1	Liftoff	exon	123183548	123183827	.	-	.	ID=exon-XM_036165506.1-1;Parent=rna-XM_036165506.1;Dbxref=GeneID:71985,GenBank:XM_036165506.1,MGI:MGI:1919235;gbkey=mRNA;gene=Acad10;product=acyl-Coenzyme A dehydrogenase family%2C member 10%2C transcript variant X6;transcript_id=XM_036165506.1;extra_copy_number=0
CM058245.1	Liftoff	CDS	123144463	123144633	.	-	.	ID=cds-XP_036021399.1;Parent=rna-XM_036165506.1;Dbxref=GeneID:71985,GenBank:XP_036021399.1,MGI:MGI:1919235;Name=XP_036021399.1;gbkey=CDS;gene=Acad10;product=acyl-CoA dehydrogenase family member 10 isoform X4;protein_id=XP_036021399.1;extra_copy_number=0
CM058245.1	Liftoff	CDS	123145244	123145321	.	-	.	ID=cds-XP_036021399.1;Parent=rna-XM_036165506.1;Dbxref=GeneID:71985,GenBank:XP_036021399.1,MGI:MGI:1919235;Name=XP_036021399.1;gbkey=CDS;gene=Acad10;product=acyl-CoA dehydrogenase family member 10 isoform X4;protein_id=XP_036021399.1;extra_copy_number=0
CM058245.1	Liftoff	CDS	123145933	123146076	.	-	.	ID=cds-XP_036021399.1;Parent=rna-XM_036165506.1;Dbxref=GeneID:71985,GenBank:XP_036021399.1,MGI:MGI:1919235;Name=XP_036021399.1;gbkey=CDS;gene=Acad10;product=acyl-CoA dehydrogenase family member 10 isoform X4;protein_id=XP_036021399.1;extra_copy_number=0
CM058245.1	Liftoff	CDS	123149302	123149474	.	-	.	ID=cds-XP_036021399.1;Parent=rna-XM_036165506.1;Dbxref=GeneID:71985,GenBank:XP_036021399.1,MGI:MGI:1919235;Name=XP_036021399.1;gbkey=CDS;gene=Acad10;product=acyl-CoA dehydrogenase family member 10 isoform X4;protein_id=XP_036021399.1;extra_copy_number=0
CM058245.1	Liftoff	CDS	123150519	123150677	.	-	.	ID=cds-XP_036021399.1;Parent=rna-XM_036165506.1;Dbxref=GeneID:71985,GenBank:XP_036021399.1,MGI:MGI:1919235;Name=XP_036021399.1;gbkey=CDS;gene=Acad10;product=acyl-CoA dehydrogenase family member 10 isoform X4;protein_id=XP_036021399.1;extra_copy_number=0
CM058245.1	Liftoff	CDS	123153157	123153247	.	-	.	ID=cds-XP_036021399.1;Parent=rna-XM_036165506.1;Dbxref=GeneID:71985,GenBank:XP_036021399.1,MGI:MGI:1919235;Name=XP_036021399.1;gbkey=CDS;gene=Acad10;product=acyl-CoA dehydrogenase family member 10 isoform X4;protein_id=XP_036021399.1;extra_copy_number=0
CM058245.1	Liftoff	CDS	123153354	123153491	.	-	.	ID=cds-XP_036021399.1;Parent=rna-XM_036165506.1;Dbxref=GeneID:71985,GenBank:XP_036021399.1,MGI:MGI:1919235;Name=XP_036021399.1;gbkey=CDS;gene=Acad10;product=acyl-CoA dehydrogenase family member 10 isoform X4;protein_id=XP_036021399.1;extra_copy_number=0
CM058245.1	Liftoff	CDS	123153901	123154041	.	-	.	ID=cds-XP_036021399.1;Parent=rna-XM_036165506.1;Dbxref=GeneID:71985,GenBank:XP_036021399.1,MGI:MGI:1919235;Name=XP_036021399.1;gbkey=CDS;gene=Acad10;product=acyl-CoA dehydrogenase family member 10 isoform X4;protein_id=XP_036021399.1;extra_copy_number=0
CM058245.1	Liftoff	CDS	123154533	123154933	.	-	.	ID=cds-XP_036021399.1;Parent=rna-XM_036165506.1;Dbxref=GeneID:71985,GenBank:XP_036021399.1,MGI:MGI:1919235;Name=XP_036021399.1;gbkey=CDS;gene=Acad10;product=acyl-CoA dehydrogenase family member 10 isoform X4;protein_id=XP_036021399.1;extra_copy_number=0
CM058245.1	Liftoff	CDS	123155745	123155918	.	-	.	ID=cds-XP_036021399.1;Parent=rna-XM_036165506.1;Dbxref=GeneID:71985,GenBank:XP_036021399.1,MGI:MGI:1919235;Name=XP_036021399.1;gbkey=CDS;gene=Acad10;product=acyl-CoA dehydrogenase family member 10 isoform X4;protein_id=XP_036021399.1;extra_copy_number=0
CM058245.1	Liftoff	CDS	123157933	123158078	.	-	.	ID=cds-XP_036021399.1;Parent=rna-XM_036165506.1;Dbxref=GeneID:71985,GenBank:XP_036021399.1,MGI:MGI:1919235;Name=XP_036021399.1;gbkey=CDS;gene=Acad10;product=acyl-CoA dehydrogenase family member 10 isoform X4;protein_id=XP_036021399.1;extra_copy_number=0
CM058245.1	Liftoff	CDS	123160500	123160650	.	-	.	ID=cds-XP_036021399.1;Parent=rna-XM_036165506.1;Dbxref=GeneID:71985,GenBank:XP_036021399.1,MGI:MGI:1919235;Name=XP_036021399.1;gbkey=CDS;gene=Acad10;product=acyl-CoA dehydrogenase family member 10 isoform X4;protein_id=XP_036021399.1;extra_copy_number=0
CM058245.1	Liftoff	CDS	123162379	123162560	.	-	.	ID=cds-XP_036021399.1;Parent=rna-XM_036165506.1;Dbxref=GeneID:71985,GenBank:XP_036021399.1,MGI:MGI:1919235;Name=XP_036021399.1;gbkey=CDS;gene=Acad10;product=acyl-CoA dehydrogenase family member 10 isoform X4;protein_id=XP_036021399.1;extra_copy_number=0
CM058245.1	Liftoff	CDS	123165867	123165935	.	-	.	ID=cds-XP_036021399.1;Parent=rna-XM_036165506.1;Dbxref=GeneID:71985,GenBank:XP_036021399.1,MGI:MGI:1919235;Name=XP_036021399.1;gbkey=CDS;gene=Acad10;product=acyl-CoA dehydrogenase family member 10 isoform X4;protein_id=XP_036021399.1;extra_copy_number=0
CM058245.1	Liftoff	CDS	123168624	123168765	.	-	.	ID=cds-XP_036021399.1;Parent=rna-XM_036165506.1;Dbxref=GeneID:71985,GenBank:XP_036021399.1,MGI:MGI:1919235;Name=XP_036021399.1;gbkey=CDS;gene=Acad10;product=acyl-CoA dehydrogenase family member 10 isoform X4;protein_id=XP_036021399.1;extra_copy_number=0
CM058245.1	Liftoff	CDS	123169957	123170116	.	-	.	ID=cds-XP_036021399.1;Parent=rna-XM_036165506.1;Dbxref=GeneID:71985,GenBank:XP_036021399.1,MGI:MGI:1919235;Name=XP_036021399.1;gbkey=CDS;gene=Acad10;product=acyl-CoA dehydrogenase family member 10 isoform X4;protein_id=XP_036021399.1;extra_copy_number=0
CM058245.1	Liftoff	CDS	123171090	123171248	.	-	.	ID=cds-XP_036021399.1;Parent=rna-XM_036165506.1;Dbxref=GeneID:71985,GenBank:XP_036021399.1,MGI:MGI:1919235;Name=XP_036021399.1;gbkey=CDS;gene=Acad10;product=acyl-CoA dehydrogenase family member 10 isoform X4;protein_id=XP_036021399.1;extra_copy_number=0
CM058245.1	Liftoff	CDS	123172609	123172728	.	-	.	ID=cds-XP_036021399.1;Parent=rna-XM_036165506.1;Dbxref=GeneID:71985,GenBank:XP_036021399.1,MGI:MGI:1919235;Name=XP_036021399.1;gbkey=CDS;gene=Acad10;product=acyl-CoA dehydrogenase family member 10 isoform X4;protein_id=XP_036021399.1;extra_copy_number=0
CM058245.1	Liftoff	mRNA	123144283	123183765	.	-	.	ID=rna-NM_028037.4;Parent=gene-Acad10;Dbxref=GeneID:71985,GenBank:NM_028037.4,MGI:MGI:1919235;Name=NM_028037.4;gbkey=mRNA;gene=Acad10;product=acyl-Coenzyme A dehydrogenase family%2C member 10;tag=RefSeq Select;transcript_id=NM_028037.4;matches_ref_protein=True;valid_ORF=True;extra_copy_number=0
CM058245.1	Liftoff	exon	123144283	123144633	.	-	.	ID=exon-NM_028037.4-21;Parent=rna-NM_028037.4;Dbxref=GeneID:71985,GenBank:NM_028037.4,MGI:MGI:1919235;gbkey=mRNA;gene=Acad10;product=acyl-Coenzyme A dehydrogenase family%2C member 10;tag=RefSeq Select;transcript_id=NM_028037.4;extra_copy_number=0
CM058245.1	Liftoff	exon	123145244	123145321	.	-	.	ID=exon-NM_028037.4-20;Parent=rna-NM_028037.4;Dbxref=GeneID:71985,GenBank:NM_028037.4,MGI:MGI:1919235;gbkey=mRNA;gene=Acad10;product=acyl-Coenzyme A dehydrogenase family%2C member 10;tag=RefSeq Select;transcript_id=NM_028037.4;extra_copy_number=0
CM058245.1	Liftoff	exon	123145933	123146076	.	-	.	ID=exon-NM_028037.4-19;Parent=rna-NM_028037.4;Dbxref=GeneID:71985,GenBank:NM_028037.4,MGI:MGI:1919235;gbkey=mRNA;gene=Acad10;product=acyl-Coenzyme A dehydrogenase family%2C member 10;tag=RefSeq Select;transcript_id=NM_028037.4;extra_copy_number=0
CM058245.1	Liftoff	exon	123149302	123149474	.	-	.	ID=exon-NM_028037.4-18;Parent=rna-NM_028037.4;Dbxref=GeneID:71985,GenBank:NM_028037.4,MGI:MGI:1919235;gbkey=mRNA;gene=Acad10;product=acyl-Coenzyme A dehydrogenase family%2C member 10;tag=RefSeq Select;transcript_id=NM_028037.4;extra_copy_number=0
CM058245.1	Liftoff	exon	123150519	123150677	.	-	.	ID=exon-NM_028037.4-17;Parent=rna-NM_028037.4;Dbxref=GeneID:71985,GenBank:NM_028037.4,MGI:MGI:1919235;gbkey=mRNA;gene=Acad10;product=acyl-Coenzyme A dehydrogenase family%2C member 10;tag=RefSeq Select;transcript_id=NM_028037.4;extra_copy_number=0
CM058245.1	Liftoff	exon	123153157	123153247	.	-	.	ID=exon-NM_028037.4-16;Parent=rna-NM_028037.4;Dbxref=GeneID:71985,GenBank:NM_028037.4,MGI:MGI:1919235;gbkey=mRNA;gene=Acad10;product=acyl-Coenzyme A dehydrogenase family%2C member 10;tag=RefSeq Select;transcript_id=NM_028037.4;extra_copy_number=0
CM058245.1	Liftoff	exon	123153354	123153491	.	-	.	ID=exon-NM_028037.4-15;Parent=rna-NM_028037.4;Dbxref=GeneID:71985,GenBank:NM_028037.4,MGI:MGI:1919235;gbkey=mRNA;gene=Acad10;product=acyl-Coenzyme A dehydrogenase family%2C member 10;tag=RefSeq Select;transcript_id=NM_028037.4;extra_copy_number=0
CM058245.1	Liftoff	exon	123153901	123154041	.	-	.	ID=exon-NM_028037.4-14;Parent=rna-NM_028037.4;Dbxref=GeneID:71985,GenBank:NM_028037.4,MGI:MGI:1919235;gbkey=mRNA;gene=Acad10;product=acyl-Coenzyme A dehydrogenase family%2C member 10;tag=RefSeq Select;transcript_id=NM_028037.4;extra_copy_number=0
CM058245.1	Liftoff	exon	123154533	123154933	.	-	.	ID=exon-NM_028037.4-13;Parent=rna-NM_028037.4;Dbxref=GeneID:71985,GenBank:NM_028037.4,MGI:MGI:1919235;gbkey=mRNA;gene=Acad10;product=acyl-Coenzyme A dehydrogenase family%2C member 10;tag=RefSeq Select;transcript_id=NM_028037.4;extra_copy_number=0
CM058245.1	Liftoff	exon	123155745	123155918	.	-	.	ID=exon-NM_028037.4-12;Parent=rna-NM_028037.4;Dbxref=GeneID:71985,GenBank:NM_028037.4,MGI:MGI:1919235;gbkey=mRNA;gene=Acad10;product=acyl-Coenzyme A dehydrogenase family%2C member 10;tag=RefSeq Select;transcript_id=NM_028037.4;extra_copy_number=0
CM058245.1	Liftoff	exon	123157933	123158078	.	-	.	ID=exon-NM_028037.4-11;Parent=rna-NM_028037.4;Dbxref=GeneID:71985,GenBank:NM_028037.4,MGI:MGI:1919235;gbkey=mRNA;gene=Acad10;product=acyl-Coenzyme A dehydrogenase family%2C member 10;tag=RefSeq Select;transcript_id=NM_028037.4;extra_copy_number=0
CM058245.1	Liftoff	exon	123160500	123160650	.	-	.	ID=exon-NM_028037.4-10;Parent=rna-NM_028037.4;Dbxref=GeneID:71985,GenBank:NM_028037.4,MGI:MGI:1919235;gbkey=mRNA;gene=Acad10;product=acyl-Coenzyme A dehydrogenase family%2C member 10;tag=RefSeq Select;transcript_id=NM_028037.4;extra_copy_number=0
CM058245.1	Liftoff	exon	123162379	123162560	.	-	.	ID=exon-NM_028037.4-9;Parent=rna-NM_028037.4;Dbxref=GeneID:71985,GenBank:NM_028037.4,MGI:MGI:1919235;gbkey=mRNA;gene=Acad10;product=acyl-Coenzyme A dehydrogenase family%2C member 10;tag=RefSeq Select;transcript_id=NM_028037.4;extra_copy_number=0
CM058245.1	Liftoff	exon	123165867	123165935	.	-	.	ID=exon-NM_028037.4-8;Parent=rna-NM_028037.4;Dbxref=GeneID:71985,GenBank:NM_028037.4,MGI:MGI:1919235;gbkey=mRNA;gene=Acad10;product=acyl-Coenzyme A dehydrogenase family%2C member 10;tag=RefSeq Select;transcript_id=NM_028037.4;extra_copy_number=0
CM058245.1	Liftoff	exon	123168624	123168765	.	-	.	ID=exon-NM_028037.4-7;Parent=rna-NM_028037.4;Dbxref=GeneID:71985,GenBank:NM_028037.4,MGI:MGI:1919235;gbkey=mRNA;gene=Acad10;product=acyl-Coenzyme A dehydrogenase family%2C member 10;tag=RefSeq Select;transcript_id=NM_028037.4;extra_copy_number=0
CM058245.1	Liftoff	exon	123169957	123170116	.	-	.	ID=exon-NM_028037.4-6;Parent=rna-NM_028037.4;Dbxref=GeneID:71985,GenBank:NM_028037.4,MGI:MGI:1919235;gbkey=mRNA;gene=Acad10;product=acyl-Coenzyme A dehydrogenase family%2C member 10;tag=RefSeq Select;transcript_id=NM_028037.4;extra_copy_number=0
CM058245.1	Liftoff	exon	123171090	123171248	.	-	.	ID=exon-NM_028037.4-5;Parent=rna-NM_028037.4;Dbxref=GeneID:71985,GenBank:NM_028037.4,MGI:MGI:1919235;gbkey=mRNA;gene=Acad10;product=acyl-Coenzyme A dehydrogenase family%2C member 10;tag=RefSeq Select;transcript_id=NM_028037.4;extra_copy_number=0
CM058245.1	Liftoff	exon	123172609	123172803	.	-	.	ID=exon-NM_028037.4-4;Parent=rna-NM_028037.4;Dbxref=GeneID:71985,GenBank:NM_028037.4,MGI:MGI:1919235;gbkey=mRNA;gene=Acad10;product=acyl-Coenzyme A dehydrogenase family%2C member 10;tag=RefSeq Select;transcript_id=NM_028037.4;extra_copy_number=0
CM058245.1	Liftoff	exon	123175211	123175359	.	-	.	ID=exon-NM_028037.4-3;Parent=rna-NM_028037.4;Dbxref=GeneID:71985,GenBank:NM_028037.4,MGI:MGI:1919235;gbkey=mRNA;gene=Acad10;product=acyl-Coenzyme A dehydrogenase family%2C member 10;tag=RefSeq Select;transcript_id=NM_028037.4;extra_copy_number=0
CM058245.1	Liftoff	exon	123179269	123179468	.	-	.	ID=exon-NM_028037.4-2;Parent=rna-NM_028037.4;Dbxref=GeneID:71985,GenBank:NM_028037.4,MGI:MGI:1919235;gbkey=mRNA;gene=Acad10;product=acyl-Coenzyme A dehydrogenase family%2C member 10;tag=RefSeq Select;transcript_id=NM_028037.4;extra_copy_number=0
CM058245.1	Liftoff	exon	123183548	123183765	.	-	.	ID=exon-NM_028037.4-1;Parent=rna-NM_028037.4;Dbxref=GeneID:71985,GenBank:NM_028037.4,MGI:MGI:1919235;gbkey=mRNA;gene=Acad10;product=acyl-Coenzyme A dehydrogenase family%2C member 10;tag=RefSeq Select;transcript_id=NM_028037.4;extra_copy_number=0
CM058245.1	Liftoff	CDS	123144463	123144633	.	-	.	ID=cds-NP_082313.2;Parent=rna-NM_028037.4;Dbxref=CCDS:CCDS51643.1,GeneID:71985,GenBank:NP_082313.2,MGI:MGI:1919235;Name=NP_082313.2;gbkey=CDS;gene=Acad10;product=acyl-CoA dehydrogenase family member 10;protein_id=NP_082313.2;tag=RefSeq Select;extra_copy_number=0
CM058245.1	Liftoff	CDS	123145244	123145321	.	-	.	ID=cds-NP_082313.2;Parent=rna-NM_028037.4;Dbxref=CCDS:CCDS51643.1,GeneID:71985,GenBank:NP_082313.2,MGI:MGI:1919235;Name=NP_082313.2;gbkey=CDS;gene=Acad10;product=acyl-CoA dehydrogenase family member 10;protein_id=NP_082313.2;tag=RefSeq Select;extra_copy_number=0
CM058245.1	Liftoff	CDS	123145933	123146076	.	-	.	ID=cds-NP_082313.2;Parent=rna-NM_028037.4;Dbxref=CCDS:CCDS51643.1,GeneID:71985,GenBank:NP_082313.2,MGI:MGI:1919235;Name=NP_082313.2;gbkey=CDS;gene=Acad10;product=acyl-CoA dehydrogenase family member 10;protein_id=NP_082313.2;tag=RefSeq Select;extra_copy_number=0
CM058245.1	Liftoff	CDS	123149302	123149474	.	-	.	ID=cds-NP_082313.2;Parent=rna-NM_028037.4;Dbxref=CCDS:CCDS51643.1,GeneID:71985,GenBank:NP_082313.2,MGI:MGI:1919235;Name=NP_082313.2;gbkey=CDS;gene=Acad10;product=acyl-CoA dehydrogenase family member 10;protein_id=NP_082313.2;tag=RefSeq Select;extra_copy_number=0
CM058245.1	Liftoff	CDS	123150519	123150677	.	-	.	ID=cds-NP_082313.2;Parent=rna-NM_028037.4;Dbxref=CCDS:CCDS51643.1,GeneID:71985,GenBank:NP_082313.2,MGI:MGI:1919235;Name=NP_082313.2;gbkey=CDS;gene=Acad10;product=acyl-CoA dehydrogenase family member 10;protein_id=NP_082313.2;tag=RefSeq Select;extra_copy_number=0
CM058245.1	Liftoff	CDS	123153157	123153247	.	-	.	ID=cds-NP_082313.2;Parent=rna-NM_028037.4;Dbxref=CCDS:CCDS51643.1,GeneID:71985,GenBank:NP_082313.2,MGI:MGI:1919235;Name=NP_082313.2;gbkey=CDS;gene=Acad10;product=acyl-CoA dehydrogenase family member 10;protein_id=NP_082313.2;tag=RefSeq Select;extra_copy_number=0
CM058245.1	Liftoff	CDS	123153354	123153491	.	-	.	ID=cds-NP_082313.2;Parent=rna-NM_028037.4;Dbxref=CCDS:CCDS51643.1,GeneID:71985,GenBank:NP_082313.2,MGI:MGI:1919235;Name=NP_082313.2;gbkey=CDS;gene=Acad10;product=acyl-CoA dehydrogenase family member 10;protein_id=NP_082313.2;tag=RefSeq Select;extra_copy_number=0
CM058245.1	Liftoff	CDS	123153901	123154041	.	-	.	ID=cds-NP_082313.2;Parent=rna-NM_028037.4;Dbxref=CCDS:CCDS51643.1,GeneID:71985,GenBank:NP_082313.2,MGI:MGI:1919235;Name=NP_082313.2;gbkey=CDS;gene=Acad10;product=acyl-CoA dehydrogenase family member 10;protein_id=NP_082313.2;tag=RefSeq Select;extra_copy_number=0
CM058245.1	Liftoff	CDS	123154533	123154933	.	-	.	ID=cds-NP_082313.2;Parent=rna-NM_028037.4;Dbxref=CCDS:CCDS51643.1,GeneID:71985,GenBank:NP_082313.2,MGI:MGI:1919235;Name=NP_082313.2;gbkey=CDS;gene=Acad10;product=acyl-CoA dehydrogenase family member 10;protein_id=NP_082313.2;tag=RefSeq Select;extra_copy_number=0
CM058245.1	Liftoff	CDS	123155745	123155918	.	-	.	ID=cds-NP_082313.2;Parent=rna-NM_028037.4;Dbxref=CCDS:CCDS51643.1,GeneID:71985,GenBank:NP_082313.2,MGI:MGI:1919235;Name=NP_082313.2;gbkey=CDS;gene=Acad10;product=acyl-CoA dehydrogenase family member 10;protein_id=NP_082313.2;tag=RefSeq Select;extra_copy_number=0
CM058245.1	Liftoff	CDS	123157933	123158078	.	-	.	ID=cds-NP_082313.2;Parent=rna-NM_028037.4;Dbxref=CCDS:CCDS51643.1,GeneID:71985,GenBank:NP_082313.2,MGI:MGI:1919235;Name=NP_082313.2;gbkey=CDS;gene=Acad10;product=acyl-CoA dehydrogenase family member 10;protein_id=NP_082313.2;tag=RefSeq Select;extra_copy_number=0
CM058245.1	Liftoff	CDS	123160500	123160650	.	-	.	ID=cds-NP_082313.2;Parent=rna-NM_028037.4;Dbxref=CCDS:CCDS51643.1,GeneID:71985,GenBank:NP_082313.2,MGI:MGI:1919235;Name=NP_082313.2;gbkey=CDS;gene=Acad10;product=acyl-CoA dehydrogenase family member 10;protein_id=NP_082313.2;tag=RefSeq Select;extra_copy_number=0
CM058245.1	Liftoff	CDS	123162379	123162560	.	-	.	ID=cds-NP_082313.2;Parent=rna-NM_028037.4;Dbxref=CCDS:CCDS51643.1,GeneID:71985,GenBank:NP_082313.2,MGI:MGI:1919235;Name=NP_082313.2;gbkey=CDS;gene=Acad10;product=acyl-CoA dehydrogenase family member 10;protein_id=NP_082313.2;tag=RefSeq Select;extra_copy_number=0
CM058245.1	Liftoff	CDS	123165867	123165935	.	-	.	ID=cds-NP_082313.2;Parent=rna-NM_028037.4;Dbxref=CCDS:CCDS51643.1,GeneID:71985,GenBank:NP_082313.2,MGI:MGI:1919235;Name=NP_082313.2;gbkey=CDS;gene=Acad10;product=acyl-CoA dehydrogenase family member 10;protein_id=NP_082313.2;tag=RefSeq Select;extra_copy_number=0
CM058245.1	Liftoff	CDS	123168624	123168765	.	-	.	ID=cds-NP_082313.2;Parent=rna-NM_028037.4;Dbxref=CCDS:CCDS51643.1,GeneID:71985,GenBank:NP_082313.2,MGI:MGI:1919235;Name=NP_082313.2;gbkey=CDS;gene=Acad10;product=acyl-CoA dehydrogenase family member 10;protein_id=NP_082313.2;tag=RefSeq Select;extra_copy_number=0
CM058245.1	Liftoff	CDS	123169957	123170116	.	-	.	ID=cds-NP_082313.2;Parent=rna-NM_028037.4;Dbxref=CCDS:CCDS51643.1,GeneID:71985,GenBank:NP_082313.2,MGI:MGI:1919235;Name=NP_082313.2;gbkey=CDS;gene=Acad10;product=acyl-CoA dehydrogenase family member 10;protein_id=NP_082313.2;tag=RefSeq Select;extra_copy_number=0
CM058245.1	Liftoff	CDS	123171090	123171248	.	-	.	ID=cds-NP_082313.2;Parent=rna-NM_028037.4;Dbxref=CCDS:CCDS51643.1,GeneID:71985,GenBank:NP_082313.2,MGI:MGI:1919235;Name=NP_082313.2;gbkey=CDS;gene=Acad10;product=acyl-CoA dehydrogenase family member 10;protein_id=NP_082313.2;tag=RefSeq Select;extra_copy_number=0
CM058245.1	Liftoff	CDS	123172609	123172803	.	-	.	ID=cds-NP_082313.2;Parent=rna-NM_028037.4;Dbxref=CCDS:CCDS51643.1,GeneID:71985,GenBank:NP_082313.2,MGI:MGI:1919235;Name=NP_082313.2;gbkey=CDS;gene=Acad10;product=acyl-CoA dehydrogenase family member 10;protein_id=NP_082313.2;tag=RefSeq Select;extra_copy_number=0
CM058245.1	Liftoff	CDS	123175211	123175359	.	-	.	ID=cds-NP_082313.2;Parent=rna-NM_028037.4;Dbxref=CCDS:CCDS51643.1,GeneID:71985,GenBank:NP_082313.2,MGI:MGI:1919235;Name=NP_082313.2;gbkey=CDS;gene=Acad10;product=acyl-CoA dehydrogenase family member 10;protein_id=NP_082313.2;tag=RefSeq Select;extra_copy_number=0
CM058245.1	Liftoff	CDS	123179269	123179455	.	-	.	ID=cds-NP_082313.2;Parent=rna-NM_028037.4;Dbxref=CCDS:CCDS51643.1,GeneID:71985,GenBank:NP_082313.2,MGI:MGI:1919235;Name=NP_082313.2;gbkey=CDS;gene=Acad10;product=acyl-CoA dehydrogenase family member 10;protein_id=NP_082313.2;tag=RefSeq Select;extra_copy_number=0
CM058245.1	Liftoff	gene	123183818	123210505	.	+	.	ID=gene-Brap;Dbxref=GeneID:72399,MGI:MGI:1919649;Name=Brap;description=BRCA1 associated protein;gbkey=Gene;gene=Brap;gene_biotype=protein_coding;gene_synonym=3010002G07Rik,BRAP2,IMP;coverage=1.0;sequence_ID=0.999;valid_ORFs=5;extra_copy_number=0;copy_num_ID=gene-Brap_0
CM058245.1	Liftoff	mRNA	123183818	123210505	.	+	.	ID=rna-NM_001289543.1;Parent=gene-Brap;Dbxref=GeneID:72399,GenBank:NM_001289543.1,MGI:MGI:1919649;Name=NM_001289543.1;gbkey=mRNA;gene=Brap;product=BRCA1 associated protein%2C transcript variant 2;transcript_id=NM_001289543.1;matches_ref_protein=True;valid_ORF=True;extra_copy_number=0
CM058245.1	Liftoff	exon	123183818	123184103	.	+	.	ID=exon-NM_001289543.1-1;Parent=rna-NM_001289543.1;Dbxref=GeneID:72399,GenBank:NM_001289543.1,MGI:MGI:1919649;gbkey=mRNA;gene=Brap;product=BRCA1 associated protein%2C transcript variant 2;transcript_id=NM_001289543.1;extra_copy_number=0
CM058245.1	Liftoff	exon	123185256	123185417	.	+	.	ID=exon-NM_001289543.1-2;Parent=rna-NM_001289543.1;Dbxref=GeneID:72399,GenBank:NM_001289543.1,MGI:MGI:1919649;gbkey=mRNA;gene=Brap;product=BRCA1 associated protein%2C transcript variant 2;transcript_id=NM_001289543.1;extra_copy_number=0
CM058245.1	Liftoff	exon	123188355	123188544	.	+	.	ID=exon-NM_001289543.1-3;Parent=rna-NM_001289543.1;Dbxref=GeneID:72399,GenBank:NM_001289543.1,MGI:MGI:1919649;gbkey=mRNA;gene=Brap;product=BRCA1 associated protein%2C transcript variant 2;transcript_id=NM_001289543.1;extra_copy_number=0
CM058245.1	Liftoff	exon	123195341	123195454	.	+	.	ID=exon-NM_001289543.1-4;Parent=rna-NM_001289543.1;Dbxref=GeneID:72399,GenBank:NM_001289543.1,MGI:MGI:1919649;gbkey=mRNA;gene=Brap;product=BRCA1 associated protein%2C transcript variant 2;transcript_id=NM_001289543.1;extra_copy_number=0
CM058245.1	Liftoff	exon	123198486	123198634	.	+	.	ID=exon-NM_001289543.1-5;Parent=rna-NM_001289543.1;Dbxref=GeneID:72399,GenBank:NM_001289543.1,MGI:MGI:1919649;gbkey=mRNA;gene=Brap;product=BRCA1 associated protein%2C transcript variant 2;transcript_id=NM_001289543.1;extra_copy_number=0
CM058245.1	Liftoff	exon	123202020	123202095	.	+	.	ID=exon-NM_001289543.1-6;Parent=rna-NM_001289543.1;Dbxref=GeneID:72399,GenBank:NM_001289543.1,MGI:MGI:1919649;gbkey=mRNA;gene=Brap;product=BRCA1 associated protein%2C transcript variant 2;transcript_id=NM_001289543.1;extra_copy_number=0
CM058245.1	Liftoff	exon	123202467	123202605	.	+	.	ID=exon-NM_001289543.1-7;Parent=rna-NM_001289543.1;Dbxref=GeneID:72399,GenBank:NM_001289543.1,MGI:MGI:1919649;gbkey=mRNA;gene=Brap;product=BRCA1 associated protein%2C transcript variant 2;transcript_id=NM_001289543.1;extra_copy_number=0
CM058245.1	Liftoff	exon	123203073	123203182	.	+	.	ID=exon-NM_001289543.1-8;Parent=rna-NM_001289543.1;Dbxref=GeneID:72399,GenBank:NM_001289543.1,MGI:MGI:1919649;gbkey=mRNA;gene=Brap;product=BRCA1 associated protein%2C transcript variant 2;transcript_id=NM_001289543.1;extra_copy_number=0
CM058245.1	Liftoff	exon	123206036	123206125	.	+	.	ID=exon-NM_001289543.1-9;Parent=rna-NM_001289543.1;Dbxref=GeneID:72399,GenBank:NM_001289543.1,MGI:MGI:1919649;gbkey=mRNA;gene=Brap;product=BRCA1 associated protein%2C transcript variant 2;transcript_id=NM_001289543.1;extra_copy_number=0
CM058245.1	Liftoff	exon	123207627	123207730	.	+	.	ID=exon-NM_001289543.1-10;Parent=rna-NM_001289543.1;Dbxref=GeneID:72399,GenBank:NM_001289543.1,MGI:MGI:1919649;gbkey=mRNA;gene=Brap;product=BRCA1 associated protein%2C transcript variant 2;transcript_id=NM_001289543.1;extra_copy_number=0
CM058245.1	Liftoff	exon	123208385	123210505	.	+	.	ID=exon-NM_001289543.1-11;Parent=rna-NM_001289543.1;Dbxref=GeneID:72399,GenBank:NM_001289543.1,MGI:MGI:1919649;gbkey=mRNA;gene=Brap;product=BRCA1 associated protein%2C transcript variant 2;transcript_id=NM_001289543.1;extra_copy_number=0
CM058245.1	Liftoff	CDS	123188359	123188544	.	+	.	ID=cds-NP_001276472.1;Parent=rna-NM_001289543.1;Dbxref=GeneID:72399,GenBank:NP_001276472.1,MGI:MGI:1919649;Name=NP_001276472.1;Note=isoform 2 is encoded by transcript variant 2;gbkey=CDS;gene=Brap;product=BRCA1-associated protein isoform 2;protein_id=NP_001276472.1;extra_copy_number=0
CM058245.1	Liftoff	CDS	123195341	123195454	.	+	.	ID=cds-NP_001276472.1;Parent=rna-NM_001289543.1;Dbxref=GeneID:72399,GenBank:NP_001276472.1,MGI:MGI:1919649;Name=NP_001276472.1;Note=isoform 2 is encoded by transcript variant 2;gbkey=CDS;gene=Brap;product=BRCA1-associated protein isoform 2;protein_id=NP_001276472.1;extra_copy_number=0
CM058245.1	Liftoff	CDS	123198486	123198634	.	+	.	ID=cds-NP_001276472.1;Parent=rna-NM_001289543.1;Dbxref=GeneID:72399,GenBank:NP_001276472.1,MGI:MGI:1919649;Name=NP_001276472.1;Note=isoform 2 is encoded by transcript variant 2;gbkey=CDS;gene=Brap;product=BRCA1-associated protein isoform 2;protein_id=NP_001276472.1;extra_copy_number=0
CM058245.1	Liftoff	CDS	123202020	123202095	.	+	.	ID=cds-NP_001276472.1;Parent=rna-NM_001289543.1;Dbxref=GeneID:72399,GenBank:NP_001276472.1,MGI:MGI:1919649;Name=NP_001276472.1;Note=isoform 2 is encoded by transcript variant 2;gbkey=CDS;gene=Brap;product=BRCA1-associated protein isoform 2;protein_id=NP_001276472.1;extra_copy_number=0
CM058245.1	Liftoff	CDS	123202467	123202605	.	+	.	ID=cds-NP_001276472.1;Parent=rna-NM_001289543.1;Dbxref=GeneID:72399,GenBank:NP_001276472.1,MGI:MGI:1919649;Name=NP_001276472.1;Note=isoform 2 is encoded by transcript variant 2;gbkey=CDS;gene=Brap;product=BRCA1-associated protein isoform 2;protein_id=NP_001276472.1;extra_copy_number=0
CM058245.1	Liftoff	CDS	123203073	123203182	.	+	.	ID=cds-NP_001276472.1;Parent=rna-NM_001289543.1;Dbxref=GeneID:72399,GenBank:NP_001276472.1,MGI:MGI:1919649;Name=NP_001276472.1;Note=isoform 2 is encoded by transcript variant 2;gbkey=CDS;gene=Brap;product=BRCA1-associated protein isoform 2;protein_id=NP_001276472.1;extra_copy_number=0
CM058245.1	Liftoff	CDS	123206036	123206125	.	+	.	ID=cds-NP_001276472.1;Parent=rna-NM_001289543.1;Dbxref=GeneID:72399,GenBank:NP_001276472.1,MGI:MGI:1919649;Name=NP_001276472.1;Note=isoform 2 is encoded by transcript variant 2;gbkey=CDS;gene=Brap;product=BRCA1-associated protein isoform 2;protein_id=NP_001276472.1;extra_copy_number=0
CM058245.1	Liftoff	CDS	123207627	123207730	.	+	.	ID=cds-NP_001276472.1;Parent=rna-NM_001289543.1;Dbxref=GeneID:72399,GenBank:NP_001276472.1,MGI:MGI:1919649;Name=NP_001276472.1;Note=isoform 2 is encoded by transcript variant 2;gbkey=CDS;gene=Brap;product=BRCA1-associated protein isoform 2;protein_id=NP_001276472.1;extra_copy_number=0
CM058245.1	Liftoff	CDS	123208385	123208748	.	+	.	ID=cds-NP_001276472.1;Parent=rna-NM_001289543.1;Dbxref=GeneID:72399,GenBank:NP_001276472.1,MGI:MGI:1919649;Name=NP_001276472.1;Note=isoform 2 is encoded by transcript variant 2;gbkey=CDS;gene=Brap;product=BRCA1-associated protein isoform 2;protein_id=NP_001276472.1;extra_copy_number=0
CM058245.1	Liftoff	mRNA	123183818	123210505	.	+	.	ID=rna-NM_028227.3;Parent=gene-Brap;Dbxref=GeneID:72399,GenBank:NM_028227.3,MGI:MGI:1919649;Name=NM_028227.3;gbkey=mRNA;gene=Brap;product=BRCA1 associated protein%2C transcript variant 1;tag=RefSeq Select;transcript_id=NM_028227.3;matches_ref_protein=True;valid_ORF=True;extra_copy_number=0
CM058245.1	Liftoff	exon	123183818	123184103	.	+	.	ID=exon-NM_028227.3-1;Parent=rna-NM_028227.3;Dbxref=GeneID:72399,GenBank:NM_028227.3,MGI:MGI:1919649;gbkey=mRNA;gene=Brap;product=BRCA1 associated protein%2C transcript variant 1;tag=RefSeq Select;transcript_id=NM_028227.3;extra_copy_number=0
CM058245.1	Liftoff	exon	123185256	123185417	.	+	.	ID=exon-NM_028227.3-2;Parent=rna-NM_028227.3;Dbxref=GeneID:72399,GenBank:NM_028227.3,MGI:MGI:1919649;gbkey=mRNA;gene=Brap;product=BRCA1 associated protein%2C transcript variant 1;tag=RefSeq Select;transcript_id=NM_028227.3;extra_copy_number=0
CM058245.1	Liftoff	exon	123186552	123186747	.	+	.	ID=exon-NM_028227.3-3;Parent=rna-NM_028227.3;Dbxref=GeneID:72399,GenBank:NM_028227.3,MGI:MGI:1919649;gbkey=mRNA;gene=Brap;product=BRCA1 associated protein%2C transcript variant 1;tag=RefSeq Select;transcript_id=NM_028227.3;extra_copy_number=0
CM058245.1	Liftoff	exon	123188355	123188544	.	+	.	ID=exon-NM_028227.3-4;Parent=rna-NM_028227.3;Dbxref=GeneID:72399,GenBank:NM_028227.3,MGI:MGI:1919649;gbkey=mRNA;gene=Brap;product=BRCA1 associated protein%2C transcript variant 1;tag=RefSeq Select;transcript_id=NM_028227.3;extra_copy_number=0
CM058245.1	Liftoff	exon	123195341	123195454	.	+	.	ID=exon-NM_028227.3-5;Parent=rna-NM_028227.3;Dbxref=GeneID:72399,GenBank:NM_028227.3,MGI:MGI:1919649;gbkey=mRNA;gene=Brap;product=BRCA1 associated protein%2C transcript variant 1;tag=RefSeq Select;transcript_id=NM_028227.3;extra_copy_number=0
CM058245.1	Liftoff	exon	123198486	123198634	.	+	.	ID=exon-NM_028227.3-6;Parent=rna-NM_028227.3;Dbxref=GeneID:72399,GenBank:NM_028227.3,MGI:MGI:1919649;gbkey=mRNA;gene=Brap;product=BRCA1 associated protein%2C transcript variant 1;tag=RefSeq Select;transcript_id=NM_028227.3;extra_copy_number=0
CM058245.1	Liftoff	exon	123202020	123202095	.	+	.	ID=exon-NM_028227.3-7;Parent=rna-NM_028227.3;Dbxref=GeneID:72399,GenBank:NM_028227.3,MGI:MGI:1919649;gbkey=mRNA;gene=Brap;product=BRCA1 associated protein%2C transcript variant 1;tag=RefSeq Select;transcript_id=NM_028227.3;extra_copy_number=0
CM058245.1	Liftoff	exon	123202467	123202605	.	+	.	ID=exon-NM_028227.3-8;Parent=rna-NM_028227.3;Dbxref=GeneID:72399,GenBank:NM_028227.3,MGI:MGI:1919649;gbkey=mRNA;gene=Brap;product=BRCA1 associated protein%2C transcript variant 1;tag=RefSeq Select;transcript_id=NM_028227.3;extra_copy_number=0
CM058245.1	Liftoff	exon	123203073	123203182	.	+	.	ID=exon-NM_028227.3-9;Parent=rna-NM_028227.3;Dbxref=GeneID:72399,GenBank:NM_028227.3,MGI:MGI:1919649;gbkey=mRNA;gene=Brap;product=BRCA1 associated protein%2C transcript variant 1;tag=RefSeq Select;transcript_id=NM_028227.3;extra_copy_number=0
CM058245.1	Liftoff	exon	123206036	123206125	.	+	.	ID=exon-NM_028227.3-10;Parent=rna-NM_028227.3;Dbxref=GeneID:72399,GenBank:NM_028227.3,MGI:MGI:1919649;gbkey=mRNA;gene=Brap;product=BRCA1 associated protein%2C transcript variant 1;tag=RefSeq Select;transcript_id=NM_028227.3;extra_copy_number=0
CM058245.1	Liftoff	exon	123207627	123207730	.	+	.	ID=exon-NM_028227.3-11;Parent=rna-NM_028227.3;Dbxref=GeneID:72399,GenBank:NM_028227.3,MGI:MGI:1919649;gbkey=mRNA;gene=Brap;product=BRCA1 associated protein%2C transcript variant 1;tag=RefSeq Select;transcript_id=NM_028227.3;extra_copy_number=0
CM058245.1	Liftoff	exon	123208385	123210505	.	+	.	ID=exon-NM_028227.3-12;Parent=rna-NM_028227.3;Dbxref=GeneID:72399,GenBank:NM_028227.3,MGI:MGI:1919649;gbkey=mRNA;gene=Brap;product=BRCA1 associated protein%2C transcript variant 1;tag=RefSeq Select;transcript_id=NM_028227.3;extra_copy_number=0
CM058245.1	Liftoff	CDS	123184022	123184103	.	+	.	ID=cds-NP_082503.2;Parent=rna-NM_028227.3;Dbxref=CCDS:CCDS19640.1,GeneID:72399,GenBank:NP_082503.2,MGI:MGI:1919649;Name=NP_082503.2;Note=isoform 1 is encoded by transcript variant 1;gbkey=CDS;gene=Brap;product=BRCA1-associated protein isoform 1;protein_id=NP_082503.2;tag=RefSeq Select;extra_copy_number=0
CM058245.1	Liftoff	CDS	123185256	123185417	.	+	.	ID=cds-NP_082503.2;Parent=rna-NM_028227.3;Dbxref=CCDS:CCDS19640.1,GeneID:72399,GenBank:NP_082503.2,MGI:MGI:1919649;Name=NP_082503.2;Note=isoform 1 is encoded by transcript variant 1;gbkey=CDS;gene=Brap;product=BRCA1-associated protein isoform 1;protein_id=NP_082503.2;tag=RefSeq Select;extra_copy_number=0
CM058245.1	Liftoff	CDS	123186552	123186747	.	+	.	ID=cds-NP_082503.2;Parent=rna-NM_028227.3;Dbxref=CCDS:CCDS19640.1,GeneID:72399,GenBank:NP_082503.2,MGI:MGI:1919649;Name=NP_082503.2;Note=isoform 1 is encoded by transcript variant 1;gbkey=CDS;gene=Brap;product=BRCA1-associated protein isoform 1;protein_id=NP_082503.2;tag=RefSeq Select;extra_copy_number=0
CM058245.1	Liftoff	CDS	123188355	123188544	.	+	.	ID=cds-NP_082503.2;Parent=rna-NM_028227.3;Dbxref=CCDS:CCDS19640.1,GeneID:72399,GenBank:NP_082503.2,MGI:MGI:1919649;Name=NP_082503.2;Note=isoform 1 is encoded by transcript variant 1;gbkey=CDS;gene=Brap;product=BRCA1-associated protein isoform 1;protein_id=NP_082503.2;tag=RefSeq Select;extra_copy_number=0
CM058245.1	Liftoff	CDS	123195341	123195454	.	+	.	ID=cds-NP_082503.2;Parent=rna-NM_028227.3;Dbxref=CCDS:CCDS19640.1,GeneID:72399,GenBank:NP_082503.2,MGI:MGI:1919649;Name=NP_082503.2;Note=isoform 1 is encoded by transcript variant 1;gbkey=CDS;gene=Brap;product=BRCA1-associated protein isoform 1;protein_id=NP_082503.2;tag=RefSeq Select;extra_copy_number=0
CM058245.1	Liftoff	CDS	123198486	123198634	.	+	.	ID=cds-NP_082503.2;Parent=rna-NM_028227.3;Dbxref=CCDS:CCDS19640.1,GeneID:72399,GenBank:NP_082503.2,MGI:MGI:1919649;Name=NP_082503.2;Note=isoform 1 is encoded by transcript variant 1;gbkey=CDS;gene=Brap;product=BRCA1-associated protein isoform 1;protein_id=NP_082503.2;tag=RefSeq Select;extra_copy_number=0
CM058245.1	Liftoff	CDS	123202020	123202095	.	+	.	ID=cds-NP_082503.2;Parent=rna-NM_028227.3;Dbxref=CCDS:CCDS19640.1,GeneID:72399,GenBank:NP_082503.2,MGI:MGI:1919649;Name=NP_082503.2;Note=isoform 1 is encoded by transcript variant 1;gbkey=CDS;gene=Brap;product=BRCA1-associated protein isoform 1;protein_id=NP_082503.2;tag=RefSeq Select;extra_copy_number=0
CM058245.1	Liftoff	CDS	123202467	123202605	.	+	.	ID=cds-NP_082503.2;Parent=rna-NM_028227.3;Dbxref=CCDS:CCDS19640.1,GeneID:72399,GenBank:NP_082503.2,MGI:MGI:1919649;Name=NP_082503.2;Note=isoform 1 is encoded by transcript variant 1;gbkey=CDS;gene=Brap;product=BRCA1-associated protein isoform 1;protein_id=NP_082503.2;tag=RefSeq Select;extra_copy_number=0
CM058245.1	Liftoff	CDS	123203073	123203182	.	+	.	ID=cds-NP_082503.2;Parent=rna-NM_028227.3;Dbxref=CCDS:CCDS19640.1,GeneID:72399,GenBank:NP_082503.2,MGI:MGI:1919649;Name=NP_082503.2;Note=isoform 1 is encoded by transcript variant 1;gbkey=CDS;gene=Brap;product=BRCA1-associated protein isoform 1;protein_id=NP_082503.2;tag=RefSeq Select;extra_copy_number=0
CM058245.1	Liftoff	CDS	123206036	123206125	.	+	.	ID=cds-NP_082503.2;Parent=rna-NM_028227.3;Dbxref=CCDS:CCDS19640.1,GeneID:72399,GenBank:NP_082503.2,MGI:MGI:1919649;Name=NP_082503.2;Note=isoform 1 is encoded by transcript variant 1;gbkey=CDS;gene=Brap;product=BRCA1-associated protein isoform 1;protein_id=NP_082503.2;tag=RefSeq Select;extra_copy_number=0
CM058245.1	Liftoff	CDS	123207627	123207730	.	+	.	ID=cds-NP_082503.2;Parent=rna-NM_028227.3;Dbxref=CCDS:CCDS19640.1,GeneID:72399,GenBank:NP_082503.2,MGI:MGI:1919649;Name=NP_082503.2;Note=isoform 1 is encoded by transcript variant 1;gbkey=CDS;gene=Brap;product=BRCA1-associated protein isoform 1;protein_id=NP_082503.2;tag=RefSeq Select;extra_copy_number=0
CM058245.1	Liftoff	CDS	123208385	123208748	.	+	.	ID=cds-NP_082503.2;Parent=rna-NM_028227.3;Dbxref=CCDS:CCDS19640.1,GeneID:72399,GenBank:NP_082503.2,MGI:MGI:1919649;Name=NP_082503.2;Note=isoform 1 is encoded by transcript variant 1;gbkey=CDS;gene=Brap;product=BRCA1-associated protein isoform 1;protein_id=NP_082503.2;tag=RefSeq Select;extra_copy_number=0
CM058245.1	Liftoff	mRNA	123183823	123210504	.	+	.	ID=rna-XM_036165527.1;Parent=gene-Brap;Dbxref=GeneID:72399,GenBank:XM_036165527.1,MGI:MGI:1919649;Name=XM_036165527.1;gbkey=mRNA;gene=Brap;model_evidence=Supporting evidence includes similarity to: 11 mRNAs%2C 13 ESTs%2C 1 Protein%2C 847 long SRA reads%2C and 99%25 coverage of the annotated genomic feature by RNAseq alignments%2C including 24 samples with support for all annotated introns;product=BRCA1 associated protein%2C transcript variant X2;transcript_id=XM_036165527.1;matches_ref_protein=True;valid_ORF=True;extra_copy_number=0
CM058245.1	Liftoff	exon	123183823	123184103	.	+	.	ID=exon-XM_036165527.1-1;Parent=rna-XM_036165527.1;Dbxref=GeneID:72399,GenBank:XM_036165527.1,MGI:MGI:1919649;gbkey=mRNA;gene=Brap;product=BRCA1 associated protein%2C transcript variant X2;transcript_id=XM_036165527.1;extra_copy_number=0
CM058245.1	Liftoff	exon	123185256	123185417	.	+	.	ID=exon-XM_036165527.1-2;Parent=rna-XM_036165527.1;Dbxref=GeneID:72399,GenBank:XM_036165527.1,MGI:MGI:1919649;gbkey=mRNA;gene=Brap;product=BRCA1 associated protein%2C transcript variant X2;transcript_id=XM_036165527.1;extra_copy_number=0
CM058245.1	Liftoff	exon	123188355	123188544	.	+	.	ID=exon-XM_036165527.1-3;Parent=rna-XM_036165527.1;Dbxref=GeneID:72399,GenBank:XM_036165527.1,MGI:MGI:1919649;gbkey=mRNA;gene=Brap;product=BRCA1 associated protein%2C transcript variant X2;transcript_id=XM_036165527.1;extra_copy_number=0
CM058245.1	Liftoff	exon	123189696	123189973	.	+	.	ID=exon-XM_036165527.1-4;Parent=rna-XM_036165527.1;Dbxref=GeneID:72399,GenBank:XM_036165527.1,MGI:MGI:1919649;gbkey=mRNA;gene=Brap;product=BRCA1 associated protein%2C transcript variant X2;transcript_id=XM_036165527.1;extra_copy_number=0
CM058245.1	Liftoff	exon	123195341	123195454	.	+	.	ID=exon-XM_036165527.1-5;Parent=rna-XM_036165527.1;Dbxref=GeneID:72399,GenBank:XM_036165527.1,MGI:MGI:1919649;gbkey=mRNA;gene=Brap;product=BRCA1 associated protein%2C transcript variant X2;transcript_id=XM_036165527.1;extra_copy_number=0
CM058245.1	Liftoff	exon	123198486	123198634	.	+	.	ID=exon-XM_036165527.1-6;Parent=rna-XM_036165527.1;Dbxref=GeneID:72399,GenBank:XM_036165527.1,MGI:MGI:1919649;gbkey=mRNA;gene=Brap;product=BRCA1 associated protein%2C transcript variant X2;transcript_id=XM_036165527.1;extra_copy_number=0
CM058245.1	Liftoff	exon	123202020	123202095	.	+	.	ID=exon-XM_036165527.1-7;Parent=rna-XM_036165527.1;Dbxref=GeneID:72399,GenBank:XM_036165527.1,MGI:MGI:1919649;gbkey=mRNA;gene=Brap;product=BRCA1 associated protein%2C transcript variant X2;transcript_id=XM_036165527.1;extra_copy_number=0
CM058245.1	Liftoff	exon	123202467	123202605	.	+	.	ID=exon-XM_036165527.1-8;Parent=rna-XM_036165527.1;Dbxref=GeneID:72399,GenBank:XM_036165527.1,MGI:MGI:1919649;gbkey=mRNA;gene=Brap;product=BRCA1 associated protein%2C transcript variant X2;transcript_id=XM_036165527.1;extra_copy_number=0
CM058245.1	Liftoff	exon	123203073	123203182	.	+	.	ID=exon-XM_036165527.1-9;Parent=rna-XM_036165527.1;Dbxref=GeneID:72399,GenBank:XM_036165527.1,MGI:MGI:1919649;gbkey=mRNA;gene=Brap;product=BRCA1 associated protein%2C transcript variant X2;transcript_id=XM_036165527.1;extra_copy_number=0
CM058245.1	Liftoff	exon	123206036	123206125	.	+	.	ID=exon-XM_036165527.1-10;Parent=rna-XM_036165527.1;Dbxref=GeneID:72399,GenBank:XM_036165527.1,MGI:MGI:1919649;gbkey=mRNA;gene=Brap;product=BRCA1 associated protein%2C transcript variant X2;transcript_id=XM_036165527.1;extra_copy_number=0
CM058245.1	Liftoff	exon	123207627	123207730	.	+	.	ID=exon-XM_036165527.1-11;Parent=rna-XM_036165527.1;Dbxref=GeneID:72399,GenBank:XM_036165527.1,MGI:MGI:1919649;gbkey=mRNA;gene=Brap;product=BRCA1 associated protein%2C transcript variant X2;transcript_id=XM_036165527.1;extra_copy_number=0
CM058245.1	Liftoff	exon	123208385	123210504	.	+	.	ID=exon-XM_036165527.1-12;Parent=rna-XM_036165527.1;Dbxref=GeneID:72399,GenBank:XM_036165527.1,MGI:MGI:1919649;gbkey=mRNA;gene=Brap;product=BRCA1 associated protein%2C transcript variant X2;transcript_id=XM_036165527.1;extra_copy_number=0
CM058245.1	Liftoff	CDS	123195362	123195454	.	+	.	ID=cds-XP_036021420.1;Parent=rna-XM_036165527.1;Dbxref=GeneID:72399,GenBank:XP_036021420.1,MGI:MGI:1919649;Name=XP_036021420.1;gbkey=CDS;gene=Brap;product=BRCA1-associated protein isoform X2;protein_id=XP_036021420.1;extra_copy_number=0
CM058245.1	Liftoff	CDS	123198486	123198634	.	+	.	ID=cds-XP_036021420.1;Parent=rna-XM_036165527.1;Dbxref=GeneID:72399,GenBank:XP_036021420.1,MGI:MGI:1919649;Name=XP_036021420.1;gbkey=CDS;gene=Brap;product=BRCA1-associated protein isoform X2;protein_id=XP_036021420.1;extra_copy_number=0
CM058245.1	Liftoff	CDS	123202020	123202095	.	+	.	ID=cds-XP_036021420.1;Parent=rna-XM_036165527.1;Dbxref=GeneID:72399,GenBank:XP_036021420.1,MGI:MGI:1919649;Name=XP_036021420.1;gbkey=CDS;gene=Brap;product=BRCA1-associated protein isoform X2;protein_id=XP_036021420.1;extra_copy_number=0
CM058245.1	Liftoff	CDS	123202467	123202605	.	+	.	ID=cds-XP_036021420.1;Parent=rna-XM_036165527.1;Dbxref=GeneID:72399,GenBank:XP_036021420.1,MGI:MGI:1919649;Name=XP_036021420.1;gbkey=CDS;gene=Brap;product=BRCA1-associated protein isoform X2;protein_id=XP_036021420.1;extra_copy_number=0
CM058245.1	Liftoff	CDS	123203073	123203182	.	+	.	ID=cds-XP_036021420.1;Parent=rna-XM_036165527.1;Dbxref=GeneID:72399,GenBank:XP_036021420.1,MGI:MGI:1919649;Name=XP_036021420.1;gbkey=CDS;gene=Brap;product=BRCA1-associated protein isoform X2;protein_id=XP_036021420.1;extra_copy_number=0
CM058245.1	Liftoff	CDS	123206036	123206125	.	+	.	ID=cds-XP_036021420.1;Parent=rna-XM_036165527.1;Dbxref=GeneID:72399,GenBank:XP_036021420.1,MGI:MGI:1919649;Name=XP_036021420.1;gbkey=CDS;gene=Brap;product=BRCA1-associated protein isoform X2;protein_id=XP_036021420.1;extra_copy_number=0
CM058245.1	Liftoff	CDS	123207627	123207730	.	+	.	ID=cds-XP_036021420.1;Parent=rna-XM_036165527.1;Dbxref=GeneID:72399,GenBank:XP_036021420.1,MGI:MGI:1919649;Name=XP_036021420.1;gbkey=CDS;gene=Brap;product=BRCA1-associated protein isoform X2;protein_id=XP_036021420.1;extra_copy_number=0
CM058245.1	Liftoff	CDS	123208385	123208748	.	+	.	ID=cds-XP_036021420.1;Parent=rna-XM_036165527.1;Dbxref=GeneID:72399,GenBank:XP_036021420.1,MGI:MGI:1919649;Name=XP_036021420.1;gbkey=CDS;gene=Brap;product=BRCA1-associated protein isoform X2;protein_id=XP_036021420.1;extra_copy_number=0
CM058245.1	Liftoff	mRNA	123183825	123210504	.	+	.	ID=rna-XM_030254829.2;Parent=gene-Brap;Dbxref=GeneID:72399,GenBank:XM_030254829.2,MGI:MGI:1919649;Name=XM_030254829.2;gbkey=mRNA;gene=Brap;model_evidence=Supporting evidence includes similarity to: 11 mRNAs%2C 19 ESTs%2C 2 Proteins%2C 892 long SRA reads%2C and 100%25 coverage of the annotated genomic feature by RNAseq alignments%2C including 41 samples with support for all annotated introns;product=BRCA1 associated protein%2C transcript variant X1;transcript_id=XM_030254829.2;matches_ref_protein=True;valid_ORF=True;extra_copy_number=0
CM058245.1	Liftoff	exon	123183825	123184103	.	+	.	ID=exon-XM_030254829.2-1;Parent=rna-XM_030254829.2;Dbxref=GeneID:72399,GenBank:XM_030254829.2,MGI:MGI:1919649;gbkey=mRNA;gene=Brap;product=BRCA1 associated protein%2C transcript variant X1;transcript_id=XM_030254829.2;extra_copy_number=0
CM058245.1	Liftoff	exon	123185256	123185417	.	+	.	ID=exon-XM_030254829.2-2;Parent=rna-XM_030254829.2;Dbxref=GeneID:72399,GenBank:XM_030254829.2,MGI:MGI:1919649;gbkey=mRNA;gene=Brap;product=BRCA1 associated protein%2C transcript variant X1;transcript_id=XM_030254829.2;extra_copy_number=0
CM058245.1	Liftoff	exon	123186498	123186747	.	+	.	ID=exon-XM_030254829.2-3;Parent=rna-XM_030254829.2;Dbxref=GeneID:72399,GenBank:XM_030254829.2,MGI:MGI:1919649;gbkey=mRNA;gene=Brap;product=BRCA1 associated protein%2C transcript variant X1;transcript_id=XM_030254829.2;extra_copy_number=0
CM058245.1	Liftoff	exon	123188355	123188544	.	+	.	ID=exon-XM_030254829.2-4;Parent=rna-XM_030254829.2;Dbxref=GeneID:72399,GenBank:XM_030254829.2,MGI:MGI:1919649;gbkey=mRNA;gene=Brap;product=BRCA1 associated protein%2C transcript variant X1;transcript_id=XM_030254829.2;extra_copy_number=0
CM058245.1	Liftoff	exon	123195341	123195454	.	+	.	ID=exon-XM_030254829.2-5;Parent=rna-XM_030254829.2;Dbxref=GeneID:72399,GenBank:XM_030254829.2,MGI:MGI:1919649;gbkey=mRNA;gene=Brap;product=BRCA1 associated protein%2C transcript variant X1;transcript_id=XM_030254829.2;extra_copy_number=0
CM058245.1	Liftoff	exon	123198486	123198634	.	+	.	ID=exon-XM_030254829.2-6;Parent=rna-XM_030254829.2;Dbxref=GeneID:72399,GenBank:XM_030254829.2,MGI:MGI:1919649;gbkey=mRNA;gene=Brap;product=BRCA1 associated protein%2C transcript variant X1;transcript_id=XM_030254829.2;extra_copy_number=0
CM058245.1	Liftoff	exon	123202020	123202095	.	+	.	ID=exon-XM_030254829.2-7;Parent=rna-XM_030254829.2;Dbxref=GeneID:72399,GenBank:XM_030254829.2,MGI:MGI:1919649;gbkey=mRNA;gene=Brap;product=BRCA1 associated protein%2C transcript variant X1;transcript_id=XM_030254829.2;extra_copy_number=0
CM058245.1	Liftoff	exon	123202467	123202605	.	+	.	ID=exon-XM_030254829.2-8;Parent=rna-XM_030254829.2;Dbxref=GeneID:72399,GenBank:XM_030254829.2,MGI:MGI:1919649;gbkey=mRNA;gene=Brap;product=BRCA1 associated protein%2C transcript variant X1;transcript_id=XM_030254829.2;extra_copy_number=0
CM058245.1	Liftoff	exon	123203073	123203182	.	+	.	ID=exon-XM_030254829.2-9;Parent=rna-XM_030254829.2;Dbxref=GeneID:72399,GenBank:XM_030254829.2,MGI:MGI:1919649;gbkey=mRNA;gene=Brap;product=BRCA1 associated protein%2C transcript variant X1;transcript_id=XM_030254829.2;extra_copy_number=0
CM058245.1	Liftoff	exon	123206036	123206125	.	+	.	ID=exon-XM_030254829.2-10;Parent=rna-XM_030254829.2;Dbxref=GeneID:72399,GenBank:XM_030254829.2,MGI:MGI:1919649;gbkey=mRNA;gene=Brap;product=BRCA1 associated protein%2C transcript variant X1;transcript_id=XM_030254829.2;extra_copy_number=0
CM058245.1	Liftoff	exon	123207627	123207730	.	+	.	ID=exon-XM_030254829.2-11;Parent=rna-XM_030254829.2;Dbxref=GeneID:72399,GenBank:XM_030254829.2,MGI:MGI:1919649;gbkey=mRNA;gene=Brap;product=BRCA1 associated protein%2C transcript variant X1;transcript_id=XM_030254829.2;extra_copy_number=0
CM058245.1	Liftoff	exon	123208385	123210504	.	+	.	ID=exon-XM_030254829.2-12;Parent=rna-XM_030254829.2;Dbxref=GeneID:72399,GenBank:XM_030254829.2,MGI:MGI:1919649;gbkey=mRNA;gene=Brap;product=BRCA1 associated protein%2C transcript variant X1;transcript_id=XM_030254829.2;extra_copy_number=0
CM058245.1	Liftoff	CDS	123186728	123186747	.	+	.	ID=cds-XP_030110689.1;Parent=rna-XM_030254829.2;Dbxref=GeneID:72399,GenBank:XP_030110689.1,MGI:MGI:1919649;Name=XP_030110689.1;gbkey=CDS;gene=Brap;product=BRCA1-associated protein isoform X1;protein_id=XP_030110689.1;extra_copy_number=0
CM058245.1	Liftoff	CDS	123188355	123188544	.	+	.	ID=cds-XP_030110689.1;Parent=rna-XM_030254829.2;Dbxref=GeneID:72399,GenBank:XP_030110689.1,MGI:MGI:1919649;Name=XP_030110689.1;gbkey=CDS;gene=Brap;product=BRCA1-associated protein isoform X1;protein_id=XP_030110689.1;extra_copy_number=0
CM058245.1	Liftoff	CDS	123195341	123195454	.	+	.	ID=cds-XP_030110689.1;Parent=rna-XM_030254829.2;Dbxref=GeneID:72399,GenBank:XP_030110689.1,MGI:MGI:1919649;Name=XP_030110689.1;gbkey=CDS;gene=Brap;product=BRCA1-associated protein isoform X1;protein_id=XP_030110689.1;extra_copy_number=0
CM058245.1	Liftoff	CDS	123198486	123198634	.	+	.	ID=cds-XP_030110689.1;Parent=rna-XM_030254829.2;Dbxref=GeneID:72399,GenBank:XP_030110689.1,MGI:MGI:1919649;Name=XP_030110689.1;gbkey=CDS;gene=Brap;product=BRCA1-associated protein isoform X1;protein_id=XP_030110689.1;extra_copy_number=0
CM058245.1	Liftoff	CDS	123202020	123202095	.	+	.	ID=cds-XP_030110689.1;Parent=rna-XM_030254829.2;Dbxref=GeneID:72399,GenBank:XP_030110689.1,MGI:MGI:1919649;Name=XP_030110689.1;gbkey=CDS;gene=Brap;product=BRCA1-associated protein isoform X1;protein_id=XP_030110689.1;extra_copy_number=0
CM058245.1	Liftoff	CDS	123202467	123202605	.	+	.	ID=cds-XP_030110689.1;Parent=rna-XM_030254829.2;Dbxref=GeneID:72399,GenBank:XP_030110689.1,MGI:MGI:1919649;Name=XP_030110689.1;gbkey=CDS;gene=Brap;product=BRCA1-associated protein isoform X1;protein_id=XP_030110689.1;extra_copy_number=0
CM058245.1	Liftoff	CDS	123203073	123203182	.	+	.	ID=cds-XP_030110689.1;Parent=rna-XM_030254829.2;Dbxref=GeneID:72399,GenBank:XP_030110689.1,MGI:MGI:1919649;Name=XP_030110689.1;gbkey=CDS;gene=Brap;product=BRCA1-associated protein isoform X1;protein_id=XP_030110689.1;extra_copy_number=0
CM058245.1	Liftoff	CDS	123206036	123206125	.	+	.	ID=cds-XP_030110689.1;Parent=rna-XM_030254829.2;Dbxref=GeneID:72399,GenBank:XP_030110689.1,MGI:MGI:1919649;Name=XP_030110689.1;gbkey=CDS;gene=Brap;product=BRCA1-associated protein isoform X1;protein_id=XP_030110689.1;extra_copy_number=0
CM058245.1	Liftoff	CDS	123207627	123207730	.	+	.	ID=cds-XP_030110689.1;Parent=rna-XM_030254829.2;Dbxref=GeneID:72399,GenBank:XP_030110689.1,MGI:MGI:1919649;Name=XP_030110689.1;gbkey=CDS;gene=Brap;product=BRCA1-associated protein isoform X1;protein_id=XP_030110689.1;extra_copy_number=0
CM058245.1	Liftoff	CDS	123208385	123208748	.	+	.	ID=cds-XP_030110689.1;Parent=rna-XM_030254829.2;Dbxref=GeneID:72399,GenBank:XP_030110689.1,MGI:MGI:1919649;Name=XP_030110689.1;gbkey=CDS;gene=Brap;product=BRCA1-associated protein isoform X1;protein_id=XP_030110689.1;extra_copy_number=0
CM058245.1	Liftoff	mRNA	123184124	123210505	.	+	.	ID=rna-NM_001289544.1;Parent=gene-Brap;Dbxref=GeneID:72399,GenBank:NM_001289544.1,MGI:MGI:1919649;Name=NM_001289544.1;gbkey=mRNA;gene=Brap;product=BRCA1 associated protein%2C transcript variant 3;transcript_id=NM_001289544.1;matches_ref_protein=True;valid_ORF=True;extra_copy_number=0
CM058245.1	Liftoff	exon	123184124	123184538	.	+	.	ID=exon-NM_001289544.1-1;Parent=rna-NM_001289544.1;Dbxref=GeneID:72399,GenBank:NM_001289544.1,MGI:MGI:1919649;gbkey=mRNA;gene=Brap;product=BRCA1 associated protein%2C transcript variant 3;transcript_id=NM_001289544.1;extra_copy_number=0
CM058245.1	Liftoff	exon	123185256	123185417	.	+	.	ID=exon-NM_001289544.1-2;Parent=rna-NM_001289544.1;Dbxref=GeneID:72399,GenBank:NM_001289544.1,MGI:MGI:1919649;gbkey=mRNA;gene=Brap;product=BRCA1 associated protein%2C transcript variant 3;transcript_id=NM_001289544.1;extra_copy_number=0
CM058245.1	Liftoff	exon	123186552	123186747	.	+	.	ID=exon-NM_001289544.1-3;Parent=rna-NM_001289544.1;Dbxref=GeneID:72399,GenBank:NM_001289544.1,MGI:MGI:1919649;gbkey=mRNA;gene=Brap;product=BRCA1 associated protein%2C transcript variant 3;transcript_id=NM_001289544.1;extra_copy_number=0
CM058245.1	Liftoff	exon	123188355	123188544	.	+	.	ID=exon-NM_001289544.1-4;Parent=rna-NM_001289544.1;Dbxref=GeneID:72399,GenBank:NM_001289544.1,MGI:MGI:1919649;gbkey=mRNA;gene=Brap;product=BRCA1 associated protein%2C transcript variant 3;transcript_id=NM_001289544.1;extra_copy_number=0
CM058245.1	Liftoff	exon	123195341	123195454	.	+	.	ID=exon-NM_001289544.1-5;Parent=rna-NM_001289544.1;Dbxref=GeneID:72399,GenBank:NM_001289544.1,MGI:MGI:1919649;gbkey=mRNA;gene=Brap;product=BRCA1 associated protein%2C transcript variant 3;transcript_id=NM_001289544.1;extra_copy_number=0
CM058245.1	Liftoff	exon	123198486	123198634	.	+	.	ID=exon-NM_001289544.1-6;Parent=rna-NM_001289544.1;Dbxref=GeneID:72399,GenBank:NM_001289544.1,MGI:MGI:1919649;gbkey=mRNA;gene=Brap;product=BRCA1 associated protein%2C transcript variant 3;transcript_id=NM_001289544.1;extra_copy_number=0
CM058245.1	Liftoff	exon	123202020	123202095	.	+	.	ID=exon-NM_001289544.1-7;Parent=rna-NM_001289544.1;Dbxref=GeneID:72399,GenBank:NM_001289544.1,MGI:MGI:1919649;gbkey=mRNA;gene=Brap;product=BRCA1 associated protein%2C transcript variant 3;transcript_id=NM_001289544.1;extra_copy_number=0
CM058245.1	Liftoff	exon	123202467	123202605	.	+	.	ID=exon-NM_001289544.1-8;Parent=rna-NM_001289544.1;Dbxref=GeneID:72399,GenBank:NM_001289544.1,MGI:MGI:1919649;gbkey=mRNA;gene=Brap;product=BRCA1 associated protein%2C transcript variant 3;transcript_id=NM_001289544.1;extra_copy_number=0
CM058245.1	Liftoff	exon	123203073	123203182	.	+	.	ID=exon-NM_001289544.1-9;Parent=rna-NM_001289544.1;Dbxref=GeneID:72399,GenBank:NM_001289544.1,MGI:MGI:1919649;gbkey=mRNA;gene=Brap;product=BRCA1 associated protein%2C transcript variant 3;transcript_id=NM_001289544.1;extra_copy_number=0
CM058245.1	Liftoff	exon	123206036	123206125	.	+	.	ID=exon-NM_001289544.1-10;Parent=rna-NM_001289544.1;Dbxref=GeneID:72399,GenBank:NM_001289544.1,MGI:MGI:1919649;gbkey=mRNA;gene=Brap;product=BRCA1 associated protein%2C transcript variant 3;transcript_id=NM_001289544.1;extra_copy_number=0
CM058245.1	Liftoff	exon	123207627	123207730	.	+	.	ID=exon-NM_001289544.1-11;Parent=rna-NM_001289544.1;Dbxref=GeneID:72399,GenBank:NM_001289544.1,MGI:MGI:1919649;gbkey=mRNA;gene=Brap;product=BRCA1 associated protein%2C transcript variant 3;transcript_id=NM_001289544.1;extra_copy_number=0
CM058245.1	Liftoff	exon	123208385	123210505	.	+	.	ID=exon-NM_001289544.1-12;Parent=rna-NM_001289544.1;Dbxref=GeneID:72399,GenBank:NM_001289544.1,MGI:MGI:1919649;gbkey=mRNA;gene=Brap;product=BRCA1 associated protein%2C transcript variant 3;transcript_id=NM_001289544.1;extra_copy_number=0
CM058245.1	Liftoff	CDS	123185264	123185417	.	+	.	ID=cds-NP_001276473.1;Parent=rna-NM_001289544.1;Dbxref=CCDS:CCDS80389.1,GeneID:72399,GenBank:NP_001276473.1,MGI:MGI:1919649;Name=NP_001276473.1;Note=isoform 3 is encoded by transcript variant 3;gbkey=CDS;gene=Brap;product=BRCA1-associated protein isoform 3;protein_id=NP_001276473.1;extra_copy_number=0
CM058245.1	Liftoff	CDS	123186552	123186747	.	+	.	ID=cds-NP_001276473.1;Parent=rna-NM_001289544.1;Dbxref=CCDS:CCDS80389.1,GeneID:72399,GenBank:NP_001276473.1,MGI:MGI:1919649;Name=NP_001276473.1;Note=isoform 3 is encoded by transcript variant 3;gbkey=CDS;gene=Brap;product=BRCA1-associated protein isoform 3;protein_id=NP_001276473.1;extra_copy_number=0
CM058245.1	Liftoff	CDS	123188355	123188544	.	+	.	ID=cds-NP_001276473.1;Parent=rna-NM_001289544.1;Dbxref=CCDS:CCDS80389.1,GeneID:72399,GenBank:NP_001276473.1,MGI:MGI:1919649;Name=NP_001276473.1;Note=isoform 3 is encoded by transcript variant 3;gbkey=CDS;gene=Brap;product=BRCA1-associated protein isoform 3;protein_id=NP_001276473.1;extra_copy_number=0
CM058245.1	Liftoff	CDS	123195341	123195454	.	+	.	ID=cds-NP_001276473.1;Parent=rna-NM_001289544.1;Dbxref=CCDS:CCDS80389.1,GeneID:72399,GenBank:NP_001276473.1,MGI:MGI:1919649;Name=NP_001276473.1;Note=isoform 3 is encoded by transcript variant 3;gbkey=CDS;gene=Brap;product=BRCA1-associated protein isoform 3;protein_id=NP_001276473.1;extra_copy_number=0
CM058245.1	Liftoff	CDS	123198486	123198634	.	+	.	ID=cds-NP_001276473.1;Parent=rna-NM_001289544.1;Dbxref=CCDS:CCDS80389.1,GeneID:72399,GenBank:NP_001276473.1,MGI:MGI:1919649;Name=NP_001276473.1;Note=isoform 3 is encoded by transcript variant 3;gbkey=CDS;gene=Brap;product=BRCA1-associated protein isoform 3;protein_id=NP_001276473.1;extra_copy_number=0
CM058245.1	Liftoff	CDS	123202020	123202095	.	+	.	ID=cds-NP_001276473.1;Parent=rna-NM_001289544.1;Dbxref=CCDS:CCDS80389.1,GeneID:72399,GenBank:NP_001276473.1,MGI:MGI:1919649;Name=NP_001276473.1;Note=isoform 3 is encoded by transcript variant 3;gbkey=CDS;gene=Brap;product=BRCA1-associated protein isoform 3;protein_id=NP_001276473.1;extra_copy_number=0
CM058245.1	Liftoff	CDS	123202467	123202605	.	+	.	ID=cds-NP_001276473.1;Parent=rna-NM_001289544.1;Dbxref=CCDS:CCDS80389.1,GeneID:72399,GenBank:NP_001276473.1,MGI:MGI:1919649;Name=NP_001276473.1;Note=isoform 3 is encoded by transcript variant 3;gbkey=CDS;gene=Brap;product=BRCA1-associated protein isoform 3;protein_id=NP_001276473.1;extra_copy_number=0
CM058245.1	Liftoff	CDS	123203073	123203182	.	+	.	ID=cds-NP_001276473.1;Parent=rna-NM_001289544.1;Dbxref=CCDS:CCDS80389.1,GeneID:72399,GenBank:NP_001276473.1,MGI:MGI:1919649;Name=NP_001276473.1;Note=isoform 3 is encoded by transcript variant 3;gbkey=CDS;gene=Brap;product=BRCA1-associated protein isoform 3;protein_id=NP_001276473.1;extra_copy_number=0
CM058245.1	Liftoff	CDS	123206036	123206125	.	+	.	ID=cds-NP_001276473.1;Parent=rna-NM_001289544.1;Dbxref=CCDS:CCDS80389.1,GeneID:72399,GenBank:NP_001276473.1,MGI:MGI:1919649;Name=NP_001276473.1;Note=isoform 3 is encoded by transcript variant 3;gbkey=CDS;gene=Brap;product=BRCA1-associated protein isoform 3;protein_id=NP_001276473.1;extra_copy_number=0
CM058245.1	Liftoff	CDS	123207627	123207730	.	+	.	ID=cds-NP_001276473.1;Parent=rna-NM_001289544.1;Dbxref=CCDS:CCDS80389.1,GeneID:72399,GenBank:NP_001276473.1,MGI:MGI:1919649;Name=NP_001276473.1;Note=isoform 3 is encoded by transcript variant 3;gbkey=CDS;gene=Brap;product=BRCA1-associated protein isoform 3;protein_id=NP_001276473.1;extra_copy_number=0
CM058245.1	Liftoff	CDS	123208385	123208748	.	+	.	ID=cds-NP_001276473.1;Parent=rna-NM_001289544.1;Dbxref=CCDS:CCDS80389.1,GeneID:72399,GenBank:NP_001276473.1,MGI:MGI:1919649;Name=NP_001276473.1;Note=isoform 3 is encoded by transcript variant 3;gbkey=CDS;gene=Brap;product=BRCA1-associated protein isoform 3;protein_id=NP_001276473.1;extra_copy_number=0
CM058245.1	Liftoff	gene	123234871	123339622	.	+	.	ID=gene-Atxn2;Dbxref=GeneID:20239,MGI:MGI:1277223;Name=Atxn2;description=ataxin 2;gbkey=Gene;gene=Atxn2;gene_biotype=protein_coding;gene_synonym=9630045M23Rik,ATX2,Sca2;coverage=1.0;sequence_ID=0.999;valid_ORFs=41;extra_copy_number=0;copy_num_ID=gene-Atxn2_0
CM058245.1	Liftoff	mRNA	123234871	123338263	.	+	.	ID=rna-NM_009125.2;Parent=gene-Atxn2;Dbxref=GeneID:20239,GenBank:NM_009125.2,MGI:MGI:1277223;Name=NM_009125.2;gbkey=mRNA;gene=Atxn2;product=ataxin 2%2C transcript variant 1;tag=RefSeq Select;transcript_id=NM_009125.2;matches_ref_protein=True;valid_ORF=True;extra_copy_number=0
CM058245.1	Liftoff	exon	123234871	123235538	.	+	.	ID=exon-NM_009125.2-1;Parent=rna-NM_009125.2;Dbxref=GeneID:20239,GenBank:NM_009125.2,MGI:MGI:1277223;gbkey=mRNA;gene=Atxn2;product=ataxin 2%2C transcript variant 1;tag=RefSeq Select;transcript_id=NM_009125.2;extra_copy_number=0
CM058245.1	Liftoff	exon	123268987	123269023	.	+	.	ID=exon-NM_009125.2-2;Parent=rna-NM_009125.2;Dbxref=GeneID:20239,GenBank:NM_009125.2,MGI:MGI:1277223;gbkey=mRNA;gene=Atxn2;product=ataxin 2%2C transcript variant 1;tag=RefSeq Select;transcript_id=NM_009125.2;extra_copy_number=0
CM058245.1	Liftoff	exon	123270674	123270733	.	+	.	ID=exon-NM_009125.2-3;Parent=rna-NM_009125.2;Dbxref=GeneID:20239,GenBank:NM_009125.2,MGI:MGI:1277223;gbkey=mRNA;gene=Atxn2;product=ataxin 2%2C transcript variant 1;tag=RefSeq Select;transcript_id=NM_009125.2;extra_copy_number=0
CM058245.1	Liftoff	exon	123271189	123271260	.	+	.	ID=exon-NM_009125.2-4;Parent=rna-NM_009125.2;Dbxref=GeneID:20239,GenBank:NM_009125.2,MGI:MGI:1277223;gbkey=mRNA;gene=Atxn2;product=ataxin 2%2C transcript variant 1;tag=RefSeq Select;transcript_id=NM_009125.2;extra_copy_number=0
CM058245.1	Liftoff	exon	123272343	123272493	.	+	.	ID=exon-NM_009125.2-5;Parent=rna-NM_009125.2;Dbxref=GeneID:20239,GenBank:NM_009125.2,MGI:MGI:1277223;gbkey=mRNA;gene=Atxn2;product=ataxin 2%2C transcript variant 1;tag=RefSeq Select;transcript_id=NM_009125.2;extra_copy_number=0
CM058245.1	Liftoff	exon	123295976	123296097	.	+	.	ID=exon-NM_009125.2-6;Parent=rna-NM_009125.2;Dbxref=GeneID:20239,GenBank:NM_009125.2,MGI:MGI:1277223;gbkey=mRNA;gene=Atxn2;product=ataxin 2%2C transcript variant 1;tag=RefSeq Select;transcript_id=NM_009125.2;extra_copy_number=0
CM058245.1	Liftoff	exon	123300679	123300770	.	+	.	ID=exon-NM_009125.2-7;Parent=rna-NM_009125.2;Dbxref=GeneID:20239,GenBank:NM_009125.2,MGI:MGI:1277223;gbkey=mRNA;gene=Atxn2;product=ataxin 2%2C transcript variant 1;tag=RefSeq Select;transcript_id=NM_009125.2;extra_copy_number=0
CM058245.1	Liftoff	exon	123301217	123301414	.	+	.	ID=exon-NM_009125.2-8;Parent=rna-NM_009125.2;Dbxref=GeneID:20239,GenBank:NM_009125.2,MGI:MGI:1277223;gbkey=mRNA;gene=Atxn2;product=ataxin 2%2C transcript variant 1;tag=RefSeq Select;transcript_id=NM_009125.2;extra_copy_number=0
CM058245.1	Liftoff	exon	123302728	123302906	.	+	.	ID=exon-NM_009125.2-9;Parent=rna-NM_009125.2;Dbxref=GeneID:20239,GenBank:NM_009125.2,MGI:MGI:1277223;gbkey=mRNA;gene=Atxn2;product=ataxin 2%2C transcript variant 1;tag=RefSeq Select;transcript_id=NM_009125.2;extra_copy_number=0
CM058245.1	Liftoff	exon	123304644	123304853	.	+	.	ID=exon-NM_009125.2-10;Parent=rna-NM_009125.2;Dbxref=GeneID:20239,GenBank:NM_009125.2,MGI:MGI:1277223;gbkey=mRNA;gene=Atxn2;product=ataxin 2%2C transcript variant 1;tag=RefSeq Select;transcript_id=NM_009125.2;extra_copy_number=0
CM058245.1	Liftoff	exon	123307166	123307348	.	+	.	ID=exon-NM_009125.2-11;Parent=rna-NM_009125.2;Dbxref=GeneID:20239,GenBank:NM_009125.2,MGI:MGI:1277223;gbkey=mRNA;gene=Atxn2;product=ataxin 2%2C transcript variant 1;tag=RefSeq Select;transcript_id=NM_009125.2;extra_copy_number=0
CM058245.1	Liftoff	exon	123308524	123308721	.	+	.	ID=exon-NM_009125.2-12;Parent=rna-NM_009125.2;Dbxref=GeneID:20239,GenBank:NM_009125.2,MGI:MGI:1277223;gbkey=mRNA;gene=Atxn2;product=ataxin 2%2C transcript variant 1;tag=RefSeq Select;transcript_id=NM_009125.2;extra_copy_number=0
CM058245.1	Liftoff	exon	123309068	123309175	.	+	.	ID=exon-NM_009125.2-13;Parent=rna-NM_009125.2;Dbxref=GeneID:20239,GenBank:NM_009125.2,MGI:MGI:1277223;gbkey=mRNA;gene=Atxn2;product=ataxin 2%2C transcript variant 1;tag=RefSeq Select;transcript_id=NM_009125.2;extra_copy_number=0
CM058245.1	Liftoff	exon	123309643	123309713	.	+	.	ID=exon-NM_009125.2-14;Parent=rna-NM_009125.2;Dbxref=GeneID:20239,GenBank:NM_009125.2,MGI:MGI:1277223;gbkey=mRNA;gene=Atxn2;product=ataxin 2%2C transcript variant 1;tag=RefSeq Select;transcript_id=NM_009125.2;extra_copy_number=0
CM058245.1	Liftoff	exon	123318251	123318561	.	+	.	ID=exon-NM_009125.2-15;Parent=rna-NM_009125.2;Dbxref=GeneID:20239,GenBank:NM_009125.2,MGI:MGI:1277223;gbkey=mRNA;gene=Atxn2;product=ataxin 2%2C transcript variant 1;tag=RefSeq Select;transcript_id=NM_009125.2;extra_copy_number=0
CM058245.1	Liftoff	exon	123319686	123319749	.	+	.	ID=exon-NM_009125.2-16;Parent=rna-NM_009125.2;Dbxref=GeneID:20239,GenBank:NM_009125.2,MGI:MGI:1277223;gbkey=mRNA;gene=Atxn2;product=ataxin 2%2C transcript variant 1;tag=RefSeq Select;transcript_id=NM_009125.2;extra_copy_number=0
CM058245.1	Liftoff	exon	123320536	123320688	.	+	.	ID=exon-NM_009125.2-17;Parent=rna-NM_009125.2;Dbxref=GeneID:20239,GenBank:NM_009125.2,MGI:MGI:1277223;gbkey=mRNA;gene=Atxn2;product=ataxin 2%2C transcript variant 1;tag=RefSeq Select;transcript_id=NM_009125.2;extra_copy_number=0
CM058245.1	Liftoff	exon	123321038	123321104	.	+	.	ID=exon-NM_009125.2-18;Parent=rna-NM_009125.2;Dbxref=GeneID:20239,GenBank:NM_009125.2,MGI:MGI:1277223;gbkey=mRNA;gene=Atxn2;product=ataxin 2%2C transcript variant 1;tag=RefSeq Select;transcript_id=NM_009125.2;extra_copy_number=0
CM058245.1	Liftoff	exon	123325394	123325578	.	+	.	ID=exon-NM_009125.2-19;Parent=rna-NM_009125.2;Dbxref=GeneID:20239,GenBank:NM_009125.2,MGI:MGI:1277223;gbkey=mRNA;gene=Atxn2;product=ataxin 2%2C transcript variant 1;tag=RefSeq Select;transcript_id=NM_009125.2;extra_copy_number=0
CM058245.1	Liftoff	exon	123326261	123326393	.	+	.	ID=exon-NM_009125.2-20;Parent=rna-NM_009125.2;Dbxref=GeneID:20239,GenBank:NM_009125.2,MGI:MGI:1277223;gbkey=mRNA;gene=Atxn2;product=ataxin 2%2C transcript variant 1;tag=RefSeq Select;transcript_id=NM_009125.2;extra_copy_number=0
CM058245.1	Liftoff	exon	123329535	123329588	.	+	.	ID=exon-NM_009125.2-21;Parent=rna-NM_009125.2;Dbxref=GeneID:20239,GenBank:NM_009125.2,MGI:MGI:1277223;gbkey=mRNA;gene=Atxn2;product=ataxin 2%2C transcript variant 1;tag=RefSeq Select;transcript_id=NM_009125.2;extra_copy_number=0
CM058245.1	Liftoff	exon	123334164	123334309	.	+	.	ID=exon-NM_009125.2-22;Parent=rna-NM_009125.2;Dbxref=GeneID:20239,GenBank:NM_009125.2,MGI:MGI:1277223;gbkey=mRNA;gene=Atxn2;product=ataxin 2%2C transcript variant 1;tag=RefSeq Select;transcript_id=NM_009125.2;extra_copy_number=0
CM058245.1	Liftoff	exon	123334698	123334925	.	+	.	ID=exon-NM_009125.2-23;Parent=rna-NM_009125.2;Dbxref=GeneID:20239,GenBank:NM_009125.2,MGI:MGI:1277223;gbkey=mRNA;gene=Atxn2;product=ataxin 2%2C transcript variant 1;tag=RefSeq Select;transcript_id=NM_009125.2;extra_copy_number=0
CM058245.1	Liftoff	exon	123336698	123336866	.	+	.	ID=exon-NM_009125.2-24;Parent=rna-NM_009125.2;Dbxref=GeneID:20239,GenBank:NM_009125.2,MGI:MGI:1277223;gbkey=mRNA;gene=Atxn2;product=ataxin 2%2C transcript variant 1;tag=RefSeq Select;transcript_id=NM_009125.2;extra_copy_number=0
CM058245.1	Liftoff	exon	123337651	123338263	.	+	.	ID=exon-NM_009125.2-25;Parent=rna-NM_009125.2;Dbxref=GeneID:20239,GenBank:NM_009125.2,MGI:MGI:1277223;gbkey=mRNA;gene=Atxn2;product=ataxin 2%2C transcript variant 1;tag=RefSeq Select;transcript_id=NM_009125.2;extra_copy_number=0
CM058245.1	Liftoff	CDS	123234898	123235538	.	+	.	ID=cds-NP_033151.2;Parent=rna-NM_009125.2;Dbxref=CCDS:CCDS39250.1,GeneID:20239,GenBank:NP_033151.2,MGI:MGI:1277223;Name=NP_033151.2;Note=isoform 1 is encoded by transcript variant 1;gbkey=CDS;gene=Atxn2;product=ataxin-2 isoform 1;protein_id=NP_033151.2;tag=RefSeq Select;extra_copy_number=0
CM058245.1	Liftoff	CDS	123268987	123269023	.	+	.	ID=cds-NP_033151.2;Parent=rna-NM_009125.2;Dbxref=CCDS:CCDS39250.1,GeneID:20239,GenBank:NP_033151.2,MGI:MGI:1277223;Name=NP_033151.2;Note=isoform 1 is encoded by transcript variant 1;gbkey=CDS;gene=Atxn2;product=ataxin-2 isoform 1;protein_id=NP_033151.2;tag=RefSeq Select;extra_copy_number=0
CM058245.1	Liftoff	CDS	123270674	123270733	.	+	.	ID=cds-NP_033151.2;Parent=rna-NM_009125.2;Dbxref=CCDS:CCDS39250.1,GeneID:20239,GenBank:NP_033151.2,MGI:MGI:1277223;Name=NP_033151.2;Note=isoform 1 is encoded by transcript variant 1;gbkey=CDS;gene=Atxn2;product=ataxin-2 isoform 1;protein_id=NP_033151.2;tag=RefSeq Select;extra_copy_number=0
CM058245.1	Liftoff	CDS	123271189	123271260	.	+	.	ID=cds-NP_033151.2;Parent=rna-NM_009125.2;Dbxref=CCDS:CCDS39250.1,GeneID:20239,GenBank:NP_033151.2,MGI:MGI:1277223;Name=NP_033151.2;Note=isoform 1 is encoded by transcript variant 1;gbkey=CDS;gene=Atxn2;product=ataxin-2 isoform 1;protein_id=NP_033151.2;tag=RefSeq Select;extra_copy_number=0
CM058245.1	Liftoff	CDS	123272343	123272493	.	+	.	ID=cds-NP_033151.2;Parent=rna-NM_009125.2;Dbxref=CCDS:CCDS39250.1,GeneID:20239,GenBank:NP_033151.2,MGI:MGI:1277223;Name=NP_033151.2;Note=isoform 1 is encoded by transcript variant 1;gbkey=CDS;gene=Atxn2;product=ataxin-2 isoform 1;protein_id=NP_033151.2;tag=RefSeq Select;extra_copy_number=0
CM058245.1	Liftoff	CDS	123295976	123296097	.	+	.	ID=cds-NP_033151.2;Parent=rna-NM_009125.2;Dbxref=CCDS:CCDS39250.1,GeneID:20239,GenBank:NP_033151.2,MGI:MGI:1277223;Name=NP_033151.2;Note=isoform 1 is encoded by transcript variant 1;gbkey=CDS;gene=Atxn2;product=ataxin-2 isoform 1;protein_id=NP_033151.2;tag=RefSeq Select;extra_copy_number=0
CM058245.1	Liftoff	CDS	123300679	123300770	.	+	.	ID=cds-NP_033151.2;Parent=rna-NM_009125.2;Dbxref=CCDS:CCDS39250.1,GeneID:20239,GenBank:NP_033151.2,MGI:MGI:1277223;Name=NP_033151.2;Note=isoform 1 is encoded by transcript variant 1;gbkey=CDS;gene=Atxn2;product=ataxin-2 isoform 1;protein_id=NP_033151.2;tag=RefSeq Select;extra_copy_number=0
CM058245.1	Liftoff	CDS	123301217	123301414	.	+	.	ID=cds-NP_033151.2;Parent=rna-NM_009125.2;Dbxref=CCDS:CCDS39250.1,GeneID:20239,GenBank:NP_033151.2,MGI:MGI:1277223;Name=NP_033151.2;Note=isoform 1 is encoded by transcript variant 1;gbkey=CDS;gene=Atxn2;product=ataxin-2 isoform 1;protein_id=NP_033151.2;tag=RefSeq Select;extra_copy_number=0
CM058245.1	Liftoff	CDS	123302728	123302906	.	+	.	ID=cds-NP_033151.2;Parent=rna-NM_009125.2;Dbxref=CCDS:CCDS39250.1,GeneID:20239,GenBank:NP_033151.2,MGI:MGI:1277223;Name=NP_033151.2;Note=isoform 1 is encoded by transcript variant 1;gbkey=CDS;gene=Atxn2;product=ataxin-2 isoform 1;protein_id=NP_033151.2;tag=RefSeq Select;extra_copy_number=0
CM058245.1	Liftoff	CDS	123304644	123304853	.	+	.	ID=cds-NP_033151.2;Parent=rna-NM_009125.2;Dbxref=CCDS:CCDS39250.1,GeneID:20239,GenBank:NP_033151.2,MGI:MGI:1277223;Name=NP_033151.2;Note=isoform 1 is encoded by transcript variant 1;gbkey=CDS;gene=Atxn2;product=ataxin-2 isoform 1;protein_id=NP_033151.2;tag=RefSeq Select;extra_copy_number=0
CM058245.1	Liftoff	CDS	123307166	123307348	.	+	.	ID=cds-NP_033151.2;Parent=rna-NM_009125.2;Dbxref=CCDS:CCDS39250.1,GeneID:20239,GenBank:NP_033151.2,MGI:MGI:1277223;Name=NP_033151.2;Note=isoform 1 is encoded by transcript variant 1;gbkey=CDS;gene=Atxn2;product=ataxin-2 isoform 1;protein_id=NP_033151.2;tag=RefSeq Select;extra_copy_number=0
CM058245.1	Liftoff	CDS	123308524	123308721	.	+	.	ID=cds-NP_033151.2;Parent=rna-NM_009125.2;Dbxref=CCDS:CCDS39250.1,GeneID:20239,GenBank:NP_033151.2,MGI:MGI:1277223;Name=NP_033151.2;Note=isoform 1 is encoded by transcript variant 1;gbkey=CDS;gene=Atxn2;product=ataxin-2 isoform 1;protein_id=NP_033151.2;tag=RefSeq Select;extra_copy_number=0
CM058245.1	Liftoff	CDS	123309068	123309175	.	+	.	ID=cds-NP_033151.2;Parent=rna-NM_009125.2;Dbxref=CCDS:CCDS39250.1,GeneID:20239,GenBank:NP_033151.2,MGI:MGI:1277223;Name=NP_033151.2;Note=isoform 1 is encoded by transcript variant 1;gbkey=CDS;gene=Atxn2;product=ataxin-2 isoform 1;protein_id=NP_033151.2;tag=RefSeq Select;extra_copy_number=0
CM058245.1	Liftoff	CDS	123309643	123309713	.	+	.	ID=cds-NP_033151.2;Parent=rna-NM_009125.2;Dbxref=CCDS:CCDS39250.1,GeneID:20239,GenBank:NP_033151.2,MGI:MGI:1277223;Name=NP_033151.2;Note=isoform 1 is encoded by transcript variant 1;gbkey=CDS;gene=Atxn2;product=ataxin-2 isoform 1;protein_id=NP_033151.2;tag=RefSeq Select;extra_copy_number=0
CM058245.1	Liftoff	CDS	123318251	123318561	.	+	.	ID=cds-NP_033151.2;Parent=rna-NM_009125.2;Dbxref=CCDS:CCDS39250.1,GeneID:20239,GenBank:NP_033151.2,MGI:MGI:1277223;Name=NP_033151.2;Note=isoform 1 is encoded by transcript variant 1;gbkey=CDS;gene=Atxn2;product=ataxin-2 isoform 1;protein_id=NP_033151.2;tag=RefSeq Select;extra_copy_number=0
CM058245.1	Liftoff	CDS	123319686	123319749	.	+	.	ID=cds-NP_033151.2;Parent=rna-NM_009125.2;Dbxref=CCDS:CCDS39250.1,GeneID:20239,GenBank:NP_033151.2,MGI:MGI:1277223;Name=NP_033151.2;Note=isoform 1 is encoded by transcript variant 1;gbkey=CDS;gene=Atxn2;product=ataxin-2 isoform 1;protein_id=NP_033151.2;tag=RefSeq Select;extra_copy_number=0
CM058245.1	Liftoff	CDS	123320536	123320688	.	+	.	ID=cds-NP_033151.2;Parent=rna-NM_009125.2;Dbxref=CCDS:CCDS39250.1,GeneID:20239,GenBank:NP_033151.2,MGI:MGI:1277223;Name=NP_033151.2;Note=isoform 1 is encoded by transcript variant 1;gbkey=CDS;gene=Atxn2;product=ataxin-2 isoform 1;protein_id=NP_033151.2;tag=RefSeq Select;extra_copy_number=0
CM058245.1	Liftoff	CDS	123321038	123321104	.	+	.	ID=cds-NP_033151.2;Parent=rna-NM_009125.2;Dbxref=CCDS:CCDS39250.1,GeneID:20239,GenBank:NP_033151.2,MGI:MGI:1277223;Name=NP_033151.2;Note=isoform 1 is encoded by transcript variant 1;gbkey=CDS;gene=Atxn2;product=ataxin-2 isoform 1;protein_id=NP_033151.2;tag=RefSeq Select;extra_copy_number=0
CM058245.1	Liftoff	CDS	123325394	123325578	.	+	.	ID=cds-NP_033151.2;Parent=rna-NM_009125.2;Dbxref=CCDS:CCDS39250.1,GeneID:20239,GenBank:NP_033151.2,MGI:MGI:1277223;Name=NP_033151.2;Note=isoform 1 is encoded by transcript variant 1;gbkey=CDS;gene=Atxn2;product=ataxin-2 isoform 1;protein_id=NP_033151.2;tag=RefSeq Select;extra_copy_number=0
CM058245.1	Liftoff	CDS	123326261	123326393	.	+	.	ID=cds-NP_033151.2;Parent=rna-NM_009125.2;Dbxref=CCDS:CCDS39250.1,GeneID:20239,GenBank:NP_033151.2,MGI:MGI:1277223;Name=NP_033151.2;Note=isoform 1 is encoded by transcript variant 1;gbkey=CDS;gene=Atxn2;product=ataxin-2 isoform 1;protein_id=NP_033151.2;tag=RefSeq Select;extra_copy_number=0
CM058245.1	Liftoff	CDS	123329535	123329588	.	+	.	ID=cds-NP_033151.2;Parent=rna-NM_009125.2;Dbxref=CCDS:CCDS39250.1,GeneID:20239,GenBank:NP_033151.2,MGI:MGI:1277223;Name=NP_033151.2;Note=isoform 1 is encoded by transcript variant 1;gbkey=CDS;gene=Atxn2;product=ataxin-2 isoform 1;protein_id=NP_033151.2;tag=RefSeq Select;extra_copy_number=0
CM058245.1	Liftoff	CDS	123334164	123334309	.	+	.	ID=cds-NP_033151.2;Parent=rna-NM_009125.2;Dbxref=CCDS:CCDS39250.1,GeneID:20239,GenBank:NP_033151.2,MGI:MGI:1277223;Name=NP_033151.2;Note=isoform 1 is encoded by transcript variant 1;gbkey=CDS;gene=Atxn2;product=ataxin-2 isoform 1;protein_id=NP_033151.2;tag=RefSeq Select;extra_copy_number=0
CM058245.1	Liftoff	CDS	123334698	123334925	.	+	.	ID=cds-NP_033151.2;Parent=rna-NM_009125.2;Dbxref=CCDS:CCDS39250.1,GeneID:20239,GenBank:NP_033151.2,MGI:MGI:1277223;Name=NP_033151.2;Note=isoform 1 is encoded by transcript variant 1;gbkey=CDS;gene=Atxn2;product=ataxin-2 isoform 1;protein_id=NP_033151.2;tag=RefSeq Select;extra_copy_number=0
CM058245.1	Liftoff	CDS	123336698	123336866	.	+	.	ID=cds-NP_033151.2;Parent=rna-NM_009125.2;Dbxref=CCDS:CCDS39250.1,GeneID:20239,GenBank:NP_033151.2,MGI:MGI:1277223;Name=NP_033151.2;Note=isoform 1 is encoded by transcript variant 1;gbkey=CDS;gene=Atxn2;product=ataxin-2 isoform 1;protein_id=NP_033151.2;tag=RefSeq Select;extra_copy_number=0
CM058245.1	Liftoff	CDS	123337651	123337679	.	+	.	ID=cds-NP_033151.2;Parent=rna-NM_009125.2;Dbxref=CCDS:CCDS39250.1,GeneID:20239,GenBank:NP_033151.2,MGI:MGI:1277223;Name=NP_033151.2;Note=isoform 1 is encoded by transcript variant 1;gbkey=CDS;gene=Atxn2;product=ataxin-2 isoform 1;protein_id=NP_033151.2;tag=RefSeq Select;extra_copy_number=0
CM058245.1	Liftoff	mRNA	123234993	123339622	.	+	.	ID=rna-XM_030254244.2;Parent=gene-Atxn2;Dbxref=GeneID:20239,GenBank:XM_030254244.2,MGI:MGI:1277223;Name=XM_030254244.2;gbkey=mRNA;gene=Atxn2;model_evidence=Supporting evidence includes similarity to: 2 mRNAs%2C 53 ESTs%2C 611 long SRA reads%2C and 99%25 coverage of the annotated genomic feature by RNAseq alignments%2C including 30 samples with support for all annotated introns;product=ataxin 2%2C transcript variant X12;transcript_id=XM_030254244.2;matches_ref_protein=True;valid_ORF=True;extra_copy_number=0
CM058245.1	Liftoff	exon	123234993	123235538	.	+	.	ID=exon-XM_030254244.2-1;Parent=rna-XM_030254244.2;Dbxref=GeneID:20239,GenBank:XM_030254244.2,MGI:MGI:1277223;gbkey=mRNA;gene=Atxn2;product=ataxin 2%2C transcript variant X12;transcript_id=XM_030254244.2;extra_copy_number=0
CM058245.1	Liftoff	exon	123268987	123269023	.	+	.	ID=exon-XM_030254244.2-2;Parent=rna-XM_030254244.2;Dbxref=GeneID:20239,GenBank:XM_030254244.2,MGI:MGI:1277223;gbkey=mRNA;gene=Atxn2;product=ataxin 2%2C transcript variant X12;transcript_id=XM_030254244.2;extra_copy_number=0
CM058245.1	Liftoff	exon	123270674	123270733	.	+	.	ID=exon-XM_030254244.2-3;Parent=rna-XM_030254244.2;Dbxref=GeneID:20239,GenBank:XM_030254244.2,MGI:MGI:1277223;gbkey=mRNA;gene=Atxn2;product=ataxin 2%2C transcript variant X12;transcript_id=XM_030254244.2;extra_copy_number=0
CM058245.1	Liftoff	exon	123271189	123271260	.	+	.	ID=exon-XM_030254244.2-4;Parent=rna-XM_030254244.2;Dbxref=GeneID:20239,GenBank:XM_030254244.2,MGI:MGI:1277223;gbkey=mRNA;gene=Atxn2;product=ataxin 2%2C transcript variant X12;transcript_id=XM_030254244.2;extra_copy_number=0
CM058245.1	Liftoff	exon	123272343	123272493	.	+	.	ID=exon-XM_030254244.2-5;Parent=rna-XM_030254244.2;Dbxref=GeneID:20239,GenBank:XM_030254244.2,MGI:MGI:1277223;gbkey=mRNA;gene=Atxn2;product=ataxin 2%2C transcript variant X12;transcript_id=XM_030254244.2;extra_copy_number=0
CM058245.1	Liftoff	exon	123295976	123296097	.	+	.	ID=exon-XM_030254244.2-6;Parent=rna-XM_030254244.2;Dbxref=GeneID:20239,GenBank:XM_030254244.2,MGI:MGI:1277223;gbkey=mRNA;gene=Atxn2;product=ataxin 2%2C transcript variant X12;transcript_id=XM_030254244.2;extra_copy_number=0
CM058245.1	Liftoff	exon	123300679	123300770	.	+	.	ID=exon-XM_030254244.2-7;Parent=rna-XM_030254244.2;Dbxref=GeneID:20239,GenBank:XM_030254244.2,MGI:MGI:1277223;gbkey=mRNA;gene=Atxn2;product=ataxin 2%2C transcript variant X12;transcript_id=XM_030254244.2;extra_copy_number=0
CM058245.1	Liftoff	exon	123301217	123301414	.	+	.	ID=exon-XM_030254244.2-8;Parent=rna-XM_030254244.2;Dbxref=GeneID:20239,GenBank:XM_030254244.2,MGI:MGI:1277223;gbkey=mRNA;gene=Atxn2;product=ataxin 2%2C transcript variant X12;transcript_id=XM_030254244.2;extra_copy_number=0
CM058245.1	Liftoff	exon	123302728	123302906	.	+	.	ID=exon-XM_030254244.2-9;Parent=rna-XM_030254244.2;Dbxref=GeneID:20239,GenBank:XM_030254244.2,MGI:MGI:1277223;gbkey=mRNA;gene=Atxn2;product=ataxin 2%2C transcript variant X12;transcript_id=XM_030254244.2;extra_copy_number=0
CM058245.1	Liftoff	exon	123307166	123307348	.	+	.	ID=exon-XM_030254244.2-10;Parent=rna-XM_030254244.2;Dbxref=GeneID:20239,GenBank:XM_030254244.2,MGI:MGI:1277223;gbkey=mRNA;gene=Atxn2;product=ataxin 2%2C transcript variant X12;transcript_id=XM_030254244.2;extra_copy_number=0
CM058245.1	Liftoff	exon	123308524	123308721	.	+	.	ID=exon-XM_030254244.2-11;Parent=rna-XM_030254244.2;Dbxref=GeneID:20239,GenBank:XM_030254244.2,MGI:MGI:1277223;gbkey=mRNA;gene=Atxn2;product=ataxin 2%2C transcript variant X12;transcript_id=XM_030254244.2;extra_copy_number=0
CM058245.1	Liftoff	exon	123309068	123309175	.	+	.	ID=exon-XM_030254244.2-12;Parent=rna-XM_030254244.2;Dbxref=GeneID:20239,GenBank:XM_030254244.2,MGI:MGI:1277223;gbkey=mRNA;gene=Atxn2;product=ataxin 2%2C transcript variant X12;transcript_id=XM_030254244.2;extra_copy_number=0
CM058245.1	Liftoff	exon	123309643	123309713	.	+	.	ID=exon-XM_030254244.2-13;Parent=rna-XM_030254244.2;Dbxref=GeneID:20239,GenBank:XM_030254244.2,MGI:MGI:1277223;gbkey=mRNA;gene=Atxn2;product=ataxin 2%2C transcript variant X12;transcript_id=XM_030254244.2;extra_copy_number=0
CM058245.1	Liftoff	exon	123318251	123318561	.	+	.	ID=exon-XM_030254244.2-14;Parent=rna-XM_030254244.2;Dbxref=GeneID:20239,GenBank:XM_030254244.2,MGI:MGI:1277223;gbkey=mRNA;gene=Atxn2;product=ataxin 2%2C transcript variant X12;transcript_id=XM_030254244.2;extra_copy_number=0
CM058245.1	Liftoff	exon	123319686	123319749	.	+	.	ID=exon-XM_030254244.2-15;Parent=rna-XM_030254244.2;Dbxref=GeneID:20239,GenBank:XM_030254244.2,MGI:MGI:1277223;gbkey=mRNA;gene=Atxn2;product=ataxin 2%2C transcript variant X12;transcript_id=XM_030254244.2;extra_copy_number=0
CM058245.1	Liftoff	exon	123320536	123320688	.	+	.	ID=exon-XM_030254244.2-16;Parent=rna-XM_030254244.2;Dbxref=GeneID:20239,GenBank:XM_030254244.2,MGI:MGI:1277223;gbkey=mRNA;gene=Atxn2;product=ataxin 2%2C transcript variant X12;transcript_id=XM_030254244.2;extra_copy_number=0
CM058245.1	Liftoff	exon	123321038	123321104	.	+	.	ID=exon-XM_030254244.2-17;Parent=rna-XM_030254244.2;Dbxref=GeneID:20239,GenBank:XM_030254244.2,MGI:MGI:1277223;gbkey=mRNA;gene=Atxn2;product=ataxin 2%2C transcript variant X12;transcript_id=XM_030254244.2;extra_copy_number=0
CM058245.1	Liftoff	exon	123325394	123325578	.	+	.	ID=exon-XM_030254244.2-18;Parent=rna-XM_030254244.2;Dbxref=GeneID:20239,GenBank:XM_030254244.2,MGI:MGI:1277223;gbkey=mRNA;gene=Atxn2;product=ataxin 2%2C transcript variant X12;transcript_id=XM_030254244.2;extra_copy_number=0
CM058245.1	Liftoff	exon	123326261	123326393	.	+	.	ID=exon-XM_030254244.2-19;Parent=rna-XM_030254244.2;Dbxref=GeneID:20239,GenBank:XM_030254244.2,MGI:MGI:1277223;gbkey=mRNA;gene=Atxn2;product=ataxin 2%2C transcript variant X12;transcript_id=XM_030254244.2;extra_copy_number=0
CM058245.1	Liftoff	exon	123329535	123329588	.	+	.	ID=exon-XM_030254244.2-20;Parent=rna-XM_030254244.2;Dbxref=GeneID:20239,GenBank:XM_030254244.2,MGI:MGI:1277223;gbkey=mRNA;gene=Atxn2;product=ataxin 2%2C transcript variant X12;transcript_id=XM_030254244.2;extra_copy_number=0
CM058245.1	Liftoff	exon	123334164	123334309	.	+	.	ID=exon-XM_030254244.2-21;Parent=rna-XM_030254244.2;Dbxref=GeneID:20239,GenBank:XM_030254244.2,MGI:MGI:1277223;gbkey=mRNA;gene=Atxn2;product=ataxin 2%2C transcript variant X12;transcript_id=XM_030254244.2;extra_copy_number=0
CM058245.1	Liftoff	exon	123334698	123334925	.	+	.	ID=exon-XM_030254244.2-22;Parent=rna-XM_030254244.2;Dbxref=GeneID:20239,GenBank:XM_030254244.2,MGI:MGI:1277223;gbkey=mRNA;gene=Atxn2;product=ataxin 2%2C transcript variant X12;transcript_id=XM_030254244.2;extra_copy_number=0
CM058245.1	Liftoff	exon	123336698	123339622	.	+	.	ID=exon-XM_030254244.2-23;Parent=rna-XM_030254244.2;Dbxref=GeneID:20239,GenBank:XM_030254244.2,MGI:MGI:1277223;gbkey=mRNA;gene=Atxn2;product=ataxin 2%2C transcript variant X12;transcript_id=XM_030254244.2;extra_copy_number=0
CM058245.1	Liftoff	CDS	123235348	123235538	.	+	.	ID=cds-XP_030110104.1;Parent=rna-XM_030254244.2;Dbxref=GeneID:20239,GenBank:XP_030110104.1,MGI:MGI:1277223;Name=XP_030110104.1;gbkey=CDS;gene=Atxn2;product=ataxin-2 isoform X12;protein_id=XP_030110104.1;extra_copy_number=0
CM058245.1	Liftoff	CDS	123268987	123269023	.	+	.	ID=cds-XP_030110104.1;Parent=rna-XM_030254244.2;Dbxref=GeneID:20239,GenBank:XP_030110104.1,MGI:MGI:1277223;Name=XP_030110104.1;gbkey=CDS;gene=Atxn2;product=ataxin-2 isoform X12;protein_id=XP_030110104.1;extra_copy_number=0
CM058245.1	Liftoff	CDS	123270674	123270733	.	+	.	ID=cds-XP_030110104.1;Parent=rna-XM_030254244.2;Dbxref=GeneID:20239,GenBank:XP_030110104.1,MGI:MGI:1277223;Name=XP_030110104.1;gbkey=CDS;gene=Atxn2;product=ataxin-2 isoform X12;protein_id=XP_030110104.1;extra_copy_number=0
CM058245.1	Liftoff	CDS	123271189	123271260	.	+	.	ID=cds-XP_030110104.1;Parent=rna-XM_030254244.2;Dbxref=GeneID:20239,GenBank:XP_030110104.1,MGI:MGI:1277223;Name=XP_030110104.1;gbkey=CDS;gene=Atxn2;product=ataxin-2 isoform X12;protein_id=XP_030110104.1;extra_copy_number=0
CM058245.1	Liftoff	CDS	123272343	123272493	.	+	.	ID=cds-XP_030110104.1;Parent=rna-XM_030254244.2;Dbxref=GeneID:20239,GenBank:XP_030110104.1,MGI:MGI:1277223;Name=XP_030110104.1;gbkey=CDS;gene=Atxn2;product=ataxin-2 isoform X12;protein_id=XP_030110104.1;extra_copy_number=0
CM058245.1	Liftoff	CDS	123295976	123296097	.	+	.	ID=cds-XP_030110104.1;Parent=rna-XM_030254244.2;Dbxref=GeneID:20239,GenBank:XP_030110104.1,MGI:MGI:1277223;Name=XP_030110104.1;gbkey=CDS;gene=Atxn2;product=ataxin-2 isoform X12;protein_id=XP_030110104.1;extra_copy_number=0
CM058245.1	Liftoff	CDS	123300679	123300770	.	+	.	ID=cds-XP_030110104.1;Parent=rna-XM_030254244.2;Dbxref=GeneID:20239,GenBank:XP_030110104.1,MGI:MGI:1277223;Name=XP_030110104.1;gbkey=CDS;gene=Atxn2;product=ataxin-2 isoform X12;protein_id=XP_030110104.1;extra_copy_number=0
CM058245.1	Liftoff	CDS	123301217	123301414	.	+	.	ID=cds-XP_030110104.1;Parent=rna-XM_030254244.2;Dbxref=GeneID:20239,GenBank:XP_030110104.1,MGI:MGI:1277223;Name=XP_030110104.1;gbkey=CDS;gene=Atxn2;product=ataxin-2 isoform X12;protein_id=XP_030110104.1;extra_copy_number=0
CM058245.1	Liftoff	CDS	123302728	123302906	.	+	.	ID=cds-XP_030110104.1;Parent=rna-XM_030254244.2;Dbxref=GeneID:20239,GenBank:XP_030110104.1,MGI:MGI:1277223;Name=XP_030110104.1;gbkey=CDS;gene=Atxn2;product=ataxin-2 isoform X12;protein_id=XP_030110104.1;extra_copy_number=0
CM058245.1	Liftoff	CDS	123307166	123307348	.	+	.	ID=cds-XP_030110104.1;Parent=rna-XM_030254244.2;Dbxref=GeneID:20239,GenBank:XP_030110104.1,MGI:MGI:1277223;Name=XP_030110104.1;gbkey=CDS;gene=Atxn2;product=ataxin-2 isoform X12;protein_id=XP_030110104.1;extra_copy_number=0
CM058245.1	Liftoff	CDS	123308524	123308721	.	+	.	ID=cds-XP_030110104.1;Parent=rna-XM_030254244.2;Dbxref=GeneID:20239,GenBank:XP_030110104.1,MGI:MGI:1277223;Name=XP_030110104.1;gbkey=CDS;gene=Atxn2;product=ataxin-2 isoform X12;protein_id=XP_030110104.1;extra_copy_number=0
CM058245.1	Liftoff	CDS	123309068	123309175	.	+	.	ID=cds-XP_030110104.1;Parent=rna-XM_030254244.2;Dbxref=GeneID:20239,GenBank:XP_030110104.1,MGI:MGI:1277223;Name=XP_030110104.1;gbkey=CDS;gene=Atxn2;product=ataxin-2 isoform X12;protein_id=XP_030110104.1;extra_copy_number=0
CM058245.1	Liftoff	CDS	123309643	123309713	.	+	.	ID=cds-XP_030110104.1;Parent=rna-XM_030254244.2;Dbxref=GeneID:20239,GenBank:XP_030110104.1,MGI:MGI:1277223;Name=XP_030110104.1;gbkey=CDS;gene=Atxn2;product=ataxin-2 isoform X12;protein_id=XP_030110104.1;extra_copy_number=0
CM058245.1	Liftoff	CDS	123318251	123318561	.	+	.	ID=cds-XP_030110104.1;Parent=rna-XM_030254244.2;Dbxref=GeneID:20239,GenBank:XP_030110104.1,MGI:MGI:1277223;Name=XP_030110104.1;gbkey=CDS;gene=Atxn2;product=ataxin-2 isoform X12;protein_id=XP_030110104.1;extra_copy_number=0
CM058245.1	Liftoff	CDS	123319686	123319749	.	+	.	ID=cds-XP_030110104.1;Parent=rna-XM_030254244.2;Dbxref=GeneID:20239,GenBank:XP_030110104.1,MGI:MGI:1277223;Name=XP_030110104.1;gbkey=CDS;gene=Atxn2;product=ataxin-2 isoform X12;protein_id=XP_030110104.1;extra_copy_number=0
CM058245.1	Liftoff	CDS	123320536	123320688	.	+	.	ID=cds-XP_030110104.1;Parent=rna-XM_030254244.2;Dbxref=GeneID:20239,GenBank:XP_030110104.1,MGI:MGI:1277223;Name=XP_030110104.1;gbkey=CDS;gene=Atxn2;product=ataxin-2 isoform X12;protein_id=XP_030110104.1;extra_copy_number=0
CM058245.1	Liftoff	CDS	123321038	123321104	.	+	.	ID=cds-XP_030110104.1;Parent=rna-XM_030254244.2;Dbxref=GeneID:20239,GenBank:XP_030110104.1,MGI:MGI:1277223;Name=XP_030110104.1;gbkey=CDS;gene=Atxn2;product=ataxin-2 isoform X12;protein_id=XP_030110104.1;extra_copy_number=0
CM058245.1	Liftoff	CDS	123325394	123325578	.	+	.	ID=cds-XP_030110104.1;Parent=rna-XM_030254244.2;Dbxref=GeneID:20239,GenBank:XP_030110104.1,MGI:MGI:1277223;Name=XP_030110104.1;gbkey=CDS;gene=Atxn2;product=ataxin-2 isoform X12;protein_id=XP_030110104.1;extra_copy_number=0
CM058245.1	Liftoff	CDS	123326261	123326393	.	+	.	ID=cds-XP_030110104.1;Parent=rna-XM_030254244.2;Dbxref=GeneID:20239,GenBank:XP_030110104.1,MGI:MGI:1277223;Name=XP_030110104.1;gbkey=CDS;gene=Atxn2;product=ataxin-2 isoform X12;protein_id=XP_030110104.1;extra_copy_number=0
CM058245.1	Liftoff	CDS	123329535	123329588	.	+	.	ID=cds-XP_030110104.1;Parent=rna-XM_030254244.2;Dbxref=GeneID:20239,GenBank:XP_030110104.1,MGI:MGI:1277223;Name=XP_030110104.1;gbkey=CDS;gene=Atxn2;product=ataxin-2 isoform X12;protein_id=XP_030110104.1;extra_copy_number=0
CM058245.1	Liftoff	CDS	123334164	123334309	.	+	.	ID=cds-XP_030110104.1;Parent=rna-XM_030254244.2;Dbxref=GeneID:20239,GenBank:XP_030110104.1,MGI:MGI:1277223;Name=XP_030110104.1;gbkey=CDS;gene=Atxn2;product=ataxin-2 isoform X12;protein_id=XP_030110104.1;extra_copy_number=0
CM058245.1	Liftoff	CDS	123334698	123334925	.	+	.	ID=cds-XP_030110104.1;Parent=rna-XM_030254244.2;Dbxref=GeneID:20239,GenBank:XP_030110104.1,MGI:MGI:1277223;Name=XP_030110104.1;gbkey=CDS;gene=Atxn2;product=ataxin-2 isoform X12;protein_id=XP_030110104.1;extra_copy_number=0
CM058245.1	Liftoff	CDS	123336698	123337084	.	+	.	ID=cds-XP_030110104.1;Parent=rna-XM_030254244.2;Dbxref=GeneID:20239,GenBank:XP_030110104.1,MGI:MGI:1277223;Name=XP_030110104.1;gbkey=CDS;gene=Atxn2;product=ataxin-2 isoform X12;protein_id=XP_030110104.1;extra_copy_number=0
CM058245.1	Liftoff	mRNA	123234993	123338047	.	+	.	ID=rna-XM_030254262.1;Parent=gene-Atxn2;Dbxref=GeneID:20239,GenBank:XM_030254262.1,MGI:MGI:1277223;Name=XM_030254262.1;gbkey=mRNA;gene=Atxn2;model_evidence=Supporting evidence includes similarity to: 2 mRNAs%2C 43 ESTs%2C 1 Protein%2C 879 long SRA reads%2C and 99%25 coverage of the annotated genomic feature by RNAseq alignments%2C including 30 samples with support for all annotated introns;product=ataxin 2%2C transcript variant X36;transcript_id=XM_030254262.1;matches_ref_protein=True;valid_ORF=True;extra_copy_number=0
CM058245.1	Liftoff	exon	123234993	123235538	.	+	.	ID=exon-XM_030254262.1-1;Parent=rna-XM_030254262.1;Dbxref=GeneID:20239,GenBank:XM_030254262.1,MGI:MGI:1277223;gbkey=mRNA;gene=Atxn2;product=ataxin 2%2C transcript variant X36;transcript_id=XM_030254262.1;extra_copy_number=0
CM058245.1	Liftoff	exon	123268987	123269023	.	+	.	ID=exon-XM_030254262.1-2;Parent=rna-XM_030254262.1;Dbxref=GeneID:20239,GenBank:XM_030254262.1,MGI:MGI:1277223;gbkey=mRNA;gene=Atxn2;product=ataxin 2%2C transcript variant X36;transcript_id=XM_030254262.1;extra_copy_number=0
CM058245.1	Liftoff	exon	123270674	123270733	.	+	.	ID=exon-XM_030254262.1-3;Parent=rna-XM_030254262.1;Dbxref=GeneID:20239,GenBank:XM_030254262.1,MGI:MGI:1277223;gbkey=mRNA;gene=Atxn2;product=ataxin 2%2C transcript variant X36;transcript_id=XM_030254262.1;extra_copy_number=0
CM058245.1	Liftoff	exon	123271189	123271260	.	+	.	ID=exon-XM_030254262.1-4;Parent=rna-XM_030254262.1;Dbxref=GeneID:20239,GenBank:XM_030254262.1,MGI:MGI:1277223;gbkey=mRNA;gene=Atxn2;product=ataxin 2%2C transcript variant X36;transcript_id=XM_030254262.1;extra_copy_number=0
CM058245.1	Liftoff	exon	123272343	123272493	.	+	.	ID=exon-XM_030254262.1-5;Parent=rna-XM_030254262.1;Dbxref=GeneID:20239,GenBank:XM_030254262.1,MGI:MGI:1277223;gbkey=mRNA;gene=Atxn2;product=ataxin 2%2C transcript variant X36;transcript_id=XM_030254262.1;extra_copy_number=0
CM058245.1	Liftoff	exon	123295976	123296097	.	+	.	ID=exon-XM_030254262.1-6;Parent=rna-XM_030254262.1;Dbxref=GeneID:20239,GenBank:XM_030254262.1,MGI:MGI:1277223;gbkey=mRNA;gene=Atxn2;product=ataxin 2%2C transcript variant X36;transcript_id=XM_030254262.1;extra_copy_number=0
CM058245.1	Liftoff	exon	123300679	123300770	.	+	.	ID=exon-XM_030254262.1-7;Parent=rna-XM_030254262.1;Dbxref=GeneID:20239,GenBank:XM_030254262.1,MGI:MGI:1277223;gbkey=mRNA;gene=Atxn2;product=ataxin 2%2C transcript variant X36;transcript_id=XM_030254262.1;extra_copy_number=0
CM058245.1	Liftoff	exon	123301217	123301414	.	+	.	ID=exon-XM_030254262.1-8;Parent=rna-XM_030254262.1;Dbxref=GeneID:20239,GenBank:XM_030254262.1,MGI:MGI:1277223;gbkey=mRNA;gene=Atxn2;product=ataxin 2%2C transcript variant X36;transcript_id=XM_030254262.1;extra_copy_number=0
CM058245.1	Liftoff	exon	123302728	123302906	.	+	.	ID=exon-XM_030254262.1-9;Parent=rna-XM_030254262.1;Dbxref=GeneID:20239,GenBank:XM_030254262.1,MGI:MGI:1277223;gbkey=mRNA;gene=Atxn2;product=ataxin 2%2C transcript variant X36;transcript_id=XM_030254262.1;extra_copy_number=0
CM058245.1	Liftoff	exon	123307166	123307348	.	+	.	ID=exon-XM_030254262.1-10;Parent=rna-XM_030254262.1;Dbxref=GeneID:20239,GenBank:XM_030254262.1,MGI:MGI:1277223;gbkey=mRNA;gene=Atxn2;product=ataxin 2%2C transcript variant X36;transcript_id=XM_030254262.1;extra_copy_number=0
CM058245.1	Liftoff	exon	123308524	123308721	.	+	.	ID=exon-XM_030254262.1-11;Parent=rna-XM_030254262.1;Dbxref=GeneID:20239,GenBank:XM_030254262.1,MGI:MGI:1277223;gbkey=mRNA;gene=Atxn2;product=ataxin 2%2C transcript variant X36;transcript_id=XM_030254262.1;extra_copy_number=0
CM058245.1	Liftoff	exon	123309068	123309175	.	+	.	ID=exon-XM_030254262.1-12;Parent=rna-XM_030254262.1;Dbxref=GeneID:20239,GenBank:XM_030254262.1,MGI:MGI:1277223;gbkey=mRNA;gene=Atxn2;product=ataxin 2%2C transcript variant X36;transcript_id=XM_030254262.1;extra_copy_number=0
CM058245.1	Liftoff	exon	123309643	123309713	.	+	.	ID=exon-XM_030254262.1-13;Parent=rna-XM_030254262.1;Dbxref=GeneID:20239,GenBank:XM_030254262.1,MGI:MGI:1277223;gbkey=mRNA;gene=Atxn2;product=ataxin 2%2C transcript variant X36;transcript_id=XM_030254262.1;extra_copy_number=0
CM058245.1	Liftoff	exon	123318251	123318561	.	+	.	ID=exon-XM_030254262.1-14;Parent=rna-XM_030254262.1;Dbxref=GeneID:20239,GenBank:XM_030254262.1,MGI:MGI:1277223;gbkey=mRNA;gene=Atxn2;product=ataxin 2%2C transcript variant X36;transcript_id=XM_030254262.1;extra_copy_number=0
CM058245.1	Liftoff	exon	123319686	123319749	.	+	.	ID=exon-XM_030254262.1-15;Parent=rna-XM_030254262.1;Dbxref=GeneID:20239,GenBank:XM_030254262.1,MGI:MGI:1277223;gbkey=mRNA;gene=Atxn2;product=ataxin 2%2C transcript variant X36;transcript_id=XM_030254262.1;extra_copy_number=0
CM058245.1	Liftoff	exon	123320536	123320688	.	+	.	ID=exon-XM_030254262.1-16;Parent=rna-XM_030254262.1;Dbxref=GeneID:20239,GenBank:XM_030254262.1,MGI:MGI:1277223;gbkey=mRNA;gene=Atxn2;product=ataxin 2%2C transcript variant X36;transcript_id=XM_030254262.1;extra_copy_number=0
CM058245.1	Liftoff	exon	123321038	123321104	.	+	.	ID=exon-XM_030254262.1-17;Parent=rna-XM_030254262.1;Dbxref=GeneID:20239,GenBank:XM_030254262.1,MGI:MGI:1277223;gbkey=mRNA;gene=Atxn2;product=ataxin 2%2C transcript variant X36;transcript_id=XM_030254262.1;extra_copy_number=0
CM058245.1	Liftoff	exon	123325394	123325578	.	+	.	ID=exon-XM_030254262.1-18;Parent=rna-XM_030254262.1;Dbxref=GeneID:20239,GenBank:XM_030254262.1,MGI:MGI:1277223;gbkey=mRNA;gene=Atxn2;product=ataxin 2%2C transcript variant X36;transcript_id=XM_030254262.1;extra_copy_number=0
CM058245.1	Liftoff	exon	123326261	123326393	.	+	.	ID=exon-XM_030254262.1-19;Parent=rna-XM_030254262.1;Dbxref=GeneID:20239,GenBank:XM_030254262.1,MGI:MGI:1277223;gbkey=mRNA;gene=Atxn2;product=ataxin 2%2C transcript variant X36;transcript_id=XM_030254262.1;extra_copy_number=0
CM058245.1	Liftoff	exon	123329535	123329588	.	+	.	ID=exon-XM_030254262.1-20;Parent=rna-XM_030254262.1;Dbxref=GeneID:20239,GenBank:XM_030254262.1,MGI:MGI:1277223;gbkey=mRNA;gene=Atxn2;product=ataxin 2%2C transcript variant X36;transcript_id=XM_030254262.1;extra_copy_number=0
CM058245.1	Liftoff	exon	123334164	123334309	.	+	.	ID=exon-XM_030254262.1-21;Parent=rna-XM_030254262.1;Dbxref=GeneID:20239,GenBank:XM_030254262.1,MGI:MGI:1277223;gbkey=mRNA;gene=Atxn2;product=ataxin 2%2C transcript variant X36;transcript_id=XM_030254262.1;extra_copy_number=0
CM058245.1	Liftoff	exon	123334698	123334925	.	+	.	ID=exon-XM_030254262.1-22;Parent=rna-XM_030254262.1;Dbxref=GeneID:20239,GenBank:XM_030254262.1,MGI:MGI:1277223;gbkey=mRNA;gene=Atxn2;product=ataxin 2%2C transcript variant X36;transcript_id=XM_030254262.1;extra_copy_number=0
CM058245.1	Liftoff	exon	123336698	123336866	.	+	.	ID=exon-XM_030254262.1-23;Parent=rna-XM_030254262.1;Dbxref=GeneID:20239,GenBank:XM_030254262.1,MGI:MGI:1277223;gbkey=mRNA;gene=Atxn2;product=ataxin 2%2C transcript variant X36;transcript_id=XM_030254262.1;extra_copy_number=0
CM058245.1	Liftoff	exon	123337651	123338047	.	+	.	ID=exon-XM_030254262.1-24;Parent=rna-XM_030254262.1;Dbxref=GeneID:20239,GenBank:XM_030254262.1,MGI:MGI:1277223;gbkey=mRNA;gene=Atxn2;product=ataxin 2%2C transcript variant X36;transcript_id=XM_030254262.1;extra_copy_number=0
CM058245.1	Liftoff	CDS	123235348	123235538	.	+	.	ID=cds-XP_030110122.1;Parent=rna-XM_030254262.1;Dbxref=GeneID:20239,GenBank:XP_030110122.1,MGI:MGI:1277223;Name=XP_030110122.1;gbkey=CDS;gene=Atxn2;product=ataxin-2 isoform X31;protein_id=XP_030110122.1;extra_copy_number=0
CM058245.1	Liftoff	CDS	123268987	123269023	.	+	.	ID=cds-XP_030110122.1;Parent=rna-XM_030254262.1;Dbxref=GeneID:20239,GenBank:XP_030110122.1,MGI:MGI:1277223;Name=XP_030110122.1;gbkey=CDS;gene=Atxn2;product=ataxin-2 isoform X31;protein_id=XP_030110122.1;extra_copy_number=0
CM058245.1	Liftoff	CDS	123270674	123270733	.	+	.	ID=cds-XP_030110122.1;Parent=rna-XM_030254262.1;Dbxref=GeneID:20239,GenBank:XP_030110122.1,MGI:MGI:1277223;Name=XP_030110122.1;gbkey=CDS;gene=Atxn2;product=ataxin-2 isoform X31;protein_id=XP_030110122.1;extra_copy_number=0
CM058245.1	Liftoff	CDS	123271189	123271260	.	+	.	ID=cds-XP_030110122.1;Parent=rna-XM_030254262.1;Dbxref=GeneID:20239,GenBank:XP_030110122.1,MGI:MGI:1277223;Name=XP_030110122.1;gbkey=CDS;gene=Atxn2;product=ataxin-2 isoform X31;protein_id=XP_030110122.1;extra_copy_number=0
CM058245.1	Liftoff	CDS	123272343	123272493	.	+	.	ID=cds-XP_030110122.1;Parent=rna-XM_030254262.1;Dbxref=GeneID:20239,GenBank:XP_030110122.1,MGI:MGI:1277223;Name=XP_030110122.1;gbkey=CDS;gene=Atxn2;product=ataxin-2 isoform X31;protein_id=XP_030110122.1;extra_copy_number=0
CM058245.1	Liftoff	CDS	123295976	123296097	.	+	.	ID=cds-XP_030110122.1;Parent=rna-XM_030254262.1;Dbxref=GeneID:20239,GenBank:XP_030110122.1,MGI:MGI:1277223;Name=XP_030110122.1;gbkey=CDS;gene=Atxn2;product=ataxin-2 isoform X31;protein_id=XP_030110122.1;extra_copy_number=0
CM058245.1	Liftoff	CDS	123300679	123300770	.	+	.	ID=cds-XP_030110122.1;Parent=rna-XM_030254262.1;Dbxref=GeneID:20239,GenBank:XP_030110122.1,MGI:MGI:1277223;Name=XP_030110122.1;gbkey=CDS;gene=Atxn2;product=ataxin-2 isoform X31;protein_id=XP_030110122.1;extra_copy_number=0
CM058245.1	Liftoff	CDS	123301217	123301414	.	+	.	ID=cds-XP_030110122.1;Parent=rna-XM_030254262.1;Dbxref=GeneID:20239,GenBank:XP_030110122.1,MGI:MGI:1277223;Name=XP_030110122.1;gbkey=CDS;gene=Atxn2;product=ataxin-2 isoform X31;protein_id=XP_030110122.1;extra_copy_number=0
CM058245.1	Liftoff	CDS	123302728	123302906	.	+	.	ID=cds-XP_030110122.1;Parent=rna-XM_030254262.1;Dbxref=GeneID:20239,GenBank:XP_030110122.1,MGI:MGI:1277223;Name=XP_030110122.1;gbkey=CDS;gene=Atxn2;product=ataxin-2 isoform X31;protein_id=XP_030110122.1;extra_copy_number=0
CM058245.1	Liftoff	CDS	123307166	123307348	.	+	.	ID=cds-XP_030110122.1;Parent=rna-XM_030254262.1;Dbxref=GeneID:20239,GenBank:XP_030110122.1,MGI:MGI:1277223;Name=XP_030110122.1;gbkey=CDS;gene=Atxn2;product=ataxin-2 isoform X31;protein_id=XP_030110122.1;extra_copy_number=0
CM058245.1	Liftoff	CDS	123308524	123308721	.	+	.	ID=cds-XP_030110122.1;Parent=rna-XM_030254262.1;Dbxref=GeneID:20239,GenBank:XP_030110122.1,MGI:MGI:1277223;Name=XP_030110122.1;gbkey=CDS;gene=Atxn2;product=ataxin-2 isoform X31;protein_id=XP_030110122.1;extra_copy_number=0
CM058245.1	Liftoff	CDS	123309068	123309175	.	+	.	ID=cds-XP_030110122.1;Parent=rna-XM_030254262.1;Dbxref=GeneID:20239,GenBank:XP_030110122.1,MGI:MGI:1277223;Name=XP_030110122.1;gbkey=CDS;gene=Atxn2;product=ataxin-2 isoform X31;protein_id=XP_030110122.1;extra_copy_number=0
CM058245.1	Liftoff	CDS	123309643	123309713	.	+	.	ID=cds-XP_030110122.1;Parent=rna-XM_030254262.1;Dbxref=GeneID:20239,GenBank:XP_030110122.1,MGI:MGI:1277223;Name=XP_030110122.1;gbkey=CDS;gene=Atxn2;product=ataxin-2 isoform X31;protein_id=XP_030110122.1;extra_copy_number=0
CM058245.1	Liftoff	CDS	123318251	123318561	.	+	.	ID=cds-XP_030110122.1;Parent=rna-XM_030254262.1;Dbxref=GeneID:20239,GenBank:XP_030110122.1,MGI:MGI:1277223;Name=XP_030110122.1;gbkey=CDS;gene=Atxn2;product=ataxin-2 isoform X31;protein_id=XP_030110122.1;extra_copy_number=0
CM058245.1	Liftoff	CDS	123319686	123319749	.	+	.	ID=cds-XP_030110122.1;Parent=rna-XM_030254262.1;Dbxref=GeneID:20239,GenBank:XP_030110122.1,MGI:MGI:1277223;Name=XP_030110122.1;gbkey=CDS;gene=Atxn2;product=ataxin-2 isoform X31;protein_id=XP_030110122.1;extra_copy_number=0
CM058245.1	Liftoff	CDS	123320536	123320688	.	+	.	ID=cds-XP_030110122.1;Parent=rna-XM_030254262.1;Dbxref=GeneID:20239,GenBank:XP_030110122.1,MGI:MGI:1277223;Name=XP_030110122.1;gbkey=CDS;gene=Atxn2;product=ataxin-2 isoform X31;protein_id=XP_030110122.1;extra_copy_number=0
CM058245.1	Liftoff	CDS	123321038	123321104	.	+	.	ID=cds-XP_030110122.1;Parent=rna-XM_030254262.1;Dbxref=GeneID:20239,GenBank:XP_030110122.1,MGI:MGI:1277223;Name=XP_030110122.1;gbkey=CDS;gene=Atxn2;product=ataxin-2 isoform X31;protein_id=XP_030110122.1;extra_copy_number=0
CM058245.1	Liftoff	CDS	123325394	123325578	.	+	.	ID=cds-XP_030110122.1;Parent=rna-XM_030254262.1;Dbxref=GeneID:20239,GenBank:XP_030110122.1,MGI:MGI:1277223;Name=XP_030110122.1;gbkey=CDS;gene=Atxn2;product=ataxin-2 isoform X31;protein_id=XP_030110122.1;extra_copy_number=0
CM058245.1	Liftoff	CDS	123326261	123326393	.	+	.	ID=cds-XP_030110122.1;Parent=rna-XM_030254262.1;Dbxref=GeneID:20239,GenBank:XP_030110122.1,MGI:MGI:1277223;Name=XP_030110122.1;gbkey=CDS;gene=Atxn2;product=ataxin-2 isoform X31;protein_id=XP_030110122.1;extra_copy_number=0
CM058245.1	Liftoff	CDS	123329535	123329588	.	+	.	ID=cds-XP_030110122.1;Parent=rna-XM_030254262.1;Dbxref=GeneID:20239,GenBank:XP_030110122.1,MGI:MGI:1277223;Name=XP_030110122.1;gbkey=CDS;gene=Atxn2;product=ataxin-2 isoform X31;protein_id=XP_030110122.1;extra_copy_number=0
CM058245.1	Liftoff	CDS	123334164	123334309	.	+	.	ID=cds-XP_030110122.1;Parent=rna-XM_030254262.1;Dbxref=GeneID:20239,GenBank:XP_030110122.1,MGI:MGI:1277223;Name=XP_030110122.1;gbkey=CDS;gene=Atxn2;product=ataxin-2 isoform X31;protein_id=XP_030110122.1;extra_copy_number=0
CM058245.1	Liftoff	CDS	123334698	123334925	.	+	.	ID=cds-XP_030110122.1;Parent=rna-XM_030254262.1;Dbxref=GeneID:20239,GenBank:XP_030110122.1,MGI:MGI:1277223;Name=XP_030110122.1;gbkey=CDS;gene=Atxn2;product=ataxin-2 isoform X31;protein_id=XP_030110122.1;extra_copy_number=0
CM058245.1	Liftoff	CDS	123336698	123336866	.	+	.	ID=cds-XP_030110122.1;Parent=rna-XM_030254262.1;Dbxref=GeneID:20239,GenBank:XP_030110122.1,MGI:MGI:1277223;Name=XP_030110122.1;gbkey=CDS;gene=Atxn2;product=ataxin-2 isoform X31;protein_id=XP_030110122.1;extra_copy_number=0
CM058245.1	Liftoff	CDS	123337651	123337679	.	+	.	ID=cds-XP_030110122.1;Parent=rna-XM_030254262.1;Dbxref=GeneID:20239,GenBank:XP_030110122.1,MGI:MGI:1277223;Name=XP_030110122.1;gbkey=CDS;gene=Atxn2;product=ataxin-2 isoform X31;protein_id=XP_030110122.1;extra_copy_number=0
CM058245.1	Liftoff	mRNA	123234993	123338047	.	+	.	ID=rna-XM_030254265.2;Parent=gene-Atxn2;Dbxref=GeneID:20239,GenBank:XM_030254265.2,MGI:MGI:1277223;Name=XM_030254265.2;gbkey=mRNA;gene=Atxn2;model_evidence=Supporting evidence includes similarity to: 2 mRNAs%2C 43 ESTs%2C 871 long SRA reads%2C and 99%25 coverage of the annotated genomic feature by RNAseq alignments%2C including 30 samples with support for all annotated introns;product=ataxin 2%2C transcript variant X39;transcript_id=XM_030254265.2;matches_ref_protein=True;valid_ORF=True;extra_copy_number=0
CM058245.1	Liftoff	exon	123234993	123235538	.	+	.	ID=exon-XM_030254265.2-1;Parent=rna-XM_030254265.2;Dbxref=GeneID:20239,GenBank:XM_030254265.2,MGI:MGI:1277223;gbkey=mRNA;gene=Atxn2;product=ataxin 2%2C transcript variant X39;transcript_id=XM_030254265.2;extra_copy_number=0
CM058245.1	Liftoff	exon	123268987	123269023	.	+	.	ID=exon-XM_030254265.2-2;Parent=rna-XM_030254265.2;Dbxref=GeneID:20239,GenBank:XM_030254265.2,MGI:MGI:1277223;gbkey=mRNA;gene=Atxn2;product=ataxin 2%2C transcript variant X39;transcript_id=XM_030254265.2;extra_copy_number=0
CM058245.1	Liftoff	exon	123270674	123270733	.	+	.	ID=exon-XM_030254265.2-3;Parent=rna-XM_030254265.2;Dbxref=GeneID:20239,GenBank:XM_030254265.2,MGI:MGI:1277223;gbkey=mRNA;gene=Atxn2;product=ataxin 2%2C transcript variant X39;transcript_id=XM_030254265.2;extra_copy_number=0
CM058245.1	Liftoff	exon	123271189	123271260	.	+	.	ID=exon-XM_030254265.2-4;Parent=rna-XM_030254265.2;Dbxref=GeneID:20239,GenBank:XM_030254265.2,MGI:MGI:1277223;gbkey=mRNA;gene=Atxn2;product=ataxin 2%2C transcript variant X39;transcript_id=XM_030254265.2;extra_copy_number=0
CM058245.1	Liftoff	exon	123272343	123272493	.	+	.	ID=exon-XM_030254265.2-5;Parent=rna-XM_030254265.2;Dbxref=GeneID:20239,GenBank:XM_030254265.2,MGI:MGI:1277223;gbkey=mRNA;gene=Atxn2;product=ataxin 2%2C transcript variant X39;transcript_id=XM_030254265.2;extra_copy_number=0
CM058245.1	Liftoff	exon	123295976	123296097	.	+	.	ID=exon-XM_030254265.2-6;Parent=rna-XM_030254265.2;Dbxref=GeneID:20239,GenBank:XM_030254265.2,MGI:MGI:1277223;gbkey=mRNA;gene=Atxn2;product=ataxin 2%2C transcript variant X39;transcript_id=XM_030254265.2;extra_copy_number=0
CM058245.1	Liftoff	exon	123300679	123300770	.	+	.	ID=exon-XM_030254265.2-7;Parent=rna-XM_030254265.2;Dbxref=GeneID:20239,GenBank:XM_030254265.2,MGI:MGI:1277223;gbkey=mRNA;gene=Atxn2;product=ataxin 2%2C transcript variant X39;transcript_id=XM_030254265.2;extra_copy_number=0
CM058245.1	Liftoff	exon	123301217	123301414	.	+	.	ID=exon-XM_030254265.2-8;Parent=rna-XM_030254265.2;Dbxref=GeneID:20239,GenBank:XM_030254265.2,MGI:MGI:1277223;gbkey=mRNA;gene=Atxn2;product=ataxin 2%2C transcript variant X39;transcript_id=XM_030254265.2;extra_copy_number=0
CM058245.1	Liftoff	exon	123302728	123302906	.	+	.	ID=exon-XM_030254265.2-9;Parent=rna-XM_030254265.2;Dbxref=GeneID:20239,GenBank:XM_030254265.2,MGI:MGI:1277223;gbkey=mRNA;gene=Atxn2;product=ataxin 2%2C transcript variant X39;transcript_id=XM_030254265.2;extra_copy_number=0
CM058245.1	Liftoff	exon	123307166	123307348	.	+	.	ID=exon-XM_030254265.2-10;Parent=rna-XM_030254265.2;Dbxref=GeneID:20239,GenBank:XM_030254265.2,MGI:MGI:1277223;gbkey=mRNA;gene=Atxn2;product=ataxin 2%2C transcript variant X39;transcript_id=XM_030254265.2;extra_copy_number=0
CM058245.1	Liftoff	exon	123308524	123308721	.	+	.	ID=exon-XM_030254265.2-11;Parent=rna-XM_030254265.2;Dbxref=GeneID:20239,GenBank:XM_030254265.2,MGI:MGI:1277223;gbkey=mRNA;gene=Atxn2;product=ataxin 2%2C transcript variant X39;transcript_id=XM_030254265.2;extra_copy_number=0
CM058245.1	Liftoff	exon	123309068	123309175	.	+	.	ID=exon-XM_030254265.2-12;Parent=rna-XM_030254265.2;Dbxref=GeneID:20239,GenBank:XM_030254265.2,MGI:MGI:1277223;gbkey=mRNA;gene=Atxn2;product=ataxin 2%2C transcript variant X39;transcript_id=XM_030254265.2;extra_copy_number=0
CM058245.1	Liftoff	exon	123309643	123309713	.	+	.	ID=exon-XM_030254265.2-13;Parent=rna-XM_030254265.2;Dbxref=GeneID:20239,GenBank:XM_030254265.2,MGI:MGI:1277223;gbkey=mRNA;gene=Atxn2;product=ataxin 2%2C transcript variant X39;transcript_id=XM_030254265.2;extra_copy_number=0
CM058245.1	Liftoff	exon	123318251	123318561	.	+	.	ID=exon-XM_030254265.2-14;Parent=rna-XM_030254265.2;Dbxref=GeneID:20239,GenBank:XM_030254265.2,MGI:MGI:1277223;gbkey=mRNA;gene=Atxn2;product=ataxin 2%2C transcript variant X39;transcript_id=XM_030254265.2;extra_copy_number=0
CM058245.1	Liftoff	exon	123319686	123319749	.	+	.	ID=exon-XM_030254265.2-15;Parent=rna-XM_030254265.2;Dbxref=GeneID:20239,GenBank:XM_030254265.2,MGI:MGI:1277223;gbkey=mRNA;gene=Atxn2;product=ataxin 2%2C transcript variant X39;transcript_id=XM_030254265.2;extra_copy_number=0
CM058245.1	Liftoff	exon	123320536	123320688	.	+	.	ID=exon-XM_030254265.2-16;Parent=rna-XM_030254265.2;Dbxref=GeneID:20239,GenBank:XM_030254265.2,MGI:MGI:1277223;gbkey=mRNA;gene=Atxn2;product=ataxin 2%2C transcript variant X39;transcript_id=XM_030254265.2;extra_copy_number=0
CM058245.1	Liftoff	exon	123321038	123321104	.	+	.	ID=exon-XM_030254265.2-17;Parent=rna-XM_030254265.2;Dbxref=GeneID:20239,GenBank:XM_030254265.2,MGI:MGI:1277223;gbkey=mRNA;gene=Atxn2;product=ataxin 2%2C transcript variant X39;transcript_id=XM_030254265.2;extra_copy_number=0
CM058245.1	Liftoff	exon	123325394	123325578	.	+	.	ID=exon-XM_030254265.2-18;Parent=rna-XM_030254265.2;Dbxref=GeneID:20239,GenBank:XM_030254265.2,MGI:MGI:1277223;gbkey=mRNA;gene=Atxn2;product=ataxin 2%2C transcript variant X39;transcript_id=XM_030254265.2;extra_copy_number=0
CM058245.1	Liftoff	exon	123326261	123326393	.	+	.	ID=exon-XM_030254265.2-19;Parent=rna-XM_030254265.2;Dbxref=GeneID:20239,GenBank:XM_030254265.2,MGI:MGI:1277223;gbkey=mRNA;gene=Atxn2;product=ataxin 2%2C transcript variant X39;transcript_id=XM_030254265.2;extra_copy_number=0
CM058245.1	Liftoff	exon	123329535	123329588	.	+	.	ID=exon-XM_030254265.2-20;Parent=rna-XM_030254265.2;Dbxref=GeneID:20239,GenBank:XM_030254265.2,MGI:MGI:1277223;gbkey=mRNA;gene=Atxn2;product=ataxin 2%2C transcript variant X39;transcript_id=XM_030254265.2;extra_copy_number=0
CM058245.1	Liftoff	exon	123334164	123334309	.	+	.	ID=exon-XM_030254265.2-21;Parent=rna-XM_030254265.2;Dbxref=GeneID:20239,GenBank:XM_030254265.2,MGI:MGI:1277223;gbkey=mRNA;gene=Atxn2;product=ataxin 2%2C transcript variant X39;transcript_id=XM_030254265.2;extra_copy_number=0
CM058245.1	Liftoff	exon	123334698	123334925	.	+	.	ID=exon-XM_030254265.2-22;Parent=rna-XM_030254265.2;Dbxref=GeneID:20239,GenBank:XM_030254265.2,MGI:MGI:1277223;gbkey=mRNA;gene=Atxn2;product=ataxin 2%2C transcript variant X39;transcript_id=XM_030254265.2;extra_copy_number=0
CM058245.1	Liftoff	exon	123337651	123338047	.	+	.	ID=exon-XM_030254265.2-23;Parent=rna-XM_030254265.2;Dbxref=GeneID:20239,GenBank:XM_030254265.2,MGI:MGI:1277223;gbkey=mRNA;gene=Atxn2;product=ataxin 2%2C transcript variant X39;transcript_id=XM_030254265.2;extra_copy_number=0
CM058245.1	Liftoff	CDS	123235348	123235538	.	+	.	ID=cds-XP_030110125.1;Parent=rna-XM_030254265.2;Dbxref=GeneID:20239,GenBank:XP_030110125.1,MGI:MGI:1277223;Name=XP_030110125.1;gbkey=CDS;gene=Atxn2;product=ataxin-2 isoform X34;protein_id=XP_030110125.1;extra_copy_number=0
CM058245.1	Liftoff	CDS	123268987	123269023	.	+	.	ID=cds-XP_030110125.1;Parent=rna-XM_030254265.2;Dbxref=GeneID:20239,GenBank:XP_030110125.1,MGI:MGI:1277223;Name=XP_030110125.1;gbkey=CDS;gene=Atxn2;product=ataxin-2 isoform X34;protein_id=XP_030110125.1;extra_copy_number=0
CM058245.1	Liftoff	CDS	123270674	123270733	.	+	.	ID=cds-XP_030110125.1;Parent=rna-XM_030254265.2;Dbxref=GeneID:20239,GenBank:XP_030110125.1,MGI:MGI:1277223;Name=XP_030110125.1;gbkey=CDS;gene=Atxn2;product=ataxin-2 isoform X34;protein_id=XP_030110125.1;extra_copy_number=0
CM058245.1	Liftoff	CDS	123271189	123271260	.	+	.	ID=cds-XP_030110125.1;Parent=rna-XM_030254265.2;Dbxref=GeneID:20239,GenBank:XP_030110125.1,MGI:MGI:1277223;Name=XP_030110125.1;gbkey=CDS;gene=Atxn2;product=ataxin-2 isoform X34;protein_id=XP_030110125.1;extra_copy_number=0
CM058245.1	Liftoff	CDS	123272343	123272493	.	+	.	ID=cds-XP_030110125.1;Parent=rna-XM_030254265.2;Dbxref=GeneID:20239,GenBank:XP_030110125.1,MGI:MGI:1277223;Name=XP_030110125.1;gbkey=CDS;gene=Atxn2;product=ataxin-2 isoform X34;protein_id=XP_030110125.1;extra_copy_number=0
CM058245.1	Liftoff	CDS	123295976	123296097	.	+	.	ID=cds-XP_030110125.1;Parent=rna-XM_030254265.2;Dbxref=GeneID:20239,GenBank:XP_030110125.1,MGI:MGI:1277223;Name=XP_030110125.1;gbkey=CDS;gene=Atxn2;product=ataxin-2 isoform X34;protein_id=XP_030110125.1;extra_copy_number=0
CM058245.1	Liftoff	CDS	123300679	123300770	.	+	.	ID=cds-XP_030110125.1;Parent=rna-XM_030254265.2;Dbxref=GeneID:20239,GenBank:XP_030110125.1,MGI:MGI:1277223;Name=XP_030110125.1;gbkey=CDS;gene=Atxn2;product=ataxin-2 isoform X34;protein_id=XP_030110125.1;extra_copy_number=0
CM058245.1	Liftoff	CDS	123301217	123301414	.	+	.	ID=cds-XP_030110125.1;Parent=rna-XM_030254265.2;Dbxref=GeneID:20239,GenBank:XP_030110125.1,MGI:MGI:1277223;Name=XP_030110125.1;gbkey=CDS;gene=Atxn2;product=ataxin-2 isoform X34;protein_id=XP_030110125.1;extra_copy_number=0
CM058245.1	Liftoff	CDS	123302728	123302906	.	+	.	ID=cds-XP_030110125.1;Parent=rna-XM_030254265.2;Dbxref=GeneID:20239,GenBank:XP_030110125.1,MGI:MGI:1277223;Name=XP_030110125.1;gbkey=CDS;gene=Atxn2;product=ataxin-2 isoform X34;protein_id=XP_030110125.1;extra_copy_number=0
CM058245.1	Liftoff	CDS	123307166	123307348	.	+	.	ID=cds-XP_030110125.1;Parent=rna-XM_030254265.2;Dbxref=GeneID:20239,GenBank:XP_030110125.1,MGI:MGI:1277223;Name=XP_030110125.1;gbkey=CDS;gene=Atxn2;product=ataxin-2 isoform X34;protein_id=XP_030110125.1;extra_copy_number=0
CM058245.1	Liftoff	CDS	123308524	123308721	.	+	.	ID=cds-XP_030110125.1;Parent=rna-XM_030254265.2;Dbxref=GeneID:20239,GenBank:XP_030110125.1,MGI:MGI:1277223;Name=XP_030110125.1;gbkey=CDS;gene=Atxn2;product=ataxin-2 isoform X34;protein_id=XP_030110125.1;extra_copy_number=0
CM058245.1	Liftoff	CDS	123309068	123309175	.	+	.	ID=cds-XP_030110125.1;Parent=rna-XM_030254265.2;Dbxref=GeneID:20239,GenBank:XP_030110125.1,MGI:MGI:1277223;Name=XP_030110125.1;gbkey=CDS;gene=Atxn2;product=ataxin-2 isoform X34;protein_id=XP_030110125.1;extra_copy_number=0
CM058245.1	Liftoff	CDS	123309643	123309713	.	+	.	ID=cds-XP_030110125.1;Parent=rna-XM_030254265.2;Dbxref=GeneID:20239,GenBank:XP_030110125.1,MGI:MGI:1277223;Name=XP_030110125.1;gbkey=CDS;gene=Atxn2;product=ataxin-2 isoform X34;protein_id=XP_030110125.1;extra_copy_number=0
CM058245.1	Liftoff	CDS	123318251	123318561	.	+	.	ID=cds-XP_030110125.1;Parent=rna-XM_030254265.2;Dbxref=GeneID:20239,GenBank:XP_030110125.1,MGI:MGI:1277223;Name=XP_030110125.1;gbkey=CDS;gene=Atxn2;product=ataxin-2 isoform X34;protein_id=XP_030110125.1;extra_copy_number=0
CM058245.1	Liftoff	CDS	123319686	123319749	.	+	.	ID=cds-XP_030110125.1;Parent=rna-XM_030254265.2;Dbxref=GeneID:20239,GenBank:XP_030110125.1,MGI:MGI:1277223;Name=XP_030110125.1;gbkey=CDS;gene=Atxn2;product=ataxin-2 isoform X34;protein_id=XP_030110125.1;extra_copy_number=0
CM058245.1	Liftoff	CDS	123320536	123320688	.	+	.	ID=cds-XP_030110125.1;Parent=rna-XM_030254265.2;Dbxref=GeneID:20239,GenBank:XP_030110125.1,MGI:MGI:1277223;Name=XP_030110125.1;gbkey=CDS;gene=Atxn2;product=ataxin-2 isoform X34;protein_id=XP_030110125.1;extra_copy_number=0
CM058245.1	Liftoff	CDS	123321038	123321104	.	+	.	ID=cds-XP_030110125.1;Parent=rna-XM_030254265.2;Dbxref=GeneID:20239,GenBank:XP_030110125.1,MGI:MGI:1277223;Name=XP_030110125.1;gbkey=CDS;gene=Atxn2;product=ataxin-2 isoform X34;protein_id=XP_030110125.1;extra_copy_number=0
CM058245.1	Liftoff	CDS	123325394	123325578	.	+	.	ID=cds-XP_030110125.1;Parent=rna-XM_030254265.2;Dbxref=GeneID:20239,GenBank:XP_030110125.1,MGI:MGI:1277223;Name=XP_030110125.1;gbkey=CDS;gene=Atxn2;product=ataxin-2 isoform X34;protein_id=XP_030110125.1;extra_copy_number=0
CM058245.1	Liftoff	CDS	123326261	123326393	.	+	.	ID=cds-XP_030110125.1;Parent=rna-XM_030254265.2;Dbxref=GeneID:20239,GenBank:XP_030110125.1,MGI:MGI:1277223;Name=XP_030110125.1;gbkey=CDS;gene=Atxn2;product=ataxin-2 isoform X34;protein_id=XP_030110125.1;extra_copy_number=0
CM058245.1	Liftoff	CDS	123329535	123329588	.	+	.	ID=cds-XP_030110125.1;Parent=rna-XM_030254265.2;Dbxref=GeneID:20239,GenBank:XP_030110125.1,MGI:MGI:1277223;Name=XP_030110125.1;gbkey=CDS;gene=Atxn2;product=ataxin-2 isoform X34;protein_id=XP_030110125.1;extra_copy_number=0
CM058245.1	Liftoff	CDS	123334164	123334309	.	+	.	ID=cds-XP_030110125.1;Parent=rna-XM_030254265.2;Dbxref=GeneID:20239,GenBank:XP_030110125.1,MGI:MGI:1277223;Name=XP_030110125.1;gbkey=CDS;gene=Atxn2;product=ataxin-2 isoform X34;protein_id=XP_030110125.1;extra_copy_number=0
CM058245.1	Liftoff	CDS	123334698	123334925	.	+	.	ID=cds-XP_030110125.1;Parent=rna-XM_030254265.2;Dbxref=GeneID:20239,GenBank:XP_030110125.1,MGI:MGI:1277223;Name=XP_030110125.1;gbkey=CDS;gene=Atxn2;product=ataxin-2 isoform X34;protein_id=XP_030110125.1;extra_copy_number=0
CM058245.1	Liftoff	CDS	123337651	123337758	.	+	.	ID=cds-XP_030110125.1;Parent=rna-XM_030254265.2;Dbxref=GeneID:20239,GenBank:XP_030110125.1,MGI:MGI:1277223;Name=XP_030110125.1;gbkey=CDS;gene=Atxn2;product=ataxin-2 isoform X34;protein_id=XP_030110125.1;extra_copy_number=0
CM058245.1	Liftoff	mRNA	123235030	123338047	.	+	.	ID=rna-XM_030254263.2;Parent=gene-Atxn2;Dbxref=GeneID:20239,GenBank:XM_030254263.2,MGI:MGI:1277223;Name=XM_030254263.2;gbkey=mRNA;gene=Atxn2;model_evidence=Supporting evidence includes similarity to: 4 mRNAs%2C 52 ESTs%2C 4 Proteins%2C 990 long SRA reads%2C and 100%25 coverage of the annotated genomic feature by RNAseq alignments%2C including 46 samples with support for all annotated introns;product=ataxin 2%2C transcript variant X37;transcript_id=XM_030254263.2;matches_ref_protein=True;valid_ORF=True;extra_copy_number=0
CM058245.1	Liftoff	exon	123235030	123235538	.	+	.	ID=exon-XM_030254263.2-1;Parent=rna-XM_030254263.2;Dbxref=GeneID:20239,GenBank:XM_030254263.2,MGI:MGI:1277223;gbkey=mRNA;gene=Atxn2;product=ataxin 2%2C transcript variant X37;transcript_id=XM_030254263.2;extra_copy_number=0
CM058245.1	Liftoff	exon	123268987	123269023	.	+	.	ID=exon-XM_030254263.2-2;Parent=rna-XM_030254263.2;Dbxref=GeneID:20239,GenBank:XM_030254263.2,MGI:MGI:1277223;gbkey=mRNA;gene=Atxn2;product=ataxin 2%2C transcript variant X37;transcript_id=XM_030254263.2;extra_copy_number=0
CM058245.1	Liftoff	exon	123270674	123270733	.	+	.	ID=exon-XM_030254263.2-3;Parent=rna-XM_030254263.2;Dbxref=GeneID:20239,GenBank:XM_030254263.2,MGI:MGI:1277223;gbkey=mRNA;gene=Atxn2;product=ataxin 2%2C transcript variant X37;transcript_id=XM_030254263.2;extra_copy_number=0
CM058245.1	Liftoff	exon	123271189	123271260	.	+	.	ID=exon-XM_030254263.2-4;Parent=rna-XM_030254263.2;Dbxref=GeneID:20239,GenBank:XM_030254263.2,MGI:MGI:1277223;gbkey=mRNA;gene=Atxn2;product=ataxin 2%2C transcript variant X37;transcript_id=XM_030254263.2;extra_copy_number=0
CM058245.1	Liftoff	exon	123272343	123272493	.	+	.	ID=exon-XM_030254263.2-5;Parent=rna-XM_030254263.2;Dbxref=GeneID:20239,GenBank:XM_030254263.2,MGI:MGI:1277223;gbkey=mRNA;gene=Atxn2;product=ataxin 2%2C transcript variant X37;transcript_id=XM_030254263.2;extra_copy_number=0
CM058245.1	Liftoff	exon	123295976	123296097	.	+	.	ID=exon-XM_030254263.2-6;Parent=rna-XM_030254263.2;Dbxref=GeneID:20239,GenBank:XM_030254263.2,MGI:MGI:1277223;gbkey=mRNA;gene=Atxn2;product=ataxin 2%2C transcript variant X37;transcript_id=XM_030254263.2;extra_copy_number=0
CM058245.1	Liftoff	exon	123300679	123300770	.	+	.	ID=exon-XM_030254263.2-7;Parent=rna-XM_030254263.2;Dbxref=GeneID:20239,GenBank:XM_030254263.2,MGI:MGI:1277223;gbkey=mRNA;gene=Atxn2;product=ataxin 2%2C transcript variant X37;transcript_id=XM_030254263.2;extra_copy_number=0
CM058245.1	Liftoff	exon	123301217	123301414	.	+	.	ID=exon-XM_030254263.2-8;Parent=rna-XM_030254263.2;Dbxref=GeneID:20239,GenBank:XM_030254263.2,MGI:MGI:1277223;gbkey=mRNA;gene=Atxn2;product=ataxin 2%2C transcript variant X37;transcript_id=XM_030254263.2;extra_copy_number=0
CM058245.1	Liftoff	exon	123302728	123302906	.	+	.	ID=exon-XM_030254263.2-9;Parent=rna-XM_030254263.2;Dbxref=GeneID:20239,GenBank:XM_030254263.2,MGI:MGI:1277223;gbkey=mRNA;gene=Atxn2;product=ataxin 2%2C transcript variant X37;transcript_id=XM_030254263.2;extra_copy_number=0
CM058245.1	Liftoff	exon	123304644	123304853	.	+	.	ID=exon-XM_030254263.2-10;Parent=rna-XM_030254263.2;Dbxref=GeneID:20239,GenBank:XM_030254263.2,MGI:MGI:1277223;gbkey=mRNA;gene=Atxn2;product=ataxin 2%2C transcript variant X37;transcript_id=XM_030254263.2;extra_copy_number=0
CM058245.1	Liftoff	exon	123307166	123307348	.	+	.	ID=exon-XM_030254263.2-11;Parent=rna-XM_030254263.2;Dbxref=GeneID:20239,GenBank:XM_030254263.2,MGI:MGI:1277223;gbkey=mRNA;gene=Atxn2;product=ataxin 2%2C transcript variant X37;transcript_id=XM_030254263.2;extra_copy_number=0
CM058245.1	Liftoff	exon	123308524	123308721	.	+	.	ID=exon-XM_030254263.2-12;Parent=rna-XM_030254263.2;Dbxref=GeneID:20239,GenBank:XM_030254263.2,MGI:MGI:1277223;gbkey=mRNA;gene=Atxn2;product=ataxin 2%2C transcript variant X37;transcript_id=XM_030254263.2;extra_copy_number=0
CM058245.1	Liftoff	exon	123309068	123309175	.	+	.	ID=exon-XM_030254263.2-13;Parent=rna-XM_030254263.2;Dbxref=GeneID:20239,GenBank:XM_030254263.2,MGI:MGI:1277223;gbkey=mRNA;gene=Atxn2;product=ataxin 2%2C transcript variant X37;transcript_id=XM_030254263.2;extra_copy_number=0
CM058245.1	Liftoff	exon	123309643	123309713	.	+	.	ID=exon-XM_030254263.2-14;Parent=rna-XM_030254263.2;Dbxref=GeneID:20239,GenBank:XM_030254263.2,MGI:MGI:1277223;gbkey=mRNA;gene=Atxn2;product=ataxin 2%2C transcript variant X37;transcript_id=XM_030254263.2;extra_copy_number=0
CM058245.1	Liftoff	exon	123318251	123318561	.	+	.	ID=exon-XM_030254263.2-15;Parent=rna-XM_030254263.2;Dbxref=GeneID:20239,GenBank:XM_030254263.2,MGI:MGI:1277223;gbkey=mRNA;gene=Atxn2;product=ataxin 2%2C transcript variant X37;transcript_id=XM_030254263.2;extra_copy_number=0
CM058245.1	Liftoff	exon	123319686	123319749	.	+	.	ID=exon-XM_030254263.2-16;Parent=rna-XM_030254263.2;Dbxref=GeneID:20239,GenBank:XM_030254263.2,MGI:MGI:1277223;gbkey=mRNA;gene=Atxn2;product=ataxin 2%2C transcript variant X37;transcript_id=XM_030254263.2;extra_copy_number=0
CM058245.1	Liftoff	exon	123320536	123320688	.	+	.	ID=exon-XM_030254263.2-17;Parent=rna-XM_030254263.2;Dbxref=GeneID:20239,GenBank:XM_030254263.2,MGI:MGI:1277223;gbkey=mRNA;gene=Atxn2;product=ataxin 2%2C transcript variant X37;transcript_id=XM_030254263.2;extra_copy_number=0
CM058245.1	Liftoff	exon	123321038	123321098	.	+	.	ID=exon-XM_030254263.2-18;Parent=rna-XM_030254263.2;Dbxref=GeneID:20239,GenBank:XM_030254263.2,MGI:MGI:1277223;gbkey=mRNA;gene=Atxn2;product=ataxin 2%2C transcript variant X37;transcript_id=XM_030254263.2;extra_copy_number=0
CM058245.1	Liftoff	exon	123325394	123325578	.	+	.	ID=exon-XM_030254263.2-19;Parent=rna-XM_030254263.2;Dbxref=GeneID:20239,GenBank:XM_030254263.2,MGI:MGI:1277223;gbkey=mRNA;gene=Atxn2;product=ataxin 2%2C transcript variant X37;transcript_id=XM_030254263.2;extra_copy_number=0
CM058245.1	Liftoff	exon	123326261	123326393	.	+	.	ID=exon-XM_030254263.2-20;Parent=rna-XM_030254263.2;Dbxref=GeneID:20239,GenBank:XM_030254263.2,MGI:MGI:1277223;gbkey=mRNA;gene=Atxn2;product=ataxin 2%2C transcript variant X37;transcript_id=XM_030254263.2;extra_copy_number=0
CM058245.1	Liftoff	exon	123329535	123329588	.	+	.	ID=exon-XM_030254263.2-21;Parent=rna-XM_030254263.2;Dbxref=GeneID:20239,GenBank:XM_030254263.2,MGI:MGI:1277223;gbkey=mRNA;gene=Atxn2;product=ataxin 2%2C transcript variant X37;transcript_id=XM_030254263.2;extra_copy_number=0
CM058245.1	Liftoff	exon	123334164	123334309	.	+	.	ID=exon-XM_030254263.2-22;Parent=rna-XM_030254263.2;Dbxref=GeneID:20239,GenBank:XM_030254263.2,MGI:MGI:1277223;gbkey=mRNA;gene=Atxn2;product=ataxin 2%2C transcript variant X37;transcript_id=XM_030254263.2;extra_copy_number=0
CM058245.1	Liftoff	exon	123334698	123334925	.	+	.	ID=exon-XM_030254263.2-23;Parent=rna-XM_030254263.2;Dbxref=GeneID:20239,GenBank:XM_030254263.2,MGI:MGI:1277223;gbkey=mRNA;gene=Atxn2;product=ataxin 2%2C transcript variant X37;transcript_id=XM_030254263.2;extra_copy_number=0
CM058245.1	Liftoff	exon	123336698	123336866	.	+	.	ID=exon-XM_030254263.2-24;Parent=rna-XM_030254263.2;Dbxref=GeneID:20239,GenBank:XM_030254263.2,MGI:MGI:1277223;gbkey=mRNA;gene=Atxn2;product=ataxin 2%2C transcript variant X37;transcript_id=XM_030254263.2;extra_copy_number=0
CM058245.1	Liftoff	exon	123337651	123338047	.	+	.	ID=exon-XM_030254263.2-25;Parent=rna-XM_030254263.2;Dbxref=GeneID:20239,GenBank:XM_030254263.2,MGI:MGI:1277223;gbkey=mRNA;gene=Atxn2;product=ataxin 2%2C transcript variant X37;transcript_id=XM_030254263.2;extra_copy_number=0
CM058245.1	Liftoff	CDS	123235348	123235538	.	+	.	ID=cds-XP_030110123.1;Parent=rna-XM_030254263.2;Dbxref=GeneID:20239,GenBank:XP_030110123.1,MGI:MGI:1277223;Name=XP_030110123.1;gbkey=CDS;gene=Atxn2;product=ataxin-2 isoform X32;protein_id=XP_030110123.1;extra_copy_number=0
CM058245.1	Liftoff	CDS	123268987	123269023	.	+	.	ID=cds-XP_030110123.1;Parent=rna-XM_030254263.2;Dbxref=GeneID:20239,GenBank:XP_030110123.1,MGI:MGI:1277223;Name=XP_030110123.1;gbkey=CDS;gene=Atxn2;product=ataxin-2 isoform X32;protein_id=XP_030110123.1;extra_copy_number=0
CM058245.1	Liftoff	CDS	123270674	123270733	.	+	.	ID=cds-XP_030110123.1;Parent=rna-XM_030254263.2;Dbxref=GeneID:20239,GenBank:XP_030110123.1,MGI:MGI:1277223;Name=XP_030110123.1;gbkey=CDS;gene=Atxn2;product=ataxin-2 isoform X32;protein_id=XP_030110123.1;extra_copy_number=0
CM058245.1	Liftoff	CDS	123271189	123271260	.	+	.	ID=cds-XP_030110123.1;Parent=rna-XM_030254263.2;Dbxref=GeneID:20239,GenBank:XP_030110123.1,MGI:MGI:1277223;Name=XP_030110123.1;gbkey=CDS;gene=Atxn2;product=ataxin-2 isoform X32;protein_id=XP_030110123.1;extra_copy_number=0
CM058245.1	Liftoff	CDS	123272343	123272493	.	+	.	ID=cds-XP_030110123.1;Parent=rna-XM_030254263.2;Dbxref=GeneID:20239,GenBank:XP_030110123.1,MGI:MGI:1277223;Name=XP_030110123.1;gbkey=CDS;gene=Atxn2;product=ataxin-2 isoform X32;protein_id=XP_030110123.1;extra_copy_number=0
CM058245.1	Liftoff	CDS	123295976	123296097	.	+	.	ID=cds-XP_030110123.1;Parent=rna-XM_030254263.2;Dbxref=GeneID:20239,GenBank:XP_030110123.1,MGI:MGI:1277223;Name=XP_030110123.1;gbkey=CDS;gene=Atxn2;product=ataxin-2 isoform X32;protein_id=XP_030110123.1;extra_copy_number=0
CM058245.1	Liftoff	CDS	123300679	123300770	.	+	.	ID=cds-XP_030110123.1;Parent=rna-XM_030254263.2;Dbxref=GeneID:20239,GenBank:XP_030110123.1,MGI:MGI:1277223;Name=XP_030110123.1;gbkey=CDS;gene=Atxn2;product=ataxin-2 isoform X32;protein_id=XP_030110123.1;extra_copy_number=0
CM058245.1	Liftoff	CDS	123301217	123301414	.	+	.	ID=cds-XP_030110123.1;Parent=rna-XM_030254263.2;Dbxref=GeneID:20239,GenBank:XP_030110123.1,MGI:MGI:1277223;Name=XP_030110123.1;gbkey=CDS;gene=Atxn2;product=ataxin-2 isoform X32;protein_id=XP_030110123.1;extra_copy_number=0
CM058245.1	Liftoff	CDS	123302728	123302906	.	+	.	ID=cds-XP_030110123.1;Parent=rna-XM_030254263.2;Dbxref=GeneID:20239,GenBank:XP_030110123.1,MGI:MGI:1277223;Name=XP_030110123.1;gbkey=CDS;gene=Atxn2;product=ataxin-2 isoform X32;protein_id=XP_030110123.1;extra_copy_number=0
CM058245.1	Liftoff	CDS	123304644	123304853	.	+	.	ID=cds-XP_030110123.1;Parent=rna-XM_030254263.2;Dbxref=GeneID:20239,GenBank:XP_030110123.1,MGI:MGI:1277223;Name=XP_030110123.1;gbkey=CDS;gene=Atxn2;product=ataxin-2 isoform X32;protein_id=XP_030110123.1;extra_copy_number=0
CM058245.1	Liftoff	CDS	123307166	123307348	.	+	.	ID=cds-XP_030110123.1;Parent=rna-XM_030254263.2;Dbxref=GeneID:20239,GenBank:XP_030110123.1,MGI:MGI:1277223;Name=XP_030110123.1;gbkey=CDS;gene=Atxn2;product=ataxin-2 isoform X32;protein_id=XP_030110123.1;extra_copy_number=0
CM058245.1	Liftoff	CDS	123308524	123308721	.	+	.	ID=cds-XP_030110123.1;Parent=rna-XM_030254263.2;Dbxref=GeneID:20239,GenBank:XP_030110123.1,MGI:MGI:1277223;Name=XP_030110123.1;gbkey=CDS;gene=Atxn2;product=ataxin-2 isoform X32;protein_id=XP_030110123.1;extra_copy_number=0
CM058245.1	Liftoff	CDS	123309068	123309175	.	+	.	ID=cds-XP_030110123.1;Parent=rna-XM_030254263.2;Dbxref=GeneID:20239,GenBank:XP_030110123.1,MGI:MGI:1277223;Name=XP_030110123.1;gbkey=CDS;gene=Atxn2;product=ataxin-2 isoform X32;protein_id=XP_030110123.1;extra_copy_number=0
CM058245.1	Liftoff	CDS	123309643	123309713	.	+	.	ID=cds-XP_030110123.1;Parent=rna-XM_030254263.2;Dbxref=GeneID:20239,GenBank:XP_030110123.1,MGI:MGI:1277223;Name=XP_030110123.1;gbkey=CDS;gene=Atxn2;product=ataxin-2 isoform X32;protein_id=XP_030110123.1;extra_copy_number=0
CM058245.1	Liftoff	CDS	123318251	123318561	.	+	.	ID=cds-XP_030110123.1;Parent=rna-XM_030254263.2;Dbxref=GeneID:20239,GenBank:XP_030110123.1,MGI:MGI:1277223;Name=XP_030110123.1;gbkey=CDS;gene=Atxn2;product=ataxin-2 isoform X32;protein_id=XP_030110123.1;extra_copy_number=0
CM058245.1	Liftoff	CDS	123319686	123319749	.	+	.	ID=cds-XP_030110123.1;Parent=rna-XM_030254263.2;Dbxref=GeneID:20239,GenBank:XP_030110123.1,MGI:MGI:1277223;Name=XP_030110123.1;gbkey=CDS;gene=Atxn2;product=ataxin-2 isoform X32;protein_id=XP_030110123.1;extra_copy_number=0
CM058245.1	Liftoff	CDS	123320536	123320688	.	+	.	ID=cds-XP_030110123.1;Parent=rna-XM_030254263.2;Dbxref=GeneID:20239,GenBank:XP_030110123.1,MGI:MGI:1277223;Name=XP_030110123.1;gbkey=CDS;gene=Atxn2;product=ataxin-2 isoform X32;protein_id=XP_030110123.1;extra_copy_number=0
CM058245.1	Liftoff	CDS	123321038	123321098	.	+	.	ID=cds-XP_030110123.1;Parent=rna-XM_030254263.2;Dbxref=GeneID:20239,GenBank:XP_030110123.1,MGI:MGI:1277223;Name=XP_030110123.1;gbkey=CDS;gene=Atxn2;product=ataxin-2 isoform X32;protein_id=XP_030110123.1;extra_copy_number=0
CM058245.1	Liftoff	CDS	123325394	123325578	.	+	.	ID=cds-XP_030110123.1;Parent=rna-XM_030254263.2;Dbxref=GeneID:20239,GenBank:XP_030110123.1,MGI:MGI:1277223;Name=XP_030110123.1;gbkey=CDS;gene=Atxn2;product=ataxin-2 isoform X32;protein_id=XP_030110123.1;extra_copy_number=0
CM058245.1	Liftoff	CDS	123326261	123326393	.	+	.	ID=cds-XP_030110123.1;Parent=rna-XM_030254263.2;Dbxref=GeneID:20239,GenBank:XP_030110123.1,MGI:MGI:1277223;Name=XP_030110123.1;gbkey=CDS;gene=Atxn2;product=ataxin-2 isoform X32;protein_id=XP_030110123.1;extra_copy_number=0
CM058245.1	Liftoff	CDS	123329535	123329588	.	+	.	ID=cds-XP_030110123.1;Parent=rna-XM_030254263.2;Dbxref=GeneID:20239,GenBank:XP_030110123.1,MGI:MGI:1277223;Name=XP_030110123.1;gbkey=CDS;gene=Atxn2;product=ataxin-2 isoform X32;protein_id=XP_030110123.1;extra_copy_number=0
CM058245.1	Liftoff	CDS	123334164	123334309	.	+	.	ID=cds-XP_030110123.1;Parent=rna-XM_030254263.2;Dbxref=GeneID:20239,GenBank:XP_030110123.1,MGI:MGI:1277223;Name=XP_030110123.1;gbkey=CDS;gene=Atxn2;product=ataxin-2 isoform X32;protein_id=XP_030110123.1;extra_copy_number=0
CM058245.1	Liftoff	CDS	123334698	123334925	.	+	.	ID=cds-XP_030110123.1;Parent=rna-XM_030254263.2;Dbxref=GeneID:20239,GenBank:XP_030110123.1,MGI:MGI:1277223;Name=XP_030110123.1;gbkey=CDS;gene=Atxn2;product=ataxin-2 isoform X32;protein_id=XP_030110123.1;extra_copy_number=0
CM058245.1	Liftoff	CDS	123336698	123336866	.	+	.	ID=cds-XP_030110123.1;Parent=rna-XM_030254263.2;Dbxref=GeneID:20239,GenBank:XP_030110123.1,MGI:MGI:1277223;Name=XP_030110123.1;gbkey=CDS;gene=Atxn2;product=ataxin-2 isoform X32;protein_id=XP_030110123.1;extra_copy_number=0
CM058245.1	Liftoff	CDS	123337651	123337679	.	+	.	ID=cds-XP_030110123.1;Parent=rna-XM_030254263.2;Dbxref=GeneID:20239,GenBank:XP_030110123.1,MGI:MGI:1277223;Name=XP_030110123.1;gbkey=CDS;gene=Atxn2;product=ataxin-2 isoform X32;protein_id=XP_030110123.1;extra_copy_number=0
CM058245.1	Liftoff	mRNA	123235031	123338047	.	+	.	ID=rna-XM_017320749.2;Parent=gene-Atxn2;Dbxref=GeneID:20239,GenBank:XM_017320749.2,MGI:MGI:1277223;Name=XM_017320749.2;gbkey=mRNA;gene=Atxn2;model_evidence=Supporting evidence includes similarity to: 2 mRNAs%2C 55 ESTs%2C 1011 long SRA reads%2C and 99%25 coverage of the annotated genomic feature by RNAseq alignments%2C including 47 samples with support for all annotated introns;product=ataxin 2%2C transcript variant X21;transcript_id=XM_017320749.2;matches_ref_protein=True;valid_ORF=True;extra_copy_number=0
CM058245.1	Liftoff	exon	123235031	123235538	.	+	.	ID=exon-XM_017320749.2-1;Parent=rna-XM_017320749.2;Dbxref=GeneID:20239,GenBank:XM_017320749.2,MGI:MGI:1277223;gbkey=mRNA;gene=Atxn2;product=ataxin 2%2C transcript variant X21;transcript_id=XM_017320749.2;extra_copy_number=0
CM058245.1	Liftoff	exon	123268987	123269023	.	+	.	ID=exon-XM_017320749.2-2;Parent=rna-XM_017320749.2;Dbxref=GeneID:20239,GenBank:XM_017320749.2,MGI:MGI:1277223;gbkey=mRNA;gene=Atxn2;product=ataxin 2%2C transcript variant X21;transcript_id=XM_017320749.2;extra_copy_number=0
CM058245.1	Liftoff	exon	123270674	123270733	.	+	.	ID=exon-XM_017320749.2-3;Parent=rna-XM_017320749.2;Dbxref=GeneID:20239,GenBank:XM_017320749.2,MGI:MGI:1277223;gbkey=mRNA;gene=Atxn2;product=ataxin 2%2C transcript variant X21;transcript_id=XM_017320749.2;extra_copy_number=0
CM058245.1	Liftoff	exon	123271189	123271260	.	+	.	ID=exon-XM_017320749.2-4;Parent=rna-XM_017320749.2;Dbxref=GeneID:20239,GenBank:XM_017320749.2,MGI:MGI:1277223;gbkey=mRNA;gene=Atxn2;product=ataxin 2%2C transcript variant X21;transcript_id=XM_017320749.2;extra_copy_number=0
CM058245.1	Liftoff	exon	123272343	123272493	.	+	.	ID=exon-XM_017320749.2-5;Parent=rna-XM_017320749.2;Dbxref=GeneID:20239,GenBank:XM_017320749.2,MGI:MGI:1277223;gbkey=mRNA;gene=Atxn2;product=ataxin 2%2C transcript variant X21;transcript_id=XM_017320749.2;extra_copy_number=0
CM058245.1	Liftoff	exon	123295976	123296097	.	+	.	ID=exon-XM_017320749.2-6;Parent=rna-XM_017320749.2;Dbxref=GeneID:20239,GenBank:XM_017320749.2,MGI:MGI:1277223;gbkey=mRNA;gene=Atxn2;product=ataxin 2%2C transcript variant X21;transcript_id=XM_017320749.2;extra_copy_number=0
CM058245.1	Liftoff	exon	123300679	123300770	.	+	.	ID=exon-XM_017320749.2-7;Parent=rna-XM_017320749.2;Dbxref=GeneID:20239,GenBank:XM_017320749.2,MGI:MGI:1277223;gbkey=mRNA;gene=Atxn2;product=ataxin 2%2C transcript variant X21;transcript_id=XM_017320749.2;extra_copy_number=0
CM058245.1	Liftoff	exon	123301217	123301414	.	+	.	ID=exon-XM_017320749.2-8;Parent=rna-XM_017320749.2;Dbxref=GeneID:20239,GenBank:XM_017320749.2,MGI:MGI:1277223;gbkey=mRNA;gene=Atxn2;product=ataxin 2%2C transcript variant X21;transcript_id=XM_017320749.2;extra_copy_number=0
CM058245.1	Liftoff	exon	123302728	123302906	.	+	.	ID=exon-XM_017320749.2-9;Parent=rna-XM_017320749.2;Dbxref=GeneID:20239,GenBank:XM_017320749.2,MGI:MGI:1277223;gbkey=mRNA;gene=Atxn2;product=ataxin 2%2C transcript variant X21;transcript_id=XM_017320749.2;extra_copy_number=0
CM058245.1	Liftoff	exon	123304644	123304853	.	+	.	ID=exon-XM_017320749.2-10;Parent=rna-XM_017320749.2;Dbxref=GeneID:20239,GenBank:XM_017320749.2,MGI:MGI:1277223;gbkey=mRNA;gene=Atxn2;product=ataxin 2%2C transcript variant X21;transcript_id=XM_017320749.2;extra_copy_number=0
CM058245.1	Liftoff	exon	123307166	123307348	.	+	.	ID=exon-XM_017320749.2-11;Parent=rna-XM_017320749.2;Dbxref=GeneID:20239,GenBank:XM_017320749.2,MGI:MGI:1277223;gbkey=mRNA;gene=Atxn2;product=ataxin 2%2C transcript variant X21;transcript_id=XM_017320749.2;extra_copy_number=0
CM058245.1	Liftoff	exon	123308524	123308721	.	+	.	ID=exon-XM_017320749.2-12;Parent=rna-XM_017320749.2;Dbxref=GeneID:20239,GenBank:XM_017320749.2,MGI:MGI:1277223;gbkey=mRNA;gene=Atxn2;product=ataxin 2%2C transcript variant X21;transcript_id=XM_017320749.2;extra_copy_number=0
CM058245.1	Liftoff	exon	123309068	123309175	.	+	.	ID=exon-XM_017320749.2-13;Parent=rna-XM_017320749.2;Dbxref=GeneID:20239,GenBank:XM_017320749.2,MGI:MGI:1277223;gbkey=mRNA;gene=Atxn2;product=ataxin 2%2C transcript variant X21;transcript_id=XM_017320749.2;extra_copy_number=0
CM058245.1	Liftoff	exon	123309643	123309713	.	+	.	ID=exon-XM_017320749.2-14;Parent=rna-XM_017320749.2;Dbxref=GeneID:20239,GenBank:XM_017320749.2,MGI:MGI:1277223;gbkey=mRNA;gene=Atxn2;product=ataxin 2%2C transcript variant X21;transcript_id=XM_017320749.2;extra_copy_number=0
CM058245.1	Liftoff	exon	123318251	123318561	.	+	.	ID=exon-XM_017320749.2-15;Parent=rna-XM_017320749.2;Dbxref=GeneID:20239,GenBank:XM_017320749.2,MGI:MGI:1277223;gbkey=mRNA;gene=Atxn2;product=ataxin 2%2C transcript variant X21;transcript_id=XM_017320749.2;extra_copy_number=0
CM058245.1	Liftoff	exon	123319686	123319749	.	+	.	ID=exon-XM_017320749.2-16;Parent=rna-XM_017320749.2;Dbxref=GeneID:20239,GenBank:XM_017320749.2,MGI:MGI:1277223;gbkey=mRNA;gene=Atxn2;product=ataxin 2%2C transcript variant X21;transcript_id=XM_017320749.2;extra_copy_number=0
CM058245.1	Liftoff	exon	123320536	123320688	.	+	.	ID=exon-XM_017320749.2-17;Parent=rna-XM_017320749.2;Dbxref=GeneID:20239,GenBank:XM_017320749.2,MGI:MGI:1277223;gbkey=mRNA;gene=Atxn2;product=ataxin 2%2C transcript variant X21;transcript_id=XM_017320749.2;extra_copy_number=0
CM058245.1	Liftoff	exon	123321038	123321098	.	+	.	ID=exon-XM_017320749.2-18;Parent=rna-XM_017320749.2;Dbxref=GeneID:20239,GenBank:XM_017320749.2,MGI:MGI:1277223;gbkey=mRNA;gene=Atxn2;product=ataxin 2%2C transcript variant X21;transcript_id=XM_017320749.2;extra_copy_number=0
CM058245.1	Liftoff	exon	123325394	123325578	.	+	.	ID=exon-XM_017320749.2-19;Parent=rna-XM_017320749.2;Dbxref=GeneID:20239,GenBank:XM_017320749.2,MGI:MGI:1277223;gbkey=mRNA;gene=Atxn2;product=ataxin 2%2C transcript variant X21;transcript_id=XM_017320749.2;extra_copy_number=0
CM058245.1	Liftoff	exon	123326261	123326393	.	+	.	ID=exon-XM_017320749.2-20;Parent=rna-XM_017320749.2;Dbxref=GeneID:20239,GenBank:XM_017320749.2,MGI:MGI:1277223;gbkey=mRNA;gene=Atxn2;product=ataxin 2%2C transcript variant X21;transcript_id=XM_017320749.2;extra_copy_number=0
CM058245.1	Liftoff	exon	123334164	123334309	.	+	.	ID=exon-XM_017320749.2-21;Parent=rna-XM_017320749.2;Dbxref=GeneID:20239,GenBank:XM_017320749.2,MGI:MGI:1277223;gbkey=mRNA;gene=Atxn2;product=ataxin 2%2C transcript variant X21;transcript_id=XM_017320749.2;extra_copy_number=0
CM058245.1	Liftoff	exon	123334698	123334925	.	+	.	ID=exon-XM_017320749.2-22;Parent=rna-XM_017320749.2;Dbxref=GeneID:20239,GenBank:XM_017320749.2,MGI:MGI:1277223;gbkey=mRNA;gene=Atxn2;product=ataxin 2%2C transcript variant X21;transcript_id=XM_017320749.2;extra_copy_number=0
CM058245.1	Liftoff	exon	123336698	123336866	.	+	.	ID=exon-XM_017320749.2-23;Parent=rna-XM_017320749.2;Dbxref=GeneID:20239,GenBank:XM_017320749.2,MGI:MGI:1277223;gbkey=mRNA;gene=Atxn2;product=ataxin 2%2C transcript variant X21;transcript_id=XM_017320749.2;extra_copy_number=0
CM058245.1	Liftoff	exon	123337651	123338047	.	+	.	ID=exon-XM_017320749.2-24;Parent=rna-XM_017320749.2;Dbxref=GeneID:20239,GenBank:XM_017320749.2,MGI:MGI:1277223;gbkey=mRNA;gene=Atxn2;product=ataxin 2%2C transcript variant X21;transcript_id=XM_017320749.2;extra_copy_number=0
CM058245.1	Liftoff	CDS	123235348	123235538	.	+	.	ID=cds-XP_017176238.1;Parent=rna-XM_017320749.2;Dbxref=GeneID:20239,GenBank:XP_017176238.1,MGI:MGI:1277223;Name=XP_017176238.1;gbkey=CDS;gene=Atxn2;product=ataxin-2 isoform X19;protein_id=XP_017176238.1;extra_copy_number=0
CM058245.1	Liftoff	CDS	123268987	123269023	.	+	.	ID=cds-XP_017176238.1;Parent=rna-XM_017320749.2;Dbxref=GeneID:20239,GenBank:XP_017176238.1,MGI:MGI:1277223;Name=XP_017176238.1;gbkey=CDS;gene=Atxn2;product=ataxin-2 isoform X19;protein_id=XP_017176238.1;extra_copy_number=0
CM058245.1	Liftoff	CDS	123270674	123270733	.	+	.	ID=cds-XP_017176238.1;Parent=rna-XM_017320749.2;Dbxref=GeneID:20239,GenBank:XP_017176238.1,MGI:MGI:1277223;Name=XP_017176238.1;gbkey=CDS;gene=Atxn2;product=ataxin-2 isoform X19;protein_id=XP_017176238.1;extra_copy_number=0
CM058245.1	Liftoff	CDS	123271189	123271260	.	+	.	ID=cds-XP_017176238.1;Parent=rna-XM_017320749.2;Dbxref=GeneID:20239,GenBank:XP_017176238.1,MGI:MGI:1277223;Name=XP_017176238.1;gbkey=CDS;gene=Atxn2;product=ataxin-2 isoform X19;protein_id=XP_017176238.1;extra_copy_number=0
CM058245.1	Liftoff	CDS	123272343	123272493	.	+	.	ID=cds-XP_017176238.1;Parent=rna-XM_017320749.2;Dbxref=GeneID:20239,GenBank:XP_017176238.1,MGI:MGI:1277223;Name=XP_017176238.1;gbkey=CDS;gene=Atxn2;product=ataxin-2 isoform X19;protein_id=XP_017176238.1;extra_copy_number=0
CM058245.1	Liftoff	CDS	123295976	123296097	.	+	.	ID=cds-XP_017176238.1;Parent=rna-XM_017320749.2;Dbxref=GeneID:20239,GenBank:XP_017176238.1,MGI:MGI:1277223;Name=XP_017176238.1;gbkey=CDS;gene=Atxn2;product=ataxin-2 isoform X19;protein_id=XP_017176238.1;extra_copy_number=0
CM058245.1	Liftoff	CDS	123300679	123300770	.	+	.	ID=cds-XP_017176238.1;Parent=rna-XM_017320749.2;Dbxref=GeneID:20239,GenBank:XP_017176238.1,MGI:MGI:1277223;Name=XP_017176238.1;gbkey=CDS;gene=Atxn2;product=ataxin-2 isoform X19;protein_id=XP_017176238.1;extra_copy_number=0
CM058245.1	Liftoff	CDS	123301217	123301414	.	+	.	ID=cds-XP_017176238.1;Parent=rna-XM_017320749.2;Dbxref=GeneID:20239,GenBank:XP_017176238.1,MGI:MGI:1277223;Name=XP_017176238.1;gbkey=CDS;gene=Atxn2;product=ataxin-2 isoform X19;protein_id=XP_017176238.1;extra_copy_number=0
CM058245.1	Liftoff	CDS	123302728	123302906	.	+	.	ID=cds-XP_017176238.1;Parent=rna-XM_017320749.2;Dbxref=GeneID:20239,GenBank:XP_017176238.1,MGI:MGI:1277223;Name=XP_017176238.1;gbkey=CDS;gene=Atxn2;product=ataxin-2 isoform X19;protein_id=XP_017176238.1;extra_copy_number=0
CM058245.1	Liftoff	CDS	123304644	123304853	.	+	.	ID=cds-XP_017176238.1;Parent=rna-XM_017320749.2;Dbxref=GeneID:20239,GenBank:XP_017176238.1,MGI:MGI:1277223;Name=XP_017176238.1;gbkey=CDS;gene=Atxn2;product=ataxin-2 isoform X19;protein_id=XP_017176238.1;extra_copy_number=0
CM058245.1	Liftoff	CDS	123307166	123307348	.	+	.	ID=cds-XP_017176238.1;Parent=rna-XM_017320749.2;Dbxref=GeneID:20239,GenBank:XP_017176238.1,MGI:MGI:1277223;Name=XP_017176238.1;gbkey=CDS;gene=Atxn2;product=ataxin-2 isoform X19;protein_id=XP_017176238.1;extra_copy_number=0
CM058245.1	Liftoff	CDS	123308524	123308721	.	+	.	ID=cds-XP_017176238.1;Parent=rna-XM_017320749.2;Dbxref=GeneID:20239,GenBank:XP_017176238.1,MGI:MGI:1277223;Name=XP_017176238.1;gbkey=CDS;gene=Atxn2;product=ataxin-2 isoform X19;protein_id=XP_017176238.1;extra_copy_number=0
CM058245.1	Liftoff	CDS	123309068	123309175	.	+	.	ID=cds-XP_017176238.1;Parent=rna-XM_017320749.2;Dbxref=GeneID:20239,GenBank:XP_017176238.1,MGI:MGI:1277223;Name=XP_017176238.1;gbkey=CDS;gene=Atxn2;product=ataxin-2 isoform X19;protein_id=XP_017176238.1;extra_copy_number=0
CM058245.1	Liftoff	CDS	123309643	123309713	.	+	.	ID=cds-XP_017176238.1;Parent=rna-XM_017320749.2;Dbxref=GeneID:20239,GenBank:XP_017176238.1,MGI:MGI:1277223;Name=XP_017176238.1;gbkey=CDS;gene=Atxn2;product=ataxin-2 isoform X19;protein_id=XP_017176238.1;extra_copy_number=0
CM058245.1	Liftoff	CDS	123318251	123318561	.	+	.	ID=cds-XP_017176238.1;Parent=rna-XM_017320749.2;Dbxref=GeneID:20239,GenBank:XP_017176238.1,MGI:MGI:1277223;Name=XP_017176238.1;gbkey=CDS;gene=Atxn2;product=ataxin-2 isoform X19;protein_id=XP_017176238.1;extra_copy_number=0
CM058245.1	Liftoff	CDS	123319686	123319749	.	+	.	ID=cds-XP_017176238.1;Parent=rna-XM_017320749.2;Dbxref=GeneID:20239,GenBank:XP_017176238.1,MGI:MGI:1277223;Name=XP_017176238.1;gbkey=CDS;gene=Atxn2;product=ataxin-2 isoform X19;protein_id=XP_017176238.1;extra_copy_number=0
CM058245.1	Liftoff	CDS	123320536	123320688	.	+	.	ID=cds-XP_017176238.1;Parent=rna-XM_017320749.2;Dbxref=GeneID:20239,GenBank:XP_017176238.1,MGI:MGI:1277223;Name=XP_017176238.1;gbkey=CDS;gene=Atxn2;product=ataxin-2 isoform X19;protein_id=XP_017176238.1;extra_copy_number=0
CM058245.1	Liftoff	CDS	123321038	123321098	.	+	.	ID=cds-XP_017176238.1;Parent=rna-XM_017320749.2;Dbxref=GeneID:20239,GenBank:XP_017176238.1,MGI:MGI:1277223;Name=XP_017176238.1;gbkey=CDS;gene=Atxn2;product=ataxin-2 isoform X19;protein_id=XP_017176238.1;extra_copy_number=0
CM058245.1	Liftoff	CDS	123325394	123325578	.	+	.	ID=cds-XP_017176238.1;Parent=rna-XM_017320749.2;Dbxref=GeneID:20239,GenBank:XP_017176238.1,MGI:MGI:1277223;Name=XP_017176238.1;gbkey=CDS;gene=Atxn2;product=ataxin-2 isoform X19;protein_id=XP_017176238.1;extra_copy_number=0
CM058245.1	Liftoff	CDS	123326261	123326393	.	+	.	ID=cds-XP_017176238.1;Parent=rna-XM_017320749.2;Dbxref=GeneID:20239,GenBank:XP_017176238.1,MGI:MGI:1277223;Name=XP_017176238.1;gbkey=CDS;gene=Atxn2;product=ataxin-2 isoform X19;protein_id=XP_017176238.1;extra_copy_number=0
CM058245.1	Liftoff	CDS	123334164	123334309	.	+	.	ID=cds-XP_017176238.1;Parent=rna-XM_017320749.2;Dbxref=GeneID:20239,GenBank:XP_017176238.1,MGI:MGI:1277223;Name=XP_017176238.1;gbkey=CDS;gene=Atxn2;product=ataxin-2 isoform X19;protein_id=XP_017176238.1;extra_copy_number=0
CM058245.1	Liftoff	CDS	123334698	123334925	.	+	.	ID=cds-XP_017176238.1;Parent=rna-XM_017320749.2;Dbxref=GeneID:20239,GenBank:XP_017176238.1,MGI:MGI:1277223;Name=XP_017176238.1;gbkey=CDS;gene=Atxn2;product=ataxin-2 isoform X19;protein_id=XP_017176238.1;extra_copy_number=0
CM058245.1	Liftoff	CDS	123336698	123336866	.	+	.	ID=cds-XP_017176238.1;Parent=rna-XM_017320749.2;Dbxref=GeneID:20239,GenBank:XP_017176238.1,MGI:MGI:1277223;Name=XP_017176238.1;gbkey=CDS;gene=Atxn2;product=ataxin-2 isoform X19;protein_id=XP_017176238.1;extra_copy_number=0
CM058245.1	Liftoff	CDS	123337651	123337679	.	+	.	ID=cds-XP_017176238.1;Parent=rna-XM_017320749.2;Dbxref=GeneID:20239,GenBank:XP_017176238.1,MGI:MGI:1277223;Name=XP_017176238.1;gbkey=CDS;gene=Atxn2;product=ataxin-2 isoform X19;protein_id=XP_017176238.1;extra_copy_number=0
CM058245.1	Liftoff	mRNA	123235031	123339622	.	+	.	ID=rna-XM_030254234.2;Parent=gene-Atxn2;Dbxref=GeneID:20239,GenBank:XM_030254234.2,MGI:MGI:1277223;Name=XM_030254234.2;gbkey=mRNA;gene=Atxn2;model_evidence=Supporting evidence includes similarity to: 3 mRNAs%2C 52 ESTs%2C 595 long SRA reads%2C and 99%25 coverage of the annotated genomic feature by RNAseq alignments%2C including 30 samples with support for all annotated introns;product=ataxin 2%2C transcript variant X1;transcript_id=XM_030254234.2;matches_ref_protein=True;valid_ORF=True;extra_copy_number=0
CM058245.1	Liftoff	exon	123235031	123235538	.	+	.	ID=exon-XM_030254234.2-1;Parent=rna-XM_030254234.2;Dbxref=GeneID:20239,GenBank:XM_030254234.2,MGI:MGI:1277223;gbkey=mRNA;gene=Atxn2;product=ataxin 2%2C transcript variant X1;transcript_id=XM_030254234.2;extra_copy_number=0
CM058245.1	Liftoff	exon	123268987	123269023	.	+	.	ID=exon-XM_030254234.2-2;Parent=rna-XM_030254234.2;Dbxref=GeneID:20239,GenBank:XM_030254234.2,MGI:MGI:1277223;gbkey=mRNA;gene=Atxn2;product=ataxin 2%2C transcript variant X1;transcript_id=XM_030254234.2;extra_copy_number=0
CM058245.1	Liftoff	exon	123270674	123270733	.	+	.	ID=exon-XM_030254234.2-3;Parent=rna-XM_030254234.2;Dbxref=GeneID:20239,GenBank:XM_030254234.2,MGI:MGI:1277223;gbkey=mRNA;gene=Atxn2;product=ataxin 2%2C transcript variant X1;transcript_id=XM_030254234.2;extra_copy_number=0
CM058245.1	Liftoff	exon	123271189	123271260	.	+	.	ID=exon-XM_030254234.2-4;Parent=rna-XM_030254234.2;Dbxref=GeneID:20239,GenBank:XM_030254234.2,MGI:MGI:1277223;gbkey=mRNA;gene=Atxn2;product=ataxin 2%2C transcript variant X1;transcript_id=XM_030254234.2;extra_copy_number=0
CM058245.1	Liftoff	exon	123272343	123272493	.	+	.	ID=exon-XM_030254234.2-5;Parent=rna-XM_030254234.2;Dbxref=GeneID:20239,GenBank:XM_030254234.2,MGI:MGI:1277223;gbkey=mRNA;gene=Atxn2;product=ataxin 2%2C transcript variant X1;transcript_id=XM_030254234.2;extra_copy_number=0
CM058245.1	Liftoff	exon	123295976	123296097	.	+	.	ID=exon-XM_030254234.2-6;Parent=rna-XM_030254234.2;Dbxref=GeneID:20239,GenBank:XM_030254234.2,MGI:MGI:1277223;gbkey=mRNA;gene=Atxn2;product=ataxin 2%2C transcript variant X1;transcript_id=XM_030254234.2;extra_copy_number=0
CM058245.1	Liftoff	exon	123300679	123300770	.	+	.	ID=exon-XM_030254234.2-7;Parent=rna-XM_030254234.2;Dbxref=GeneID:20239,GenBank:XM_030254234.2,MGI:MGI:1277223;gbkey=mRNA;gene=Atxn2;product=ataxin 2%2C transcript variant X1;transcript_id=XM_030254234.2;extra_copy_number=0
CM058245.1	Liftoff	exon	123301217	123301414	.	+	.	ID=exon-XM_030254234.2-8;Parent=rna-XM_030254234.2;Dbxref=GeneID:20239,GenBank:XM_030254234.2,MGI:MGI:1277223;gbkey=mRNA;gene=Atxn2;product=ataxin 2%2C transcript variant X1;transcript_id=XM_030254234.2;extra_copy_number=0
CM058245.1	Liftoff	exon	123302728	123302906	.	+	.	ID=exon-XM_030254234.2-9;Parent=rna-XM_030254234.2;Dbxref=GeneID:20239,GenBank:XM_030254234.2,MGI:MGI:1277223;gbkey=mRNA;gene=Atxn2;product=ataxin 2%2C transcript variant X1;transcript_id=XM_030254234.2;extra_copy_number=0
CM058245.1	Liftoff	exon	123304608	123304853	.	+	.	ID=exon-XM_030254234.2-10;Parent=rna-XM_030254234.2;Dbxref=GeneID:20239,GenBank:XM_030254234.2,MGI:MGI:1277223;gbkey=mRNA;gene=Atxn2;product=ataxin 2%2C transcript variant X1;transcript_id=XM_030254234.2;extra_copy_number=0
CM058245.1	Liftoff	exon	123307166	123307348	.	+	.	ID=exon-XM_030254234.2-11;Parent=rna-XM_030254234.2;Dbxref=GeneID:20239,GenBank:XM_030254234.2,MGI:MGI:1277223;gbkey=mRNA;gene=Atxn2;product=ataxin 2%2C transcript variant X1;transcript_id=XM_030254234.2;extra_copy_number=0
CM058245.1	Liftoff	exon	123308524	123308721	.	+	.	ID=exon-XM_030254234.2-12;Parent=rna-XM_030254234.2;Dbxref=GeneID:20239,GenBank:XM_030254234.2,MGI:MGI:1277223;gbkey=mRNA;gene=Atxn2;product=ataxin 2%2C transcript variant X1;transcript_id=XM_030254234.2;extra_copy_number=0
CM058245.1	Liftoff	exon	123309068	123309175	.	+	.	ID=exon-XM_030254234.2-13;Parent=rna-XM_030254234.2;Dbxref=GeneID:20239,GenBank:XM_030254234.2,MGI:MGI:1277223;gbkey=mRNA;gene=Atxn2;product=ataxin 2%2C transcript variant X1;transcript_id=XM_030254234.2;extra_copy_number=0
CM058245.1	Liftoff	exon	123309643	123309713	.	+	.	ID=exon-XM_030254234.2-14;Parent=rna-XM_030254234.2;Dbxref=GeneID:20239,GenBank:XM_030254234.2,MGI:MGI:1277223;gbkey=mRNA;gene=Atxn2;product=ataxin 2%2C transcript variant X1;transcript_id=XM_030254234.2;extra_copy_number=0
CM058245.1	Liftoff	exon	123318251	123318561	.	+	.	ID=exon-XM_030254234.2-15;Parent=rna-XM_030254234.2;Dbxref=GeneID:20239,GenBank:XM_030254234.2,MGI:MGI:1277223;gbkey=mRNA;gene=Atxn2;product=ataxin 2%2C transcript variant X1;transcript_id=XM_030254234.2;extra_copy_number=0
CM058245.1	Liftoff	exon	123319686	123319749	.	+	.	ID=exon-XM_030254234.2-16;Parent=rna-XM_030254234.2;Dbxref=GeneID:20239,GenBank:XM_030254234.2,MGI:MGI:1277223;gbkey=mRNA;gene=Atxn2;product=ataxin 2%2C transcript variant X1;transcript_id=XM_030254234.2;extra_copy_number=0
CM058245.1	Liftoff	exon	123320536	123320688	.	+	.	ID=exon-XM_030254234.2-17;Parent=rna-XM_030254234.2;Dbxref=GeneID:20239,GenBank:XM_030254234.2,MGI:MGI:1277223;gbkey=mRNA;gene=Atxn2;product=ataxin 2%2C transcript variant X1;transcript_id=XM_030254234.2;extra_copy_number=0
CM058245.1	Liftoff	exon	123321038	123321104	.	+	.	ID=exon-XM_030254234.2-18;Parent=rna-XM_030254234.2;Dbxref=GeneID:20239,GenBank:XM_030254234.2,MGI:MGI:1277223;gbkey=mRNA;gene=Atxn2;product=ataxin 2%2C transcript variant X1;transcript_id=XM_030254234.2;extra_copy_number=0
CM058245.1	Liftoff	exon	123325394	123325578	.	+	.	ID=exon-XM_030254234.2-19;Parent=rna-XM_030254234.2;Dbxref=GeneID:20239,GenBank:XM_030254234.2,MGI:MGI:1277223;gbkey=mRNA;gene=Atxn2;product=ataxin 2%2C transcript variant X1;transcript_id=XM_030254234.2;extra_copy_number=0
CM058245.1	Liftoff	exon	123326261	123326393	.	+	.	ID=exon-XM_030254234.2-20;Parent=rna-XM_030254234.2;Dbxref=GeneID:20239,GenBank:XM_030254234.2,MGI:MGI:1277223;gbkey=mRNA;gene=Atxn2;product=ataxin 2%2C transcript variant X1;transcript_id=XM_030254234.2;extra_copy_number=0
CM058245.1	Liftoff	exon	123329535	123329588	.	+	.	ID=exon-XM_030254234.2-21;Parent=rna-XM_030254234.2;Dbxref=GeneID:20239,GenBank:XM_030254234.2,MGI:MGI:1277223;gbkey=mRNA;gene=Atxn2;product=ataxin 2%2C transcript variant X1;transcript_id=XM_030254234.2;extra_copy_number=0
CM058245.1	Liftoff	exon	123334164	123334309	.	+	.	ID=exon-XM_030254234.2-22;Parent=rna-XM_030254234.2;Dbxref=GeneID:20239,GenBank:XM_030254234.2,MGI:MGI:1277223;gbkey=mRNA;gene=Atxn2;product=ataxin 2%2C transcript variant X1;transcript_id=XM_030254234.2;extra_copy_number=0
CM058245.1	Liftoff	exon	123334698	123334925	.	+	.	ID=exon-XM_030254234.2-23;Parent=rna-XM_030254234.2;Dbxref=GeneID:20239,GenBank:XM_030254234.2,MGI:MGI:1277223;gbkey=mRNA;gene=Atxn2;product=ataxin 2%2C transcript variant X1;transcript_id=XM_030254234.2;extra_copy_number=0
CM058245.1	Liftoff	exon	123336698	123339622	.	+	.	ID=exon-XM_030254234.2-24;Parent=rna-XM_030254234.2;Dbxref=GeneID:20239,GenBank:XM_030254234.2,MGI:MGI:1277223;gbkey=mRNA;gene=Atxn2;product=ataxin 2%2C transcript variant X1;transcript_id=XM_030254234.2;extra_copy_number=0
CM058245.1	Liftoff	CDS	123235348	123235538	.	+	.	ID=cds-XP_030110094.1;Parent=rna-XM_030254234.2;Dbxref=GeneID:20239,GenBank:XP_030110094.1,MGI:MGI:1277223;Name=XP_030110094.1;gbkey=CDS;gene=Atxn2;product=ataxin-2 isoform X1;protein_id=XP_030110094.1;extra_copy_number=0
CM058245.1	Liftoff	CDS	123268987	123269023	.	+	.	ID=cds-XP_030110094.1;Parent=rna-XM_030254234.2;Dbxref=GeneID:20239,GenBank:XP_030110094.1,MGI:MGI:1277223;Name=XP_030110094.1;gbkey=CDS;gene=Atxn2;product=ataxin-2 isoform X1;protein_id=XP_030110094.1;extra_copy_number=0
CM058245.1	Liftoff	CDS	123270674	123270733	.	+	.	ID=cds-XP_030110094.1;Parent=rna-XM_030254234.2;Dbxref=GeneID:20239,GenBank:XP_030110094.1,MGI:MGI:1277223;Name=XP_030110094.1;gbkey=CDS;gene=Atxn2;product=ataxin-2 isoform X1;protein_id=XP_030110094.1;extra_copy_number=0
CM058245.1	Liftoff	CDS	123271189	123271260	.	+	.	ID=cds-XP_030110094.1;Parent=rna-XM_030254234.2;Dbxref=GeneID:20239,GenBank:XP_030110094.1,MGI:MGI:1277223;Name=XP_030110094.1;gbkey=CDS;gene=Atxn2;product=ataxin-2 isoform X1;protein_id=XP_030110094.1;extra_copy_number=0
CM058245.1	Liftoff	CDS	123272343	123272493	.	+	.	ID=cds-XP_030110094.1;Parent=rna-XM_030254234.2;Dbxref=GeneID:20239,GenBank:XP_030110094.1,MGI:MGI:1277223;Name=XP_030110094.1;gbkey=CDS;gene=Atxn2;product=ataxin-2 isoform X1;protein_id=XP_030110094.1;extra_copy_number=0
CM058245.1	Liftoff	CDS	123295976	123296097	.	+	.	ID=cds-XP_030110094.1;Parent=rna-XM_030254234.2;Dbxref=GeneID:20239,GenBank:XP_030110094.1,MGI:MGI:1277223;Name=XP_030110094.1;gbkey=CDS;gene=Atxn2;product=ataxin-2 isoform X1;protein_id=XP_030110094.1;extra_copy_number=0
CM058245.1	Liftoff	CDS	123300679	123300770	.	+	.	ID=cds-XP_030110094.1;Parent=rna-XM_030254234.2;Dbxref=GeneID:20239,GenBank:XP_030110094.1,MGI:MGI:1277223;Name=XP_030110094.1;gbkey=CDS;gene=Atxn2;product=ataxin-2 isoform X1;protein_id=XP_030110094.1;extra_copy_number=0
CM058245.1	Liftoff	CDS	123301217	123301414	.	+	.	ID=cds-XP_030110094.1;Parent=rna-XM_030254234.2;Dbxref=GeneID:20239,GenBank:XP_030110094.1,MGI:MGI:1277223;Name=XP_030110094.1;gbkey=CDS;gene=Atxn2;product=ataxin-2 isoform X1;protein_id=XP_030110094.1;extra_copy_number=0
CM058245.1	Liftoff	CDS	123302728	123302906	.	+	.	ID=cds-XP_030110094.1;Parent=rna-XM_030254234.2;Dbxref=GeneID:20239,GenBank:XP_030110094.1,MGI:MGI:1277223;Name=XP_030110094.1;gbkey=CDS;gene=Atxn2;product=ataxin-2 isoform X1;protein_id=XP_030110094.1;extra_copy_number=0
CM058245.1	Liftoff	CDS	123304608	123304853	.	+	.	ID=cds-XP_030110094.1;Parent=rna-XM_030254234.2;Dbxref=GeneID:20239,GenBank:XP_030110094.1,MGI:MGI:1277223;Name=XP_030110094.1;gbkey=CDS;gene=Atxn2;product=ataxin-2 isoform X1;protein_id=XP_030110094.1;extra_copy_number=0
CM058245.1	Liftoff	CDS	123307166	123307348	.	+	.	ID=cds-XP_030110094.1;Parent=rna-XM_030254234.2;Dbxref=GeneID:20239,GenBank:XP_030110094.1,MGI:MGI:1277223;Name=XP_030110094.1;gbkey=CDS;gene=Atxn2;product=ataxin-2 isoform X1;protein_id=XP_030110094.1;extra_copy_number=0
CM058245.1	Liftoff	CDS	123308524	123308721	.	+	.	ID=cds-XP_030110094.1;Parent=rna-XM_030254234.2;Dbxref=GeneID:20239,GenBank:XP_030110094.1,MGI:MGI:1277223;Name=XP_030110094.1;gbkey=CDS;gene=Atxn2;product=ataxin-2 isoform X1;protein_id=XP_030110094.1;extra_copy_number=0
CM058245.1	Liftoff	CDS	123309068	123309175	.	+	.	ID=cds-XP_030110094.1;Parent=rna-XM_030254234.2;Dbxref=GeneID:20239,GenBank:XP_030110094.1,MGI:MGI:1277223;Name=XP_030110094.1;gbkey=CDS;gene=Atxn2;product=ataxin-2 isoform X1;protein_id=XP_030110094.1;extra_copy_number=0
CM058245.1	Liftoff	CDS	123309643	123309713	.	+	.	ID=cds-XP_030110094.1;Parent=rna-XM_030254234.2;Dbxref=GeneID:20239,GenBank:XP_030110094.1,MGI:MGI:1277223;Name=XP_030110094.1;gbkey=CDS;gene=Atxn2;product=ataxin-2 isoform X1;protein_id=XP_030110094.1;extra_copy_number=0
CM058245.1	Liftoff	CDS	123318251	123318561	.	+	.	ID=cds-XP_030110094.1;Parent=rna-XM_030254234.2;Dbxref=GeneID:20239,GenBank:XP_030110094.1,MGI:MGI:1277223;Name=XP_030110094.1;gbkey=CDS;gene=Atxn2;product=ataxin-2 isoform X1;protein_id=XP_030110094.1;extra_copy_number=0
CM058245.1	Liftoff	CDS	123319686	123319749	.	+	.	ID=cds-XP_030110094.1;Parent=rna-XM_030254234.2;Dbxref=GeneID:20239,GenBank:XP_030110094.1,MGI:MGI:1277223;Name=XP_030110094.1;gbkey=CDS;gene=Atxn2;product=ataxin-2 isoform X1;protein_id=XP_030110094.1;extra_copy_number=0
CM058245.1	Liftoff	CDS	123320536	123320688	.	+	.	ID=cds-XP_030110094.1;Parent=rna-XM_030254234.2;Dbxref=GeneID:20239,GenBank:XP_030110094.1,MGI:MGI:1277223;Name=XP_030110094.1;gbkey=CDS;gene=Atxn2;product=ataxin-2 isoform X1;protein_id=XP_030110094.1;extra_copy_number=0
CM058245.1	Liftoff	CDS	123321038	123321104	.	+	.	ID=cds-XP_030110094.1;Parent=rna-XM_030254234.2;Dbxref=GeneID:20239,GenBank:XP_030110094.1,MGI:MGI:1277223;Name=XP_030110094.1;gbkey=CDS;gene=Atxn2;product=ataxin-2 isoform X1;protein_id=XP_030110094.1;extra_copy_number=0
CM058245.1	Liftoff	CDS	123325394	123325578	.	+	.	ID=cds-XP_030110094.1;Parent=rna-XM_030254234.2;Dbxref=GeneID:20239,GenBank:XP_030110094.1,MGI:MGI:1277223;Name=XP_030110094.1;gbkey=CDS;gene=Atxn2;product=ataxin-2 isoform X1;protein_id=XP_030110094.1;extra_copy_number=0
CM058245.1	Liftoff	CDS	123326261	123326393	.	+	.	ID=cds-XP_030110094.1;Parent=rna-XM_030254234.2;Dbxref=GeneID:20239,GenBank:XP_030110094.1,MGI:MGI:1277223;Name=XP_030110094.1;gbkey=CDS;gene=Atxn2;product=ataxin-2 isoform X1;protein_id=XP_030110094.1;extra_copy_number=0
CM058245.1	Liftoff	CDS	123329535	123329588	.	+	.	ID=cds-XP_030110094.1;Parent=rna-XM_030254234.2;Dbxref=GeneID:20239,GenBank:XP_030110094.1,MGI:MGI:1277223;Name=XP_030110094.1;gbkey=CDS;gene=Atxn2;product=ataxin-2 isoform X1;protein_id=XP_030110094.1;extra_copy_number=0
CM058245.1	Liftoff	CDS	123334164	123334309	.	+	.	ID=cds-XP_030110094.1;Parent=rna-XM_030254234.2;Dbxref=GeneID:20239,GenBank:XP_030110094.1,MGI:MGI:1277223;Name=XP_030110094.1;gbkey=CDS;gene=Atxn2;product=ataxin-2 isoform X1;protein_id=XP_030110094.1;extra_copy_number=0
CM058245.1	Liftoff	CDS	123334698	123334925	.	+	.	ID=cds-XP_030110094.1;Parent=rna-XM_030254234.2;Dbxref=GeneID:20239,GenBank:XP_030110094.1,MGI:MGI:1277223;Name=XP_030110094.1;gbkey=CDS;gene=Atxn2;product=ataxin-2 isoform X1;protein_id=XP_030110094.1;extra_copy_number=0
CM058245.1	Liftoff	CDS	123336698	123337084	.	+	.	ID=cds-XP_030110094.1;Parent=rna-XM_030254234.2;Dbxref=GeneID:20239,GenBank:XP_030110094.1,MGI:MGI:1277223;Name=XP_030110094.1;gbkey=CDS;gene=Atxn2;product=ataxin-2 isoform X1;protein_id=XP_030110094.1;extra_copy_number=0
CM058245.1	Liftoff	mRNA	123235031	123339622	.	+	.	ID=rna-XM_030254235.2;Parent=gene-Atxn2;Dbxref=GeneID:20239,GenBank:XM_030254235.2,MGI:MGI:1277223;Name=XM_030254235.2;gbkey=mRNA;gene=Atxn2;model_evidence=Supporting evidence includes similarity to: 3 mRNAs%2C 47 ESTs%2C 625 long SRA reads%2C and 99%25 coverage of the annotated genomic feature by RNAseq alignments%2C including 30 samples with support for all annotated introns;product=ataxin 2%2C transcript variant X2;transcript_id=XM_030254235.2;matches_ref_protein=True;valid_ORF=True;extra_copy_number=0
CM058245.1	Liftoff	exon	123235031	123235538	.	+	.	ID=exon-XM_030254235.2-1;Parent=rna-XM_030254235.2;Dbxref=GeneID:20239,GenBank:XM_030254235.2,MGI:MGI:1277223;gbkey=mRNA;gene=Atxn2;product=ataxin 2%2C transcript variant X2;transcript_id=XM_030254235.2;extra_copy_number=0
CM058245.1	Liftoff	exon	123268987	123269023	.	+	.	ID=exon-XM_030254235.2-2;Parent=rna-XM_030254235.2;Dbxref=GeneID:20239,GenBank:XM_030254235.2,MGI:MGI:1277223;gbkey=mRNA;gene=Atxn2;product=ataxin 2%2C transcript variant X2;transcript_id=XM_030254235.2;extra_copy_number=0
CM058245.1	Liftoff	exon	123270674	123270733	.	+	.	ID=exon-XM_030254235.2-3;Parent=rna-XM_030254235.2;Dbxref=GeneID:20239,GenBank:XM_030254235.2,MGI:MGI:1277223;gbkey=mRNA;gene=Atxn2;product=ataxin 2%2C transcript variant X2;transcript_id=XM_030254235.2;extra_copy_number=0
CM058245.1	Liftoff	exon	123271189	123271260	.	+	.	ID=exon-XM_030254235.2-4;Parent=rna-XM_030254235.2;Dbxref=GeneID:20239,GenBank:XM_030254235.2,MGI:MGI:1277223;gbkey=mRNA;gene=Atxn2;product=ataxin 2%2C transcript variant X2;transcript_id=XM_030254235.2;extra_copy_number=0
CM058245.1	Liftoff	exon	123272343	123272493	.	+	.	ID=exon-XM_030254235.2-5;Parent=rna-XM_030254235.2;Dbxref=GeneID:20239,GenBank:XM_030254235.2,MGI:MGI:1277223;gbkey=mRNA;gene=Atxn2;product=ataxin 2%2C transcript variant X2;transcript_id=XM_030254235.2;extra_copy_number=0
CM058245.1	Liftoff	exon	123295976	123296097	.	+	.	ID=exon-XM_030254235.2-6;Parent=rna-XM_030254235.2;Dbxref=GeneID:20239,GenBank:XM_030254235.2,MGI:MGI:1277223;gbkey=mRNA;gene=Atxn2;product=ataxin 2%2C transcript variant X2;transcript_id=XM_030254235.2;extra_copy_number=0
CM058245.1	Liftoff	exon	123300679	123300770	.	+	.	ID=exon-XM_030254235.2-7;Parent=rna-XM_030254235.2;Dbxref=GeneID:20239,GenBank:XM_030254235.2,MGI:MGI:1277223;gbkey=mRNA;gene=Atxn2;product=ataxin 2%2C transcript variant X2;transcript_id=XM_030254235.2;extra_copy_number=0
CM058245.1	Liftoff	exon	123301217	123301414	.	+	.	ID=exon-XM_030254235.2-8;Parent=rna-XM_030254235.2;Dbxref=GeneID:20239,GenBank:XM_030254235.2,MGI:MGI:1277223;gbkey=mRNA;gene=Atxn2;product=ataxin 2%2C transcript variant X2;transcript_id=XM_030254235.2;extra_copy_number=0
CM058245.1	Liftoff	exon	123302728	123302906	.	+	.	ID=exon-XM_030254235.2-9;Parent=rna-XM_030254235.2;Dbxref=GeneID:20239,GenBank:XM_030254235.2,MGI:MGI:1277223;gbkey=mRNA;gene=Atxn2;product=ataxin 2%2C transcript variant X2;transcript_id=XM_030254235.2;extra_copy_number=0
CM058245.1	Liftoff	exon	123304608	123304853	.	+	.	ID=exon-XM_030254235.2-10;Parent=rna-XM_030254235.2;Dbxref=GeneID:20239,GenBank:XM_030254235.2,MGI:MGI:1277223;gbkey=mRNA;gene=Atxn2;product=ataxin 2%2C transcript variant X2;transcript_id=XM_030254235.2;extra_copy_number=0
CM058245.1	Liftoff	exon	123307166	123307348	.	+	.	ID=exon-XM_030254235.2-11;Parent=rna-XM_030254235.2;Dbxref=GeneID:20239,GenBank:XM_030254235.2,MGI:MGI:1277223;gbkey=mRNA;gene=Atxn2;product=ataxin 2%2C transcript variant X2;transcript_id=XM_030254235.2;extra_copy_number=0
CM058245.1	Liftoff	exon	123308524	123308721	.	+	.	ID=exon-XM_030254235.2-12;Parent=rna-XM_030254235.2;Dbxref=GeneID:20239,GenBank:XM_030254235.2,MGI:MGI:1277223;gbkey=mRNA;gene=Atxn2;product=ataxin 2%2C transcript variant X2;transcript_id=XM_030254235.2;extra_copy_number=0
CM058245.1	Liftoff	exon	123309068	123309175	.	+	.	ID=exon-XM_030254235.2-13;Parent=rna-XM_030254235.2;Dbxref=GeneID:20239,GenBank:XM_030254235.2,MGI:MGI:1277223;gbkey=mRNA;gene=Atxn2;product=ataxin 2%2C transcript variant X2;transcript_id=XM_030254235.2;extra_copy_number=0
CM058245.1	Liftoff	exon	123309643	123309713	.	+	.	ID=exon-XM_030254235.2-14;Parent=rna-XM_030254235.2;Dbxref=GeneID:20239,GenBank:XM_030254235.2,MGI:MGI:1277223;gbkey=mRNA;gene=Atxn2;product=ataxin 2%2C transcript variant X2;transcript_id=XM_030254235.2;extra_copy_number=0
CM058245.1	Liftoff	exon	123318251	123318561	.	+	.	ID=exon-XM_030254235.2-15;Parent=rna-XM_030254235.2;Dbxref=GeneID:20239,GenBank:XM_030254235.2,MGI:MGI:1277223;gbkey=mRNA;gene=Atxn2;product=ataxin 2%2C transcript variant X2;transcript_id=XM_030254235.2;extra_copy_number=0
CM058245.1	Liftoff	exon	123319686	123319749	.	+	.	ID=exon-XM_030254235.2-16;Parent=rna-XM_030254235.2;Dbxref=GeneID:20239,GenBank:XM_030254235.2,MGI:MGI:1277223;gbkey=mRNA;gene=Atxn2;product=ataxin 2%2C transcript variant X2;transcript_id=XM_030254235.2;extra_copy_number=0
CM058245.1	Liftoff	exon	123320536	123320688	.	+	.	ID=exon-XM_030254235.2-17;Parent=rna-XM_030254235.2;Dbxref=GeneID:20239,GenBank:XM_030254235.2,MGI:MGI:1277223;gbkey=mRNA;gene=Atxn2;product=ataxin 2%2C transcript variant X2;transcript_id=XM_030254235.2;extra_copy_number=0
CM058245.1	Liftoff	exon	123321038	123321098	.	+	.	ID=exon-XM_030254235.2-18;Parent=rna-XM_030254235.2;Dbxref=GeneID:20239,GenBank:XM_030254235.2,MGI:MGI:1277223;gbkey=mRNA;gene=Atxn2;product=ataxin 2%2C transcript variant X2;transcript_id=XM_030254235.2;extra_copy_number=0
CM058245.1	Liftoff	exon	123325394	123325578	.	+	.	ID=exon-XM_030254235.2-19;Parent=rna-XM_030254235.2;Dbxref=GeneID:20239,GenBank:XM_030254235.2,MGI:MGI:1277223;gbkey=mRNA;gene=Atxn2;product=ataxin 2%2C transcript variant X2;transcript_id=XM_030254235.2;extra_copy_number=0
CM058245.1	Liftoff	exon	123326261	123326393	.	+	.	ID=exon-XM_030254235.2-20;Parent=rna-XM_030254235.2;Dbxref=GeneID:20239,GenBank:XM_030254235.2,MGI:MGI:1277223;gbkey=mRNA;gene=Atxn2;product=ataxin 2%2C transcript variant X2;transcript_id=XM_030254235.2;extra_copy_number=0
CM058245.1	Liftoff	exon	123329535	123329588	.	+	.	ID=exon-XM_030254235.2-21;Parent=rna-XM_030254235.2;Dbxref=GeneID:20239,GenBank:XM_030254235.2,MGI:MGI:1277223;gbkey=mRNA;gene=Atxn2;product=ataxin 2%2C transcript variant X2;transcript_id=XM_030254235.2;extra_copy_number=0
CM058245.1	Liftoff	exon	123334164	123334309	.	+	.	ID=exon-XM_030254235.2-22;Parent=rna-XM_030254235.2;Dbxref=GeneID:20239,GenBank:XM_030254235.2,MGI:MGI:1277223;gbkey=mRNA;gene=Atxn2;product=ataxin 2%2C transcript variant X2;transcript_id=XM_030254235.2;extra_copy_number=0
CM058245.1	Liftoff	exon	123334698	123334925	.	+	.	ID=exon-XM_030254235.2-23;Parent=rna-XM_030254235.2;Dbxref=GeneID:20239,GenBank:XM_030254235.2,MGI:MGI:1277223;gbkey=mRNA;gene=Atxn2;product=ataxin 2%2C transcript variant X2;transcript_id=XM_030254235.2;extra_copy_number=0
CM058245.1	Liftoff	exon	123336698	123339622	.	+	.	ID=exon-XM_030254235.2-24;Parent=rna-XM_030254235.2;Dbxref=GeneID:20239,GenBank:XM_030254235.2,MGI:MGI:1277223;gbkey=mRNA;gene=Atxn2;product=ataxin 2%2C transcript variant X2;transcript_id=XM_030254235.2;extra_copy_number=0
CM058245.1	Liftoff	CDS	123235348	123235538	.	+	.	ID=cds-XP_030110095.1;Parent=rna-XM_030254235.2;Dbxref=GeneID:20239,GenBank:XP_030110095.1,MGI:MGI:1277223;Name=XP_030110095.1;gbkey=CDS;gene=Atxn2;product=ataxin-2 isoform X2;protein_id=XP_030110095.1;extra_copy_number=0
CM058245.1	Liftoff	CDS	123268987	123269023	.	+	.	ID=cds-XP_030110095.1;Parent=rna-XM_030254235.2;Dbxref=GeneID:20239,GenBank:XP_030110095.1,MGI:MGI:1277223;Name=XP_030110095.1;gbkey=CDS;gene=Atxn2;product=ataxin-2 isoform X2;protein_id=XP_030110095.1;extra_copy_number=0
CM058245.1	Liftoff	CDS	123270674	123270733	.	+	.	ID=cds-XP_030110095.1;Parent=rna-XM_030254235.2;Dbxref=GeneID:20239,GenBank:XP_030110095.1,MGI:MGI:1277223;Name=XP_030110095.1;gbkey=CDS;gene=Atxn2;product=ataxin-2 isoform X2;protein_id=XP_030110095.1;extra_copy_number=0
CM058245.1	Liftoff	CDS	123271189	123271260	.	+	.	ID=cds-XP_030110095.1;Parent=rna-XM_030254235.2;Dbxref=GeneID:20239,GenBank:XP_030110095.1,MGI:MGI:1277223;Name=XP_030110095.1;gbkey=CDS;gene=Atxn2;product=ataxin-2 isoform X2;protein_id=XP_030110095.1;extra_copy_number=0
CM058245.1	Liftoff	CDS	123272343	123272493	.	+	.	ID=cds-XP_030110095.1;Parent=rna-XM_030254235.2;Dbxref=GeneID:20239,GenBank:XP_030110095.1,MGI:MGI:1277223;Name=XP_030110095.1;gbkey=CDS;gene=Atxn2;product=ataxin-2 isoform X2;protein_id=XP_030110095.1;extra_copy_number=0
CM058245.1	Liftoff	CDS	123295976	123296097	.	+	.	ID=cds-XP_030110095.1;Parent=rna-XM_030254235.2;Dbxref=GeneID:20239,GenBank:XP_030110095.1,MGI:MGI:1277223;Name=XP_030110095.1;gbkey=CDS;gene=Atxn2;product=ataxin-2 isoform X2;protein_id=XP_030110095.1;extra_copy_number=0
CM058245.1	Liftoff	CDS	123300679	123300770	.	+	.	ID=cds-XP_030110095.1;Parent=rna-XM_030254235.2;Dbxref=GeneID:20239,GenBank:XP_030110095.1,MGI:MGI:1277223;Name=XP_030110095.1;gbkey=CDS;gene=Atxn2;product=ataxin-2 isoform X2;protein_id=XP_030110095.1;extra_copy_number=0
CM058245.1	Liftoff	CDS	123301217	123301414	.	+	.	ID=cds-XP_030110095.1;Parent=rna-XM_030254235.2;Dbxref=GeneID:20239,GenBank:XP_030110095.1,MGI:MGI:1277223;Name=XP_030110095.1;gbkey=CDS;gene=Atxn2;product=ataxin-2 isoform X2;protein_id=XP_030110095.1;extra_copy_number=0
CM058245.1	Liftoff	CDS	123302728	123302906	.	+	.	ID=cds-XP_030110095.1;Parent=rna-XM_030254235.2;Dbxref=GeneID:20239,GenBank:XP_030110095.1,MGI:MGI:1277223;Name=XP_030110095.1;gbkey=CDS;gene=Atxn2;product=ataxin-2 isoform X2;protein_id=XP_030110095.1;extra_copy_number=0
CM058245.1	Liftoff	CDS	123304608	123304853	.	+	.	ID=cds-XP_030110095.1;Parent=rna-XM_030254235.2;Dbxref=GeneID:20239,GenBank:XP_030110095.1,MGI:MGI:1277223;Name=XP_030110095.1;gbkey=CDS;gene=Atxn2;product=ataxin-2 isoform X2;protein_id=XP_030110095.1;extra_copy_number=0
CM058245.1	Liftoff	CDS	123307166	123307348	.	+	.	ID=cds-XP_030110095.1;Parent=rna-XM_030254235.2;Dbxref=GeneID:20239,GenBank:XP_030110095.1,MGI:MGI:1277223;Name=XP_030110095.1;gbkey=CDS;gene=Atxn2;product=ataxin-2 isoform X2;protein_id=XP_030110095.1;extra_copy_number=0
CM058245.1	Liftoff	CDS	123308524	123308721	.	+	.	ID=cds-XP_030110095.1;Parent=rna-XM_030254235.2;Dbxref=GeneID:20239,GenBank:XP_030110095.1,MGI:MGI:1277223;Name=XP_030110095.1;gbkey=CDS;gene=Atxn2;product=ataxin-2 isoform X2;protein_id=XP_030110095.1;extra_copy_number=0
CM058245.1	Liftoff	CDS	123309068	123309175	.	+	.	ID=cds-XP_030110095.1;Parent=rna-XM_030254235.2;Dbxref=GeneID:20239,GenBank:XP_030110095.1,MGI:MGI:1277223;Name=XP_030110095.1;gbkey=CDS;gene=Atxn2;product=ataxin-2 isoform X2;protein_id=XP_030110095.1;extra_copy_number=0
CM058245.1	Liftoff	CDS	123309643	123309713	.	+	.	ID=cds-XP_030110095.1;Parent=rna-XM_030254235.2;Dbxref=GeneID:20239,GenBank:XP_030110095.1,MGI:MGI:1277223;Name=XP_030110095.1;gbkey=CDS;gene=Atxn2;product=ataxin-2 isoform X2;protein_id=XP_030110095.1;extra_copy_number=0
CM058245.1	Liftoff	CDS	123318251	123318561	.	+	.	ID=cds-XP_030110095.1;Parent=rna-XM_030254235.2;Dbxref=GeneID:20239,GenBank:XP_030110095.1,MGI:MGI:1277223;Name=XP_030110095.1;gbkey=CDS;gene=Atxn2;product=ataxin-2 isoform X2;protein_id=XP_030110095.1;extra_copy_number=0
CM058245.1	Liftoff	CDS	123319686	123319749	.	+	.	ID=cds-XP_030110095.1;Parent=rna-XM_030254235.2;Dbxref=GeneID:20239,GenBank:XP_030110095.1,MGI:MGI:1277223;Name=XP_030110095.1;gbkey=CDS;gene=Atxn2;product=ataxin-2 isoform X2;protein_id=XP_030110095.1;extra_copy_number=0
CM058245.1	Liftoff	CDS	123320536	123320688	.	+	.	ID=cds-XP_030110095.1;Parent=rna-XM_030254235.2;Dbxref=GeneID:20239,GenBank:XP_030110095.1,MGI:MGI:1277223;Name=XP_030110095.1;gbkey=CDS;gene=Atxn2;product=ataxin-2 isoform X2;protein_id=XP_030110095.1;extra_copy_number=0
CM058245.1	Liftoff	CDS	123321038	123321098	.	+	.	ID=cds-XP_030110095.1;Parent=rna-XM_030254235.2;Dbxref=GeneID:20239,GenBank:XP_030110095.1,MGI:MGI:1277223;Name=XP_030110095.1;gbkey=CDS;gene=Atxn2;product=ataxin-2 isoform X2;protein_id=XP_030110095.1;extra_copy_number=0
CM058245.1	Liftoff	CDS	123325394	123325578	.	+	.	ID=cds-XP_030110095.1;Parent=rna-XM_030254235.2;Dbxref=GeneID:20239,GenBank:XP_030110095.1,MGI:MGI:1277223;Name=XP_030110095.1;gbkey=CDS;gene=Atxn2;product=ataxin-2 isoform X2;protein_id=XP_030110095.1;extra_copy_number=0
CM058245.1	Liftoff	CDS	123326261	123326393	.	+	.	ID=cds-XP_030110095.1;Parent=rna-XM_030254235.2;Dbxref=GeneID:20239,GenBank:XP_030110095.1,MGI:MGI:1277223;Name=XP_030110095.1;gbkey=CDS;gene=Atxn2;product=ataxin-2 isoform X2;protein_id=XP_030110095.1;extra_copy_number=0
CM058245.1	Liftoff	CDS	123329535	123329588	.	+	.	ID=cds-XP_030110095.1;Parent=rna-XM_030254235.2;Dbxref=GeneID:20239,GenBank:XP_030110095.1,MGI:MGI:1277223;Name=XP_030110095.1;gbkey=CDS;gene=Atxn2;product=ataxin-2 isoform X2;protein_id=XP_030110095.1;extra_copy_number=0
CM058245.1	Liftoff	CDS	123334164	123334309	.	+	.	ID=cds-XP_030110095.1;Parent=rna-XM_030254235.2;Dbxref=GeneID:20239,GenBank:XP_030110095.1,MGI:MGI:1277223;Name=XP_030110095.1;gbkey=CDS;gene=Atxn2;product=ataxin-2 isoform X2;protein_id=XP_030110095.1;extra_copy_number=0
CM058245.1	Liftoff	CDS	123334698	123334925	.	+	.	ID=cds-XP_030110095.1;Parent=rna-XM_030254235.2;Dbxref=GeneID:20239,GenBank:XP_030110095.1,MGI:MGI:1277223;Name=XP_030110095.1;gbkey=CDS;gene=Atxn2;product=ataxin-2 isoform X2;protein_id=XP_030110095.1;extra_copy_number=0
CM058245.1	Liftoff	CDS	123336698	123337084	.	+	.	ID=cds-XP_030110095.1;Parent=rna-XM_030254235.2;Dbxref=GeneID:20239,GenBank:XP_030110095.1,MGI:MGI:1277223;Name=XP_030110095.1;gbkey=CDS;gene=Atxn2;product=ataxin-2 isoform X2;protein_id=XP_030110095.1;extra_copy_number=0
CM058245.1	Liftoff	mRNA	123235031	123337972	.	+	.	ID=rna-XM_030254236.1;Parent=gene-Atxn2;Dbxref=GeneID:20239,GenBank:XM_030254236.1,MGI:MGI:1277223;Name=XM_030254236.1;gbkey=mRNA;gene=Atxn2;model_evidence=Supporting evidence includes similarity to: 1 mRNA%2C 45 ESTs%2C 288 long SRA reads%2C and 99%25 coverage of the annotated genomic feature by RNAseq alignments%2C including 30 samples with support for all annotated introns;product=ataxin 2%2C transcript variant X4;transcript_id=XM_030254236.1;matches_ref_protein=True;valid_ORF=True;extra_copy_number=0
CM058245.1	Liftoff	exon	123235031	123235538	.	+	.	ID=exon-XM_030254236.1-1;Parent=rna-XM_030254236.1;Dbxref=GeneID:20239,GenBank:XM_030254236.1,MGI:MGI:1277223;gbkey=mRNA;gene=Atxn2;product=ataxin 2%2C transcript variant X4;transcript_id=XM_030254236.1;extra_copy_number=0
CM058245.1	Liftoff	exon	123268987	123269023	.	+	.	ID=exon-XM_030254236.1-2;Parent=rna-XM_030254236.1;Dbxref=GeneID:20239,GenBank:XM_030254236.1,MGI:MGI:1277223;gbkey=mRNA;gene=Atxn2;product=ataxin 2%2C transcript variant X4;transcript_id=XM_030254236.1;extra_copy_number=0
CM058245.1	Liftoff	exon	123270674	123270733	.	+	.	ID=exon-XM_030254236.1-3;Parent=rna-XM_030254236.1;Dbxref=GeneID:20239,GenBank:XM_030254236.1,MGI:MGI:1277223;gbkey=mRNA;gene=Atxn2;product=ataxin 2%2C transcript variant X4;transcript_id=XM_030254236.1;extra_copy_number=0
CM058245.1	Liftoff	exon	123271189	123271260	.	+	.	ID=exon-XM_030254236.1-4;Parent=rna-XM_030254236.1;Dbxref=GeneID:20239,GenBank:XM_030254236.1,MGI:MGI:1277223;gbkey=mRNA;gene=Atxn2;product=ataxin 2%2C transcript variant X4;transcript_id=XM_030254236.1;extra_copy_number=0
CM058245.1	Liftoff	exon	123272343	123272493	.	+	.	ID=exon-XM_030254236.1-5;Parent=rna-XM_030254236.1;Dbxref=GeneID:20239,GenBank:XM_030254236.1,MGI:MGI:1277223;gbkey=mRNA;gene=Atxn2;product=ataxin 2%2C transcript variant X4;transcript_id=XM_030254236.1;extra_copy_number=0
CM058245.1	Liftoff	exon	123295976	123296097	.	+	.	ID=exon-XM_030254236.1-6;Parent=rna-XM_030254236.1;Dbxref=GeneID:20239,GenBank:XM_030254236.1,MGI:MGI:1277223;gbkey=mRNA;gene=Atxn2;product=ataxin 2%2C transcript variant X4;transcript_id=XM_030254236.1;extra_copy_number=0
CM058245.1	Liftoff	exon	123300679	123300770	.	+	.	ID=exon-XM_030254236.1-7;Parent=rna-XM_030254236.1;Dbxref=GeneID:20239,GenBank:XM_030254236.1,MGI:MGI:1277223;gbkey=mRNA;gene=Atxn2;product=ataxin 2%2C transcript variant X4;transcript_id=XM_030254236.1;extra_copy_number=0
CM058245.1	Liftoff	exon	123301217	123301414	.	+	.	ID=exon-XM_030254236.1-8;Parent=rna-XM_030254236.1;Dbxref=GeneID:20239,GenBank:XM_030254236.1,MGI:MGI:1277223;gbkey=mRNA;gene=Atxn2;product=ataxin 2%2C transcript variant X4;transcript_id=XM_030254236.1;extra_copy_number=0
CM058245.1	Liftoff	exon	123302728	123302906	.	+	.	ID=exon-XM_030254236.1-9;Parent=rna-XM_030254236.1;Dbxref=GeneID:20239,GenBank:XM_030254236.1,MGI:MGI:1277223;gbkey=mRNA;gene=Atxn2;product=ataxin 2%2C transcript variant X4;transcript_id=XM_030254236.1;extra_copy_number=0
CM058245.1	Liftoff	exon	123304608	123304853	.	+	.	ID=exon-XM_030254236.1-10;Parent=rna-XM_030254236.1;Dbxref=GeneID:20239,GenBank:XM_030254236.1,MGI:MGI:1277223;gbkey=mRNA;gene=Atxn2;product=ataxin 2%2C transcript variant X4;transcript_id=XM_030254236.1;extra_copy_number=0
CM058245.1	Liftoff	exon	123307166	123307348	.	+	.	ID=exon-XM_030254236.1-11;Parent=rna-XM_030254236.1;Dbxref=GeneID:20239,GenBank:XM_030254236.1,MGI:MGI:1277223;gbkey=mRNA;gene=Atxn2;product=ataxin 2%2C transcript variant X4;transcript_id=XM_030254236.1;extra_copy_number=0
CM058245.1	Liftoff	exon	123308524	123308721	.	+	.	ID=exon-XM_030254236.1-12;Parent=rna-XM_030254236.1;Dbxref=GeneID:20239,GenBank:XM_030254236.1,MGI:MGI:1277223;gbkey=mRNA;gene=Atxn2;product=ataxin 2%2C transcript variant X4;transcript_id=XM_030254236.1;extra_copy_number=0
CM058245.1	Liftoff	exon	123309068	123309175	.	+	.	ID=exon-XM_030254236.1-13;Parent=rna-XM_030254236.1;Dbxref=GeneID:20239,GenBank:XM_030254236.1,MGI:MGI:1277223;gbkey=mRNA;gene=Atxn2;product=ataxin 2%2C transcript variant X4;transcript_id=XM_030254236.1;extra_copy_number=0
CM058245.1	Liftoff	exon	123309643	123309713	.	+	.	ID=exon-XM_030254236.1-14;Parent=rna-XM_030254236.1;Dbxref=GeneID:20239,GenBank:XM_030254236.1,MGI:MGI:1277223;gbkey=mRNA;gene=Atxn2;product=ataxin 2%2C transcript variant X4;transcript_id=XM_030254236.1;extra_copy_number=0
CM058245.1	Liftoff	exon	123318251	123318561	.	+	.	ID=exon-XM_030254236.1-15;Parent=rna-XM_030254236.1;Dbxref=GeneID:20239,GenBank:XM_030254236.1,MGI:MGI:1277223;gbkey=mRNA;gene=Atxn2;product=ataxin 2%2C transcript variant X4;transcript_id=XM_030254236.1;extra_copy_number=0
CM058245.1	Liftoff	exon	123319686	123319749	.	+	.	ID=exon-XM_030254236.1-16;Parent=rna-XM_030254236.1;Dbxref=GeneID:20239,GenBank:XM_030254236.1,MGI:MGI:1277223;gbkey=mRNA;gene=Atxn2;product=ataxin 2%2C transcript variant X4;transcript_id=XM_030254236.1;extra_copy_number=0
CM058245.1	Liftoff	exon	123320536	123320688	.	+	.	ID=exon-XM_030254236.1-17;Parent=rna-XM_030254236.1;Dbxref=GeneID:20239,GenBank:XM_030254236.1,MGI:MGI:1277223;gbkey=mRNA;gene=Atxn2;product=ataxin 2%2C transcript variant X4;transcript_id=XM_030254236.1;extra_copy_number=0
CM058245.1	Liftoff	exon	123321038	123321104	.	+	.	ID=exon-XM_030254236.1-18;Parent=rna-XM_030254236.1;Dbxref=GeneID:20239,GenBank:XM_030254236.1,MGI:MGI:1277223;gbkey=mRNA;gene=Atxn2;product=ataxin 2%2C transcript variant X4;transcript_id=XM_030254236.1;extra_copy_number=0
CM058245.1	Liftoff	exon	123325394	123325578	.	+	.	ID=exon-XM_030254236.1-19;Parent=rna-XM_030254236.1;Dbxref=GeneID:20239,GenBank:XM_030254236.1,MGI:MGI:1277223;gbkey=mRNA;gene=Atxn2;product=ataxin 2%2C transcript variant X4;transcript_id=XM_030254236.1;extra_copy_number=0
CM058245.1	Liftoff	exon	123326261	123326393	.	+	.	ID=exon-XM_030254236.1-20;Parent=rna-XM_030254236.1;Dbxref=GeneID:20239,GenBank:XM_030254236.1,MGI:MGI:1277223;gbkey=mRNA;gene=Atxn2;product=ataxin 2%2C transcript variant X4;transcript_id=XM_030254236.1;extra_copy_number=0
CM058245.1	Liftoff	exon	123334164	123334309	.	+	.	ID=exon-XM_030254236.1-21;Parent=rna-XM_030254236.1;Dbxref=GeneID:20239,GenBank:XM_030254236.1,MGI:MGI:1277223;gbkey=mRNA;gene=Atxn2;product=ataxin 2%2C transcript variant X4;transcript_id=XM_030254236.1;extra_copy_number=0
CM058245.1	Liftoff	exon	123334698	123334925	.	+	.	ID=exon-XM_030254236.1-22;Parent=rna-XM_030254236.1;Dbxref=GeneID:20239,GenBank:XM_030254236.1,MGI:MGI:1277223;gbkey=mRNA;gene=Atxn2;product=ataxin 2%2C transcript variant X4;transcript_id=XM_030254236.1;extra_copy_number=0
CM058245.1	Liftoff	exon	123336698	123337972	.	+	.	ID=exon-XM_030254236.1-23;Parent=rna-XM_030254236.1;Dbxref=GeneID:20239,GenBank:XM_030254236.1,MGI:MGI:1277223;gbkey=mRNA;gene=Atxn2;product=ataxin 2%2C transcript variant X4;transcript_id=XM_030254236.1;extra_copy_number=0
CM058245.1	Liftoff	CDS	123235348	123235538	.	+	.	ID=cds-XP_030110096.1;Parent=rna-XM_030254236.1;Dbxref=GeneID:20239,GenBank:XP_030110096.1,MGI:MGI:1277223;Name=XP_030110096.1;gbkey=CDS;gene=Atxn2;product=ataxin-2 isoform X4;protein_id=XP_030110096.1;extra_copy_number=0
CM058245.1	Liftoff	CDS	123268987	123269023	.	+	.	ID=cds-XP_030110096.1;Parent=rna-XM_030254236.1;Dbxref=GeneID:20239,GenBank:XP_030110096.1,MGI:MGI:1277223;Name=XP_030110096.1;gbkey=CDS;gene=Atxn2;product=ataxin-2 isoform X4;protein_id=XP_030110096.1;extra_copy_number=0
CM058245.1	Liftoff	CDS	123270674	123270733	.	+	.	ID=cds-XP_030110096.1;Parent=rna-XM_030254236.1;Dbxref=GeneID:20239,GenBank:XP_030110096.1,MGI:MGI:1277223;Name=XP_030110096.1;gbkey=CDS;gene=Atxn2;product=ataxin-2 isoform X4;protein_id=XP_030110096.1;extra_copy_number=0
CM058245.1	Liftoff	CDS	123271189	123271260	.	+	.	ID=cds-XP_030110096.1;Parent=rna-XM_030254236.1;Dbxref=GeneID:20239,GenBank:XP_030110096.1,MGI:MGI:1277223;Name=XP_030110096.1;gbkey=CDS;gene=Atxn2;product=ataxin-2 isoform X4;protein_id=XP_030110096.1;extra_copy_number=0
CM058245.1	Liftoff	CDS	123272343	123272493	.	+	.	ID=cds-XP_030110096.1;Parent=rna-XM_030254236.1;Dbxref=GeneID:20239,GenBank:XP_030110096.1,MGI:MGI:1277223;Name=XP_030110096.1;gbkey=CDS;gene=Atxn2;product=ataxin-2 isoform X4;protein_id=XP_030110096.1;extra_copy_number=0
CM058245.1	Liftoff	CDS	123295976	123296097	.	+	.	ID=cds-XP_030110096.1;Parent=rna-XM_030254236.1;Dbxref=GeneID:20239,GenBank:XP_030110096.1,MGI:MGI:1277223;Name=XP_030110096.1;gbkey=CDS;gene=Atxn2;product=ataxin-2 isoform X4;protein_id=XP_030110096.1;extra_copy_number=0
CM058245.1	Liftoff	CDS	123300679	123300770	.	+	.	ID=cds-XP_030110096.1;Parent=rna-XM_030254236.1;Dbxref=GeneID:20239,GenBank:XP_030110096.1,MGI:MGI:1277223;Name=XP_030110096.1;gbkey=CDS;gene=Atxn2;product=ataxin-2 isoform X4;protein_id=XP_030110096.1;extra_copy_number=0
CM058245.1	Liftoff	CDS	123301217	123301414	.	+	.	ID=cds-XP_030110096.1;Parent=rna-XM_030254236.1;Dbxref=GeneID:20239,GenBank:XP_030110096.1,MGI:MGI:1277223;Name=XP_030110096.1;gbkey=CDS;gene=Atxn2;product=ataxin-2 isoform X4;protein_id=XP_030110096.1;extra_copy_number=0
CM058245.1	Liftoff	CDS	123302728	123302906	.	+	.	ID=cds-XP_030110096.1;Parent=rna-XM_030254236.1;Dbxref=GeneID:20239,GenBank:XP_030110096.1,MGI:MGI:1277223;Name=XP_030110096.1;gbkey=CDS;gene=Atxn2;product=ataxin-2 isoform X4;protein_id=XP_030110096.1;extra_copy_number=0
CM058245.1	Liftoff	CDS	123304608	123304853	.	+	.	ID=cds-XP_030110096.1;Parent=rna-XM_030254236.1;Dbxref=GeneID:20239,GenBank:XP_030110096.1,MGI:MGI:1277223;Name=XP_030110096.1;gbkey=CDS;gene=Atxn2;product=ataxin-2 isoform X4;protein_id=XP_030110096.1;extra_copy_number=0
CM058245.1	Liftoff	CDS	123307166	123307348	.	+	.	ID=cds-XP_030110096.1;Parent=rna-XM_030254236.1;Dbxref=GeneID:20239,GenBank:XP_030110096.1,MGI:MGI:1277223;Name=XP_030110096.1;gbkey=CDS;gene=Atxn2;product=ataxin-2 isoform X4;protein_id=XP_030110096.1;extra_copy_number=0
CM058245.1	Liftoff	CDS	123308524	123308721	.	+	.	ID=cds-XP_030110096.1;Parent=rna-XM_030254236.1;Dbxref=GeneID:20239,GenBank:XP_030110096.1,MGI:MGI:1277223;Name=XP_030110096.1;gbkey=CDS;gene=Atxn2;product=ataxin-2 isoform X4;protein_id=XP_030110096.1;extra_copy_number=0
CM058245.1	Liftoff	CDS	123309068	123309175	.	+	.	ID=cds-XP_030110096.1;Parent=rna-XM_030254236.1;Dbxref=GeneID:20239,GenBank:XP_030110096.1,MGI:MGI:1277223;Name=XP_030110096.1;gbkey=CDS;gene=Atxn2;product=ataxin-2 isoform X4;protein_id=XP_030110096.1;extra_copy_number=0
CM058245.1	Liftoff	CDS	123309643	123309713	.	+	.	ID=cds-XP_030110096.1;Parent=rna-XM_030254236.1;Dbxref=GeneID:20239,GenBank:XP_030110096.1,MGI:MGI:1277223;Name=XP_030110096.1;gbkey=CDS;gene=Atxn2;product=ataxin-2 isoform X4;protein_id=XP_030110096.1;extra_copy_number=0
CM058245.1	Liftoff	CDS	123318251	123318561	.	+	.	ID=cds-XP_030110096.1;Parent=rna-XM_030254236.1;Dbxref=GeneID:20239,GenBank:XP_030110096.1,MGI:MGI:1277223;Name=XP_030110096.1;gbkey=CDS;gene=Atxn2;product=ataxin-2 isoform X4;protein_id=XP_030110096.1;extra_copy_number=0
CM058245.1	Liftoff	CDS	123319686	123319749	.	+	.	ID=cds-XP_030110096.1;Parent=rna-XM_030254236.1;Dbxref=GeneID:20239,GenBank:XP_030110096.1,MGI:MGI:1277223;Name=XP_030110096.1;gbkey=CDS;gene=Atxn2;product=ataxin-2 isoform X4;protein_id=XP_030110096.1;extra_copy_number=0
CM058245.1	Liftoff	CDS	123320536	123320688	.	+	.	ID=cds-XP_030110096.1;Parent=rna-XM_030254236.1;Dbxref=GeneID:20239,GenBank:XP_030110096.1,MGI:MGI:1277223;Name=XP_030110096.1;gbkey=CDS;gene=Atxn2;product=ataxin-2 isoform X4;protein_id=XP_030110096.1;extra_copy_number=0
CM058245.1	Liftoff	CDS	123321038	123321104	.	+	.	ID=cds-XP_030110096.1;Parent=rna-XM_030254236.1;Dbxref=GeneID:20239,GenBank:XP_030110096.1,MGI:MGI:1277223;Name=XP_030110096.1;gbkey=CDS;gene=Atxn2;product=ataxin-2 isoform X4;protein_id=XP_030110096.1;extra_copy_number=0
CM058245.1	Liftoff	CDS	123325394	123325578	.	+	.	ID=cds-XP_030110096.1;Parent=rna-XM_030254236.1;Dbxref=GeneID:20239,GenBank:XP_030110096.1,MGI:MGI:1277223;Name=XP_030110096.1;gbkey=CDS;gene=Atxn2;product=ataxin-2 isoform X4;protein_id=XP_030110096.1;extra_copy_number=0
CM058245.1	Liftoff	CDS	123326261	123326393	.	+	.	ID=cds-XP_030110096.1;Parent=rna-XM_030254236.1;Dbxref=GeneID:20239,GenBank:XP_030110096.1,MGI:MGI:1277223;Name=XP_030110096.1;gbkey=CDS;gene=Atxn2;product=ataxin-2 isoform X4;protein_id=XP_030110096.1;extra_copy_number=0
CM058245.1	Liftoff	CDS	123334164	123334309	.	+	.	ID=cds-XP_030110096.1;Parent=rna-XM_030254236.1;Dbxref=GeneID:20239,GenBank:XP_030110096.1,MGI:MGI:1277223;Name=XP_030110096.1;gbkey=CDS;gene=Atxn2;product=ataxin-2 isoform X4;protein_id=XP_030110096.1;extra_copy_number=0
CM058245.1	Liftoff	CDS	123334698	123334925	.	+	.	ID=cds-XP_030110096.1;Parent=rna-XM_030254236.1;Dbxref=GeneID:20239,GenBank:XP_030110096.1,MGI:MGI:1277223;Name=XP_030110096.1;gbkey=CDS;gene=Atxn2;product=ataxin-2 isoform X4;protein_id=XP_030110096.1;extra_copy_number=0
CM058245.1	Liftoff	CDS	123336698	123337084	.	+	.	ID=cds-XP_030110096.1;Parent=rna-XM_030254236.1;Dbxref=GeneID:20239,GenBank:XP_030110096.1,MGI:MGI:1277223;Name=XP_030110096.1;gbkey=CDS;gene=Atxn2;product=ataxin-2 isoform X4;protein_id=XP_030110096.1;extra_copy_number=0
CM058245.1	Liftoff	mRNA	123235031	123337972	.	+	.	ID=rna-XM_030254237.1;Parent=gene-Atxn2;Dbxref=GeneID:20239,GenBank:XM_030254237.1,MGI:MGI:1277223;Name=XM_030254237.1;gbkey=mRNA;gene=Atxn2;model_evidence=Supporting evidence includes similarity to: 1 mRNA%2C 42 ESTs%2C 314 long SRA reads%2C and 99%25 coverage of the annotated genomic feature by RNAseq alignments%2C including 30 samples with support for all annotated introns;product=ataxin 2%2C transcript variant X5;transcript_id=XM_030254237.1;matches_ref_protein=True;valid_ORF=True;extra_copy_number=0
CM058245.1	Liftoff	exon	123235031	123235538	.	+	.	ID=exon-XM_030254237.1-1;Parent=rna-XM_030254237.1;Dbxref=GeneID:20239,GenBank:XM_030254237.1,MGI:MGI:1277223;gbkey=mRNA;gene=Atxn2;product=ataxin 2%2C transcript variant X5;transcript_id=XM_030254237.1;extra_copy_number=0
CM058245.1	Liftoff	exon	123268987	123269023	.	+	.	ID=exon-XM_030254237.1-2;Parent=rna-XM_030254237.1;Dbxref=GeneID:20239,GenBank:XM_030254237.1,MGI:MGI:1277223;gbkey=mRNA;gene=Atxn2;product=ataxin 2%2C transcript variant X5;transcript_id=XM_030254237.1;extra_copy_number=0
CM058245.1	Liftoff	exon	123270674	123270733	.	+	.	ID=exon-XM_030254237.1-3;Parent=rna-XM_030254237.1;Dbxref=GeneID:20239,GenBank:XM_030254237.1,MGI:MGI:1277223;gbkey=mRNA;gene=Atxn2;product=ataxin 2%2C transcript variant X5;transcript_id=XM_030254237.1;extra_copy_number=0
CM058245.1	Liftoff	exon	123271189	123271260	.	+	.	ID=exon-XM_030254237.1-4;Parent=rna-XM_030254237.1;Dbxref=GeneID:20239,GenBank:XM_030254237.1,MGI:MGI:1277223;gbkey=mRNA;gene=Atxn2;product=ataxin 2%2C transcript variant X5;transcript_id=XM_030254237.1;extra_copy_number=0
CM058245.1	Liftoff	exon	123272343	123272493	.	+	.	ID=exon-XM_030254237.1-5;Parent=rna-XM_030254237.1;Dbxref=GeneID:20239,GenBank:XM_030254237.1,MGI:MGI:1277223;gbkey=mRNA;gene=Atxn2;product=ataxin 2%2C transcript variant X5;transcript_id=XM_030254237.1;extra_copy_number=0
CM058245.1	Liftoff	exon	123295976	123296097	.	+	.	ID=exon-XM_030254237.1-6;Parent=rna-XM_030254237.1;Dbxref=GeneID:20239,GenBank:XM_030254237.1,MGI:MGI:1277223;gbkey=mRNA;gene=Atxn2;product=ataxin 2%2C transcript variant X5;transcript_id=XM_030254237.1;extra_copy_number=0
CM058245.1	Liftoff	exon	123300679	123300770	.	+	.	ID=exon-XM_030254237.1-7;Parent=rna-XM_030254237.1;Dbxref=GeneID:20239,GenBank:XM_030254237.1,MGI:MGI:1277223;gbkey=mRNA;gene=Atxn2;product=ataxin 2%2C transcript variant X5;transcript_id=XM_030254237.1;extra_copy_number=0
CM058245.1	Liftoff	exon	123301217	123301414	.	+	.	ID=exon-XM_030254237.1-8;Parent=rna-XM_030254237.1;Dbxref=GeneID:20239,GenBank:XM_030254237.1,MGI:MGI:1277223;gbkey=mRNA;gene=Atxn2;product=ataxin 2%2C transcript variant X5;transcript_id=XM_030254237.1;extra_copy_number=0
CM058245.1	Liftoff	exon	123302728	123302906	.	+	.	ID=exon-XM_030254237.1-9;Parent=rna-XM_030254237.1;Dbxref=GeneID:20239,GenBank:XM_030254237.1,MGI:MGI:1277223;gbkey=mRNA;gene=Atxn2;product=ataxin 2%2C transcript variant X5;transcript_id=XM_030254237.1;extra_copy_number=0
CM058245.1	Liftoff	exon	123304608	123304853	.	+	.	ID=exon-XM_030254237.1-10;Parent=rna-XM_030254237.1;Dbxref=GeneID:20239,GenBank:XM_030254237.1,MGI:MGI:1277223;gbkey=mRNA;gene=Atxn2;product=ataxin 2%2C transcript variant X5;transcript_id=XM_030254237.1;extra_copy_number=0
CM058245.1	Liftoff	exon	123307166	123307348	.	+	.	ID=exon-XM_030254237.1-11;Parent=rna-XM_030254237.1;Dbxref=GeneID:20239,GenBank:XM_030254237.1,MGI:MGI:1277223;gbkey=mRNA;gene=Atxn2;product=ataxin 2%2C transcript variant X5;transcript_id=XM_030254237.1;extra_copy_number=0
CM058245.1	Liftoff	exon	123308524	123308721	.	+	.	ID=exon-XM_030254237.1-12;Parent=rna-XM_030254237.1;Dbxref=GeneID:20239,GenBank:XM_030254237.1,MGI:MGI:1277223;gbkey=mRNA;gene=Atxn2;product=ataxin 2%2C transcript variant X5;transcript_id=XM_030254237.1;extra_copy_number=0
CM058245.1	Liftoff	exon	123309068	123309175	.	+	.	ID=exon-XM_030254237.1-13;Parent=rna-XM_030254237.1;Dbxref=GeneID:20239,GenBank:XM_030254237.1,MGI:MGI:1277223;gbkey=mRNA;gene=Atxn2;product=ataxin 2%2C transcript variant X5;transcript_id=XM_030254237.1;extra_copy_number=0
CM058245.1	Liftoff	exon	123309643	123309713	.	+	.	ID=exon-XM_030254237.1-14;Parent=rna-XM_030254237.1;Dbxref=GeneID:20239,GenBank:XM_030254237.1,MGI:MGI:1277223;gbkey=mRNA;gene=Atxn2;product=ataxin 2%2C transcript variant X5;transcript_id=XM_030254237.1;extra_copy_number=0
CM058245.1	Liftoff	exon	123318251	123318561	.	+	.	ID=exon-XM_030254237.1-15;Parent=rna-XM_030254237.1;Dbxref=GeneID:20239,GenBank:XM_030254237.1,MGI:MGI:1277223;gbkey=mRNA;gene=Atxn2;product=ataxin 2%2C transcript variant X5;transcript_id=XM_030254237.1;extra_copy_number=0
CM058245.1	Liftoff	exon	123319686	123319749	.	+	.	ID=exon-XM_030254237.1-16;Parent=rna-XM_030254237.1;Dbxref=GeneID:20239,GenBank:XM_030254237.1,MGI:MGI:1277223;gbkey=mRNA;gene=Atxn2;product=ataxin 2%2C transcript variant X5;transcript_id=XM_030254237.1;extra_copy_number=0
CM058245.1	Liftoff	exon	123320536	123320688	.	+	.	ID=exon-XM_030254237.1-17;Parent=rna-XM_030254237.1;Dbxref=GeneID:20239,GenBank:XM_030254237.1,MGI:MGI:1277223;gbkey=mRNA;gene=Atxn2;product=ataxin 2%2C transcript variant X5;transcript_id=XM_030254237.1;extra_copy_number=0
CM058245.1	Liftoff	exon	123321038	123321098	.	+	.	ID=exon-XM_030254237.1-18;Parent=rna-XM_030254237.1;Dbxref=GeneID:20239,GenBank:XM_030254237.1,MGI:MGI:1277223;gbkey=mRNA;gene=Atxn2;product=ataxin 2%2C transcript variant X5;transcript_id=XM_030254237.1;extra_copy_number=0
CM058245.1	Liftoff	exon	123325394	123325578	.	+	.	ID=exon-XM_030254237.1-19;Parent=rna-XM_030254237.1;Dbxref=GeneID:20239,GenBank:XM_030254237.1,MGI:MGI:1277223;gbkey=mRNA;gene=Atxn2;product=ataxin 2%2C transcript variant X5;transcript_id=XM_030254237.1;extra_copy_number=0
CM058245.1	Liftoff	exon	123326261	123326393	.	+	.	ID=exon-XM_030254237.1-20;Parent=rna-XM_030254237.1;Dbxref=GeneID:20239,GenBank:XM_030254237.1,MGI:MGI:1277223;gbkey=mRNA;gene=Atxn2;product=ataxin 2%2C transcript variant X5;transcript_id=XM_030254237.1;extra_copy_number=0
CM058245.1	Liftoff	exon	123334164	123334309	.	+	.	ID=exon-XM_030254237.1-21;Parent=rna-XM_030254237.1;Dbxref=GeneID:20239,GenBank:XM_030254237.1,MGI:MGI:1277223;gbkey=mRNA;gene=Atxn2;product=ataxin 2%2C transcript variant X5;transcript_id=XM_030254237.1;extra_copy_number=0
CM058245.1	Liftoff	exon	123334698	123334925	.	+	.	ID=exon-XM_030254237.1-22;Parent=rna-XM_030254237.1;Dbxref=GeneID:20239,GenBank:XM_030254237.1,MGI:MGI:1277223;gbkey=mRNA;gene=Atxn2;product=ataxin 2%2C transcript variant X5;transcript_id=XM_030254237.1;extra_copy_number=0
CM058245.1	Liftoff	exon	123336698	123337972	.	+	.	ID=exon-XM_030254237.1-23;Parent=rna-XM_030254237.1;Dbxref=GeneID:20239,GenBank:XM_030254237.1,MGI:MGI:1277223;gbkey=mRNA;gene=Atxn2;product=ataxin 2%2C transcript variant X5;transcript_id=XM_030254237.1;extra_copy_number=0
CM058245.1	Liftoff	CDS	123235348	123235538	.	+	.	ID=cds-XP_030110097.1;Parent=rna-XM_030254237.1;Dbxref=GeneID:20239,GenBank:XP_030110097.1,MGI:MGI:1277223;Name=XP_030110097.1;gbkey=CDS;gene=Atxn2;product=ataxin-2 isoform X5;protein_id=XP_030110097.1;extra_copy_number=0
CM058245.1	Liftoff	CDS	123268987	123269023	.	+	.	ID=cds-XP_030110097.1;Parent=rna-XM_030254237.1;Dbxref=GeneID:20239,GenBank:XP_030110097.1,MGI:MGI:1277223;Name=XP_030110097.1;gbkey=CDS;gene=Atxn2;product=ataxin-2 isoform X5;protein_id=XP_030110097.1;extra_copy_number=0
CM058245.1	Liftoff	CDS	123270674	123270733	.	+	.	ID=cds-XP_030110097.1;Parent=rna-XM_030254237.1;Dbxref=GeneID:20239,GenBank:XP_030110097.1,MGI:MGI:1277223;Name=XP_030110097.1;gbkey=CDS;gene=Atxn2;product=ataxin-2 isoform X5;protein_id=XP_030110097.1;extra_copy_number=0
CM058245.1	Liftoff	CDS	123271189	123271260	.	+	.	ID=cds-XP_030110097.1;Parent=rna-XM_030254237.1;Dbxref=GeneID:20239,GenBank:XP_030110097.1,MGI:MGI:1277223;Name=XP_030110097.1;gbkey=CDS;gene=Atxn2;product=ataxin-2 isoform X5;protein_id=XP_030110097.1;extra_copy_number=0
CM058245.1	Liftoff	CDS	123272343	123272493	.	+	.	ID=cds-XP_030110097.1;Parent=rna-XM_030254237.1;Dbxref=GeneID:20239,GenBank:XP_030110097.1,MGI:MGI:1277223;Name=XP_030110097.1;gbkey=CDS;gene=Atxn2;product=ataxin-2 isoform X5;protein_id=XP_030110097.1;extra_copy_number=0
CM058245.1	Liftoff	CDS	123295976	123296097	.	+	.	ID=cds-XP_030110097.1;Parent=rna-XM_030254237.1;Dbxref=GeneID:20239,GenBank:XP_030110097.1,MGI:MGI:1277223;Name=XP_030110097.1;gbkey=CDS;gene=Atxn2;product=ataxin-2 isoform X5;protein_id=XP_030110097.1;extra_copy_number=0
CM058245.1	Liftoff	CDS	123300679	123300770	.	+	.	ID=cds-XP_030110097.1;Parent=rna-XM_030254237.1;Dbxref=GeneID:20239,GenBank:XP_030110097.1,MGI:MGI:1277223;Name=XP_030110097.1;gbkey=CDS;gene=Atxn2;product=ataxin-2 isoform X5;protein_id=XP_030110097.1;extra_copy_number=0
CM058245.1	Liftoff	CDS	123301217	123301414	.	+	.	ID=cds-XP_030110097.1;Parent=rna-XM_030254237.1;Dbxref=GeneID:20239,GenBank:XP_030110097.1,MGI:MGI:1277223;Name=XP_030110097.1;gbkey=CDS;gene=Atxn2;product=ataxin-2 isoform X5;protein_id=XP_030110097.1;extra_copy_number=0
CM058245.1	Liftoff	CDS	123302728	123302906	.	+	.	ID=cds-XP_030110097.1;Parent=rna-XM_030254237.1;Dbxref=GeneID:20239,GenBank:XP_030110097.1,MGI:MGI:1277223;Name=XP_030110097.1;gbkey=CDS;gene=Atxn2;product=ataxin-2 isoform X5;protein_id=XP_030110097.1;extra_copy_number=0
CM058245.1	Liftoff	CDS	123304608	123304853	.	+	.	ID=cds-XP_030110097.1;Parent=rna-XM_030254237.1;Dbxref=GeneID:20239,GenBank:XP_030110097.1,MGI:MGI:1277223;Name=XP_030110097.1;gbkey=CDS;gene=Atxn2;product=ataxin-2 isoform X5;protein_id=XP_030110097.1;extra_copy_number=0
CM058245.1	Liftoff	CDS	123307166	123307348	.	+	.	ID=cds-XP_030110097.1;Parent=rna-XM_030254237.1;Dbxref=GeneID:20239,GenBank:XP_030110097.1,MGI:MGI:1277223;Name=XP_030110097.1;gbkey=CDS;gene=Atxn2;product=ataxin-2 isoform X5;protein_id=XP_030110097.1;extra_copy_number=0
CM058245.1	Liftoff	CDS	123308524	123308721	.	+	.	ID=cds-XP_030110097.1;Parent=rna-XM_030254237.1;Dbxref=GeneID:20239,GenBank:XP_030110097.1,MGI:MGI:1277223;Name=XP_030110097.1;gbkey=CDS;gene=Atxn2;product=ataxin-2 isoform X5;protein_id=XP_030110097.1;extra_copy_number=0
CM058245.1	Liftoff	CDS	123309068	123309175	.	+	.	ID=cds-XP_030110097.1;Parent=rna-XM_030254237.1;Dbxref=GeneID:20239,GenBank:XP_030110097.1,MGI:MGI:1277223;Name=XP_030110097.1;gbkey=CDS;gene=Atxn2;product=ataxin-2 isoform X5;protein_id=XP_030110097.1;extra_copy_number=0
CM058245.1	Liftoff	CDS	123309643	123309713	.	+	.	ID=cds-XP_030110097.1;Parent=rna-XM_030254237.1;Dbxref=GeneID:20239,GenBank:XP_030110097.1,MGI:MGI:1277223;Name=XP_030110097.1;gbkey=CDS;gene=Atxn2;product=ataxin-2 isoform X5;protein_id=XP_030110097.1;extra_copy_number=0
CM058245.1	Liftoff	CDS	123318251	123318561	.	+	.	ID=cds-XP_030110097.1;Parent=rna-XM_030254237.1;Dbxref=GeneID:20239,GenBank:XP_030110097.1,MGI:MGI:1277223;Name=XP_030110097.1;gbkey=CDS;gene=Atxn2;product=ataxin-2 isoform X5;protein_id=XP_030110097.1;extra_copy_number=0
CM058245.1	Liftoff	CDS	123319686	123319749	.	+	.	ID=cds-XP_030110097.1;Parent=rna-XM_030254237.1;Dbxref=GeneID:20239,GenBank:XP_030110097.1,MGI:MGI:1277223;Name=XP_030110097.1;gbkey=CDS;gene=Atxn2;product=ataxin-2 isoform X5;protein_id=XP_030110097.1;extra_copy_number=0
CM058245.1	Liftoff	CDS	123320536	123320688	.	+	.	ID=cds-XP_030110097.1;Parent=rna-XM_030254237.1;Dbxref=GeneID:20239,GenBank:XP_030110097.1,MGI:MGI:1277223;Name=XP_030110097.1;gbkey=CDS;gene=Atxn2;product=ataxin-2 isoform X5;protein_id=XP_030110097.1;extra_copy_number=0
CM058245.1	Liftoff	CDS	123321038	123321098	.	+	.	ID=cds-XP_030110097.1;Parent=rna-XM_030254237.1;Dbxref=GeneID:20239,GenBank:XP_030110097.1,MGI:MGI:1277223;Name=XP_030110097.1;gbkey=CDS;gene=Atxn2;product=ataxin-2 isoform X5;protein_id=XP_030110097.1;extra_copy_number=0
CM058245.1	Liftoff	CDS	123325394	123325578	.	+	.	ID=cds-XP_030110097.1;Parent=rna-XM_030254237.1;Dbxref=GeneID:20239,GenBank:XP_030110097.1,MGI:MGI:1277223;Name=XP_030110097.1;gbkey=CDS;gene=Atxn2;product=ataxin-2 isoform X5;protein_id=XP_030110097.1;extra_copy_number=0
CM058245.1	Liftoff	CDS	123326261	123326393	.	+	.	ID=cds-XP_030110097.1;Parent=rna-XM_030254237.1;Dbxref=GeneID:20239,GenBank:XP_030110097.1,MGI:MGI:1277223;Name=XP_030110097.1;gbkey=CDS;gene=Atxn2;product=ataxin-2 isoform X5;protein_id=XP_030110097.1;extra_copy_number=0
CM058245.1	Liftoff	CDS	123334164	123334309	.	+	.	ID=cds-XP_030110097.1;Parent=rna-XM_030254237.1;Dbxref=GeneID:20239,GenBank:XP_030110097.1,MGI:MGI:1277223;Name=XP_030110097.1;gbkey=CDS;gene=Atxn2;product=ataxin-2 isoform X5;protein_id=XP_030110097.1;extra_copy_number=0
CM058245.1	Liftoff	CDS	123334698	123334925	.	+	.	ID=cds-XP_030110097.1;Parent=rna-XM_030254237.1;Dbxref=GeneID:20239,GenBank:XP_030110097.1,MGI:MGI:1277223;Name=XP_030110097.1;gbkey=CDS;gene=Atxn2;product=ataxin-2 isoform X5;protein_id=XP_030110097.1;extra_copy_number=0
CM058245.1	Liftoff	CDS	123336698	123337084	.	+	.	ID=cds-XP_030110097.1;Parent=rna-XM_030254237.1;Dbxref=GeneID:20239,GenBank:XP_030110097.1,MGI:MGI:1277223;Name=XP_030110097.1;gbkey=CDS;gene=Atxn2;product=ataxin-2 isoform X5;protein_id=XP_030110097.1;extra_copy_number=0
CM058245.1	Liftoff	mRNA	123235031	123337972	.	+	.	ID=rna-XM_030254239.1;Parent=gene-Atxn2;Dbxref=GeneID:20239,GenBank:XM_030254239.1,MGI:MGI:1277223;Name=XM_030254239.1;gbkey=mRNA;gene=Atxn2;model_evidence=Supporting evidence includes similarity to: 2 mRNAs%2C 57 ESTs%2C 402 long SRA reads%2C and 99%25 coverage of the annotated genomic feature by RNAseq alignments%2C including 47 samples with support for all annotated introns;product=ataxin 2%2C transcript variant X7;transcript_id=XM_030254239.1;matches_ref_protein=True;valid_ORF=True;extra_copy_number=0
CM058245.1	Liftoff	exon	123235031	123235538	.	+	.	ID=exon-XM_030254239.1-1;Parent=rna-XM_030254239.1;Dbxref=GeneID:20239,GenBank:XM_030254239.1,MGI:MGI:1277223;gbkey=mRNA;gene=Atxn2;product=ataxin 2%2C transcript variant X7;transcript_id=XM_030254239.1;extra_copy_number=0
CM058245.1	Liftoff	exon	123268987	123269023	.	+	.	ID=exon-XM_030254239.1-2;Parent=rna-XM_030254239.1;Dbxref=GeneID:20239,GenBank:XM_030254239.1,MGI:MGI:1277223;gbkey=mRNA;gene=Atxn2;product=ataxin 2%2C transcript variant X7;transcript_id=XM_030254239.1;extra_copy_number=0
CM058245.1	Liftoff	exon	123270674	123270733	.	+	.	ID=exon-XM_030254239.1-3;Parent=rna-XM_030254239.1;Dbxref=GeneID:20239,GenBank:XM_030254239.1,MGI:MGI:1277223;gbkey=mRNA;gene=Atxn2;product=ataxin 2%2C transcript variant X7;transcript_id=XM_030254239.1;extra_copy_number=0
CM058245.1	Liftoff	exon	123271189	123271260	.	+	.	ID=exon-XM_030254239.1-4;Parent=rna-XM_030254239.1;Dbxref=GeneID:20239,GenBank:XM_030254239.1,MGI:MGI:1277223;gbkey=mRNA;gene=Atxn2;product=ataxin 2%2C transcript variant X7;transcript_id=XM_030254239.1;extra_copy_number=0
CM058245.1	Liftoff	exon	123272343	123272493	.	+	.	ID=exon-XM_030254239.1-5;Parent=rna-XM_030254239.1;Dbxref=GeneID:20239,GenBank:XM_030254239.1,MGI:MGI:1277223;gbkey=mRNA;gene=Atxn2;product=ataxin 2%2C transcript variant X7;transcript_id=XM_030254239.1;extra_copy_number=0
CM058245.1	Liftoff	exon	123295976	123296097	.	+	.	ID=exon-XM_030254239.1-6;Parent=rna-XM_030254239.1;Dbxref=GeneID:20239,GenBank:XM_030254239.1,MGI:MGI:1277223;gbkey=mRNA;gene=Atxn2;product=ataxin 2%2C transcript variant X7;transcript_id=XM_030254239.1;extra_copy_number=0
CM058245.1	Liftoff	exon	123300679	123300770	.	+	.	ID=exon-XM_030254239.1-7;Parent=rna-XM_030254239.1;Dbxref=GeneID:20239,GenBank:XM_030254239.1,MGI:MGI:1277223;gbkey=mRNA;gene=Atxn2;product=ataxin 2%2C transcript variant X7;transcript_id=XM_030254239.1;extra_copy_number=0
CM058245.1	Liftoff	exon	123301217	123301414	.	+	.	ID=exon-XM_030254239.1-8;Parent=rna-XM_030254239.1;Dbxref=GeneID:20239,GenBank:XM_030254239.1,MGI:MGI:1277223;gbkey=mRNA;gene=Atxn2;product=ataxin 2%2C transcript variant X7;transcript_id=XM_030254239.1;extra_copy_number=0
CM058245.1	Liftoff	exon	123302728	123302906	.	+	.	ID=exon-XM_030254239.1-9;Parent=rna-XM_030254239.1;Dbxref=GeneID:20239,GenBank:XM_030254239.1,MGI:MGI:1277223;gbkey=mRNA;gene=Atxn2;product=ataxin 2%2C transcript variant X7;transcript_id=XM_030254239.1;extra_copy_number=0
CM058245.1	Liftoff	exon	123304644	123304853	.	+	.	ID=exon-XM_030254239.1-10;Parent=rna-XM_030254239.1;Dbxref=GeneID:20239,GenBank:XM_030254239.1,MGI:MGI:1277223;gbkey=mRNA;gene=Atxn2;product=ataxin 2%2C transcript variant X7;transcript_id=XM_030254239.1;extra_copy_number=0
CM058245.1	Liftoff	exon	123307166	123307348	.	+	.	ID=exon-XM_030254239.1-11;Parent=rna-XM_030254239.1;Dbxref=GeneID:20239,GenBank:XM_030254239.1,MGI:MGI:1277223;gbkey=mRNA;gene=Atxn2;product=ataxin 2%2C transcript variant X7;transcript_id=XM_030254239.1;extra_copy_number=0
CM058245.1	Liftoff	exon	123308524	123308721	.	+	.	ID=exon-XM_030254239.1-12;Parent=rna-XM_030254239.1;Dbxref=GeneID:20239,GenBank:XM_030254239.1,MGI:MGI:1277223;gbkey=mRNA;gene=Atxn2;product=ataxin 2%2C transcript variant X7;transcript_id=XM_030254239.1;extra_copy_number=0
CM058245.1	Liftoff	exon	123309068	123309175	.	+	.	ID=exon-XM_030254239.1-13;Parent=rna-XM_030254239.1;Dbxref=GeneID:20239,GenBank:XM_030254239.1,MGI:MGI:1277223;gbkey=mRNA;gene=Atxn2;product=ataxin 2%2C transcript variant X7;transcript_id=XM_030254239.1;extra_copy_number=0
CM058245.1	Liftoff	exon	123309643	123309713	.	+	.	ID=exon-XM_030254239.1-14;Parent=rna-XM_030254239.1;Dbxref=GeneID:20239,GenBank:XM_030254239.1,MGI:MGI:1277223;gbkey=mRNA;gene=Atxn2;product=ataxin 2%2C transcript variant X7;transcript_id=XM_030254239.1;extra_copy_number=0
CM058245.1	Liftoff	exon	123318251	123318561	.	+	.	ID=exon-XM_030254239.1-15;Parent=rna-XM_030254239.1;Dbxref=GeneID:20239,GenBank:XM_030254239.1,MGI:MGI:1277223;gbkey=mRNA;gene=Atxn2;product=ataxin 2%2C transcript variant X7;transcript_id=XM_030254239.1;extra_copy_number=0
CM058245.1	Liftoff	exon	123319686	123319749	.	+	.	ID=exon-XM_030254239.1-16;Parent=rna-XM_030254239.1;Dbxref=GeneID:20239,GenBank:XM_030254239.1,MGI:MGI:1277223;gbkey=mRNA;gene=Atxn2;product=ataxin 2%2C transcript variant X7;transcript_id=XM_030254239.1;extra_copy_number=0
CM058245.1	Liftoff	exon	123320536	123320688	.	+	.	ID=exon-XM_030254239.1-17;Parent=rna-XM_030254239.1;Dbxref=GeneID:20239,GenBank:XM_030254239.1,MGI:MGI:1277223;gbkey=mRNA;gene=Atxn2;product=ataxin 2%2C transcript variant X7;transcript_id=XM_030254239.1;extra_copy_number=0
CM058245.1	Liftoff	exon	123321038	123321098	.	+	.	ID=exon-XM_030254239.1-18;Parent=rna-XM_030254239.1;Dbxref=GeneID:20239,GenBank:XM_030254239.1,MGI:MGI:1277223;gbkey=mRNA;gene=Atxn2;product=ataxin 2%2C transcript variant X7;transcript_id=XM_030254239.1;extra_copy_number=0
CM058245.1	Liftoff	exon	123325394	123325578	.	+	.	ID=exon-XM_030254239.1-19;Parent=rna-XM_030254239.1;Dbxref=GeneID:20239,GenBank:XM_030254239.1,MGI:MGI:1277223;gbkey=mRNA;gene=Atxn2;product=ataxin 2%2C transcript variant X7;transcript_id=XM_030254239.1;extra_copy_number=0
CM058245.1	Liftoff	exon	123326261	123326393	.	+	.	ID=exon-XM_030254239.1-20;Parent=rna-XM_030254239.1;Dbxref=GeneID:20239,GenBank:XM_030254239.1,MGI:MGI:1277223;gbkey=mRNA;gene=Atxn2;product=ataxin 2%2C transcript variant X7;transcript_id=XM_030254239.1;extra_copy_number=0
CM058245.1	Liftoff	exon	123334164	123334309	.	+	.	ID=exon-XM_030254239.1-21;Parent=rna-XM_030254239.1;Dbxref=GeneID:20239,GenBank:XM_030254239.1,MGI:MGI:1277223;gbkey=mRNA;gene=Atxn2;product=ataxin 2%2C transcript variant X7;transcript_id=XM_030254239.1;extra_copy_number=0
CM058245.1	Liftoff	exon	123334698	123334925	.	+	.	ID=exon-XM_030254239.1-22;Parent=rna-XM_030254239.1;Dbxref=GeneID:20239,GenBank:XM_030254239.1,MGI:MGI:1277223;gbkey=mRNA;gene=Atxn2;product=ataxin 2%2C transcript variant X7;transcript_id=XM_030254239.1;extra_copy_number=0
CM058245.1	Liftoff	exon	123336698	123337972	.	+	.	ID=exon-XM_030254239.1-23;Parent=rna-XM_030254239.1;Dbxref=GeneID:20239,GenBank:XM_030254239.1,MGI:MGI:1277223;gbkey=mRNA;gene=Atxn2;product=ataxin 2%2C transcript variant X7;transcript_id=XM_030254239.1;extra_copy_number=0
CM058245.1	Liftoff	CDS	123235348	123235538	.	+	.	ID=cds-XP_030110099.1;Parent=rna-XM_030254239.1;Dbxref=GeneID:20239,GenBank:XP_030110099.1,MGI:MGI:1277223;Name=XP_030110099.1;gbkey=CDS;gene=Atxn2;product=ataxin-2 isoform X7;protein_id=XP_030110099.1;extra_copy_number=0
CM058245.1	Liftoff	CDS	123268987	123269023	.	+	.	ID=cds-XP_030110099.1;Parent=rna-XM_030254239.1;Dbxref=GeneID:20239,GenBank:XP_030110099.1,MGI:MGI:1277223;Name=XP_030110099.1;gbkey=CDS;gene=Atxn2;product=ataxin-2 isoform X7;protein_id=XP_030110099.1;extra_copy_number=0
CM058245.1	Liftoff	CDS	123270674	123270733	.	+	.	ID=cds-XP_030110099.1;Parent=rna-XM_030254239.1;Dbxref=GeneID:20239,GenBank:XP_030110099.1,MGI:MGI:1277223;Name=XP_030110099.1;gbkey=CDS;gene=Atxn2;product=ataxin-2 isoform X7;protein_id=XP_030110099.1;extra_copy_number=0
CM058245.1	Liftoff	CDS	123271189	123271260	.	+	.	ID=cds-XP_030110099.1;Parent=rna-XM_030254239.1;Dbxref=GeneID:20239,GenBank:XP_030110099.1,MGI:MGI:1277223;Name=XP_030110099.1;gbkey=CDS;gene=Atxn2;product=ataxin-2 isoform X7;protein_id=XP_030110099.1;extra_copy_number=0
CM058245.1	Liftoff	CDS	123272343	123272493	.	+	.	ID=cds-XP_030110099.1;Parent=rna-XM_030254239.1;Dbxref=GeneID:20239,GenBank:XP_030110099.1,MGI:MGI:1277223;Name=XP_030110099.1;gbkey=CDS;gene=Atxn2;product=ataxin-2 isoform X7;protein_id=XP_030110099.1;extra_copy_number=0
CM058245.1	Liftoff	CDS	123295976	123296097	.	+	.	ID=cds-XP_030110099.1;Parent=rna-XM_030254239.1;Dbxref=GeneID:20239,GenBank:XP_030110099.1,MGI:MGI:1277223;Name=XP_030110099.1;gbkey=CDS;gene=Atxn2;product=ataxin-2 isoform X7;protein_id=XP_030110099.1;extra_copy_number=0
CM058245.1	Liftoff	CDS	123300679	123300770	.	+	.	ID=cds-XP_030110099.1;Parent=rna-XM_030254239.1;Dbxref=GeneID:20239,GenBank:XP_030110099.1,MGI:MGI:1277223;Name=XP_030110099.1;gbkey=CDS;gene=Atxn2;product=ataxin-2 isoform X7;protein_id=XP_030110099.1;extra_copy_number=0
CM058245.1	Liftoff	CDS	123301217	123301414	.	+	.	ID=cds-XP_030110099.1;Parent=rna-XM_030254239.1;Dbxref=GeneID:20239,GenBank:XP_030110099.1,MGI:MGI:1277223;Name=XP_030110099.1;gbkey=CDS;gene=Atxn2;product=ataxin-2 isoform X7;protein_id=XP_030110099.1;extra_copy_number=0
CM058245.1	Liftoff	CDS	123302728	123302906	.	+	.	ID=cds-XP_030110099.1;Parent=rna-XM_030254239.1;Dbxref=GeneID:20239,GenBank:XP_030110099.1,MGI:MGI:1277223;Name=XP_030110099.1;gbkey=CDS;gene=Atxn2;product=ataxin-2 isoform X7;protein_id=XP_030110099.1;extra_copy_number=0
CM058245.1	Liftoff	CDS	123304644	123304853	.	+	.	ID=cds-XP_030110099.1;Parent=rna-XM_030254239.1;Dbxref=GeneID:20239,GenBank:XP_030110099.1,MGI:MGI:1277223;Name=XP_030110099.1;gbkey=CDS;gene=Atxn2;product=ataxin-2 isoform X7;protein_id=XP_030110099.1;extra_copy_number=0
CM058245.1	Liftoff	CDS	123307166	123307348	.	+	.	ID=cds-XP_030110099.1;Parent=rna-XM_030254239.1;Dbxref=GeneID:20239,GenBank:XP_030110099.1,MGI:MGI:1277223;Name=XP_030110099.1;gbkey=CDS;gene=Atxn2;product=ataxin-2 isoform X7;protein_id=XP_030110099.1;extra_copy_number=0
CM058245.1	Liftoff	CDS	123308524	123308721	.	+	.	ID=cds-XP_030110099.1;Parent=rna-XM_030254239.1;Dbxref=GeneID:20239,GenBank:XP_030110099.1,MGI:MGI:1277223;Name=XP_030110099.1;gbkey=CDS;gene=Atxn2;product=ataxin-2 isoform X7;protein_id=XP_030110099.1;extra_copy_number=0
CM058245.1	Liftoff	CDS	123309068	123309175	.	+	.	ID=cds-XP_030110099.1;Parent=rna-XM_030254239.1;Dbxref=GeneID:20239,GenBank:XP_030110099.1,MGI:MGI:1277223;Name=XP_030110099.1;gbkey=CDS;gene=Atxn2;product=ataxin-2 isoform X7;protein_id=XP_030110099.1;extra_copy_number=0
CM058245.1	Liftoff	CDS	123309643	123309713	.	+	.	ID=cds-XP_030110099.1;Parent=rna-XM_030254239.1;Dbxref=GeneID:20239,GenBank:XP_030110099.1,MGI:MGI:1277223;Name=XP_030110099.1;gbkey=CDS;gene=Atxn2;product=ataxin-2 isoform X7;protein_id=XP_030110099.1;extra_copy_number=0
CM058245.1	Liftoff	CDS	123318251	123318561	.	+	.	ID=cds-XP_030110099.1;Parent=rna-XM_030254239.1;Dbxref=GeneID:20239,GenBank:XP_030110099.1,MGI:MGI:1277223;Name=XP_030110099.1;gbkey=CDS;gene=Atxn2;product=ataxin-2 isoform X7;protein_id=XP_030110099.1;extra_copy_number=0
CM058245.1	Liftoff	CDS	123319686	123319749	.	+	.	ID=cds-XP_030110099.1;Parent=rna-XM_030254239.1;Dbxref=GeneID:20239,GenBank:XP_030110099.1,MGI:MGI:1277223;Name=XP_030110099.1;gbkey=CDS;gene=Atxn2;product=ataxin-2 isoform X7;protein_id=XP_030110099.1;extra_copy_number=0
CM058245.1	Liftoff	CDS	123320536	123320688	.	+	.	ID=cds-XP_030110099.1;Parent=rna-XM_030254239.1;Dbxref=GeneID:20239,GenBank:XP_030110099.1,MGI:MGI:1277223;Name=XP_030110099.1;gbkey=CDS;gene=Atxn2;product=ataxin-2 isoform X7;protein_id=XP_030110099.1;extra_copy_number=0
CM058245.1	Liftoff	CDS	123321038	123321098	.	+	.	ID=cds-XP_030110099.1;Parent=rna-XM_030254239.1;Dbxref=GeneID:20239,GenBank:XP_030110099.1,MGI:MGI:1277223;Name=XP_030110099.1;gbkey=CDS;gene=Atxn2;product=ataxin-2 isoform X7;protein_id=XP_030110099.1;extra_copy_number=0
CM058245.1	Liftoff	CDS	123325394	123325578	.	+	.	ID=cds-XP_030110099.1;Parent=rna-XM_030254239.1;Dbxref=GeneID:20239,GenBank:XP_030110099.1,MGI:MGI:1277223;Name=XP_030110099.1;gbkey=CDS;gene=Atxn2;product=ataxin-2 isoform X7;protein_id=XP_030110099.1;extra_copy_number=0
CM058245.1	Liftoff	CDS	123326261	123326393	.	+	.	ID=cds-XP_030110099.1;Parent=rna-XM_030254239.1;Dbxref=GeneID:20239,GenBank:XP_030110099.1,MGI:MGI:1277223;Name=XP_030110099.1;gbkey=CDS;gene=Atxn2;product=ataxin-2 isoform X7;protein_id=XP_030110099.1;extra_copy_number=0
CM058245.1	Liftoff	CDS	123334164	123334309	.	+	.	ID=cds-XP_030110099.1;Parent=rna-XM_030254239.1;Dbxref=GeneID:20239,GenBank:XP_030110099.1,MGI:MGI:1277223;Name=XP_030110099.1;gbkey=CDS;gene=Atxn2;product=ataxin-2 isoform X7;protein_id=XP_030110099.1;extra_copy_number=0
CM058245.1	Liftoff	CDS	123334698	123334925	.	+	.	ID=cds-XP_030110099.1;Parent=rna-XM_030254239.1;Dbxref=GeneID:20239,GenBank:XP_030110099.1,MGI:MGI:1277223;Name=XP_030110099.1;gbkey=CDS;gene=Atxn2;product=ataxin-2 isoform X7;protein_id=XP_030110099.1;extra_copy_number=0
CM058245.1	Liftoff	CDS	123336698	123337084	.	+	.	ID=cds-XP_030110099.1;Parent=rna-XM_030254239.1;Dbxref=GeneID:20239,GenBank:XP_030110099.1,MGI:MGI:1277223;Name=XP_030110099.1;gbkey=CDS;gene=Atxn2;product=ataxin-2 isoform X7;protein_id=XP_030110099.1;extra_copy_number=0
CM058245.1	Liftoff	mRNA	123235031	123339622	.	+	.	ID=rna-XM_030254240.2;Parent=gene-Atxn2;Dbxref=GeneID:20239,GenBank:XM_030254240.2,MGI:MGI:1277223;Name=XM_030254240.2;gbkey=mRNA;gene=Atxn2;model_evidence=Supporting evidence includes similarity to: 3 mRNAs%2C 48 ESTs%2C 576 long SRA reads%2C and 99%25 coverage of the annotated genomic feature by RNAseq alignments%2C including 27 samples with support for all annotated introns;product=ataxin 2%2C transcript variant X8;transcript_id=XM_030254240.2;matches_ref_protein=True;valid_ORF=True;extra_copy_number=0
CM058245.1	Liftoff	exon	123235031	123235538	.	+	.	ID=exon-XM_030254240.2-1;Parent=rna-XM_030254240.2;Dbxref=GeneID:20239,GenBank:XM_030254240.2,MGI:MGI:1277223;gbkey=mRNA;gene=Atxn2;product=ataxin 2%2C transcript variant X8;transcript_id=XM_030254240.2;extra_copy_number=0
CM058245.1	Liftoff	exon	123268987	123269023	.	+	.	ID=exon-XM_030254240.2-2;Parent=rna-XM_030254240.2;Dbxref=GeneID:20239,GenBank:XM_030254240.2,MGI:MGI:1277223;gbkey=mRNA;gene=Atxn2;product=ataxin 2%2C transcript variant X8;transcript_id=XM_030254240.2;extra_copy_number=0
CM058245.1	Liftoff	exon	123270674	123270733	.	+	.	ID=exon-XM_030254240.2-3;Parent=rna-XM_030254240.2;Dbxref=GeneID:20239,GenBank:XM_030254240.2,MGI:MGI:1277223;gbkey=mRNA;gene=Atxn2;product=ataxin 2%2C transcript variant X8;transcript_id=XM_030254240.2;extra_copy_number=0
CM058245.1	Liftoff	exon	123271189	123271260	.	+	.	ID=exon-XM_030254240.2-4;Parent=rna-XM_030254240.2;Dbxref=GeneID:20239,GenBank:XM_030254240.2,MGI:MGI:1277223;gbkey=mRNA;gene=Atxn2;product=ataxin 2%2C transcript variant X8;transcript_id=XM_030254240.2;extra_copy_number=0
CM058245.1	Liftoff	exon	123272343	123272493	.	+	.	ID=exon-XM_030254240.2-5;Parent=rna-XM_030254240.2;Dbxref=GeneID:20239,GenBank:XM_030254240.2,MGI:MGI:1277223;gbkey=mRNA;gene=Atxn2;product=ataxin 2%2C transcript variant X8;transcript_id=XM_030254240.2;extra_copy_number=0
CM058245.1	Liftoff	exon	123295976	123296097	.	+	.	ID=exon-XM_030254240.2-6;Parent=rna-XM_030254240.2;Dbxref=GeneID:20239,GenBank:XM_030254240.2,MGI:MGI:1277223;gbkey=mRNA;gene=Atxn2;product=ataxin 2%2C transcript variant X8;transcript_id=XM_030254240.2;extra_copy_number=0
CM058245.1	Liftoff	exon	123300679	123300770	.	+	.	ID=exon-XM_030254240.2-7;Parent=rna-XM_030254240.2;Dbxref=GeneID:20239,GenBank:XM_030254240.2,MGI:MGI:1277223;gbkey=mRNA;gene=Atxn2;product=ataxin 2%2C transcript variant X8;transcript_id=XM_030254240.2;extra_copy_number=0
CM058245.1	Liftoff	exon	123301217	123301414	.	+	.	ID=exon-XM_030254240.2-8;Parent=rna-XM_030254240.2;Dbxref=GeneID:20239,GenBank:XM_030254240.2,MGI:MGI:1277223;gbkey=mRNA;gene=Atxn2;product=ataxin 2%2C transcript variant X8;transcript_id=XM_030254240.2;extra_copy_number=0
CM058245.1	Liftoff	exon	123302728	123302906	.	+	.	ID=exon-XM_030254240.2-9;Parent=rna-XM_030254240.2;Dbxref=GeneID:20239,GenBank:XM_030254240.2,MGI:MGI:1277223;gbkey=mRNA;gene=Atxn2;product=ataxin 2%2C transcript variant X8;transcript_id=XM_030254240.2;extra_copy_number=0
CM058245.1	Liftoff	exon	123304608	123304853	.	+	.	ID=exon-XM_030254240.2-10;Parent=rna-XM_030254240.2;Dbxref=GeneID:20239,GenBank:XM_030254240.2,MGI:MGI:1277223;gbkey=mRNA;gene=Atxn2;product=ataxin 2%2C transcript variant X8;transcript_id=XM_030254240.2;extra_copy_number=0
CM058245.1	Liftoff	exon	123308524	123308721	.	+	.	ID=exon-XM_030254240.2-11;Parent=rna-XM_030254240.2;Dbxref=GeneID:20239,GenBank:XM_030254240.2,MGI:MGI:1277223;gbkey=mRNA;gene=Atxn2;product=ataxin 2%2C transcript variant X8;transcript_id=XM_030254240.2;extra_copy_number=0
CM058245.1	Liftoff	exon	123309068	123309175	.	+	.	ID=exon-XM_030254240.2-12;Parent=rna-XM_030254240.2;Dbxref=GeneID:20239,GenBank:XM_030254240.2,MGI:MGI:1277223;gbkey=mRNA;gene=Atxn2;product=ataxin 2%2C transcript variant X8;transcript_id=XM_030254240.2;extra_copy_number=0
CM058245.1	Liftoff	exon	123309643	123309713	.	+	.	ID=exon-XM_030254240.2-13;Parent=rna-XM_030254240.2;Dbxref=GeneID:20239,GenBank:XM_030254240.2,MGI:MGI:1277223;gbkey=mRNA;gene=Atxn2;product=ataxin 2%2C transcript variant X8;transcript_id=XM_030254240.2;extra_copy_number=0
CM058245.1	Liftoff	exon	123318251	123318561	.	+	.	ID=exon-XM_030254240.2-14;Parent=rna-XM_030254240.2;Dbxref=GeneID:20239,GenBank:XM_030254240.2,MGI:MGI:1277223;gbkey=mRNA;gene=Atxn2;product=ataxin 2%2C transcript variant X8;transcript_id=XM_030254240.2;extra_copy_number=0
CM058245.1	Liftoff	exon	123319686	123319749	.	+	.	ID=exon-XM_030254240.2-15;Parent=rna-XM_030254240.2;Dbxref=GeneID:20239,GenBank:XM_030254240.2,MGI:MGI:1277223;gbkey=mRNA;gene=Atxn2;product=ataxin 2%2C transcript variant X8;transcript_id=XM_030254240.2;extra_copy_number=0
CM058245.1	Liftoff	exon	123320536	123320688	.	+	.	ID=exon-XM_030254240.2-16;Parent=rna-XM_030254240.2;Dbxref=GeneID:20239,GenBank:XM_030254240.2,MGI:MGI:1277223;gbkey=mRNA;gene=Atxn2;product=ataxin 2%2C transcript variant X8;transcript_id=XM_030254240.2;extra_copy_number=0
CM058245.1	Liftoff	exon	123321038	123321104	.	+	.	ID=exon-XM_030254240.2-17;Parent=rna-XM_030254240.2;Dbxref=GeneID:20239,GenBank:XM_030254240.2,MGI:MGI:1277223;gbkey=mRNA;gene=Atxn2;product=ataxin 2%2C transcript variant X8;transcript_id=XM_030254240.2;extra_copy_number=0
CM058245.1	Liftoff	exon	123325394	123325578	.	+	.	ID=exon-XM_030254240.2-18;Parent=rna-XM_030254240.2;Dbxref=GeneID:20239,GenBank:XM_030254240.2,MGI:MGI:1277223;gbkey=mRNA;gene=Atxn2;product=ataxin 2%2C transcript variant X8;transcript_id=XM_030254240.2;extra_copy_number=0
CM058245.1	Liftoff	exon	123326261	123326393	.	+	.	ID=exon-XM_030254240.2-19;Parent=rna-XM_030254240.2;Dbxref=GeneID:20239,GenBank:XM_030254240.2,MGI:MGI:1277223;gbkey=mRNA;gene=Atxn2;product=ataxin 2%2C transcript variant X8;transcript_id=XM_030254240.2;extra_copy_number=0
CM058245.1	Liftoff	exon	123329535	123329588	.	+	.	ID=exon-XM_030254240.2-20;Parent=rna-XM_030254240.2;Dbxref=GeneID:20239,GenBank:XM_030254240.2,MGI:MGI:1277223;gbkey=mRNA;gene=Atxn2;product=ataxin 2%2C transcript variant X8;transcript_id=XM_030254240.2;extra_copy_number=0
CM058245.1	Liftoff	exon	123334164	123334309	.	+	.	ID=exon-XM_030254240.2-21;Parent=rna-XM_030254240.2;Dbxref=GeneID:20239,GenBank:XM_030254240.2,MGI:MGI:1277223;gbkey=mRNA;gene=Atxn2;product=ataxin 2%2C transcript variant X8;transcript_id=XM_030254240.2;extra_copy_number=0
CM058245.1	Liftoff	exon	123334698	123334925	.	+	.	ID=exon-XM_030254240.2-22;Parent=rna-XM_030254240.2;Dbxref=GeneID:20239,GenBank:XM_030254240.2,MGI:MGI:1277223;gbkey=mRNA;gene=Atxn2;product=ataxin 2%2C transcript variant X8;transcript_id=XM_030254240.2;extra_copy_number=0
CM058245.1	Liftoff	exon	123336698	123339622	.	+	.	ID=exon-XM_030254240.2-23;Parent=rna-XM_030254240.2;Dbxref=GeneID:20239,GenBank:XM_030254240.2,MGI:MGI:1277223;gbkey=mRNA;gene=Atxn2;product=ataxin 2%2C transcript variant X8;transcript_id=XM_030254240.2;extra_copy_number=0
CM058245.1	Liftoff	CDS	123235348	123235538	.	+	.	ID=cds-XP_030110100.1;Parent=rna-XM_030254240.2;Dbxref=GeneID:20239,GenBank:XP_030110100.1,MGI:MGI:1277223;Name=XP_030110100.1;gbkey=CDS;gene=Atxn2;product=ataxin-2 isoform X8;protein_id=XP_030110100.1;extra_copy_number=0
CM058245.1	Liftoff	CDS	123268987	123269023	.	+	.	ID=cds-XP_030110100.1;Parent=rna-XM_030254240.2;Dbxref=GeneID:20239,GenBank:XP_030110100.1,MGI:MGI:1277223;Name=XP_030110100.1;gbkey=CDS;gene=Atxn2;product=ataxin-2 isoform X8;protein_id=XP_030110100.1;extra_copy_number=0
CM058245.1	Liftoff	CDS	123270674	123270733	.	+	.	ID=cds-XP_030110100.1;Parent=rna-XM_030254240.2;Dbxref=GeneID:20239,GenBank:XP_030110100.1,MGI:MGI:1277223;Name=XP_030110100.1;gbkey=CDS;gene=Atxn2;product=ataxin-2 isoform X8;protein_id=XP_030110100.1;extra_copy_number=0
CM058245.1	Liftoff	CDS	123271189	123271260	.	+	.	ID=cds-XP_030110100.1;Parent=rna-XM_030254240.2;Dbxref=GeneID:20239,GenBank:XP_030110100.1,MGI:MGI:1277223;Name=XP_030110100.1;gbkey=CDS;gene=Atxn2;product=ataxin-2 isoform X8;protein_id=XP_030110100.1;extra_copy_number=0
CM058245.1	Liftoff	CDS	123272343	123272493	.	+	.	ID=cds-XP_030110100.1;Parent=rna-XM_030254240.2;Dbxref=GeneID:20239,GenBank:XP_030110100.1,MGI:MGI:1277223;Name=XP_030110100.1;gbkey=CDS;gene=Atxn2;product=ataxin-2 isoform X8;protein_id=XP_030110100.1;extra_copy_number=0
CM058245.1	Liftoff	CDS	123295976	123296097	.	+	.	ID=cds-XP_030110100.1;Parent=rna-XM_030254240.2;Dbxref=GeneID:20239,GenBank:XP_030110100.1,MGI:MGI:1277223;Name=XP_030110100.1;gbkey=CDS;gene=Atxn2;product=ataxin-2 isoform X8;protein_id=XP_030110100.1;extra_copy_number=0
CM058245.1	Liftoff	CDS	123300679	123300770	.	+	.	ID=cds-XP_030110100.1;Parent=rna-XM_030254240.2;Dbxref=GeneID:20239,GenBank:XP_030110100.1,MGI:MGI:1277223;Name=XP_030110100.1;gbkey=CDS;gene=Atxn2;product=ataxin-2 isoform X8;protein_id=XP_030110100.1;extra_copy_number=0
CM058245.1	Liftoff	CDS	123301217	123301414	.	+	.	ID=cds-XP_030110100.1;Parent=rna-XM_030254240.2;Dbxref=GeneID:20239,GenBank:XP_030110100.1,MGI:MGI:1277223;Name=XP_030110100.1;gbkey=CDS;gene=Atxn2;product=ataxin-2 isoform X8;protein_id=XP_030110100.1;extra_copy_number=0
CM058245.1	Liftoff	CDS	123302728	123302906	.	+	.	ID=cds-XP_030110100.1;Parent=rna-XM_030254240.2;Dbxref=GeneID:20239,GenBank:XP_030110100.1,MGI:MGI:1277223;Name=XP_030110100.1;gbkey=CDS;gene=Atxn2;product=ataxin-2 isoform X8;protein_id=XP_030110100.1;extra_copy_number=0
CM058245.1	Liftoff	CDS	123304608	123304853	.	+	.	ID=cds-XP_030110100.1;Parent=rna-XM_030254240.2;Dbxref=GeneID:20239,GenBank:XP_030110100.1,MGI:MGI:1277223;Name=XP_030110100.1;gbkey=CDS;gene=Atxn2;product=ataxin-2 isoform X8;protein_id=XP_030110100.1;extra_copy_number=0
CM058245.1	Liftoff	CDS	123308524	123308721	.	+	.	ID=cds-XP_030110100.1;Parent=rna-XM_030254240.2;Dbxref=GeneID:20239,GenBank:XP_030110100.1,MGI:MGI:1277223;Name=XP_030110100.1;gbkey=CDS;gene=Atxn2;product=ataxin-2 isoform X8;protein_id=XP_030110100.1;extra_copy_number=0
CM058245.1	Liftoff	CDS	123309068	123309175	.	+	.	ID=cds-XP_030110100.1;Parent=rna-XM_030254240.2;Dbxref=GeneID:20239,GenBank:XP_030110100.1,MGI:MGI:1277223;Name=XP_030110100.1;gbkey=CDS;gene=Atxn2;product=ataxin-2 isoform X8;protein_id=XP_030110100.1;extra_copy_number=0
CM058245.1	Liftoff	CDS	123309643	123309713	.	+	.	ID=cds-XP_030110100.1;Parent=rna-XM_030254240.2;Dbxref=GeneID:20239,GenBank:XP_030110100.1,MGI:MGI:1277223;Name=XP_030110100.1;gbkey=CDS;gene=Atxn2;product=ataxin-2 isoform X8;protein_id=XP_030110100.1;extra_copy_number=0
CM058245.1	Liftoff	CDS	123318251	123318561	.	+	.	ID=cds-XP_030110100.1;Parent=rna-XM_030254240.2;Dbxref=GeneID:20239,GenBank:XP_030110100.1,MGI:MGI:1277223;Name=XP_030110100.1;gbkey=CDS;gene=Atxn2;product=ataxin-2 isoform X8;protein_id=XP_030110100.1;extra_copy_number=0
CM058245.1	Liftoff	CDS	123319686	123319749	.	+	.	ID=cds-XP_030110100.1;Parent=rna-XM_030254240.2;Dbxref=GeneID:20239,GenBank:XP_030110100.1,MGI:MGI:1277223;Name=XP_030110100.1;gbkey=CDS;gene=Atxn2;product=ataxin-2 isoform X8;protein_id=XP_030110100.1;extra_copy_number=0
CM058245.1	Liftoff	CDS	123320536	123320688	.	+	.	ID=cds-XP_030110100.1;Parent=rna-XM_030254240.2;Dbxref=GeneID:20239,GenBank:XP_030110100.1,MGI:MGI:1277223;Name=XP_030110100.1;gbkey=CDS;gene=Atxn2;product=ataxin-2 isoform X8;protein_id=XP_030110100.1;extra_copy_number=0
CM058245.1	Liftoff	CDS	123321038	123321104	.	+	.	ID=cds-XP_030110100.1;Parent=rna-XM_030254240.2;Dbxref=GeneID:20239,GenBank:XP_030110100.1,MGI:MGI:1277223;Name=XP_030110100.1;gbkey=CDS;gene=Atxn2;product=ataxin-2 isoform X8;protein_id=XP_030110100.1;extra_copy_number=0
CM058245.1	Liftoff	CDS	123325394	123325578	.	+	.	ID=cds-XP_030110100.1;Parent=rna-XM_030254240.2;Dbxref=GeneID:20239,GenBank:XP_030110100.1,MGI:MGI:1277223;Name=XP_030110100.1;gbkey=CDS;gene=Atxn2;product=ataxin-2 isoform X8;protein_id=XP_030110100.1;extra_copy_number=0
CM058245.1	Liftoff	CDS	123326261	123326393	.	+	.	ID=cds-XP_030110100.1;Parent=rna-XM_030254240.2;Dbxref=GeneID:20239,GenBank:XP_030110100.1,MGI:MGI:1277223;Name=XP_030110100.1;gbkey=CDS;gene=Atxn2;product=ataxin-2 isoform X8;protein_id=XP_030110100.1;extra_copy_number=0
CM058245.1	Liftoff	CDS	123329535	123329588	.	+	.	ID=cds-XP_030110100.1;Parent=rna-XM_030254240.2;Dbxref=GeneID:20239,GenBank:XP_030110100.1,MGI:MGI:1277223;Name=XP_030110100.1;gbkey=CDS;gene=Atxn2;product=ataxin-2 isoform X8;protein_id=XP_030110100.1;extra_copy_number=0
CM058245.1	Liftoff	CDS	123334164	123334309	.	+	.	ID=cds-XP_030110100.1;Parent=rna-XM_030254240.2;Dbxref=GeneID:20239,GenBank:XP_030110100.1,MGI:MGI:1277223;Name=XP_030110100.1;gbkey=CDS;gene=Atxn2;product=ataxin-2 isoform X8;protein_id=XP_030110100.1;extra_copy_number=0
CM058245.1	Liftoff	CDS	123334698	123334925	.	+	.	ID=cds-XP_030110100.1;Parent=rna-XM_030254240.2;Dbxref=GeneID:20239,GenBank:XP_030110100.1,MGI:MGI:1277223;Name=XP_030110100.1;gbkey=CDS;gene=Atxn2;product=ataxin-2 isoform X8;protein_id=XP_030110100.1;extra_copy_number=0
CM058245.1	Liftoff	CDS	123336698	123337084	.	+	.	ID=cds-XP_030110100.1;Parent=rna-XM_030254240.2;Dbxref=GeneID:20239,GenBank:XP_030110100.1,MGI:MGI:1277223;Name=XP_030110100.1;gbkey=CDS;gene=Atxn2;product=ataxin-2 isoform X8;protein_id=XP_030110100.1;extra_copy_number=0
CM058245.1	Liftoff	mRNA	123235031	123338047	.	+	.	ID=rna-XM_030254241.2;Parent=gene-Atxn2;Dbxref=GeneID:20239,GenBank:XM_030254241.2,MGI:MGI:1277223;Name=XM_030254241.2;gbkey=mRNA;gene=Atxn2;model_evidence=Supporting evidence includes similarity to: 3 mRNAs%2C 37 ESTs%2C 983 long SRA reads%2C and 99%25 coverage of the annotated genomic feature by RNAseq alignments%2C including 30 samples with support for all annotated introns;product=ataxin 2%2C transcript variant X9;transcript_id=XM_030254241.2;matches_ref_protein=True;valid_ORF=True;extra_copy_number=0
CM058245.1	Liftoff	exon	123235031	123235538	.	+	.	ID=exon-XM_030254241.2-1;Parent=rna-XM_030254241.2;Dbxref=GeneID:20239,GenBank:XM_030254241.2,MGI:MGI:1277223;gbkey=mRNA;gene=Atxn2;product=ataxin 2%2C transcript variant X9;transcript_id=XM_030254241.2;extra_copy_number=0
CM058245.1	Liftoff	exon	123268987	123269023	.	+	.	ID=exon-XM_030254241.2-2;Parent=rna-XM_030254241.2;Dbxref=GeneID:20239,GenBank:XM_030254241.2,MGI:MGI:1277223;gbkey=mRNA;gene=Atxn2;product=ataxin 2%2C transcript variant X9;transcript_id=XM_030254241.2;extra_copy_number=0
CM058245.1	Liftoff	exon	123270674	123270733	.	+	.	ID=exon-XM_030254241.2-3;Parent=rna-XM_030254241.2;Dbxref=GeneID:20239,GenBank:XM_030254241.2,MGI:MGI:1277223;gbkey=mRNA;gene=Atxn2;product=ataxin 2%2C transcript variant X9;transcript_id=XM_030254241.2;extra_copy_number=0
CM058245.1	Liftoff	exon	123271189	123271260	.	+	.	ID=exon-XM_030254241.2-4;Parent=rna-XM_030254241.2;Dbxref=GeneID:20239,GenBank:XM_030254241.2,MGI:MGI:1277223;gbkey=mRNA;gene=Atxn2;product=ataxin 2%2C transcript variant X9;transcript_id=XM_030254241.2;extra_copy_number=0
CM058245.1	Liftoff	exon	123272343	123272493	.	+	.	ID=exon-XM_030254241.2-5;Parent=rna-XM_030254241.2;Dbxref=GeneID:20239,GenBank:XM_030254241.2,MGI:MGI:1277223;gbkey=mRNA;gene=Atxn2;product=ataxin 2%2C transcript variant X9;transcript_id=XM_030254241.2;extra_copy_number=0
CM058245.1	Liftoff	exon	123295976	123296097	.	+	.	ID=exon-XM_030254241.2-6;Parent=rna-XM_030254241.2;Dbxref=GeneID:20239,GenBank:XM_030254241.2,MGI:MGI:1277223;gbkey=mRNA;gene=Atxn2;product=ataxin 2%2C transcript variant X9;transcript_id=XM_030254241.2;extra_copy_number=0
CM058245.1	Liftoff	exon	123300679	123300770	.	+	.	ID=exon-XM_030254241.2-7;Parent=rna-XM_030254241.2;Dbxref=GeneID:20239,GenBank:XM_030254241.2,MGI:MGI:1277223;gbkey=mRNA;gene=Atxn2;product=ataxin 2%2C transcript variant X9;transcript_id=XM_030254241.2;extra_copy_number=0
CM058245.1	Liftoff	exon	123301217	123301414	.	+	.	ID=exon-XM_030254241.2-8;Parent=rna-XM_030254241.2;Dbxref=GeneID:20239,GenBank:XM_030254241.2,MGI:MGI:1277223;gbkey=mRNA;gene=Atxn2;product=ataxin 2%2C transcript variant X9;transcript_id=XM_030254241.2;extra_copy_number=0
CM058245.1	Liftoff	exon	123302728	123302906	.	+	.	ID=exon-XM_030254241.2-9;Parent=rna-XM_030254241.2;Dbxref=GeneID:20239,GenBank:XM_030254241.2,MGI:MGI:1277223;gbkey=mRNA;gene=Atxn2;product=ataxin 2%2C transcript variant X9;transcript_id=XM_030254241.2;extra_copy_number=0
CM058245.1	Liftoff	exon	123304608	123304853	.	+	.	ID=exon-XM_030254241.2-10;Parent=rna-XM_030254241.2;Dbxref=GeneID:20239,GenBank:XM_030254241.2,MGI:MGI:1277223;gbkey=mRNA;gene=Atxn2;product=ataxin 2%2C transcript variant X9;transcript_id=XM_030254241.2;extra_copy_number=0
CM058245.1	Liftoff	exon	123307166	123307348	.	+	.	ID=exon-XM_030254241.2-11;Parent=rna-XM_030254241.2;Dbxref=GeneID:20239,GenBank:XM_030254241.2,MGI:MGI:1277223;gbkey=mRNA;gene=Atxn2;product=ataxin 2%2C transcript variant X9;transcript_id=XM_030254241.2;extra_copy_number=0
CM058245.1	Liftoff	exon	123308524	123308721	.	+	.	ID=exon-XM_030254241.2-12;Parent=rna-XM_030254241.2;Dbxref=GeneID:20239,GenBank:XM_030254241.2,MGI:MGI:1277223;gbkey=mRNA;gene=Atxn2;product=ataxin 2%2C transcript variant X9;transcript_id=XM_030254241.2;extra_copy_number=0
CM058245.1	Liftoff	exon	123309068	123309175	.	+	.	ID=exon-XM_030254241.2-13;Parent=rna-XM_030254241.2;Dbxref=GeneID:20239,GenBank:XM_030254241.2,MGI:MGI:1277223;gbkey=mRNA;gene=Atxn2;product=ataxin 2%2C transcript variant X9;transcript_id=XM_030254241.2;extra_copy_number=0
CM058245.1	Liftoff	exon	123309643	123309713	.	+	.	ID=exon-XM_030254241.2-14;Parent=rna-XM_030254241.2;Dbxref=GeneID:20239,GenBank:XM_030254241.2,MGI:MGI:1277223;gbkey=mRNA;gene=Atxn2;product=ataxin 2%2C transcript variant X9;transcript_id=XM_030254241.2;extra_copy_number=0
CM058245.1	Liftoff	exon	123318251	123318561	.	+	.	ID=exon-XM_030254241.2-15;Parent=rna-XM_030254241.2;Dbxref=GeneID:20239,GenBank:XM_030254241.2,MGI:MGI:1277223;gbkey=mRNA;gene=Atxn2;product=ataxin 2%2C transcript variant X9;transcript_id=XM_030254241.2;extra_copy_number=0
CM058245.1	Liftoff	exon	123319686	123319749	.	+	.	ID=exon-XM_030254241.2-16;Parent=rna-XM_030254241.2;Dbxref=GeneID:20239,GenBank:XM_030254241.2,MGI:MGI:1277223;gbkey=mRNA;gene=Atxn2;product=ataxin 2%2C transcript variant X9;transcript_id=XM_030254241.2;extra_copy_number=0
CM058245.1	Liftoff	exon	123320536	123320688	.	+	.	ID=exon-XM_030254241.2-17;Parent=rna-XM_030254241.2;Dbxref=GeneID:20239,GenBank:XM_030254241.2,MGI:MGI:1277223;gbkey=mRNA;gene=Atxn2;product=ataxin 2%2C transcript variant X9;transcript_id=XM_030254241.2;extra_copy_number=0
CM058245.1	Liftoff	exon	123321038	123321098	.	+	.	ID=exon-XM_030254241.2-18;Parent=rna-XM_030254241.2;Dbxref=GeneID:20239,GenBank:XM_030254241.2,MGI:MGI:1277223;gbkey=mRNA;gene=Atxn2;product=ataxin 2%2C transcript variant X9;transcript_id=XM_030254241.2;extra_copy_number=0
CM058245.1	Liftoff	exon	123325394	123325578	.	+	.	ID=exon-XM_030254241.2-19;Parent=rna-XM_030254241.2;Dbxref=GeneID:20239,GenBank:XM_030254241.2,MGI:MGI:1277223;gbkey=mRNA;gene=Atxn2;product=ataxin 2%2C transcript variant X9;transcript_id=XM_030254241.2;extra_copy_number=0
CM058245.1	Liftoff	exon	123326261	123326393	.	+	.	ID=exon-XM_030254241.2-20;Parent=rna-XM_030254241.2;Dbxref=GeneID:20239,GenBank:XM_030254241.2,MGI:MGI:1277223;gbkey=mRNA;gene=Atxn2;product=ataxin 2%2C transcript variant X9;transcript_id=XM_030254241.2;extra_copy_number=0
CM058245.1	Liftoff	exon	123329535	123329588	.	+	.	ID=exon-XM_030254241.2-21;Parent=rna-XM_030254241.2;Dbxref=GeneID:20239,GenBank:XM_030254241.2,MGI:MGI:1277223;gbkey=mRNA;gene=Atxn2;product=ataxin 2%2C transcript variant X9;transcript_id=XM_030254241.2;extra_copy_number=0
CM058245.1	Liftoff	exon	123334164	123334309	.	+	.	ID=exon-XM_030254241.2-22;Parent=rna-XM_030254241.2;Dbxref=GeneID:20239,GenBank:XM_030254241.2,MGI:MGI:1277223;gbkey=mRNA;gene=Atxn2;product=ataxin 2%2C transcript variant X9;transcript_id=XM_030254241.2;extra_copy_number=0
CM058245.1	Liftoff	exon	123334698	123334925	.	+	.	ID=exon-XM_030254241.2-23;Parent=rna-XM_030254241.2;Dbxref=GeneID:20239,GenBank:XM_030254241.2,MGI:MGI:1277223;gbkey=mRNA;gene=Atxn2;product=ataxin 2%2C transcript variant X9;transcript_id=XM_030254241.2;extra_copy_number=0
CM058245.1	Liftoff	exon	123336698	123336866	.	+	.	ID=exon-XM_030254241.2-24;Parent=rna-XM_030254241.2;Dbxref=GeneID:20239,GenBank:XM_030254241.2,MGI:MGI:1277223;gbkey=mRNA;gene=Atxn2;product=ataxin 2%2C transcript variant X9;transcript_id=XM_030254241.2;extra_copy_number=0
CM058245.1	Liftoff	exon	123337651	123338047	.	+	.	ID=exon-XM_030254241.2-25;Parent=rna-XM_030254241.2;Dbxref=GeneID:20239,GenBank:XM_030254241.2,MGI:MGI:1277223;gbkey=mRNA;gene=Atxn2;product=ataxin 2%2C transcript variant X9;transcript_id=XM_030254241.2;extra_copy_number=0
CM058245.1	Liftoff	CDS	123235348	123235538	.	+	.	ID=cds-XP_030110101.1;Parent=rna-XM_030254241.2;Dbxref=GeneID:20239,GenBank:XP_030110101.1,MGI:MGI:1277223;Name=XP_030110101.1;gbkey=CDS;gene=Atxn2;product=ataxin-2 isoform X9;protein_id=XP_030110101.1;extra_copy_number=0
CM058245.1	Liftoff	CDS	123268987	123269023	.	+	.	ID=cds-XP_030110101.1;Parent=rna-XM_030254241.2;Dbxref=GeneID:20239,GenBank:XP_030110101.1,MGI:MGI:1277223;Name=XP_030110101.1;gbkey=CDS;gene=Atxn2;product=ataxin-2 isoform X9;protein_id=XP_030110101.1;extra_copy_number=0
CM058245.1	Liftoff	CDS	123270674	123270733	.	+	.	ID=cds-XP_030110101.1;Parent=rna-XM_030254241.2;Dbxref=GeneID:20239,GenBank:XP_030110101.1,MGI:MGI:1277223;Name=XP_030110101.1;gbkey=CDS;gene=Atxn2;product=ataxin-2 isoform X9;protein_id=XP_030110101.1;extra_copy_number=0
CM058245.1	Liftoff	CDS	123271189	123271260	.	+	.	ID=cds-XP_030110101.1;Parent=rna-XM_030254241.2;Dbxref=GeneID:20239,GenBank:XP_030110101.1,MGI:MGI:1277223;Name=XP_030110101.1;gbkey=CDS;gene=Atxn2;product=ataxin-2 isoform X9;protein_id=XP_030110101.1;extra_copy_number=0
CM058245.1	Liftoff	CDS	123272343	123272493	.	+	.	ID=cds-XP_030110101.1;Parent=rna-XM_030254241.2;Dbxref=GeneID:20239,GenBank:XP_030110101.1,MGI:MGI:1277223;Name=XP_030110101.1;gbkey=CDS;gene=Atxn2;product=ataxin-2 isoform X9;protein_id=XP_030110101.1;extra_copy_number=0
CM058245.1	Liftoff	CDS	123295976	123296097	.	+	.	ID=cds-XP_030110101.1;Parent=rna-XM_030254241.2;Dbxref=GeneID:20239,GenBank:XP_030110101.1,MGI:MGI:1277223;Name=XP_030110101.1;gbkey=CDS;gene=Atxn2;product=ataxin-2 isoform X9;protein_id=XP_030110101.1;extra_copy_number=0
CM058245.1	Liftoff	CDS	123300679	123300770	.	+	.	ID=cds-XP_030110101.1;Parent=rna-XM_030254241.2;Dbxref=GeneID:20239,GenBank:XP_030110101.1,MGI:MGI:1277223;Name=XP_030110101.1;gbkey=CDS;gene=Atxn2;product=ataxin-2 isoform X9;protein_id=XP_030110101.1;extra_copy_number=0
CM058245.1	Liftoff	CDS	123301217	123301414	.	+	.	ID=cds-XP_030110101.1;Parent=rna-XM_030254241.2;Dbxref=GeneID:20239,GenBank:XP_030110101.1,MGI:MGI:1277223;Name=XP_030110101.1;gbkey=CDS;gene=Atxn2;product=ataxin-2 isoform X9;protein_id=XP_030110101.1;extra_copy_number=0
CM058245.1	Liftoff	CDS	123302728	123302906	.	+	.	ID=cds-XP_030110101.1;Parent=rna-XM_030254241.2;Dbxref=GeneID:20239,GenBank:XP_030110101.1,MGI:MGI:1277223;Name=XP_030110101.1;gbkey=CDS;gene=Atxn2;product=ataxin-2 isoform X9;protein_id=XP_030110101.1;extra_copy_number=0
CM058245.1	Liftoff	CDS	123304608	123304853	.	+	.	ID=cds-XP_030110101.1;Parent=rna-XM_030254241.2;Dbxref=GeneID:20239,GenBank:XP_030110101.1,MGI:MGI:1277223;Name=XP_030110101.1;gbkey=CDS;gene=Atxn2;product=ataxin-2 isoform X9;protein_id=XP_030110101.1;extra_copy_number=0
CM058245.1	Liftoff	CDS	123307166	123307348	.	+	.	ID=cds-XP_030110101.1;Parent=rna-XM_030254241.2;Dbxref=GeneID:20239,GenBank:XP_030110101.1,MGI:MGI:1277223;Name=XP_030110101.1;gbkey=CDS;gene=Atxn2;product=ataxin-2 isoform X9;protein_id=XP_030110101.1;extra_copy_number=0
CM058245.1	Liftoff	CDS	123308524	123308721	.	+	.	ID=cds-XP_030110101.1;Parent=rna-XM_030254241.2;Dbxref=GeneID:20239,GenBank:XP_030110101.1,MGI:MGI:1277223;Name=XP_030110101.1;gbkey=CDS;gene=Atxn2;product=ataxin-2 isoform X9;protein_id=XP_030110101.1;extra_copy_number=0
CM058245.1	Liftoff	CDS	123309068	123309175	.	+	.	ID=cds-XP_030110101.1;Parent=rna-XM_030254241.2;Dbxref=GeneID:20239,GenBank:XP_030110101.1,MGI:MGI:1277223;Name=XP_030110101.1;gbkey=CDS;gene=Atxn2;product=ataxin-2 isoform X9;protein_id=XP_030110101.1;extra_copy_number=0
CM058245.1	Liftoff	CDS	123309643	123309713	.	+	.	ID=cds-XP_030110101.1;Parent=rna-XM_030254241.2;Dbxref=GeneID:20239,GenBank:XP_030110101.1,MGI:MGI:1277223;Name=XP_030110101.1;gbkey=CDS;gene=Atxn2;product=ataxin-2 isoform X9;protein_id=XP_030110101.1;extra_copy_number=0
CM058245.1	Liftoff	CDS	123318251	123318561	.	+	.	ID=cds-XP_030110101.1;Parent=rna-XM_030254241.2;Dbxref=GeneID:20239,GenBank:XP_030110101.1,MGI:MGI:1277223;Name=XP_030110101.1;gbkey=CDS;gene=Atxn2;product=ataxin-2 isoform X9;protein_id=XP_030110101.1;extra_copy_number=0
CM058245.1	Liftoff	CDS	123319686	123319749	.	+	.	ID=cds-XP_030110101.1;Parent=rna-XM_030254241.2;Dbxref=GeneID:20239,GenBank:XP_030110101.1,MGI:MGI:1277223;Name=XP_030110101.1;gbkey=CDS;gene=Atxn2;product=ataxin-2 isoform X9;protein_id=XP_030110101.1;extra_copy_number=0
CM058245.1	Liftoff	CDS	123320536	123320688	.	+	.	ID=cds-XP_030110101.1;Parent=rna-XM_030254241.2;Dbxref=GeneID:20239,GenBank:XP_030110101.1,MGI:MGI:1277223;Name=XP_030110101.1;gbkey=CDS;gene=Atxn2;product=ataxin-2 isoform X9;protein_id=XP_030110101.1;extra_copy_number=0
CM058245.1	Liftoff	CDS	123321038	123321098	.	+	.	ID=cds-XP_030110101.1;Parent=rna-XM_030254241.2;Dbxref=GeneID:20239,GenBank:XP_030110101.1,MGI:MGI:1277223;Name=XP_030110101.1;gbkey=CDS;gene=Atxn2;product=ataxin-2 isoform X9;protein_id=XP_030110101.1;extra_copy_number=0
CM058245.1	Liftoff	CDS	123325394	123325578	.	+	.	ID=cds-XP_030110101.1;Parent=rna-XM_030254241.2;Dbxref=GeneID:20239,GenBank:XP_030110101.1,MGI:MGI:1277223;Name=XP_030110101.1;gbkey=CDS;gene=Atxn2;product=ataxin-2 isoform X9;protein_id=XP_030110101.1;extra_copy_number=0
CM058245.1	Liftoff	CDS	123326261	123326393	.	+	.	ID=cds-XP_030110101.1;Parent=rna-XM_030254241.2;Dbxref=GeneID:20239,GenBank:XP_030110101.1,MGI:MGI:1277223;Name=XP_030110101.1;gbkey=CDS;gene=Atxn2;product=ataxin-2 isoform X9;protein_id=XP_030110101.1;extra_copy_number=0
CM058245.1	Liftoff	CDS	123329535	123329588	.	+	.	ID=cds-XP_030110101.1;Parent=rna-XM_030254241.2;Dbxref=GeneID:20239,GenBank:XP_030110101.1,MGI:MGI:1277223;Name=XP_030110101.1;gbkey=CDS;gene=Atxn2;product=ataxin-2 isoform X9;protein_id=XP_030110101.1;extra_copy_number=0
CM058245.1	Liftoff	CDS	123334164	123334309	.	+	.	ID=cds-XP_030110101.1;Parent=rna-XM_030254241.2;Dbxref=GeneID:20239,GenBank:XP_030110101.1,MGI:MGI:1277223;Name=XP_030110101.1;gbkey=CDS;gene=Atxn2;product=ataxin-2 isoform X9;protein_id=XP_030110101.1;extra_copy_number=0
CM058245.1	Liftoff	CDS	123334698	123334925	.	+	.	ID=cds-XP_030110101.1;Parent=rna-XM_030254241.2;Dbxref=GeneID:20239,GenBank:XP_030110101.1,MGI:MGI:1277223;Name=XP_030110101.1;gbkey=CDS;gene=Atxn2;product=ataxin-2 isoform X9;protein_id=XP_030110101.1;extra_copy_number=0
CM058245.1	Liftoff	CDS	123336698	123336866	.	+	.	ID=cds-XP_030110101.1;Parent=rna-XM_030254241.2;Dbxref=GeneID:20239,GenBank:XP_030110101.1,MGI:MGI:1277223;Name=XP_030110101.1;gbkey=CDS;gene=Atxn2;product=ataxin-2 isoform X9;protein_id=XP_030110101.1;extra_copy_number=0
CM058245.1	Liftoff	CDS	123337651	123337679	.	+	.	ID=cds-XP_030110101.1;Parent=rna-XM_030254241.2;Dbxref=GeneID:20239,GenBank:XP_030110101.1,MGI:MGI:1277223;Name=XP_030110101.1;gbkey=CDS;gene=Atxn2;product=ataxin-2 isoform X9;protein_id=XP_030110101.1;extra_copy_number=0
CM058245.1	Liftoff	mRNA	123235031	123339622	.	+	.	ID=rna-XM_030254242.2;Parent=gene-Atxn2;Dbxref=GeneID:20239,GenBank:XM_030254242.2,MGI:MGI:1277223;Name=XM_030254242.2;gbkey=mRNA;gene=Atxn2;model_evidence=Supporting evidence includes similarity to: 4 mRNAs%2C 50 ESTs%2C 595 long SRA reads%2C and 99%25 coverage of the annotated genomic feature by RNAseq alignments%2C including 39 samples with support for all annotated introns;product=ataxin 2%2C transcript variant X10;transcript_id=XM_030254242.2;matches_ref_protein=True;valid_ORF=True;extra_copy_number=0
CM058245.1	Liftoff	exon	123235031	123235538	.	+	.	ID=exon-XM_030254242.2-1;Parent=rna-XM_030254242.2;Dbxref=GeneID:20239,GenBank:XM_030254242.2,MGI:MGI:1277223;gbkey=mRNA;gene=Atxn2;product=ataxin 2%2C transcript variant X10;transcript_id=XM_030254242.2;extra_copy_number=0
CM058245.1	Liftoff	exon	123268987	123269023	.	+	.	ID=exon-XM_030254242.2-2;Parent=rna-XM_030254242.2;Dbxref=GeneID:20239,GenBank:XM_030254242.2,MGI:MGI:1277223;gbkey=mRNA;gene=Atxn2;product=ataxin 2%2C transcript variant X10;transcript_id=XM_030254242.2;extra_copy_number=0
CM058245.1	Liftoff	exon	123270674	123270733	.	+	.	ID=exon-XM_030254242.2-3;Parent=rna-XM_030254242.2;Dbxref=GeneID:20239,GenBank:XM_030254242.2,MGI:MGI:1277223;gbkey=mRNA;gene=Atxn2;product=ataxin 2%2C transcript variant X10;transcript_id=XM_030254242.2;extra_copy_number=0
CM058245.1	Liftoff	exon	123271189	123271260	.	+	.	ID=exon-XM_030254242.2-4;Parent=rna-XM_030254242.2;Dbxref=GeneID:20239,GenBank:XM_030254242.2,MGI:MGI:1277223;gbkey=mRNA;gene=Atxn2;product=ataxin 2%2C transcript variant X10;transcript_id=XM_030254242.2;extra_copy_number=0
CM058245.1	Liftoff	exon	123272343	123272493	.	+	.	ID=exon-XM_030254242.2-5;Parent=rna-XM_030254242.2;Dbxref=GeneID:20239,GenBank:XM_030254242.2,MGI:MGI:1277223;gbkey=mRNA;gene=Atxn2;product=ataxin 2%2C transcript variant X10;transcript_id=XM_030254242.2;extra_copy_number=0
CM058245.1	Liftoff	exon	123295976	123296097	.	+	.	ID=exon-XM_030254242.2-6;Parent=rna-XM_030254242.2;Dbxref=GeneID:20239,GenBank:XM_030254242.2,MGI:MGI:1277223;gbkey=mRNA;gene=Atxn2;product=ataxin 2%2C transcript variant X10;transcript_id=XM_030254242.2;extra_copy_number=0
CM058245.1	Liftoff	exon	123300679	123300770	.	+	.	ID=exon-XM_030254242.2-7;Parent=rna-XM_030254242.2;Dbxref=GeneID:20239,GenBank:XM_030254242.2,MGI:MGI:1277223;gbkey=mRNA;gene=Atxn2;product=ataxin 2%2C transcript variant X10;transcript_id=XM_030254242.2;extra_copy_number=0
CM058245.1	Liftoff	exon	123301217	123301414	.	+	.	ID=exon-XM_030254242.2-8;Parent=rna-XM_030254242.2;Dbxref=GeneID:20239,GenBank:XM_030254242.2,MGI:MGI:1277223;gbkey=mRNA;gene=Atxn2;product=ataxin 2%2C transcript variant X10;transcript_id=XM_030254242.2;extra_copy_number=0
CM058245.1	Liftoff	exon	123302728	123302906	.	+	.	ID=exon-XM_030254242.2-9;Parent=rna-XM_030254242.2;Dbxref=GeneID:20239,GenBank:XM_030254242.2,MGI:MGI:1277223;gbkey=mRNA;gene=Atxn2;product=ataxin 2%2C transcript variant X10;transcript_id=XM_030254242.2;extra_copy_number=0
CM058245.1	Liftoff	exon	123304644	123304853	.	+	.	ID=exon-XM_030254242.2-10;Parent=rna-XM_030254242.2;Dbxref=GeneID:20239,GenBank:XM_030254242.2,MGI:MGI:1277223;gbkey=mRNA;gene=Atxn2;product=ataxin 2%2C transcript variant X10;transcript_id=XM_030254242.2;extra_copy_number=0
CM058245.1	Liftoff	exon	123308524	123308721	.	+	.	ID=exon-XM_030254242.2-11;Parent=rna-XM_030254242.2;Dbxref=GeneID:20239,GenBank:XM_030254242.2,MGI:MGI:1277223;gbkey=mRNA;gene=Atxn2;product=ataxin 2%2C transcript variant X10;transcript_id=XM_030254242.2;extra_copy_number=0
CM058245.1	Liftoff	exon	123309068	123309175	.	+	.	ID=exon-XM_030254242.2-12;Parent=rna-XM_030254242.2;Dbxref=GeneID:20239,GenBank:XM_030254242.2,MGI:MGI:1277223;gbkey=mRNA;gene=Atxn2;product=ataxin 2%2C transcript variant X10;transcript_id=XM_030254242.2;extra_copy_number=0
CM058245.1	Liftoff	exon	123309643	123309713	.	+	.	ID=exon-XM_030254242.2-13;Parent=rna-XM_030254242.2;Dbxref=GeneID:20239,GenBank:XM_030254242.2,MGI:MGI:1277223;gbkey=mRNA;gene=Atxn2;product=ataxin 2%2C transcript variant X10;transcript_id=XM_030254242.2;extra_copy_number=0
CM058245.1	Liftoff	exon	123318251	123318561	.	+	.	ID=exon-XM_030254242.2-14;Parent=rna-XM_030254242.2;Dbxref=GeneID:20239,GenBank:XM_030254242.2,MGI:MGI:1277223;gbkey=mRNA;gene=Atxn2;product=ataxin 2%2C transcript variant X10;transcript_id=XM_030254242.2;extra_copy_number=0
CM058245.1	Liftoff	exon	123319686	123319749	.	+	.	ID=exon-XM_030254242.2-15;Parent=rna-XM_030254242.2;Dbxref=GeneID:20239,GenBank:XM_030254242.2,MGI:MGI:1277223;gbkey=mRNA;gene=Atxn2;product=ataxin 2%2C transcript variant X10;transcript_id=XM_030254242.2;extra_copy_number=0
CM058245.1	Liftoff	exon	123320536	123320688	.	+	.	ID=exon-XM_030254242.2-16;Parent=rna-XM_030254242.2;Dbxref=GeneID:20239,GenBank:XM_030254242.2,MGI:MGI:1277223;gbkey=mRNA;gene=Atxn2;product=ataxin 2%2C transcript variant X10;transcript_id=XM_030254242.2;extra_copy_number=0
CM058245.1	Liftoff	exon	123321038	123321104	.	+	.	ID=exon-XM_030254242.2-17;Parent=rna-XM_030254242.2;Dbxref=GeneID:20239,GenBank:XM_030254242.2,MGI:MGI:1277223;gbkey=mRNA;gene=Atxn2;product=ataxin 2%2C transcript variant X10;transcript_id=XM_030254242.2;extra_copy_number=0
CM058245.1	Liftoff	exon	123325394	123325578	.	+	.	ID=exon-XM_030254242.2-18;Parent=rna-XM_030254242.2;Dbxref=GeneID:20239,GenBank:XM_030254242.2,MGI:MGI:1277223;gbkey=mRNA;gene=Atxn2;product=ataxin 2%2C transcript variant X10;transcript_id=XM_030254242.2;extra_copy_number=0
CM058245.1	Liftoff	exon	123326261	123326393	.	+	.	ID=exon-XM_030254242.2-19;Parent=rna-XM_030254242.2;Dbxref=GeneID:20239,GenBank:XM_030254242.2,MGI:MGI:1277223;gbkey=mRNA;gene=Atxn2;product=ataxin 2%2C transcript variant X10;transcript_id=XM_030254242.2;extra_copy_number=0
CM058245.1	Liftoff	exon	123329535	123329588	.	+	.	ID=exon-XM_030254242.2-20;Parent=rna-XM_030254242.2;Dbxref=GeneID:20239,GenBank:XM_030254242.2,MGI:MGI:1277223;gbkey=mRNA;gene=Atxn2;product=ataxin 2%2C transcript variant X10;transcript_id=XM_030254242.2;extra_copy_number=0
CM058245.1	Liftoff	exon	123334164	123334309	.	+	.	ID=exon-XM_030254242.2-21;Parent=rna-XM_030254242.2;Dbxref=GeneID:20239,GenBank:XM_030254242.2,MGI:MGI:1277223;gbkey=mRNA;gene=Atxn2;product=ataxin 2%2C transcript variant X10;transcript_id=XM_030254242.2;extra_copy_number=0
CM058245.1	Liftoff	exon	123334698	123334925	.	+	.	ID=exon-XM_030254242.2-22;Parent=rna-XM_030254242.2;Dbxref=GeneID:20239,GenBank:XM_030254242.2,MGI:MGI:1277223;gbkey=mRNA;gene=Atxn2;product=ataxin 2%2C transcript variant X10;transcript_id=XM_030254242.2;extra_copy_number=0
CM058245.1	Liftoff	exon	123336698	123339622	.	+	.	ID=exon-XM_030254242.2-23;Parent=rna-XM_030254242.2;Dbxref=GeneID:20239,GenBank:XM_030254242.2,MGI:MGI:1277223;gbkey=mRNA;gene=Atxn2;product=ataxin 2%2C transcript variant X10;transcript_id=XM_030254242.2;extra_copy_number=0
CM058245.1	Liftoff	CDS	123235348	123235538	.	+	.	ID=cds-XP_030110102.1;Parent=rna-XM_030254242.2;Dbxref=GeneID:20239,GenBank:XP_030110102.1,MGI:MGI:1277223;Name=XP_030110102.1;gbkey=CDS;gene=Atxn2;product=ataxin-2 isoform X10;protein_id=XP_030110102.1;extra_copy_number=0
CM058245.1	Liftoff	CDS	123268987	123269023	.	+	.	ID=cds-XP_030110102.1;Parent=rna-XM_030254242.2;Dbxref=GeneID:20239,GenBank:XP_030110102.1,MGI:MGI:1277223;Name=XP_030110102.1;gbkey=CDS;gene=Atxn2;product=ataxin-2 isoform X10;protein_id=XP_030110102.1;extra_copy_number=0
CM058245.1	Liftoff	CDS	123270674	123270733	.	+	.	ID=cds-XP_030110102.1;Parent=rna-XM_030254242.2;Dbxref=GeneID:20239,GenBank:XP_030110102.1,MGI:MGI:1277223;Name=XP_030110102.1;gbkey=CDS;gene=Atxn2;product=ataxin-2 isoform X10;protein_id=XP_030110102.1;extra_copy_number=0
CM058245.1	Liftoff	CDS	123271189	123271260	.	+	.	ID=cds-XP_030110102.1;Parent=rna-XM_030254242.2;Dbxref=GeneID:20239,GenBank:XP_030110102.1,MGI:MGI:1277223;Name=XP_030110102.1;gbkey=CDS;gene=Atxn2;product=ataxin-2 isoform X10;protein_id=XP_030110102.1;extra_copy_number=0
CM058245.1	Liftoff	CDS	123272343	123272493	.	+	.	ID=cds-XP_030110102.1;Parent=rna-XM_030254242.2;Dbxref=GeneID:20239,GenBank:XP_030110102.1,MGI:MGI:1277223;Name=XP_030110102.1;gbkey=CDS;gene=Atxn2;product=ataxin-2 isoform X10;protein_id=XP_030110102.1;extra_copy_number=0
CM058245.1	Liftoff	CDS	123295976	123296097	.	+	.	ID=cds-XP_030110102.1;Parent=rna-XM_030254242.2;Dbxref=GeneID:20239,GenBank:XP_030110102.1,MGI:MGI:1277223;Name=XP_030110102.1;gbkey=CDS;gene=Atxn2;product=ataxin-2 isoform X10;protein_id=XP_030110102.1;extra_copy_number=0
CM058245.1	Liftoff	CDS	123300679	123300770	.	+	.	ID=cds-XP_030110102.1;Parent=rna-XM_030254242.2;Dbxref=GeneID:20239,GenBank:XP_030110102.1,MGI:MGI:1277223;Name=XP_030110102.1;gbkey=CDS;gene=Atxn2;product=ataxin-2 isoform X10;protein_id=XP_030110102.1;extra_copy_number=0
CM058245.1	Liftoff	CDS	123301217	123301414	.	+	.	ID=cds-XP_030110102.1;Parent=rna-XM_030254242.2;Dbxref=GeneID:20239,GenBank:XP_030110102.1,MGI:MGI:1277223;Name=XP_030110102.1;gbkey=CDS;gene=Atxn2;product=ataxin-2 isoform X10;protein_id=XP_030110102.1;extra_copy_number=0
CM058245.1	Liftoff	CDS	123302728	123302906	.	+	.	ID=cds-XP_030110102.1;Parent=rna-XM_030254242.2;Dbxref=GeneID:20239,GenBank:XP_030110102.1,MGI:MGI:1277223;Name=XP_030110102.1;gbkey=CDS;gene=Atxn2;product=ataxin-2 isoform X10;protein_id=XP_030110102.1;extra_copy_number=0
CM058245.1	Liftoff	CDS	123304644	123304853	.	+	.	ID=cds-XP_030110102.1;Parent=rna-XM_030254242.2;Dbxref=GeneID:20239,GenBank:XP_030110102.1,MGI:MGI:1277223;Name=XP_030110102.1;gbkey=CDS;gene=Atxn2;product=ataxin-2 isoform X10;protein_id=XP_030110102.1;extra_copy_number=0
CM058245.1	Liftoff	CDS	123308524	123308721	.	+	.	ID=cds-XP_030110102.1;Parent=rna-XM_030254242.2;Dbxref=GeneID:20239,GenBank:XP_030110102.1,MGI:MGI:1277223;Name=XP_030110102.1;gbkey=CDS;gene=Atxn2;product=ataxin-2 isoform X10;protein_id=XP_030110102.1;extra_copy_number=0
CM058245.1	Liftoff	CDS	123309068	123309175	.	+	.	ID=cds-XP_030110102.1;Parent=rna-XM_030254242.2;Dbxref=GeneID:20239,GenBank:XP_030110102.1,MGI:MGI:1277223;Name=XP_030110102.1;gbkey=CDS;gene=Atxn2;product=ataxin-2 isoform X10;protein_id=XP_030110102.1;extra_copy_number=0
CM058245.1	Liftoff	CDS	123309643	123309713	.	+	.	ID=cds-XP_030110102.1;Parent=rna-XM_030254242.2;Dbxref=GeneID:20239,GenBank:XP_030110102.1,MGI:MGI:1277223;Name=XP_030110102.1;gbkey=CDS;gene=Atxn2;product=ataxin-2 isoform X10;protein_id=XP_030110102.1;extra_copy_number=0
CM058245.1	Liftoff	CDS	123318251	123318561	.	+	.	ID=cds-XP_030110102.1;Parent=rna-XM_030254242.2;Dbxref=GeneID:20239,GenBank:XP_030110102.1,MGI:MGI:1277223;Name=XP_030110102.1;gbkey=CDS;gene=Atxn2;product=ataxin-2 isoform X10;protein_id=XP_030110102.1;extra_copy_number=0
CM058245.1	Liftoff	CDS	123319686	123319749	.	+	.	ID=cds-XP_030110102.1;Parent=rna-XM_030254242.2;Dbxref=GeneID:20239,GenBank:XP_030110102.1,MGI:MGI:1277223;Name=XP_030110102.1;gbkey=CDS;gene=Atxn2;product=ataxin-2 isoform X10;protein_id=XP_030110102.1;extra_copy_number=0
CM058245.1	Liftoff	CDS	123320536	123320688	.	+	.	ID=cds-XP_030110102.1;Parent=rna-XM_030254242.2;Dbxref=GeneID:20239,GenBank:XP_030110102.1,MGI:MGI:1277223;Name=XP_030110102.1;gbkey=CDS;gene=Atxn2;product=ataxin-2 isoform X10;protein_id=XP_030110102.1;extra_copy_number=0
CM058245.1	Liftoff	CDS	123321038	123321104	.	+	.	ID=cds-XP_030110102.1;Parent=rna-XM_030254242.2;Dbxref=GeneID:20239,GenBank:XP_030110102.1,MGI:MGI:1277223;Name=XP_030110102.1;gbkey=CDS;gene=Atxn2;product=ataxin-2 isoform X10;protein_id=XP_030110102.1;extra_copy_number=0
CM058245.1	Liftoff	CDS	123325394	123325578	.	+	.	ID=cds-XP_030110102.1;Parent=rna-XM_030254242.2;Dbxref=GeneID:20239,GenBank:XP_030110102.1,MGI:MGI:1277223;Name=XP_030110102.1;gbkey=CDS;gene=Atxn2;product=ataxin-2 isoform X10;protein_id=XP_030110102.1;extra_copy_number=0
CM058245.1	Liftoff	CDS	123326261	123326393	.	+	.	ID=cds-XP_030110102.1;Parent=rna-XM_030254242.2;Dbxref=GeneID:20239,GenBank:XP_030110102.1,MGI:MGI:1277223;Name=XP_030110102.1;gbkey=CDS;gene=Atxn2;product=ataxin-2 isoform X10;protein_id=XP_030110102.1;extra_copy_number=0
CM058245.1	Liftoff	CDS	123329535	123329588	.	+	.	ID=cds-XP_030110102.1;Parent=rna-XM_030254242.2;Dbxref=GeneID:20239,GenBank:XP_030110102.1,MGI:MGI:1277223;Name=XP_030110102.1;gbkey=CDS;gene=Atxn2;product=ataxin-2 isoform X10;protein_id=XP_030110102.1;extra_copy_number=0
CM058245.1	Liftoff	CDS	123334164	123334309	.	+	.	ID=cds-XP_030110102.1;Parent=rna-XM_030254242.2;Dbxref=GeneID:20239,GenBank:XP_030110102.1,MGI:MGI:1277223;Name=XP_030110102.1;gbkey=CDS;gene=Atxn2;product=ataxin-2 isoform X10;protein_id=XP_030110102.1;extra_copy_number=0
CM058245.1	Liftoff	CDS	123334698	123334925	.	+	.	ID=cds-XP_030110102.1;Parent=rna-XM_030254242.2;Dbxref=GeneID:20239,GenBank:XP_030110102.1,MGI:MGI:1277223;Name=XP_030110102.1;gbkey=CDS;gene=Atxn2;product=ataxin-2 isoform X10;protein_id=XP_030110102.1;extra_copy_number=0
CM058245.1	Liftoff	CDS	123336698	123337084	.	+	.	ID=cds-XP_030110102.1;Parent=rna-XM_030254242.2;Dbxref=GeneID:20239,GenBank:XP_030110102.1,MGI:MGI:1277223;Name=XP_030110102.1;gbkey=CDS;gene=Atxn2;product=ataxin-2 isoform X10;protein_id=XP_030110102.1;extra_copy_number=0
CM058245.1	Liftoff	mRNA	123235031	123338047	.	+	.	ID=rna-XM_030254243.1;Parent=gene-Atxn2;Dbxref=GeneID:20239,GenBank:XM_030254243.1,MGI:MGI:1277223;Name=XM_030254243.1;gbkey=mRNA;gene=Atxn2;model_evidence=Supporting evidence includes similarity to: 2 mRNAs%2C 43 ESTs%2C 865 long SRA reads%2C and 99%25 coverage of the annotated genomic feature by RNAseq alignments%2C including 30 samples with support for all annotated introns;product=ataxin 2%2C transcript variant X11;transcript_id=XM_030254243.1;matches_ref_protein=True;valid_ORF=True;extra_copy_number=0
CM058245.1	Liftoff	exon	123235031	123235538	.	+	.	ID=exon-XM_030254243.1-1;Parent=rna-XM_030254243.1;Dbxref=GeneID:20239,GenBank:XM_030254243.1,MGI:MGI:1277223;gbkey=mRNA;gene=Atxn2;product=ataxin 2%2C transcript variant X11;transcript_id=XM_030254243.1;extra_copy_number=0
CM058245.1	Liftoff	exon	123268987	123269023	.	+	.	ID=exon-XM_030254243.1-2;Parent=rna-XM_030254243.1;Dbxref=GeneID:20239,GenBank:XM_030254243.1,MGI:MGI:1277223;gbkey=mRNA;gene=Atxn2;product=ataxin 2%2C transcript variant X11;transcript_id=XM_030254243.1;extra_copy_number=0
CM058245.1	Liftoff	exon	123270674	123270733	.	+	.	ID=exon-XM_030254243.1-3;Parent=rna-XM_030254243.1;Dbxref=GeneID:20239,GenBank:XM_030254243.1,MGI:MGI:1277223;gbkey=mRNA;gene=Atxn2;product=ataxin 2%2C transcript variant X11;transcript_id=XM_030254243.1;extra_copy_number=0
CM058245.1	Liftoff	exon	123271189	123271260	.	+	.	ID=exon-XM_030254243.1-4;Parent=rna-XM_030254243.1;Dbxref=GeneID:20239,GenBank:XM_030254243.1,MGI:MGI:1277223;gbkey=mRNA;gene=Atxn2;product=ataxin 2%2C transcript variant X11;transcript_id=XM_030254243.1;extra_copy_number=0
CM058245.1	Liftoff	exon	123272343	123272493	.	+	.	ID=exon-XM_030254243.1-5;Parent=rna-XM_030254243.1;Dbxref=GeneID:20239,GenBank:XM_030254243.1,MGI:MGI:1277223;gbkey=mRNA;gene=Atxn2;product=ataxin 2%2C transcript variant X11;transcript_id=XM_030254243.1;extra_copy_number=0
CM058245.1	Liftoff	exon	123295976	123296097	.	+	.	ID=exon-XM_030254243.1-6;Parent=rna-XM_030254243.1;Dbxref=GeneID:20239,GenBank:XM_030254243.1,MGI:MGI:1277223;gbkey=mRNA;gene=Atxn2;product=ataxin 2%2C transcript variant X11;transcript_id=XM_030254243.1;extra_copy_number=0
CM058245.1	Liftoff	exon	123300679	123300770	.	+	.	ID=exon-XM_030254243.1-7;Parent=rna-XM_030254243.1;Dbxref=GeneID:20239,GenBank:XM_030254243.1,MGI:MGI:1277223;gbkey=mRNA;gene=Atxn2;product=ataxin 2%2C transcript variant X11;transcript_id=XM_030254243.1;extra_copy_number=0
CM058245.1	Liftoff	exon	123301217	123301414	.	+	.	ID=exon-XM_030254243.1-8;Parent=rna-XM_030254243.1;Dbxref=GeneID:20239,GenBank:XM_030254243.1,MGI:MGI:1277223;gbkey=mRNA;gene=Atxn2;product=ataxin 2%2C transcript variant X11;transcript_id=XM_030254243.1;extra_copy_number=0
CM058245.1	Liftoff	exon	123302728	123302906	.	+	.	ID=exon-XM_030254243.1-9;Parent=rna-XM_030254243.1;Dbxref=GeneID:20239,GenBank:XM_030254243.1,MGI:MGI:1277223;gbkey=mRNA;gene=Atxn2;product=ataxin 2%2C transcript variant X11;transcript_id=XM_030254243.1;extra_copy_number=0
CM058245.1	Liftoff	exon	123304608	123304853	.	+	.	ID=exon-XM_030254243.1-10;Parent=rna-XM_030254243.1;Dbxref=GeneID:20239,GenBank:XM_030254243.1,MGI:MGI:1277223;gbkey=mRNA;gene=Atxn2;product=ataxin 2%2C transcript variant X11;transcript_id=XM_030254243.1;extra_copy_number=0
CM058245.1	Liftoff	exon	123307166	123307348	.	+	.	ID=exon-XM_030254243.1-11;Parent=rna-XM_030254243.1;Dbxref=GeneID:20239,GenBank:XM_030254243.1,MGI:MGI:1277223;gbkey=mRNA;gene=Atxn2;product=ataxin 2%2C transcript variant X11;transcript_id=XM_030254243.1;extra_copy_number=0
CM058245.1	Liftoff	exon	123308524	123308721	.	+	.	ID=exon-XM_030254243.1-12;Parent=rna-XM_030254243.1;Dbxref=GeneID:20239,GenBank:XM_030254243.1,MGI:MGI:1277223;gbkey=mRNA;gene=Atxn2;product=ataxin 2%2C transcript variant X11;transcript_id=XM_030254243.1;extra_copy_number=0
CM058245.1	Liftoff	exon	123309068	123309175	.	+	.	ID=exon-XM_030254243.1-13;Parent=rna-XM_030254243.1;Dbxref=GeneID:20239,GenBank:XM_030254243.1,MGI:MGI:1277223;gbkey=mRNA;gene=Atxn2;product=ataxin 2%2C transcript variant X11;transcript_id=XM_030254243.1;extra_copy_number=0
CM058245.1	Liftoff	exon	123309643	123309713	.	+	.	ID=exon-XM_030254243.1-14;Parent=rna-XM_030254243.1;Dbxref=GeneID:20239,GenBank:XM_030254243.1,MGI:MGI:1277223;gbkey=mRNA;gene=Atxn2;product=ataxin 2%2C transcript variant X11;transcript_id=XM_030254243.1;extra_copy_number=0
CM058245.1	Liftoff	exon	123318251	123318561	.	+	.	ID=exon-XM_030254243.1-15;Parent=rna-XM_030254243.1;Dbxref=GeneID:20239,GenBank:XM_030254243.1,MGI:MGI:1277223;gbkey=mRNA;gene=Atxn2;product=ataxin 2%2C transcript variant X11;transcript_id=XM_030254243.1;extra_copy_number=0
CM058245.1	Liftoff	exon	123319686	123319749	.	+	.	ID=exon-XM_030254243.1-16;Parent=rna-XM_030254243.1;Dbxref=GeneID:20239,GenBank:XM_030254243.1,MGI:MGI:1277223;gbkey=mRNA;gene=Atxn2;product=ataxin 2%2C transcript variant X11;transcript_id=XM_030254243.1;extra_copy_number=0
CM058245.1	Liftoff	exon	123320536	123320688	.	+	.	ID=exon-XM_030254243.1-17;Parent=rna-XM_030254243.1;Dbxref=GeneID:20239,GenBank:XM_030254243.1,MGI:MGI:1277223;gbkey=mRNA;gene=Atxn2;product=ataxin 2%2C transcript variant X11;transcript_id=XM_030254243.1;extra_copy_number=0
CM058245.1	Liftoff	exon	123321038	123321104	.	+	.	ID=exon-XM_030254243.1-18;Parent=rna-XM_030254243.1;Dbxref=GeneID:20239,GenBank:XM_030254243.1,MGI:MGI:1277223;gbkey=mRNA;gene=Atxn2;product=ataxin 2%2C transcript variant X11;transcript_id=XM_030254243.1;extra_copy_number=0
CM058245.1	Liftoff	exon	123325394	123325578	.	+	.	ID=exon-XM_030254243.1-19;Parent=rna-XM_030254243.1;Dbxref=GeneID:20239,GenBank:XM_030254243.1,MGI:MGI:1277223;gbkey=mRNA;gene=Atxn2;product=ataxin 2%2C transcript variant X11;transcript_id=XM_030254243.1;extra_copy_number=0
CM058245.1	Liftoff	exon	123326261	123326393	.	+	.	ID=exon-XM_030254243.1-20;Parent=rna-XM_030254243.1;Dbxref=GeneID:20239,GenBank:XM_030254243.1,MGI:MGI:1277223;gbkey=mRNA;gene=Atxn2;product=ataxin 2%2C transcript variant X11;transcript_id=XM_030254243.1;extra_copy_number=0
CM058245.1	Liftoff	exon	123334164	123334309	.	+	.	ID=exon-XM_030254243.1-21;Parent=rna-XM_030254243.1;Dbxref=GeneID:20239,GenBank:XM_030254243.1,MGI:MGI:1277223;gbkey=mRNA;gene=Atxn2;product=ataxin 2%2C transcript variant X11;transcript_id=XM_030254243.1;extra_copy_number=0
CM058245.1	Liftoff	exon	123334698	123334925	.	+	.	ID=exon-XM_030254243.1-22;Parent=rna-XM_030254243.1;Dbxref=GeneID:20239,GenBank:XM_030254243.1,MGI:MGI:1277223;gbkey=mRNA;gene=Atxn2;product=ataxin 2%2C transcript variant X11;transcript_id=XM_030254243.1;extra_copy_number=0
CM058245.1	Liftoff	exon	123336698	123336866	.	+	.	ID=exon-XM_030254243.1-23;Parent=rna-XM_030254243.1;Dbxref=GeneID:20239,GenBank:XM_030254243.1,MGI:MGI:1277223;gbkey=mRNA;gene=Atxn2;product=ataxin 2%2C transcript variant X11;transcript_id=XM_030254243.1;extra_copy_number=0
CM058245.1	Liftoff	exon	123337651	123338047	.	+	.	ID=exon-XM_030254243.1-24;Parent=rna-XM_030254243.1;Dbxref=GeneID:20239,GenBank:XM_030254243.1,MGI:MGI:1277223;gbkey=mRNA;gene=Atxn2;product=ataxin 2%2C transcript variant X11;transcript_id=XM_030254243.1;extra_copy_number=0
CM058245.1	Liftoff	CDS	123235348	123235538	.	+	.	ID=cds-XP_030110103.1;Parent=rna-XM_030254243.1;Dbxref=GeneID:20239,GenBank:XP_030110103.1,MGI:MGI:1277223;Name=XP_030110103.1;gbkey=CDS;gene=Atxn2;product=ataxin-2 isoform X11;protein_id=XP_030110103.1;extra_copy_number=0
CM058245.1	Liftoff	CDS	123268987	123269023	.	+	.	ID=cds-XP_030110103.1;Parent=rna-XM_030254243.1;Dbxref=GeneID:20239,GenBank:XP_030110103.1,MGI:MGI:1277223;Name=XP_030110103.1;gbkey=CDS;gene=Atxn2;product=ataxin-2 isoform X11;protein_id=XP_030110103.1;extra_copy_number=0
CM058245.1	Liftoff	CDS	123270674	123270733	.	+	.	ID=cds-XP_030110103.1;Parent=rna-XM_030254243.1;Dbxref=GeneID:20239,GenBank:XP_030110103.1,MGI:MGI:1277223;Name=XP_030110103.1;gbkey=CDS;gene=Atxn2;product=ataxin-2 isoform X11;protein_id=XP_030110103.1;extra_copy_number=0
CM058245.1	Liftoff	CDS	123271189	123271260	.	+	.	ID=cds-XP_030110103.1;Parent=rna-XM_030254243.1;Dbxref=GeneID:20239,GenBank:XP_030110103.1,MGI:MGI:1277223;Name=XP_030110103.1;gbkey=CDS;gene=Atxn2;product=ataxin-2 isoform X11;protein_id=XP_030110103.1;extra_copy_number=0
CM058245.1	Liftoff	CDS	123272343	123272493	.	+	.	ID=cds-XP_030110103.1;Parent=rna-XM_030254243.1;Dbxref=GeneID:20239,GenBank:XP_030110103.1,MGI:MGI:1277223;Name=XP_030110103.1;gbkey=CDS;gene=Atxn2;product=ataxin-2 isoform X11;protein_id=XP_030110103.1;extra_copy_number=0
CM058245.1	Liftoff	CDS	123295976	123296097	.	+	.	ID=cds-XP_030110103.1;Parent=rna-XM_030254243.1;Dbxref=GeneID:20239,GenBank:XP_030110103.1,MGI:MGI:1277223;Name=XP_030110103.1;gbkey=CDS;gene=Atxn2;product=ataxin-2 isoform X11;protein_id=XP_030110103.1;extra_copy_number=0
CM058245.1	Liftoff	CDS	123300679	123300770	.	+	.	ID=cds-XP_030110103.1;Parent=rna-XM_030254243.1;Dbxref=GeneID:20239,GenBank:XP_030110103.1,MGI:MGI:1277223;Name=XP_030110103.1;gbkey=CDS;gene=Atxn2;product=ataxin-2 isoform X11;protein_id=XP_030110103.1;extra_copy_number=0
CM058245.1	Liftoff	CDS	123301217	123301414	.	+	.	ID=cds-XP_030110103.1;Parent=rna-XM_030254243.1;Dbxref=GeneID:20239,GenBank:XP_030110103.1,MGI:MGI:1277223;Name=XP_030110103.1;gbkey=CDS;gene=Atxn2;product=ataxin-2 isoform X11;protein_id=XP_030110103.1;extra_copy_number=0
CM058245.1	Liftoff	CDS	123302728	123302906	.	+	.	ID=cds-XP_030110103.1;Parent=rna-XM_030254243.1;Dbxref=GeneID:20239,GenBank:XP_030110103.1,MGI:MGI:1277223;Name=XP_030110103.1;gbkey=CDS;gene=Atxn2;product=ataxin-2 isoform X11;protein_id=XP_030110103.1;extra_copy_number=0
CM058245.1	Liftoff	CDS	123304608	123304853	.	+	.	ID=cds-XP_030110103.1;Parent=rna-XM_030254243.1;Dbxref=GeneID:20239,GenBank:XP_030110103.1,MGI:MGI:1277223;Name=XP_030110103.1;gbkey=CDS;gene=Atxn2;product=ataxin-2 isoform X11;protein_id=XP_030110103.1;extra_copy_number=0
CM058245.1	Liftoff	CDS	123307166	123307348	.	+	.	ID=cds-XP_030110103.1;Parent=rna-XM_030254243.1;Dbxref=GeneID:20239,GenBank:XP_030110103.1,MGI:MGI:1277223;Name=XP_030110103.1;gbkey=CDS;gene=Atxn2;product=ataxin-2 isoform X11;protein_id=XP_030110103.1;extra_copy_number=0
CM058245.1	Liftoff	CDS	123308524	123308721	.	+	.	ID=cds-XP_030110103.1;Parent=rna-XM_030254243.1;Dbxref=GeneID:20239,GenBank:XP_030110103.1,MGI:MGI:1277223;Name=XP_030110103.1;gbkey=CDS;gene=Atxn2;product=ataxin-2 isoform X11;protein_id=XP_030110103.1;extra_copy_number=0
CM058245.1	Liftoff	CDS	123309068	123309175	.	+	.	ID=cds-XP_030110103.1;Parent=rna-XM_030254243.1;Dbxref=GeneID:20239,GenBank:XP_030110103.1,MGI:MGI:1277223;Name=XP_030110103.1;gbkey=CDS;gene=Atxn2;product=ataxin-2 isoform X11;protein_id=XP_030110103.1;extra_copy_number=0
CM058245.1	Liftoff	CDS	123309643	123309713	.	+	.	ID=cds-XP_030110103.1;Parent=rna-XM_030254243.1;Dbxref=GeneID:20239,GenBank:XP_030110103.1,MGI:MGI:1277223;Name=XP_030110103.1;gbkey=CDS;gene=Atxn2;product=ataxin-2 isoform X11;protein_id=XP_030110103.1;extra_copy_number=0
CM058245.1	Liftoff	CDS	123318251	123318561	.	+	.	ID=cds-XP_030110103.1;Parent=rna-XM_030254243.1;Dbxref=GeneID:20239,GenBank:XP_030110103.1,MGI:MGI:1277223;Name=XP_030110103.1;gbkey=CDS;gene=Atxn2;product=ataxin-2 isoform X11;protein_id=XP_030110103.1;extra_copy_number=0
CM058245.1	Liftoff	CDS	123319686	123319749	.	+	.	ID=cds-XP_030110103.1;Parent=rna-XM_030254243.1;Dbxref=GeneID:20239,GenBank:XP_030110103.1,MGI:MGI:1277223;Name=XP_030110103.1;gbkey=CDS;gene=Atxn2;product=ataxin-2 isoform X11;protein_id=XP_030110103.1;extra_copy_number=0
CM058245.1	Liftoff	CDS	123320536	123320688	.	+	.	ID=cds-XP_030110103.1;Parent=rna-XM_030254243.1;Dbxref=GeneID:20239,GenBank:XP_030110103.1,MGI:MGI:1277223;Name=XP_030110103.1;gbkey=CDS;gene=Atxn2;product=ataxin-2 isoform X11;protein_id=XP_030110103.1;extra_copy_number=0
CM058245.1	Liftoff	CDS	123321038	123321104	.	+	.	ID=cds-XP_030110103.1;Parent=rna-XM_030254243.1;Dbxref=GeneID:20239,GenBank:XP_030110103.1,MGI:MGI:1277223;Name=XP_030110103.1;gbkey=CDS;gene=Atxn2;product=ataxin-2 isoform X11;protein_id=XP_030110103.1;extra_copy_number=0
CM058245.1	Liftoff	CDS	123325394	123325578	.	+	.	ID=cds-XP_030110103.1;Parent=rna-XM_030254243.1;Dbxref=GeneID:20239,GenBank:XP_030110103.1,MGI:MGI:1277223;Name=XP_030110103.1;gbkey=CDS;gene=Atxn2;product=ataxin-2 isoform X11;protein_id=XP_030110103.1;extra_copy_number=0
CM058245.1	Liftoff	CDS	123326261	123326393	.	+	.	ID=cds-XP_030110103.1;Parent=rna-XM_030254243.1;Dbxref=GeneID:20239,GenBank:XP_030110103.1,MGI:MGI:1277223;Name=XP_030110103.1;gbkey=CDS;gene=Atxn2;product=ataxin-2 isoform X11;protein_id=XP_030110103.1;extra_copy_number=0
CM058245.1	Liftoff	CDS	123334164	123334309	.	+	.	ID=cds-XP_030110103.1;Parent=rna-XM_030254243.1;Dbxref=GeneID:20239,GenBank:XP_030110103.1,MGI:MGI:1277223;Name=XP_030110103.1;gbkey=CDS;gene=Atxn2;product=ataxin-2 isoform X11;protein_id=XP_030110103.1;extra_copy_number=0
CM058245.1	Liftoff	CDS	123334698	123334925	.	+	.	ID=cds-XP_030110103.1;Parent=rna-XM_030254243.1;Dbxref=GeneID:20239,GenBank:XP_030110103.1,MGI:MGI:1277223;Name=XP_030110103.1;gbkey=CDS;gene=Atxn2;product=ataxin-2 isoform X11;protein_id=XP_030110103.1;extra_copy_number=0
CM058245.1	Liftoff	CDS	123336698	123336866	.	+	.	ID=cds-XP_030110103.1;Parent=rna-XM_030254243.1;Dbxref=GeneID:20239,GenBank:XP_030110103.1,MGI:MGI:1277223;Name=XP_030110103.1;gbkey=CDS;gene=Atxn2;product=ataxin-2 isoform X11;protein_id=XP_030110103.1;extra_copy_number=0
CM058245.1	Liftoff	CDS	123337651	123337679	.	+	.	ID=cds-XP_030110103.1;Parent=rna-XM_030254243.1;Dbxref=GeneID:20239,GenBank:XP_030110103.1,MGI:MGI:1277223;Name=XP_030110103.1;gbkey=CDS;gene=Atxn2;product=ataxin-2 isoform X11;protein_id=XP_030110103.1;extra_copy_number=0
CM058245.1	Liftoff	mRNA	123235031	123338047	.	+	.	ID=rna-XM_030254245.1;Parent=gene-Atxn2;Dbxref=GeneID:20239,GenBank:XM_030254245.1,MGI:MGI:1277223;Name=XM_030254245.1;gbkey=mRNA;gene=Atxn2;model_evidence=Supporting evidence includes similarity to: 1 mRNA%2C 40 ESTs%2C 981 long SRA reads%2C and 99%25 coverage of the annotated genomic feature by RNAseq alignments%2C including 30 samples with support for all annotated introns;product=ataxin 2%2C transcript variant X13;transcript_id=XM_030254245.1;matches_ref_protein=True;valid_ORF=True;extra_copy_number=0
CM058245.1	Liftoff	exon	123235031	123235538	.	+	.	ID=exon-XM_030254245.1-1;Parent=rna-XM_030254245.1;Dbxref=GeneID:20239,GenBank:XM_030254245.1,MGI:MGI:1277223;gbkey=mRNA;gene=Atxn2;product=ataxin 2%2C transcript variant X13;transcript_id=XM_030254245.1;extra_copy_number=0
CM058245.1	Liftoff	exon	123268987	123269023	.	+	.	ID=exon-XM_030254245.1-2;Parent=rna-XM_030254245.1;Dbxref=GeneID:20239,GenBank:XM_030254245.1,MGI:MGI:1277223;gbkey=mRNA;gene=Atxn2;product=ataxin 2%2C transcript variant X13;transcript_id=XM_030254245.1;extra_copy_number=0
CM058245.1	Liftoff	exon	123270674	123270733	.	+	.	ID=exon-XM_030254245.1-3;Parent=rna-XM_030254245.1;Dbxref=GeneID:20239,GenBank:XM_030254245.1,MGI:MGI:1277223;gbkey=mRNA;gene=Atxn2;product=ataxin 2%2C transcript variant X13;transcript_id=XM_030254245.1;extra_copy_number=0
CM058245.1	Liftoff	exon	123271189	123271260	.	+	.	ID=exon-XM_030254245.1-4;Parent=rna-XM_030254245.1;Dbxref=GeneID:20239,GenBank:XM_030254245.1,MGI:MGI:1277223;gbkey=mRNA;gene=Atxn2;product=ataxin 2%2C transcript variant X13;transcript_id=XM_030254245.1;extra_copy_number=0
CM058245.1	Liftoff	exon	123272343	123272493	.	+	.	ID=exon-XM_030254245.1-5;Parent=rna-XM_030254245.1;Dbxref=GeneID:20239,GenBank:XM_030254245.1,MGI:MGI:1277223;gbkey=mRNA;gene=Atxn2;product=ataxin 2%2C transcript variant X13;transcript_id=XM_030254245.1;extra_copy_number=0
CM058245.1	Liftoff	exon	123295976	123296097	.	+	.	ID=exon-XM_030254245.1-6;Parent=rna-XM_030254245.1;Dbxref=GeneID:20239,GenBank:XM_030254245.1,MGI:MGI:1277223;gbkey=mRNA;gene=Atxn2;product=ataxin 2%2C transcript variant X13;transcript_id=XM_030254245.1;extra_copy_number=0
CM058245.1	Liftoff	exon	123300679	123300770	.	+	.	ID=exon-XM_030254245.1-7;Parent=rna-XM_030254245.1;Dbxref=GeneID:20239,GenBank:XM_030254245.1,MGI:MGI:1277223;gbkey=mRNA;gene=Atxn2;product=ataxin 2%2C transcript variant X13;transcript_id=XM_030254245.1;extra_copy_number=0
CM058245.1	Liftoff	exon	123301217	123301414	.	+	.	ID=exon-XM_030254245.1-8;Parent=rna-XM_030254245.1;Dbxref=GeneID:20239,GenBank:XM_030254245.1,MGI:MGI:1277223;gbkey=mRNA;gene=Atxn2;product=ataxin 2%2C transcript variant X13;transcript_id=XM_030254245.1;extra_copy_number=0
CM058245.1	Liftoff	exon	123302728	123302906	.	+	.	ID=exon-XM_030254245.1-9;Parent=rna-XM_030254245.1;Dbxref=GeneID:20239,GenBank:XM_030254245.1,MGI:MGI:1277223;gbkey=mRNA;gene=Atxn2;product=ataxin 2%2C transcript variant X13;transcript_id=XM_030254245.1;extra_copy_number=0
CM058245.1	Liftoff	exon	123304608	123304853	.	+	.	ID=exon-XM_030254245.1-10;Parent=rna-XM_030254245.1;Dbxref=GeneID:20239,GenBank:XM_030254245.1,MGI:MGI:1277223;gbkey=mRNA;gene=Atxn2;product=ataxin 2%2C transcript variant X13;transcript_id=XM_030254245.1;extra_copy_number=0
CM058245.1	Liftoff	exon	123307166	123307348	.	+	.	ID=exon-XM_030254245.1-11;Parent=rna-XM_030254245.1;Dbxref=GeneID:20239,GenBank:XM_030254245.1,MGI:MGI:1277223;gbkey=mRNA;gene=Atxn2;product=ataxin 2%2C transcript variant X13;transcript_id=XM_030254245.1;extra_copy_number=0
CM058245.1	Liftoff	exon	123308524	123308721	.	+	.	ID=exon-XM_030254245.1-12;Parent=rna-XM_030254245.1;Dbxref=GeneID:20239,GenBank:XM_030254245.1,MGI:MGI:1277223;gbkey=mRNA;gene=Atxn2;product=ataxin 2%2C transcript variant X13;transcript_id=XM_030254245.1;extra_copy_number=0
CM058245.1	Liftoff	exon	123309068	123309175	.	+	.	ID=exon-XM_030254245.1-13;Parent=rna-XM_030254245.1;Dbxref=GeneID:20239,GenBank:XM_030254245.1,MGI:MGI:1277223;gbkey=mRNA;gene=Atxn2;product=ataxin 2%2C transcript variant X13;transcript_id=XM_030254245.1;extra_copy_number=0
CM058245.1	Liftoff	exon	123309643	123309713	.	+	.	ID=exon-XM_030254245.1-14;Parent=rna-XM_030254245.1;Dbxref=GeneID:20239,GenBank:XM_030254245.1,MGI:MGI:1277223;gbkey=mRNA;gene=Atxn2;product=ataxin 2%2C transcript variant X13;transcript_id=XM_030254245.1;extra_copy_number=0
CM058245.1	Liftoff	exon	123318251	123318561	.	+	.	ID=exon-XM_030254245.1-15;Parent=rna-XM_030254245.1;Dbxref=GeneID:20239,GenBank:XM_030254245.1,MGI:MGI:1277223;gbkey=mRNA;gene=Atxn2;product=ataxin 2%2C transcript variant X13;transcript_id=XM_030254245.1;extra_copy_number=0
CM058245.1	Liftoff	exon	123319686	123319749	.	+	.	ID=exon-XM_030254245.1-16;Parent=rna-XM_030254245.1;Dbxref=GeneID:20239,GenBank:XM_030254245.1,MGI:MGI:1277223;gbkey=mRNA;gene=Atxn2;product=ataxin 2%2C transcript variant X13;transcript_id=XM_030254245.1;extra_copy_number=0
CM058245.1	Liftoff	exon	123320536	123320688	.	+	.	ID=exon-XM_030254245.1-17;Parent=rna-XM_030254245.1;Dbxref=GeneID:20239,GenBank:XM_030254245.1,MGI:MGI:1277223;gbkey=mRNA;gene=Atxn2;product=ataxin 2%2C transcript variant X13;transcript_id=XM_030254245.1;extra_copy_number=0
CM058245.1	Liftoff	exon	123321038	123321098	.	+	.	ID=exon-XM_030254245.1-18;Parent=rna-XM_030254245.1;Dbxref=GeneID:20239,GenBank:XM_030254245.1,MGI:MGI:1277223;gbkey=mRNA;gene=Atxn2;product=ataxin 2%2C transcript variant X13;transcript_id=XM_030254245.1;extra_copy_number=0
CM058245.1	Liftoff	exon	123325394	123325578	.	+	.	ID=exon-XM_030254245.1-19;Parent=rna-XM_030254245.1;Dbxref=GeneID:20239,GenBank:XM_030254245.1,MGI:MGI:1277223;gbkey=mRNA;gene=Atxn2;product=ataxin 2%2C transcript variant X13;transcript_id=XM_030254245.1;extra_copy_number=0
CM058245.1	Liftoff	exon	123326261	123326393	.	+	.	ID=exon-XM_030254245.1-20;Parent=rna-XM_030254245.1;Dbxref=GeneID:20239,GenBank:XM_030254245.1,MGI:MGI:1277223;gbkey=mRNA;gene=Atxn2;product=ataxin 2%2C transcript variant X13;transcript_id=XM_030254245.1;extra_copy_number=0
CM058245.1	Liftoff	exon	123334164	123334309	.	+	.	ID=exon-XM_030254245.1-21;Parent=rna-XM_030254245.1;Dbxref=GeneID:20239,GenBank:XM_030254245.1,MGI:MGI:1277223;gbkey=mRNA;gene=Atxn2;product=ataxin 2%2C transcript variant X13;transcript_id=XM_030254245.1;extra_copy_number=0
CM058245.1	Liftoff	exon	123334698	123334925	.	+	.	ID=exon-XM_030254245.1-22;Parent=rna-XM_030254245.1;Dbxref=GeneID:20239,GenBank:XM_030254245.1,MGI:MGI:1277223;gbkey=mRNA;gene=Atxn2;product=ataxin 2%2C transcript variant X13;transcript_id=XM_030254245.1;extra_copy_number=0
CM058245.1	Liftoff	exon	123336698	123336866	.	+	.	ID=exon-XM_030254245.1-23;Parent=rna-XM_030254245.1;Dbxref=GeneID:20239,GenBank:XM_030254245.1,MGI:MGI:1277223;gbkey=mRNA;gene=Atxn2;product=ataxin 2%2C transcript variant X13;transcript_id=XM_030254245.1;extra_copy_number=0
CM058245.1	Liftoff	exon	123337651	123338047	.	+	.	ID=exon-XM_030254245.1-24;Parent=rna-XM_030254245.1;Dbxref=GeneID:20239,GenBank:XM_030254245.1,MGI:MGI:1277223;gbkey=mRNA;gene=Atxn2;product=ataxin 2%2C transcript variant X13;transcript_id=XM_030254245.1;extra_copy_number=0
CM058245.1	Liftoff	CDS	123235348	123235538	.	+	.	ID=cds-XP_030110105.1;Parent=rna-XM_030254245.1;Dbxref=GeneID:20239,GenBank:XP_030110105.1,MGI:MGI:1277223;Name=XP_030110105.1;gbkey=CDS;gene=Atxn2;product=ataxin-2 isoform X13;protein_id=XP_030110105.1;extra_copy_number=0
CM058245.1	Liftoff	CDS	123268987	123269023	.	+	.	ID=cds-XP_030110105.1;Parent=rna-XM_030254245.1;Dbxref=GeneID:20239,GenBank:XP_030110105.1,MGI:MGI:1277223;Name=XP_030110105.1;gbkey=CDS;gene=Atxn2;product=ataxin-2 isoform X13;protein_id=XP_030110105.1;extra_copy_number=0
CM058245.1	Liftoff	CDS	123270674	123270733	.	+	.	ID=cds-XP_030110105.1;Parent=rna-XM_030254245.1;Dbxref=GeneID:20239,GenBank:XP_030110105.1,MGI:MGI:1277223;Name=XP_030110105.1;gbkey=CDS;gene=Atxn2;product=ataxin-2 isoform X13;protein_id=XP_030110105.1;extra_copy_number=0
CM058245.1	Liftoff	CDS	123271189	123271260	.	+	.	ID=cds-XP_030110105.1;Parent=rna-XM_030254245.1;Dbxref=GeneID:20239,GenBank:XP_030110105.1,MGI:MGI:1277223;Name=XP_030110105.1;gbkey=CDS;gene=Atxn2;product=ataxin-2 isoform X13;protein_id=XP_030110105.1;extra_copy_number=0
CM058245.1	Liftoff	CDS	123272343	123272493	.	+	.	ID=cds-XP_030110105.1;Parent=rna-XM_030254245.1;Dbxref=GeneID:20239,GenBank:XP_030110105.1,MGI:MGI:1277223;Name=XP_030110105.1;gbkey=CDS;gene=Atxn2;product=ataxin-2 isoform X13;protein_id=XP_030110105.1;extra_copy_number=0
CM058245.1	Liftoff	CDS	123295976	123296097	.	+	.	ID=cds-XP_030110105.1;Parent=rna-XM_030254245.1;Dbxref=GeneID:20239,GenBank:XP_030110105.1,MGI:MGI:1277223;Name=XP_030110105.1;gbkey=CDS;gene=Atxn2;product=ataxin-2 isoform X13;protein_id=XP_030110105.1;extra_copy_number=0
CM058245.1	Liftoff	CDS	123300679	123300770	.	+	.	ID=cds-XP_030110105.1;Parent=rna-XM_030254245.1;Dbxref=GeneID:20239,GenBank:XP_030110105.1,MGI:MGI:1277223;Name=XP_030110105.1;gbkey=CDS;gene=Atxn2;product=ataxin-2 isoform X13;protein_id=XP_030110105.1;extra_copy_number=0
CM058245.1	Liftoff	CDS	123301217	123301414	.	+	.	ID=cds-XP_030110105.1;Parent=rna-XM_030254245.1;Dbxref=GeneID:20239,GenBank:XP_030110105.1,MGI:MGI:1277223;Name=XP_030110105.1;gbkey=CDS;gene=Atxn2;product=ataxin-2 isoform X13;protein_id=XP_030110105.1;extra_copy_number=0
CM058245.1	Liftoff	CDS	123302728	123302906	.	+	.	ID=cds-XP_030110105.1;Parent=rna-XM_030254245.1;Dbxref=GeneID:20239,GenBank:XP_030110105.1,MGI:MGI:1277223;Name=XP_030110105.1;gbkey=CDS;gene=Atxn2;product=ataxin-2 isoform X13;protein_id=XP_030110105.1;extra_copy_number=0
CM058245.1	Liftoff	CDS	123304608	123304853	.	+	.	ID=cds-XP_030110105.1;Parent=rna-XM_030254245.1;Dbxref=GeneID:20239,GenBank:XP_030110105.1,MGI:MGI:1277223;Name=XP_030110105.1;gbkey=CDS;gene=Atxn2;product=ataxin-2 isoform X13;protein_id=XP_030110105.1;extra_copy_number=0
CM058245.1	Liftoff	CDS	123307166	123307348	.	+	.	ID=cds-XP_030110105.1;Parent=rna-XM_030254245.1;Dbxref=GeneID:20239,GenBank:XP_030110105.1,MGI:MGI:1277223;Name=XP_030110105.1;gbkey=CDS;gene=Atxn2;product=ataxin-2 isoform X13;protein_id=XP_030110105.1;extra_copy_number=0
CM058245.1	Liftoff	CDS	123308524	123308721	.	+	.	ID=cds-XP_030110105.1;Parent=rna-XM_030254245.1;Dbxref=GeneID:20239,GenBank:XP_030110105.1,MGI:MGI:1277223;Name=XP_030110105.1;gbkey=CDS;gene=Atxn2;product=ataxin-2 isoform X13;protein_id=XP_030110105.1;extra_copy_number=0
CM058245.1	Liftoff	CDS	123309068	123309175	.	+	.	ID=cds-XP_030110105.1;Parent=rna-XM_030254245.1;Dbxref=GeneID:20239,GenBank:XP_030110105.1,MGI:MGI:1277223;Name=XP_030110105.1;gbkey=CDS;gene=Atxn2;product=ataxin-2 isoform X13;protein_id=XP_030110105.1;extra_copy_number=0
CM058245.1	Liftoff	CDS	123309643	123309713	.	+	.	ID=cds-XP_030110105.1;Parent=rna-XM_030254245.1;Dbxref=GeneID:20239,GenBank:XP_030110105.1,MGI:MGI:1277223;Name=XP_030110105.1;gbkey=CDS;gene=Atxn2;product=ataxin-2 isoform X13;protein_id=XP_030110105.1;extra_copy_number=0
CM058245.1	Liftoff	CDS	123318251	123318561	.	+	.	ID=cds-XP_030110105.1;Parent=rna-XM_030254245.1;Dbxref=GeneID:20239,GenBank:XP_030110105.1,MGI:MGI:1277223;Name=XP_030110105.1;gbkey=CDS;gene=Atxn2;product=ataxin-2 isoform X13;protein_id=XP_030110105.1;extra_copy_number=0
CM058245.1	Liftoff	CDS	123319686	123319749	.	+	.	ID=cds-XP_030110105.1;Parent=rna-XM_030254245.1;Dbxref=GeneID:20239,GenBank:XP_030110105.1,MGI:MGI:1277223;Name=XP_030110105.1;gbkey=CDS;gene=Atxn2;product=ataxin-2 isoform X13;protein_id=XP_030110105.1;extra_copy_number=0
CM058245.1	Liftoff	CDS	123320536	123320688	.	+	.	ID=cds-XP_030110105.1;Parent=rna-XM_030254245.1;Dbxref=GeneID:20239,GenBank:XP_030110105.1,MGI:MGI:1277223;Name=XP_030110105.1;gbkey=CDS;gene=Atxn2;product=ataxin-2 isoform X13;protein_id=XP_030110105.1;extra_copy_number=0
CM058245.1	Liftoff	CDS	123321038	123321098	.	+	.	ID=cds-XP_030110105.1;Parent=rna-XM_030254245.1;Dbxref=GeneID:20239,GenBank:XP_030110105.1,MGI:MGI:1277223;Name=XP_030110105.1;gbkey=CDS;gene=Atxn2;product=ataxin-2 isoform X13;protein_id=XP_030110105.1;extra_copy_number=0
CM058245.1	Liftoff	CDS	123325394	123325578	.	+	.	ID=cds-XP_030110105.1;Parent=rna-XM_030254245.1;Dbxref=GeneID:20239,GenBank:XP_030110105.1,MGI:MGI:1277223;Name=XP_030110105.1;gbkey=CDS;gene=Atxn2;product=ataxin-2 isoform X13;protein_id=XP_030110105.1;extra_copy_number=0
CM058245.1	Liftoff	CDS	123326261	123326393	.	+	.	ID=cds-XP_030110105.1;Parent=rna-XM_030254245.1;Dbxref=GeneID:20239,GenBank:XP_030110105.1,MGI:MGI:1277223;Name=XP_030110105.1;gbkey=CDS;gene=Atxn2;product=ataxin-2 isoform X13;protein_id=XP_030110105.1;extra_copy_number=0
CM058245.1	Liftoff	CDS	123334164	123334309	.	+	.	ID=cds-XP_030110105.1;Parent=rna-XM_030254245.1;Dbxref=GeneID:20239,GenBank:XP_030110105.1,MGI:MGI:1277223;Name=XP_030110105.1;gbkey=CDS;gene=Atxn2;product=ataxin-2 isoform X13;protein_id=XP_030110105.1;extra_copy_number=0
CM058245.1	Liftoff	CDS	123334698	123334925	.	+	.	ID=cds-XP_030110105.1;Parent=rna-XM_030254245.1;Dbxref=GeneID:20239,GenBank:XP_030110105.1,MGI:MGI:1277223;Name=XP_030110105.1;gbkey=CDS;gene=Atxn2;product=ataxin-2 isoform X13;protein_id=XP_030110105.1;extra_copy_number=0
CM058245.1	Liftoff	CDS	123336698	123336866	.	+	.	ID=cds-XP_030110105.1;Parent=rna-XM_030254245.1;Dbxref=GeneID:20239,GenBank:XP_030110105.1,MGI:MGI:1277223;Name=XP_030110105.1;gbkey=CDS;gene=Atxn2;product=ataxin-2 isoform X13;protein_id=XP_030110105.1;extra_copy_number=0
CM058245.1	Liftoff	CDS	123337651	123337679	.	+	.	ID=cds-XP_030110105.1;Parent=rna-XM_030254245.1;Dbxref=GeneID:20239,GenBank:XP_030110105.1,MGI:MGI:1277223;Name=XP_030110105.1;gbkey=CDS;gene=Atxn2;product=ataxin-2 isoform X13;protein_id=XP_030110105.1;extra_copy_number=0
CM058245.1	Liftoff	mRNA	123235031	123337972	.	+	.	ID=rna-XM_030254249.1;Parent=gene-Atxn2;Dbxref=GeneID:20239,GenBank:XM_030254249.1,MGI:MGI:1277223;Name=XM_030254249.1;gbkey=mRNA;gene=Atxn2;model_evidence=Supporting evidence includes similarity to: 2 mRNAs%2C 43 ESTs%2C 288 long SRA reads%2C and 99%25 coverage of the annotated genomic feature by RNAseq alignments%2C including 39 samples with support for all annotated introns;product=ataxin 2%2C transcript variant X18;transcript_id=XM_030254249.1;matches_ref_protein=True;valid_ORF=True;extra_copy_number=0
CM058245.1	Liftoff	exon	123235031	123235538	.	+	.	ID=exon-XM_030254249.1-1;Parent=rna-XM_030254249.1;Dbxref=GeneID:20239,GenBank:XM_030254249.1,MGI:MGI:1277223;gbkey=mRNA;gene=Atxn2;product=ataxin 2%2C transcript variant X18;transcript_id=XM_030254249.1;extra_copy_number=0
CM058245.1	Liftoff	exon	123268987	123269023	.	+	.	ID=exon-XM_030254249.1-2;Parent=rna-XM_030254249.1;Dbxref=GeneID:20239,GenBank:XM_030254249.1,MGI:MGI:1277223;gbkey=mRNA;gene=Atxn2;product=ataxin 2%2C transcript variant X18;transcript_id=XM_030254249.1;extra_copy_number=0
CM058245.1	Liftoff	exon	123270674	123270733	.	+	.	ID=exon-XM_030254249.1-3;Parent=rna-XM_030254249.1;Dbxref=GeneID:20239,GenBank:XM_030254249.1,MGI:MGI:1277223;gbkey=mRNA;gene=Atxn2;product=ataxin 2%2C transcript variant X18;transcript_id=XM_030254249.1;extra_copy_number=0
CM058245.1	Liftoff	exon	123271189	123271260	.	+	.	ID=exon-XM_030254249.1-4;Parent=rna-XM_030254249.1;Dbxref=GeneID:20239,GenBank:XM_030254249.1,MGI:MGI:1277223;gbkey=mRNA;gene=Atxn2;product=ataxin 2%2C transcript variant X18;transcript_id=XM_030254249.1;extra_copy_number=0
CM058245.1	Liftoff	exon	123272343	123272493	.	+	.	ID=exon-XM_030254249.1-5;Parent=rna-XM_030254249.1;Dbxref=GeneID:20239,GenBank:XM_030254249.1,MGI:MGI:1277223;gbkey=mRNA;gene=Atxn2;product=ataxin 2%2C transcript variant X18;transcript_id=XM_030254249.1;extra_copy_number=0
CM058245.1	Liftoff	exon	123295976	123296097	.	+	.	ID=exon-XM_030254249.1-6;Parent=rna-XM_030254249.1;Dbxref=GeneID:20239,GenBank:XM_030254249.1,MGI:MGI:1277223;gbkey=mRNA;gene=Atxn2;product=ataxin 2%2C transcript variant X18;transcript_id=XM_030254249.1;extra_copy_number=0
CM058245.1	Liftoff	exon	123300679	123300770	.	+	.	ID=exon-XM_030254249.1-7;Parent=rna-XM_030254249.1;Dbxref=GeneID:20239,GenBank:XM_030254249.1,MGI:MGI:1277223;gbkey=mRNA;gene=Atxn2;product=ataxin 2%2C transcript variant X18;transcript_id=XM_030254249.1;extra_copy_number=0
CM058245.1	Liftoff	exon	123301217	123301414	.	+	.	ID=exon-XM_030254249.1-8;Parent=rna-XM_030254249.1;Dbxref=GeneID:20239,GenBank:XM_030254249.1,MGI:MGI:1277223;gbkey=mRNA;gene=Atxn2;product=ataxin 2%2C transcript variant X18;transcript_id=XM_030254249.1;extra_copy_number=0
CM058245.1	Liftoff	exon	123302728	123302906	.	+	.	ID=exon-XM_030254249.1-9;Parent=rna-XM_030254249.1;Dbxref=GeneID:20239,GenBank:XM_030254249.1,MGI:MGI:1277223;gbkey=mRNA;gene=Atxn2;product=ataxin 2%2C transcript variant X18;transcript_id=XM_030254249.1;extra_copy_number=0
CM058245.1	Liftoff	exon	123304644	123304853	.	+	.	ID=exon-XM_030254249.1-10;Parent=rna-XM_030254249.1;Dbxref=GeneID:20239,GenBank:XM_030254249.1,MGI:MGI:1277223;gbkey=mRNA;gene=Atxn2;product=ataxin 2%2C transcript variant X18;transcript_id=XM_030254249.1;extra_copy_number=0
CM058245.1	Liftoff	exon	123308524	123308721	.	+	.	ID=exon-XM_030254249.1-11;Parent=rna-XM_030254249.1;Dbxref=GeneID:20239,GenBank:XM_030254249.1,MGI:MGI:1277223;gbkey=mRNA;gene=Atxn2;product=ataxin 2%2C transcript variant X18;transcript_id=XM_030254249.1;extra_copy_number=0
CM058245.1	Liftoff	exon	123309068	123309175	.	+	.	ID=exon-XM_030254249.1-12;Parent=rna-XM_030254249.1;Dbxref=GeneID:20239,GenBank:XM_030254249.1,MGI:MGI:1277223;gbkey=mRNA;gene=Atxn2;product=ataxin 2%2C transcript variant X18;transcript_id=XM_030254249.1;extra_copy_number=0
CM058245.1	Liftoff	exon	123309643	123309713	.	+	.	ID=exon-XM_030254249.1-13;Parent=rna-XM_030254249.1;Dbxref=GeneID:20239,GenBank:XM_030254249.1,MGI:MGI:1277223;gbkey=mRNA;gene=Atxn2;product=ataxin 2%2C transcript variant X18;transcript_id=XM_030254249.1;extra_copy_number=0
CM058245.1	Liftoff	exon	123318251	123318561	.	+	.	ID=exon-XM_030254249.1-14;Parent=rna-XM_030254249.1;Dbxref=GeneID:20239,GenBank:XM_030254249.1,MGI:MGI:1277223;gbkey=mRNA;gene=Atxn2;product=ataxin 2%2C transcript variant X18;transcript_id=XM_030254249.1;extra_copy_number=0
CM058245.1	Liftoff	exon	123319686	123319749	.	+	.	ID=exon-XM_030254249.1-15;Parent=rna-XM_030254249.1;Dbxref=GeneID:20239,GenBank:XM_030254249.1,MGI:MGI:1277223;gbkey=mRNA;gene=Atxn2;product=ataxin 2%2C transcript variant X18;transcript_id=XM_030254249.1;extra_copy_number=0
CM058245.1	Liftoff	exon	123320536	123320688	.	+	.	ID=exon-XM_030254249.1-16;Parent=rna-XM_030254249.1;Dbxref=GeneID:20239,GenBank:XM_030254249.1,MGI:MGI:1277223;gbkey=mRNA;gene=Atxn2;product=ataxin 2%2C transcript variant X18;transcript_id=XM_030254249.1;extra_copy_number=0
CM058245.1	Liftoff	exon	123321038	123321104	.	+	.	ID=exon-XM_030254249.1-17;Parent=rna-XM_030254249.1;Dbxref=GeneID:20239,GenBank:XM_030254249.1,MGI:MGI:1277223;gbkey=mRNA;gene=Atxn2;product=ataxin 2%2C transcript variant X18;transcript_id=XM_030254249.1;extra_copy_number=0
CM058245.1	Liftoff	exon	123325394	123325578	.	+	.	ID=exon-XM_030254249.1-18;Parent=rna-XM_030254249.1;Dbxref=GeneID:20239,GenBank:XM_030254249.1,MGI:MGI:1277223;gbkey=mRNA;gene=Atxn2;product=ataxin 2%2C transcript variant X18;transcript_id=XM_030254249.1;extra_copy_number=0
CM058245.1	Liftoff	exon	123326261	123326393	.	+	.	ID=exon-XM_030254249.1-19;Parent=rna-XM_030254249.1;Dbxref=GeneID:20239,GenBank:XM_030254249.1,MGI:MGI:1277223;gbkey=mRNA;gene=Atxn2;product=ataxin 2%2C transcript variant X18;transcript_id=XM_030254249.1;extra_copy_number=0
CM058245.1	Liftoff	exon	123334164	123334309	.	+	.	ID=exon-XM_030254249.1-20;Parent=rna-XM_030254249.1;Dbxref=GeneID:20239,GenBank:XM_030254249.1,MGI:MGI:1277223;gbkey=mRNA;gene=Atxn2;product=ataxin 2%2C transcript variant X18;transcript_id=XM_030254249.1;extra_copy_number=0
CM058245.1	Liftoff	exon	123334698	123334925	.	+	.	ID=exon-XM_030254249.1-21;Parent=rna-XM_030254249.1;Dbxref=GeneID:20239,GenBank:XM_030254249.1,MGI:MGI:1277223;gbkey=mRNA;gene=Atxn2;product=ataxin 2%2C transcript variant X18;transcript_id=XM_030254249.1;extra_copy_number=0
CM058245.1	Liftoff	exon	123336698	123337972	.	+	.	ID=exon-XM_030254249.1-22;Parent=rna-XM_030254249.1;Dbxref=GeneID:20239,GenBank:XM_030254249.1,MGI:MGI:1277223;gbkey=mRNA;gene=Atxn2;product=ataxin 2%2C transcript variant X18;transcript_id=XM_030254249.1;extra_copy_number=0
CM058245.1	Liftoff	CDS	123235348	123235538	.	+	.	ID=cds-XP_030110109.1;Parent=rna-XM_030254249.1;Dbxref=GeneID:20239,GenBank:XP_030110109.1,MGI:MGI:1277223;Name=XP_030110109.1;gbkey=CDS;gene=Atxn2;product=ataxin-2 isoform X16;protein_id=XP_030110109.1;extra_copy_number=0
CM058245.1	Liftoff	CDS	123268987	123269023	.	+	.	ID=cds-XP_030110109.1;Parent=rna-XM_030254249.1;Dbxref=GeneID:20239,GenBank:XP_030110109.1,MGI:MGI:1277223;Name=XP_030110109.1;gbkey=CDS;gene=Atxn2;product=ataxin-2 isoform X16;protein_id=XP_030110109.1;extra_copy_number=0
CM058245.1	Liftoff	CDS	123270674	123270733	.	+	.	ID=cds-XP_030110109.1;Parent=rna-XM_030254249.1;Dbxref=GeneID:20239,GenBank:XP_030110109.1,MGI:MGI:1277223;Name=XP_030110109.1;gbkey=CDS;gene=Atxn2;product=ataxin-2 isoform X16;protein_id=XP_030110109.1;extra_copy_number=0
CM058245.1	Liftoff	CDS	123271189	123271260	.	+	.	ID=cds-XP_030110109.1;Parent=rna-XM_030254249.1;Dbxref=GeneID:20239,GenBank:XP_030110109.1,MGI:MGI:1277223;Name=XP_030110109.1;gbkey=CDS;gene=Atxn2;product=ataxin-2 isoform X16;protein_id=XP_030110109.1;extra_copy_number=0
CM058245.1	Liftoff	CDS	123272343	123272493	.	+	.	ID=cds-XP_030110109.1;Parent=rna-XM_030254249.1;Dbxref=GeneID:20239,GenBank:XP_030110109.1,MGI:MGI:1277223;Name=XP_030110109.1;gbkey=CDS;gene=Atxn2;product=ataxin-2 isoform X16;protein_id=XP_030110109.1;extra_copy_number=0
CM058245.1	Liftoff	CDS	123295976	123296097	.	+	.	ID=cds-XP_030110109.1;Parent=rna-XM_030254249.1;Dbxref=GeneID:20239,GenBank:XP_030110109.1,MGI:MGI:1277223;Name=XP_030110109.1;gbkey=CDS;gene=Atxn2;product=ataxin-2 isoform X16;protein_id=XP_030110109.1;extra_copy_number=0
CM058245.1	Liftoff	CDS	123300679	123300770	.	+	.	ID=cds-XP_030110109.1;Parent=rna-XM_030254249.1;Dbxref=GeneID:20239,GenBank:XP_030110109.1,MGI:MGI:1277223;Name=XP_030110109.1;gbkey=CDS;gene=Atxn2;product=ataxin-2 isoform X16;protein_id=XP_030110109.1;extra_copy_number=0
CM058245.1	Liftoff	CDS	123301217	123301414	.	+	.	ID=cds-XP_030110109.1;Parent=rna-XM_030254249.1;Dbxref=GeneID:20239,GenBank:XP_030110109.1,MGI:MGI:1277223;Name=XP_030110109.1;gbkey=CDS;gene=Atxn2;product=ataxin-2 isoform X16;protein_id=XP_030110109.1;extra_copy_number=0
CM058245.1	Liftoff	CDS	123302728	123302906	.	+	.	ID=cds-XP_030110109.1;Parent=rna-XM_030254249.1;Dbxref=GeneID:20239,GenBank:XP_030110109.1,MGI:MGI:1277223;Name=XP_030110109.1;gbkey=CDS;gene=Atxn2;product=ataxin-2 isoform X16;protein_id=XP_030110109.1;extra_copy_number=0
CM058245.1	Liftoff	CDS	123304644	123304853	.	+	.	ID=cds-XP_030110109.1;Parent=rna-XM_030254249.1;Dbxref=GeneID:20239,GenBank:XP_030110109.1,MGI:MGI:1277223;Name=XP_030110109.1;gbkey=CDS;gene=Atxn2;product=ataxin-2 isoform X16;protein_id=XP_030110109.1;extra_copy_number=0
CM058245.1	Liftoff	CDS	123308524	123308721	.	+	.	ID=cds-XP_030110109.1;Parent=rna-XM_030254249.1;Dbxref=GeneID:20239,GenBank:XP_030110109.1,MGI:MGI:1277223;Name=XP_030110109.1;gbkey=CDS;gene=Atxn2;product=ataxin-2 isoform X16;protein_id=XP_030110109.1;extra_copy_number=0
CM058245.1	Liftoff	CDS	123309068	123309175	.	+	.	ID=cds-XP_030110109.1;Parent=rna-XM_030254249.1;Dbxref=GeneID:20239,GenBank:XP_030110109.1,MGI:MGI:1277223;Name=XP_030110109.1;gbkey=CDS;gene=Atxn2;product=ataxin-2 isoform X16;protein_id=XP_030110109.1;extra_copy_number=0
CM058245.1	Liftoff	CDS	123309643	123309713	.	+	.	ID=cds-XP_030110109.1;Parent=rna-XM_030254249.1;Dbxref=GeneID:20239,GenBank:XP_030110109.1,MGI:MGI:1277223;Name=XP_030110109.1;gbkey=CDS;gene=Atxn2;product=ataxin-2 isoform X16;protein_id=XP_030110109.1;extra_copy_number=0
CM058245.1	Liftoff	CDS	123318251	123318561	.	+	.	ID=cds-XP_030110109.1;Parent=rna-XM_030254249.1;Dbxref=GeneID:20239,GenBank:XP_030110109.1,MGI:MGI:1277223;Name=XP_030110109.1;gbkey=CDS;gene=Atxn2;product=ataxin-2 isoform X16;protein_id=XP_030110109.1;extra_copy_number=0
CM058245.1	Liftoff	CDS	123319686	123319749	.	+	.	ID=cds-XP_030110109.1;Parent=rna-XM_030254249.1;Dbxref=GeneID:20239,GenBank:XP_030110109.1,MGI:MGI:1277223;Name=XP_030110109.1;gbkey=CDS;gene=Atxn2;product=ataxin-2 isoform X16;protein_id=XP_030110109.1;extra_copy_number=0
CM058245.1	Liftoff	CDS	123320536	123320688	.	+	.	ID=cds-XP_030110109.1;Parent=rna-XM_030254249.1;Dbxref=GeneID:20239,GenBank:XP_030110109.1,MGI:MGI:1277223;Name=XP_030110109.1;gbkey=CDS;gene=Atxn2;product=ataxin-2 isoform X16;protein_id=XP_030110109.1;extra_copy_number=0
CM058245.1	Liftoff	CDS	123321038	123321104	.	+	.	ID=cds-XP_030110109.1;Parent=rna-XM_030254249.1;Dbxref=GeneID:20239,GenBank:XP_030110109.1,MGI:MGI:1277223;Name=XP_030110109.1;gbkey=CDS;gene=Atxn2;product=ataxin-2 isoform X16;protein_id=XP_030110109.1;extra_copy_number=0
CM058245.1	Liftoff	CDS	123325394	123325578	.	+	.	ID=cds-XP_030110109.1;Parent=rna-XM_030254249.1;Dbxref=GeneID:20239,GenBank:XP_030110109.1,MGI:MGI:1277223;Name=XP_030110109.1;gbkey=CDS;gene=Atxn2;product=ataxin-2 isoform X16;protein_id=XP_030110109.1;extra_copy_number=0
CM058245.1	Liftoff	CDS	123326261	123326393	.	+	.	ID=cds-XP_030110109.1;Parent=rna-XM_030254249.1;Dbxref=GeneID:20239,GenBank:XP_030110109.1,MGI:MGI:1277223;Name=XP_030110109.1;gbkey=CDS;gene=Atxn2;product=ataxin-2 isoform X16;protein_id=XP_030110109.1;extra_copy_number=0
CM058245.1	Liftoff	CDS	123334164	123334309	.	+	.	ID=cds-XP_030110109.1;Parent=rna-XM_030254249.1;Dbxref=GeneID:20239,GenBank:XP_030110109.1,MGI:MGI:1277223;Name=XP_030110109.1;gbkey=CDS;gene=Atxn2;product=ataxin-2 isoform X16;protein_id=XP_030110109.1;extra_copy_number=0
CM058245.1	Liftoff	CDS	123334698	123334925	.	+	.	ID=cds-XP_030110109.1;Parent=rna-XM_030254249.1;Dbxref=GeneID:20239,GenBank:XP_030110109.1,MGI:MGI:1277223;Name=XP_030110109.1;gbkey=CDS;gene=Atxn2;product=ataxin-2 isoform X16;protein_id=XP_030110109.1;extra_copy_number=0
CM058245.1	Liftoff	CDS	123336698	123337084	.	+	.	ID=cds-XP_030110109.1;Parent=rna-XM_030254249.1;Dbxref=GeneID:20239,GenBank:XP_030110109.1,MGI:MGI:1277223;Name=XP_030110109.1;gbkey=CDS;gene=Atxn2;product=ataxin-2 isoform X16;protein_id=XP_030110109.1;extra_copy_number=0
CM058245.1	Liftoff	mRNA	123235031	123339622	.	+	.	ID=rna-XM_030254251.2;Parent=gene-Atxn2;Dbxref=GeneID:20239,GenBank:XM_030254251.2,MGI:MGI:1277223;Name=XM_030254251.2;gbkey=mRNA;gene=Atxn2;model_evidence=Supporting evidence includes similarity to: 3 mRNAs%2C 50 ESTs%2C 1183 long SRA reads%2C and 99%25 coverage of the annotated genomic feature by RNAseq alignments%2C including 30 samples with support for all annotated introns;product=ataxin 2%2C transcript variant X20;transcript_id=XM_030254251.2;matches_ref_protein=True;valid_ORF=True;extra_copy_number=0
CM058245.1	Liftoff	exon	123235031	123235538	.	+	.	ID=exon-XM_030254251.2-1;Parent=rna-XM_030254251.2;Dbxref=GeneID:20239,GenBank:XM_030254251.2,MGI:MGI:1277223;gbkey=mRNA;gene=Atxn2;product=ataxin 2%2C transcript variant X20;transcript_id=XM_030254251.2;extra_copy_number=0
CM058245.1	Liftoff	exon	123268987	123269023	.	+	.	ID=exon-XM_030254251.2-2;Parent=rna-XM_030254251.2;Dbxref=GeneID:20239,GenBank:XM_030254251.2,MGI:MGI:1277223;gbkey=mRNA;gene=Atxn2;product=ataxin 2%2C transcript variant X20;transcript_id=XM_030254251.2;extra_copy_number=0
CM058245.1	Liftoff	exon	123270674	123270733	.	+	.	ID=exon-XM_030254251.2-3;Parent=rna-XM_030254251.2;Dbxref=GeneID:20239,GenBank:XM_030254251.2,MGI:MGI:1277223;gbkey=mRNA;gene=Atxn2;product=ataxin 2%2C transcript variant X20;transcript_id=XM_030254251.2;extra_copy_number=0
CM058245.1	Liftoff	exon	123271189	123271260	.	+	.	ID=exon-XM_030254251.2-4;Parent=rna-XM_030254251.2;Dbxref=GeneID:20239,GenBank:XM_030254251.2,MGI:MGI:1277223;gbkey=mRNA;gene=Atxn2;product=ataxin 2%2C transcript variant X20;transcript_id=XM_030254251.2;extra_copy_number=0
CM058245.1	Liftoff	exon	123272343	123272493	.	+	.	ID=exon-XM_030254251.2-5;Parent=rna-XM_030254251.2;Dbxref=GeneID:20239,GenBank:XM_030254251.2,MGI:MGI:1277223;gbkey=mRNA;gene=Atxn2;product=ataxin 2%2C transcript variant X20;transcript_id=XM_030254251.2;extra_copy_number=0
CM058245.1	Liftoff	exon	123295976	123296097	.	+	.	ID=exon-XM_030254251.2-6;Parent=rna-XM_030254251.2;Dbxref=GeneID:20239,GenBank:XM_030254251.2,MGI:MGI:1277223;gbkey=mRNA;gene=Atxn2;product=ataxin 2%2C transcript variant X20;transcript_id=XM_030254251.2;extra_copy_number=0
CM058245.1	Liftoff	exon	123300679	123300770	.	+	.	ID=exon-XM_030254251.2-7;Parent=rna-XM_030254251.2;Dbxref=GeneID:20239,GenBank:XM_030254251.2,MGI:MGI:1277223;gbkey=mRNA;gene=Atxn2;product=ataxin 2%2C transcript variant X20;transcript_id=XM_030254251.2;extra_copy_number=0
CM058245.1	Liftoff	exon	123301217	123301414	.	+	.	ID=exon-XM_030254251.2-8;Parent=rna-XM_030254251.2;Dbxref=GeneID:20239,GenBank:XM_030254251.2,MGI:MGI:1277223;gbkey=mRNA;gene=Atxn2;product=ataxin 2%2C transcript variant X20;transcript_id=XM_030254251.2;extra_copy_number=0
CM058245.1	Liftoff	exon	123302728	123302906	.	+	.	ID=exon-XM_030254251.2-9;Parent=rna-XM_030254251.2;Dbxref=GeneID:20239,GenBank:XM_030254251.2,MGI:MGI:1277223;gbkey=mRNA;gene=Atxn2;product=ataxin 2%2C transcript variant X20;transcript_id=XM_030254251.2;extra_copy_number=0
CM058245.1	Liftoff	exon	123304608	123304853	.	+	.	ID=exon-XM_030254251.2-10;Parent=rna-XM_030254251.2;Dbxref=GeneID:20239,GenBank:XM_030254251.2,MGI:MGI:1277223;gbkey=mRNA;gene=Atxn2;product=ataxin 2%2C transcript variant X20;transcript_id=XM_030254251.2;extra_copy_number=0
CM058245.1	Liftoff	exon	123307166	123307348	.	+	.	ID=exon-XM_030254251.2-11;Parent=rna-XM_030254251.2;Dbxref=GeneID:20239,GenBank:XM_030254251.2,MGI:MGI:1277223;gbkey=mRNA;gene=Atxn2;product=ataxin 2%2C transcript variant X20;transcript_id=XM_030254251.2;extra_copy_number=0
CM058245.1	Liftoff	exon	123308524	123308721	.	+	.	ID=exon-XM_030254251.2-12;Parent=rna-XM_030254251.2;Dbxref=GeneID:20239,GenBank:XM_030254251.2,MGI:MGI:1277223;gbkey=mRNA;gene=Atxn2;product=ataxin 2%2C transcript variant X20;transcript_id=XM_030254251.2;extra_copy_number=0
CM058245.1	Liftoff	exon	123309068	123309175	.	+	.	ID=exon-XM_030254251.2-13;Parent=rna-XM_030254251.2;Dbxref=GeneID:20239,GenBank:XM_030254251.2,MGI:MGI:1277223;gbkey=mRNA;gene=Atxn2;product=ataxin 2%2C transcript variant X20;transcript_id=XM_030254251.2;extra_copy_number=0
CM058245.1	Liftoff	exon	123309643	123309713	.	+	.	ID=exon-XM_030254251.2-14;Parent=rna-XM_030254251.2;Dbxref=GeneID:20239,GenBank:XM_030254251.2,MGI:MGI:1277223;gbkey=mRNA;gene=Atxn2;product=ataxin 2%2C transcript variant X20;transcript_id=XM_030254251.2;extra_copy_number=0
CM058245.1	Liftoff	exon	123318251	123318561	.	+	.	ID=exon-XM_030254251.2-15;Parent=rna-XM_030254251.2;Dbxref=GeneID:20239,GenBank:XM_030254251.2,MGI:MGI:1277223;gbkey=mRNA;gene=Atxn2;product=ataxin 2%2C transcript variant X20;transcript_id=XM_030254251.2;extra_copy_number=0
CM058245.1	Liftoff	exon	123319686	123319749	.	+	.	ID=exon-XM_030254251.2-16;Parent=rna-XM_030254251.2;Dbxref=GeneID:20239,GenBank:XM_030254251.2,MGI:MGI:1277223;gbkey=mRNA;gene=Atxn2;product=ataxin 2%2C transcript variant X20;transcript_id=XM_030254251.2;extra_copy_number=0
CM058245.1	Liftoff	exon	123320536	123320688	.	+	.	ID=exon-XM_030254251.2-17;Parent=rna-XM_030254251.2;Dbxref=GeneID:20239,GenBank:XM_030254251.2,MGI:MGI:1277223;gbkey=mRNA;gene=Atxn2;product=ataxin 2%2C transcript variant X20;transcript_id=XM_030254251.2;extra_copy_number=0
CM058245.1	Liftoff	exon	123321038	123321104	.	+	.	ID=exon-XM_030254251.2-18;Parent=rna-XM_030254251.2;Dbxref=GeneID:20239,GenBank:XM_030254251.2,MGI:MGI:1277223;gbkey=mRNA;gene=Atxn2;product=ataxin 2%2C transcript variant X20;transcript_id=XM_030254251.2;extra_copy_number=0
CM058245.1	Liftoff	exon	123325394	123325578	.	+	.	ID=exon-XM_030254251.2-19;Parent=rna-XM_030254251.2;Dbxref=GeneID:20239,GenBank:XM_030254251.2,MGI:MGI:1277223;gbkey=mRNA;gene=Atxn2;product=ataxin 2%2C transcript variant X20;transcript_id=XM_030254251.2;extra_copy_number=0
CM058245.1	Liftoff	exon	123326261	123326393	.	+	.	ID=exon-XM_030254251.2-20;Parent=rna-XM_030254251.2;Dbxref=GeneID:20239,GenBank:XM_030254251.2,MGI:MGI:1277223;gbkey=mRNA;gene=Atxn2;product=ataxin 2%2C transcript variant X20;transcript_id=XM_030254251.2;extra_copy_number=0
CM058245.1	Liftoff	exon	123329535	123329588	.	+	.	ID=exon-XM_030254251.2-21;Parent=rna-XM_030254251.2;Dbxref=GeneID:20239,GenBank:XM_030254251.2,MGI:MGI:1277223;gbkey=mRNA;gene=Atxn2;product=ataxin 2%2C transcript variant X20;transcript_id=XM_030254251.2;extra_copy_number=0
CM058245.1	Liftoff	exon	123334164	123334309	.	+	.	ID=exon-XM_030254251.2-22;Parent=rna-XM_030254251.2;Dbxref=GeneID:20239,GenBank:XM_030254251.2,MGI:MGI:1277223;gbkey=mRNA;gene=Atxn2;product=ataxin 2%2C transcript variant X20;transcript_id=XM_030254251.2;extra_copy_number=0
CM058245.1	Liftoff	exon	123334698	123334925	.	+	.	ID=exon-XM_030254251.2-23;Parent=rna-XM_030254251.2;Dbxref=GeneID:20239,GenBank:XM_030254251.2,MGI:MGI:1277223;gbkey=mRNA;gene=Atxn2;product=ataxin 2%2C transcript variant X20;transcript_id=XM_030254251.2;extra_copy_number=0
CM058245.1	Liftoff	exon	123337651	123339622	.	+	.	ID=exon-XM_030254251.2-24;Parent=rna-XM_030254251.2;Dbxref=GeneID:20239,GenBank:XM_030254251.2,MGI:MGI:1277223;gbkey=mRNA;gene=Atxn2;product=ataxin 2%2C transcript variant X20;transcript_id=XM_030254251.2;extra_copy_number=0
CM058245.1	Liftoff	CDS	123235348	123235538	.	+	.	ID=cds-XP_030110111.1;Parent=rna-XM_030254251.2;Dbxref=GeneID:20239,GenBank:XP_030110111.1,MGI:MGI:1277223;Name=XP_030110111.1;gbkey=CDS;gene=Atxn2;product=ataxin-2 isoform X18;protein_id=XP_030110111.1;extra_copy_number=0
CM058245.1	Liftoff	CDS	123268987	123269023	.	+	.	ID=cds-XP_030110111.1;Parent=rna-XM_030254251.2;Dbxref=GeneID:20239,GenBank:XP_030110111.1,MGI:MGI:1277223;Name=XP_030110111.1;gbkey=CDS;gene=Atxn2;product=ataxin-2 isoform X18;protein_id=XP_030110111.1;extra_copy_number=0
CM058245.1	Liftoff	CDS	123270674	123270733	.	+	.	ID=cds-XP_030110111.1;Parent=rna-XM_030254251.2;Dbxref=GeneID:20239,GenBank:XP_030110111.1,MGI:MGI:1277223;Name=XP_030110111.1;gbkey=CDS;gene=Atxn2;product=ataxin-2 isoform X18;protein_id=XP_030110111.1;extra_copy_number=0
CM058245.1	Liftoff	CDS	123271189	123271260	.	+	.	ID=cds-XP_030110111.1;Parent=rna-XM_030254251.2;Dbxref=GeneID:20239,GenBank:XP_030110111.1,MGI:MGI:1277223;Name=XP_030110111.1;gbkey=CDS;gene=Atxn2;product=ataxin-2 isoform X18;protein_id=XP_030110111.1;extra_copy_number=0
CM058245.1	Liftoff	CDS	123272343	123272493	.	+	.	ID=cds-XP_030110111.1;Parent=rna-XM_030254251.2;Dbxref=GeneID:20239,GenBank:XP_030110111.1,MGI:MGI:1277223;Name=XP_030110111.1;gbkey=CDS;gene=Atxn2;product=ataxin-2 isoform X18;protein_id=XP_030110111.1;extra_copy_number=0
CM058245.1	Liftoff	CDS	123295976	123296097	.	+	.	ID=cds-XP_030110111.1;Parent=rna-XM_030254251.2;Dbxref=GeneID:20239,GenBank:XP_030110111.1,MGI:MGI:1277223;Name=XP_030110111.1;gbkey=CDS;gene=Atxn2;product=ataxin-2 isoform X18;protein_id=XP_030110111.1;extra_copy_number=0
CM058245.1	Liftoff	CDS	123300679	123300770	.	+	.	ID=cds-XP_030110111.1;Parent=rna-XM_030254251.2;Dbxref=GeneID:20239,GenBank:XP_030110111.1,MGI:MGI:1277223;Name=XP_030110111.1;gbkey=CDS;gene=Atxn2;product=ataxin-2 isoform X18;protein_id=XP_030110111.1;extra_copy_number=0
CM058245.1	Liftoff	CDS	123301217	123301414	.	+	.	ID=cds-XP_030110111.1;Parent=rna-XM_030254251.2;Dbxref=GeneID:20239,GenBank:XP_030110111.1,MGI:MGI:1277223;Name=XP_030110111.1;gbkey=CDS;gene=Atxn2;product=ataxin-2 isoform X18;protein_id=XP_030110111.1;extra_copy_number=0
CM058245.1	Liftoff	CDS	123302728	123302906	.	+	.	ID=cds-XP_030110111.1;Parent=rna-XM_030254251.2;Dbxref=GeneID:20239,GenBank:XP_030110111.1,MGI:MGI:1277223;Name=XP_030110111.1;gbkey=CDS;gene=Atxn2;product=ataxin-2 isoform X18;protein_id=XP_030110111.1;extra_copy_number=0
CM058245.1	Liftoff	CDS	123304608	123304853	.	+	.	ID=cds-XP_030110111.1;Parent=rna-XM_030254251.2;Dbxref=GeneID:20239,GenBank:XP_030110111.1,MGI:MGI:1277223;Name=XP_030110111.1;gbkey=CDS;gene=Atxn2;product=ataxin-2 isoform X18;protein_id=XP_030110111.1;extra_copy_number=0
CM058245.1	Liftoff	CDS	123307166	123307348	.	+	.	ID=cds-XP_030110111.1;Parent=rna-XM_030254251.2;Dbxref=GeneID:20239,GenBank:XP_030110111.1,MGI:MGI:1277223;Name=XP_030110111.1;gbkey=CDS;gene=Atxn2;product=ataxin-2 isoform X18;protein_id=XP_030110111.1;extra_copy_number=0
CM058245.1	Liftoff	CDS	123308524	123308721	.	+	.	ID=cds-XP_030110111.1;Parent=rna-XM_030254251.2;Dbxref=GeneID:20239,GenBank:XP_030110111.1,MGI:MGI:1277223;Name=XP_030110111.1;gbkey=CDS;gene=Atxn2;product=ataxin-2 isoform X18;protein_id=XP_030110111.1;extra_copy_number=0
CM058245.1	Liftoff	CDS	123309068	123309175	.	+	.	ID=cds-XP_030110111.1;Parent=rna-XM_030254251.2;Dbxref=GeneID:20239,GenBank:XP_030110111.1,MGI:MGI:1277223;Name=XP_030110111.1;gbkey=CDS;gene=Atxn2;product=ataxin-2 isoform X18;protein_id=XP_030110111.1;extra_copy_number=0
CM058245.1	Liftoff	CDS	123309643	123309713	.	+	.	ID=cds-XP_030110111.1;Parent=rna-XM_030254251.2;Dbxref=GeneID:20239,GenBank:XP_030110111.1,MGI:MGI:1277223;Name=XP_030110111.1;gbkey=CDS;gene=Atxn2;product=ataxin-2 isoform X18;protein_id=XP_030110111.1;extra_copy_number=0
CM058245.1	Liftoff	CDS	123318251	123318561	.	+	.	ID=cds-XP_030110111.1;Parent=rna-XM_030254251.2;Dbxref=GeneID:20239,GenBank:XP_030110111.1,MGI:MGI:1277223;Name=XP_030110111.1;gbkey=CDS;gene=Atxn2;product=ataxin-2 isoform X18;protein_id=XP_030110111.1;extra_copy_number=0
CM058245.1	Liftoff	CDS	123319686	123319749	.	+	.	ID=cds-XP_030110111.1;Parent=rna-XM_030254251.2;Dbxref=GeneID:20239,GenBank:XP_030110111.1,MGI:MGI:1277223;Name=XP_030110111.1;gbkey=CDS;gene=Atxn2;product=ataxin-2 isoform X18;protein_id=XP_030110111.1;extra_copy_number=0
CM058245.1	Liftoff	CDS	123320536	123320688	.	+	.	ID=cds-XP_030110111.1;Parent=rna-XM_030254251.2;Dbxref=GeneID:20239,GenBank:XP_030110111.1,MGI:MGI:1277223;Name=XP_030110111.1;gbkey=CDS;gene=Atxn2;product=ataxin-2 isoform X18;protein_id=XP_030110111.1;extra_copy_number=0
CM058245.1	Liftoff	CDS	123321038	123321104	.	+	.	ID=cds-XP_030110111.1;Parent=rna-XM_030254251.2;Dbxref=GeneID:20239,GenBank:XP_030110111.1,MGI:MGI:1277223;Name=XP_030110111.1;gbkey=CDS;gene=Atxn2;product=ataxin-2 isoform X18;protein_id=XP_030110111.1;extra_copy_number=0
CM058245.1	Liftoff	CDS	123325394	123325578	.	+	.	ID=cds-XP_030110111.1;Parent=rna-XM_030254251.2;Dbxref=GeneID:20239,GenBank:XP_030110111.1,MGI:MGI:1277223;Name=XP_030110111.1;gbkey=CDS;gene=Atxn2;product=ataxin-2 isoform X18;protein_id=XP_030110111.1;extra_copy_number=0
CM058245.1	Liftoff	CDS	123326261	123326393	.	+	.	ID=cds-XP_030110111.1;Parent=rna-XM_030254251.2;Dbxref=GeneID:20239,GenBank:XP_030110111.1,MGI:MGI:1277223;Name=XP_030110111.1;gbkey=CDS;gene=Atxn2;product=ataxin-2 isoform X18;protein_id=XP_030110111.1;extra_copy_number=0
CM058245.1	Liftoff	CDS	123329535	123329588	.	+	.	ID=cds-XP_030110111.1;Parent=rna-XM_030254251.2;Dbxref=GeneID:20239,GenBank:XP_030110111.1,MGI:MGI:1277223;Name=XP_030110111.1;gbkey=CDS;gene=Atxn2;product=ataxin-2 isoform X18;protein_id=XP_030110111.1;extra_copy_number=0
CM058245.1	Liftoff	CDS	123334164	123334309	.	+	.	ID=cds-XP_030110111.1;Parent=rna-XM_030254251.2;Dbxref=GeneID:20239,GenBank:XP_030110111.1,MGI:MGI:1277223;Name=XP_030110111.1;gbkey=CDS;gene=Atxn2;product=ataxin-2 isoform X18;protein_id=XP_030110111.1;extra_copy_number=0
CM058245.1	Liftoff	CDS	123334698	123334925	.	+	.	ID=cds-XP_030110111.1;Parent=rna-XM_030254251.2;Dbxref=GeneID:20239,GenBank:XP_030110111.1,MGI:MGI:1277223;Name=XP_030110111.1;gbkey=CDS;gene=Atxn2;product=ataxin-2 isoform X18;protein_id=XP_030110111.1;extra_copy_number=0
CM058245.1	Liftoff	CDS	123337651	123337758	.	+	.	ID=cds-XP_030110111.1;Parent=rna-XM_030254251.2;Dbxref=GeneID:20239,GenBank:XP_030110111.1,MGI:MGI:1277223;Name=XP_030110111.1;gbkey=CDS;gene=Atxn2;product=ataxin-2 isoform X18;protein_id=XP_030110111.1;extra_copy_number=0
CM058245.1	Liftoff	mRNA	123235031	123338047	.	+	.	ID=rna-XM_030254252.2;Parent=gene-Atxn2;Dbxref=GeneID:20239,GenBank:XM_030254252.2,MGI:MGI:1277223;Name=XM_030254252.2;gbkey=mRNA;gene=Atxn2;model_evidence=Supporting evidence includes similarity to: 3 mRNAs%2C 37 ESTs%2C 894 long SRA reads%2C and 99%25 coverage of the annotated genomic feature by RNAseq alignments%2C including 30 samples with support for all annotated introns;product=ataxin 2%2C transcript variant X22;transcript_id=XM_030254252.2;matches_ref_protein=True;valid_ORF=True;extra_copy_number=0
CM058245.1	Liftoff	exon	123235031	123235538	.	+	.	ID=exon-XM_030254252.2-1;Parent=rna-XM_030254252.2;Dbxref=GeneID:20239,GenBank:XM_030254252.2,MGI:MGI:1277223;gbkey=mRNA;gene=Atxn2;product=ataxin 2%2C transcript variant X22;transcript_id=XM_030254252.2;extra_copy_number=0
CM058245.1	Liftoff	exon	123268987	123269023	.	+	.	ID=exon-XM_030254252.2-2;Parent=rna-XM_030254252.2;Dbxref=GeneID:20239,GenBank:XM_030254252.2,MGI:MGI:1277223;gbkey=mRNA;gene=Atxn2;product=ataxin 2%2C transcript variant X22;transcript_id=XM_030254252.2;extra_copy_number=0
CM058245.1	Liftoff	exon	123270674	123270733	.	+	.	ID=exon-XM_030254252.2-3;Parent=rna-XM_030254252.2;Dbxref=GeneID:20239,GenBank:XM_030254252.2,MGI:MGI:1277223;gbkey=mRNA;gene=Atxn2;product=ataxin 2%2C transcript variant X22;transcript_id=XM_030254252.2;extra_copy_number=0
CM058245.1	Liftoff	exon	123271189	123271260	.	+	.	ID=exon-XM_030254252.2-4;Parent=rna-XM_030254252.2;Dbxref=GeneID:20239,GenBank:XM_030254252.2,MGI:MGI:1277223;gbkey=mRNA;gene=Atxn2;product=ataxin 2%2C transcript variant X22;transcript_id=XM_030254252.2;extra_copy_number=0
CM058245.1	Liftoff	exon	123272343	123272493	.	+	.	ID=exon-XM_030254252.2-5;Parent=rna-XM_030254252.2;Dbxref=GeneID:20239,GenBank:XM_030254252.2,MGI:MGI:1277223;gbkey=mRNA;gene=Atxn2;product=ataxin 2%2C transcript variant X22;transcript_id=XM_030254252.2;extra_copy_number=0
CM058245.1	Liftoff	exon	123295976	123296097	.	+	.	ID=exon-XM_030254252.2-6;Parent=rna-XM_030254252.2;Dbxref=GeneID:20239,GenBank:XM_030254252.2,MGI:MGI:1277223;gbkey=mRNA;gene=Atxn2;product=ataxin 2%2C transcript variant X22;transcript_id=XM_030254252.2;extra_copy_number=0
CM058245.1	Liftoff	exon	123300679	123300770	.	+	.	ID=exon-XM_030254252.2-7;Parent=rna-XM_030254252.2;Dbxref=GeneID:20239,GenBank:XM_030254252.2,MGI:MGI:1277223;gbkey=mRNA;gene=Atxn2;product=ataxin 2%2C transcript variant X22;transcript_id=XM_030254252.2;extra_copy_number=0
CM058245.1	Liftoff	exon	123301217	123301414	.	+	.	ID=exon-XM_030254252.2-8;Parent=rna-XM_030254252.2;Dbxref=GeneID:20239,GenBank:XM_030254252.2,MGI:MGI:1277223;gbkey=mRNA;gene=Atxn2;product=ataxin 2%2C transcript variant X22;transcript_id=XM_030254252.2;extra_copy_number=0
CM058245.1	Liftoff	exon	123302728	123302906	.	+	.	ID=exon-XM_030254252.2-9;Parent=rna-XM_030254252.2;Dbxref=GeneID:20239,GenBank:XM_030254252.2,MGI:MGI:1277223;gbkey=mRNA;gene=Atxn2;product=ataxin 2%2C transcript variant X22;transcript_id=XM_030254252.2;extra_copy_number=0
CM058245.1	Liftoff	exon	123304608	123304853	.	+	.	ID=exon-XM_030254252.2-10;Parent=rna-XM_030254252.2;Dbxref=GeneID:20239,GenBank:XM_030254252.2,MGI:MGI:1277223;gbkey=mRNA;gene=Atxn2;product=ataxin 2%2C transcript variant X22;transcript_id=XM_030254252.2;extra_copy_number=0
CM058245.1	Liftoff	exon	123307166	123307348	.	+	.	ID=exon-XM_030254252.2-11;Parent=rna-XM_030254252.2;Dbxref=GeneID:20239,GenBank:XM_030254252.2,MGI:MGI:1277223;gbkey=mRNA;gene=Atxn2;product=ataxin 2%2C transcript variant X22;transcript_id=XM_030254252.2;extra_copy_number=0
CM058245.1	Liftoff	exon	123308524	123308721	.	+	.	ID=exon-XM_030254252.2-12;Parent=rna-XM_030254252.2;Dbxref=GeneID:20239,GenBank:XM_030254252.2,MGI:MGI:1277223;gbkey=mRNA;gene=Atxn2;product=ataxin 2%2C transcript variant X22;transcript_id=XM_030254252.2;extra_copy_number=0
CM058245.1	Liftoff	exon	123309068	123309175	.	+	.	ID=exon-XM_030254252.2-13;Parent=rna-XM_030254252.2;Dbxref=GeneID:20239,GenBank:XM_030254252.2,MGI:MGI:1277223;gbkey=mRNA;gene=Atxn2;product=ataxin 2%2C transcript variant X22;transcript_id=XM_030254252.2;extra_copy_number=0
CM058245.1	Liftoff	exon	123309643	123309713	.	+	.	ID=exon-XM_030254252.2-14;Parent=rna-XM_030254252.2;Dbxref=GeneID:20239,GenBank:XM_030254252.2,MGI:MGI:1277223;gbkey=mRNA;gene=Atxn2;product=ataxin 2%2C transcript variant X22;transcript_id=XM_030254252.2;extra_copy_number=0
CM058245.1	Liftoff	exon	123318251	123318561	.	+	.	ID=exon-XM_030254252.2-15;Parent=rna-XM_030254252.2;Dbxref=GeneID:20239,GenBank:XM_030254252.2,MGI:MGI:1277223;gbkey=mRNA;gene=Atxn2;product=ataxin 2%2C transcript variant X22;transcript_id=XM_030254252.2;extra_copy_number=0
CM058245.1	Liftoff	exon	123319686	123319749	.	+	.	ID=exon-XM_030254252.2-16;Parent=rna-XM_030254252.2;Dbxref=GeneID:20239,GenBank:XM_030254252.2,MGI:MGI:1277223;gbkey=mRNA;gene=Atxn2;product=ataxin 2%2C transcript variant X22;transcript_id=XM_030254252.2;extra_copy_number=0
CM058245.1	Liftoff	exon	123320536	123320688	.	+	.	ID=exon-XM_030254252.2-17;Parent=rna-XM_030254252.2;Dbxref=GeneID:20239,GenBank:XM_030254252.2,MGI:MGI:1277223;gbkey=mRNA;gene=Atxn2;product=ataxin 2%2C transcript variant X22;transcript_id=XM_030254252.2;extra_copy_number=0
CM058245.1	Liftoff	exon	123321038	123321098	.	+	.	ID=exon-XM_030254252.2-18;Parent=rna-XM_030254252.2;Dbxref=GeneID:20239,GenBank:XM_030254252.2,MGI:MGI:1277223;gbkey=mRNA;gene=Atxn2;product=ataxin 2%2C transcript variant X22;transcript_id=XM_030254252.2;extra_copy_number=0
CM058245.1	Liftoff	exon	123325394	123325578	.	+	.	ID=exon-XM_030254252.2-19;Parent=rna-XM_030254252.2;Dbxref=GeneID:20239,GenBank:XM_030254252.2,MGI:MGI:1277223;gbkey=mRNA;gene=Atxn2;product=ataxin 2%2C transcript variant X22;transcript_id=XM_030254252.2;extra_copy_number=0
CM058245.1	Liftoff	exon	123326261	123326393	.	+	.	ID=exon-XM_030254252.2-20;Parent=rna-XM_030254252.2;Dbxref=GeneID:20239,GenBank:XM_030254252.2,MGI:MGI:1277223;gbkey=mRNA;gene=Atxn2;product=ataxin 2%2C transcript variant X22;transcript_id=XM_030254252.2;extra_copy_number=0
CM058245.1	Liftoff	exon	123329535	123329588	.	+	.	ID=exon-XM_030254252.2-21;Parent=rna-XM_030254252.2;Dbxref=GeneID:20239,GenBank:XM_030254252.2,MGI:MGI:1277223;gbkey=mRNA;gene=Atxn2;product=ataxin 2%2C transcript variant X22;transcript_id=XM_030254252.2;extra_copy_number=0
CM058245.1	Liftoff	exon	123334164	123334309	.	+	.	ID=exon-XM_030254252.2-22;Parent=rna-XM_030254252.2;Dbxref=GeneID:20239,GenBank:XM_030254252.2,MGI:MGI:1277223;gbkey=mRNA;gene=Atxn2;product=ataxin 2%2C transcript variant X22;transcript_id=XM_030254252.2;extra_copy_number=0
CM058245.1	Liftoff	exon	123334698	123334925	.	+	.	ID=exon-XM_030254252.2-23;Parent=rna-XM_030254252.2;Dbxref=GeneID:20239,GenBank:XM_030254252.2,MGI:MGI:1277223;gbkey=mRNA;gene=Atxn2;product=ataxin 2%2C transcript variant X22;transcript_id=XM_030254252.2;extra_copy_number=0
CM058245.1	Liftoff	exon	123337651	123338047	.	+	.	ID=exon-XM_030254252.2-24;Parent=rna-XM_030254252.2;Dbxref=GeneID:20239,GenBank:XM_030254252.2,MGI:MGI:1277223;gbkey=mRNA;gene=Atxn2;product=ataxin 2%2C transcript variant X22;transcript_id=XM_030254252.2;extra_copy_number=0
CM058245.1	Liftoff	CDS	123235348	123235538	.	+	.	ID=cds-XP_030110112.1;Parent=rna-XM_030254252.2;Dbxref=GeneID:20239,GenBank:XP_030110112.1,MGI:MGI:1277223;Name=XP_030110112.1;gbkey=CDS;gene=Atxn2;product=ataxin-2 isoform X20;protein_id=XP_030110112.1;extra_copy_number=0
CM058245.1	Liftoff	CDS	123268987	123269023	.	+	.	ID=cds-XP_030110112.1;Parent=rna-XM_030254252.2;Dbxref=GeneID:20239,GenBank:XP_030110112.1,MGI:MGI:1277223;Name=XP_030110112.1;gbkey=CDS;gene=Atxn2;product=ataxin-2 isoform X20;protein_id=XP_030110112.1;extra_copy_number=0
CM058245.1	Liftoff	CDS	123270674	123270733	.	+	.	ID=cds-XP_030110112.1;Parent=rna-XM_030254252.2;Dbxref=GeneID:20239,GenBank:XP_030110112.1,MGI:MGI:1277223;Name=XP_030110112.1;gbkey=CDS;gene=Atxn2;product=ataxin-2 isoform X20;protein_id=XP_030110112.1;extra_copy_number=0
CM058245.1	Liftoff	CDS	123271189	123271260	.	+	.	ID=cds-XP_030110112.1;Parent=rna-XM_030254252.2;Dbxref=GeneID:20239,GenBank:XP_030110112.1,MGI:MGI:1277223;Name=XP_030110112.1;gbkey=CDS;gene=Atxn2;product=ataxin-2 isoform X20;protein_id=XP_030110112.1;extra_copy_number=0
CM058245.1	Liftoff	CDS	123272343	123272493	.	+	.	ID=cds-XP_030110112.1;Parent=rna-XM_030254252.2;Dbxref=GeneID:20239,GenBank:XP_030110112.1,MGI:MGI:1277223;Name=XP_030110112.1;gbkey=CDS;gene=Atxn2;product=ataxin-2 isoform X20;protein_id=XP_030110112.1;extra_copy_number=0
CM058245.1	Liftoff	CDS	123295976	123296097	.	+	.	ID=cds-XP_030110112.1;Parent=rna-XM_030254252.2;Dbxref=GeneID:20239,GenBank:XP_030110112.1,MGI:MGI:1277223;Name=XP_030110112.1;gbkey=CDS;gene=Atxn2;product=ataxin-2 isoform X20;protein_id=XP_030110112.1;extra_copy_number=0
CM058245.1	Liftoff	CDS	123300679	123300770	.	+	.	ID=cds-XP_030110112.1;Parent=rna-XM_030254252.2;Dbxref=GeneID:20239,GenBank:XP_030110112.1,MGI:MGI:1277223;Name=XP_030110112.1;gbkey=CDS;gene=Atxn2;product=ataxin-2 isoform X20;protein_id=XP_030110112.1;extra_copy_number=0
CM058245.1	Liftoff	CDS	123301217	123301414	.	+	.	ID=cds-XP_030110112.1;Parent=rna-XM_030254252.2;Dbxref=GeneID:20239,GenBank:XP_030110112.1,MGI:MGI:1277223;Name=XP_030110112.1;gbkey=CDS;gene=Atxn2;product=ataxin-2 isoform X20;protein_id=XP_030110112.1;extra_copy_number=0
CM058245.1	Liftoff	CDS	123302728	123302906	.	+	.	ID=cds-XP_030110112.1;Parent=rna-XM_030254252.2;Dbxref=GeneID:20239,GenBank:XP_030110112.1,MGI:MGI:1277223;Name=XP_030110112.1;gbkey=CDS;gene=Atxn2;product=ataxin-2 isoform X20;protein_id=XP_030110112.1;extra_copy_number=0
CM058245.1	Liftoff	CDS	123304608	123304853	.	+	.	ID=cds-XP_030110112.1;Parent=rna-XM_030254252.2;Dbxref=GeneID:20239,GenBank:XP_030110112.1,MGI:MGI:1277223;Name=XP_030110112.1;gbkey=CDS;gene=Atxn2;product=ataxin-2 isoform X20;protein_id=XP_030110112.1;extra_copy_number=0
CM058245.1	Liftoff	CDS	123307166	123307348	.	+	.	ID=cds-XP_030110112.1;Parent=rna-XM_030254252.2;Dbxref=GeneID:20239,GenBank:XP_030110112.1,MGI:MGI:1277223;Name=XP_030110112.1;gbkey=CDS;gene=Atxn2;product=ataxin-2 isoform X20;protein_id=XP_030110112.1;extra_copy_number=0
CM058245.1	Liftoff	CDS	123308524	123308721	.	+	.	ID=cds-XP_030110112.1;Parent=rna-XM_030254252.2;Dbxref=GeneID:20239,GenBank:XP_030110112.1,MGI:MGI:1277223;Name=XP_030110112.1;gbkey=CDS;gene=Atxn2;product=ataxin-2 isoform X20;protein_id=XP_030110112.1;extra_copy_number=0
CM058245.1	Liftoff	CDS	123309068	123309175	.	+	.	ID=cds-XP_030110112.1;Parent=rna-XM_030254252.2;Dbxref=GeneID:20239,GenBank:XP_030110112.1,MGI:MGI:1277223;Name=XP_030110112.1;gbkey=CDS;gene=Atxn2;product=ataxin-2 isoform X20;protein_id=XP_030110112.1;extra_copy_number=0
CM058245.1	Liftoff	CDS	123309643	123309713	.	+	.	ID=cds-XP_030110112.1;Parent=rna-XM_030254252.2;Dbxref=GeneID:20239,GenBank:XP_030110112.1,MGI:MGI:1277223;Name=XP_030110112.1;gbkey=CDS;gene=Atxn2;product=ataxin-2 isoform X20;protein_id=XP_030110112.1;extra_copy_number=0
CM058245.1	Liftoff	CDS	123318251	123318561	.	+	.	ID=cds-XP_030110112.1;Parent=rna-XM_030254252.2;Dbxref=GeneID:20239,GenBank:XP_030110112.1,MGI:MGI:1277223;Name=XP_030110112.1;gbkey=CDS;gene=Atxn2;product=ataxin-2 isoform X20;protein_id=XP_030110112.1;extra_copy_number=0
CM058245.1	Liftoff	CDS	123319686	123319749	.	+	.	ID=cds-XP_030110112.1;Parent=rna-XM_030254252.2;Dbxref=GeneID:20239,GenBank:XP_030110112.1,MGI:MGI:1277223;Name=XP_030110112.1;gbkey=CDS;gene=Atxn2;product=ataxin-2 isoform X20;protein_id=XP_030110112.1;extra_copy_number=0
CM058245.1	Liftoff	CDS	123320536	123320688	.	+	.	ID=cds-XP_030110112.1;Parent=rna-XM_030254252.2;Dbxref=GeneID:20239,GenBank:XP_030110112.1,MGI:MGI:1277223;Name=XP_030110112.1;gbkey=CDS;gene=Atxn2;product=ataxin-2 isoform X20;protein_id=XP_030110112.1;extra_copy_number=0
CM058245.1	Liftoff	CDS	123321038	123321098	.	+	.	ID=cds-XP_030110112.1;Parent=rna-XM_030254252.2;Dbxref=GeneID:20239,GenBank:XP_030110112.1,MGI:MGI:1277223;Name=XP_030110112.1;gbkey=CDS;gene=Atxn2;product=ataxin-2 isoform X20;protein_id=XP_030110112.1;extra_copy_number=0
CM058245.1	Liftoff	CDS	123325394	123325578	.	+	.	ID=cds-XP_030110112.1;Parent=rna-XM_030254252.2;Dbxref=GeneID:20239,GenBank:XP_030110112.1,MGI:MGI:1277223;Name=XP_030110112.1;gbkey=CDS;gene=Atxn2;product=ataxin-2 isoform X20;protein_id=XP_030110112.1;extra_copy_number=0
CM058245.1	Liftoff	CDS	123326261	123326393	.	+	.	ID=cds-XP_030110112.1;Parent=rna-XM_030254252.2;Dbxref=GeneID:20239,GenBank:XP_030110112.1,MGI:MGI:1277223;Name=XP_030110112.1;gbkey=CDS;gene=Atxn2;product=ataxin-2 isoform X20;protein_id=XP_030110112.1;extra_copy_number=0
CM058245.1	Liftoff	CDS	123329535	123329588	.	+	.	ID=cds-XP_030110112.1;Parent=rna-XM_030254252.2;Dbxref=GeneID:20239,GenBank:XP_030110112.1,MGI:MGI:1277223;Name=XP_030110112.1;gbkey=CDS;gene=Atxn2;product=ataxin-2 isoform X20;protein_id=XP_030110112.1;extra_copy_number=0
CM058245.1	Liftoff	CDS	123334164	123334309	.	+	.	ID=cds-XP_030110112.1;Parent=rna-XM_030254252.2;Dbxref=GeneID:20239,GenBank:XP_030110112.1,MGI:MGI:1277223;Name=XP_030110112.1;gbkey=CDS;gene=Atxn2;product=ataxin-2 isoform X20;protein_id=XP_030110112.1;extra_copy_number=0
CM058245.1	Liftoff	CDS	123334698	123334925	.	+	.	ID=cds-XP_030110112.1;Parent=rna-XM_030254252.2;Dbxref=GeneID:20239,GenBank:XP_030110112.1,MGI:MGI:1277223;Name=XP_030110112.1;gbkey=CDS;gene=Atxn2;product=ataxin-2 isoform X20;protein_id=XP_030110112.1;extra_copy_number=0
CM058245.1	Liftoff	CDS	123337651	123337758	.	+	.	ID=cds-XP_030110112.1;Parent=rna-XM_030254252.2;Dbxref=GeneID:20239,GenBank:XP_030110112.1,MGI:MGI:1277223;Name=XP_030110112.1;gbkey=CDS;gene=Atxn2;product=ataxin-2 isoform X20;protein_id=XP_030110112.1;extra_copy_number=0
CM058245.1	Liftoff	mRNA	123235031	123338047	.	+	.	ID=rna-XM_030254258.2;Parent=gene-Atxn2;Dbxref=GeneID:20239,GenBank:XM_030254258.2,MGI:MGI:1277223;Name=XM_030254258.2;gbkey=mRNA;gene=Atxn2;model_evidence=Supporting evidence includes similarity to: 1 mRNA%2C 43 ESTs%2C 834 long SRA reads%2C and 99%25 coverage of the annotated genomic feature by RNAseq alignments%2C including 30 samples with support for all annotated introns;product=ataxin 2%2C transcript variant X31;transcript_id=XM_030254258.2;matches_ref_protein=True;valid_ORF=True;extra_copy_number=0
CM058245.1	Liftoff	exon	123235031	123235538	.	+	.	ID=exon-XM_030254258.2-1;Parent=rna-XM_030254258.2;Dbxref=GeneID:20239,GenBank:XM_030254258.2,MGI:MGI:1277223;gbkey=mRNA;gene=Atxn2;product=ataxin 2%2C transcript variant X31;transcript_id=XM_030254258.2;extra_copy_number=0
CM058245.1	Liftoff	exon	123268987	123269023	.	+	.	ID=exon-XM_030254258.2-2;Parent=rna-XM_030254258.2;Dbxref=GeneID:20239,GenBank:XM_030254258.2,MGI:MGI:1277223;gbkey=mRNA;gene=Atxn2;product=ataxin 2%2C transcript variant X31;transcript_id=XM_030254258.2;extra_copy_number=0
CM058245.1	Liftoff	exon	123270674	123270733	.	+	.	ID=exon-XM_030254258.2-3;Parent=rna-XM_030254258.2;Dbxref=GeneID:20239,GenBank:XM_030254258.2,MGI:MGI:1277223;gbkey=mRNA;gene=Atxn2;product=ataxin 2%2C transcript variant X31;transcript_id=XM_030254258.2;extra_copy_number=0
CM058245.1	Liftoff	exon	123271189	123271260	.	+	.	ID=exon-XM_030254258.2-4;Parent=rna-XM_030254258.2;Dbxref=GeneID:20239,GenBank:XM_030254258.2,MGI:MGI:1277223;gbkey=mRNA;gene=Atxn2;product=ataxin 2%2C transcript variant X31;transcript_id=XM_030254258.2;extra_copy_number=0
CM058245.1	Liftoff	exon	123272343	123272493	.	+	.	ID=exon-XM_030254258.2-5;Parent=rna-XM_030254258.2;Dbxref=GeneID:20239,GenBank:XM_030254258.2,MGI:MGI:1277223;gbkey=mRNA;gene=Atxn2;product=ataxin 2%2C transcript variant X31;transcript_id=XM_030254258.2;extra_copy_number=0
CM058245.1	Liftoff	exon	123295976	123296097	.	+	.	ID=exon-XM_030254258.2-6;Parent=rna-XM_030254258.2;Dbxref=GeneID:20239,GenBank:XM_030254258.2,MGI:MGI:1277223;gbkey=mRNA;gene=Atxn2;product=ataxin 2%2C transcript variant X31;transcript_id=XM_030254258.2;extra_copy_number=0
CM058245.1	Liftoff	exon	123300679	123300770	.	+	.	ID=exon-XM_030254258.2-7;Parent=rna-XM_030254258.2;Dbxref=GeneID:20239,GenBank:XM_030254258.2,MGI:MGI:1277223;gbkey=mRNA;gene=Atxn2;product=ataxin 2%2C transcript variant X31;transcript_id=XM_030254258.2;extra_copy_number=0
CM058245.1	Liftoff	exon	123301217	123301414	.	+	.	ID=exon-XM_030254258.2-8;Parent=rna-XM_030254258.2;Dbxref=GeneID:20239,GenBank:XM_030254258.2,MGI:MGI:1277223;gbkey=mRNA;gene=Atxn2;product=ataxin 2%2C transcript variant X31;transcript_id=XM_030254258.2;extra_copy_number=0
CM058245.1	Liftoff	exon	123302728	123302906	.	+	.	ID=exon-XM_030254258.2-9;Parent=rna-XM_030254258.2;Dbxref=GeneID:20239,GenBank:XM_030254258.2,MGI:MGI:1277223;gbkey=mRNA;gene=Atxn2;product=ataxin 2%2C transcript variant X31;transcript_id=XM_030254258.2;extra_copy_number=0
CM058245.1	Liftoff	exon	123304608	123304853	.	+	.	ID=exon-XM_030254258.2-10;Parent=rna-XM_030254258.2;Dbxref=GeneID:20239,GenBank:XM_030254258.2,MGI:MGI:1277223;gbkey=mRNA;gene=Atxn2;product=ataxin 2%2C transcript variant X31;transcript_id=XM_030254258.2;extra_copy_number=0
CM058245.1	Liftoff	exon	123307166	123307348	.	+	.	ID=exon-XM_030254258.2-11;Parent=rna-XM_030254258.2;Dbxref=GeneID:20239,GenBank:XM_030254258.2,MGI:MGI:1277223;gbkey=mRNA;gene=Atxn2;product=ataxin 2%2C transcript variant X31;transcript_id=XM_030254258.2;extra_copy_number=0
CM058245.1	Liftoff	exon	123308524	123308721	.	+	.	ID=exon-XM_030254258.2-12;Parent=rna-XM_030254258.2;Dbxref=GeneID:20239,GenBank:XM_030254258.2,MGI:MGI:1277223;gbkey=mRNA;gene=Atxn2;product=ataxin 2%2C transcript variant X31;transcript_id=XM_030254258.2;extra_copy_number=0
CM058245.1	Liftoff	exon	123309068	123309175	.	+	.	ID=exon-XM_030254258.2-13;Parent=rna-XM_030254258.2;Dbxref=GeneID:20239,GenBank:XM_030254258.2,MGI:MGI:1277223;gbkey=mRNA;gene=Atxn2;product=ataxin 2%2C transcript variant X31;transcript_id=XM_030254258.2;extra_copy_number=0
CM058245.1	Liftoff	exon	123309643	123309713	.	+	.	ID=exon-XM_030254258.2-14;Parent=rna-XM_030254258.2;Dbxref=GeneID:20239,GenBank:XM_030254258.2,MGI:MGI:1277223;gbkey=mRNA;gene=Atxn2;product=ataxin 2%2C transcript variant X31;transcript_id=XM_030254258.2;extra_copy_number=0
CM058245.1	Liftoff	exon	123318251	123318561	.	+	.	ID=exon-XM_030254258.2-15;Parent=rna-XM_030254258.2;Dbxref=GeneID:20239,GenBank:XM_030254258.2,MGI:MGI:1277223;gbkey=mRNA;gene=Atxn2;product=ataxin 2%2C transcript variant X31;transcript_id=XM_030254258.2;extra_copy_number=0
CM058245.1	Liftoff	exon	123319686	123319749	.	+	.	ID=exon-XM_030254258.2-16;Parent=rna-XM_030254258.2;Dbxref=GeneID:20239,GenBank:XM_030254258.2,MGI:MGI:1277223;gbkey=mRNA;gene=Atxn2;product=ataxin 2%2C transcript variant X31;transcript_id=XM_030254258.2;extra_copy_number=0
CM058245.1	Liftoff	exon	123320536	123320688	.	+	.	ID=exon-XM_030254258.2-17;Parent=rna-XM_030254258.2;Dbxref=GeneID:20239,GenBank:XM_030254258.2,MGI:MGI:1277223;gbkey=mRNA;gene=Atxn2;product=ataxin 2%2C transcript variant X31;transcript_id=XM_030254258.2;extra_copy_number=0
CM058245.1	Liftoff	exon	123321038	123321104	.	+	.	ID=exon-XM_030254258.2-18;Parent=rna-XM_030254258.2;Dbxref=GeneID:20239,GenBank:XM_030254258.2,MGI:MGI:1277223;gbkey=mRNA;gene=Atxn2;product=ataxin 2%2C transcript variant X31;transcript_id=XM_030254258.2;extra_copy_number=0
CM058245.1	Liftoff	exon	123325394	123325578	.	+	.	ID=exon-XM_030254258.2-19;Parent=rna-XM_030254258.2;Dbxref=GeneID:20239,GenBank:XM_030254258.2,MGI:MGI:1277223;gbkey=mRNA;gene=Atxn2;product=ataxin 2%2C transcript variant X31;transcript_id=XM_030254258.2;extra_copy_number=0
CM058245.1	Liftoff	exon	123326261	123326393	.	+	.	ID=exon-XM_030254258.2-20;Parent=rna-XM_030254258.2;Dbxref=GeneID:20239,GenBank:XM_030254258.2,MGI:MGI:1277223;gbkey=mRNA;gene=Atxn2;product=ataxin 2%2C transcript variant X31;transcript_id=XM_030254258.2;extra_copy_number=0
CM058245.1	Liftoff	exon	123334164	123334309	.	+	.	ID=exon-XM_030254258.2-21;Parent=rna-XM_030254258.2;Dbxref=GeneID:20239,GenBank:XM_030254258.2,MGI:MGI:1277223;gbkey=mRNA;gene=Atxn2;product=ataxin 2%2C transcript variant X31;transcript_id=XM_030254258.2;extra_copy_number=0
CM058245.1	Liftoff	exon	123334698	123334925	.	+	.	ID=exon-XM_030254258.2-22;Parent=rna-XM_030254258.2;Dbxref=GeneID:20239,GenBank:XM_030254258.2,MGI:MGI:1277223;gbkey=mRNA;gene=Atxn2;product=ataxin 2%2C transcript variant X31;transcript_id=XM_030254258.2;extra_copy_number=0
CM058245.1	Liftoff	exon	123337651	123338047	.	+	.	ID=exon-XM_030254258.2-23;Parent=rna-XM_030254258.2;Dbxref=GeneID:20239,GenBank:XM_030254258.2,MGI:MGI:1277223;gbkey=mRNA;gene=Atxn2;product=ataxin 2%2C transcript variant X31;transcript_id=XM_030254258.2;extra_copy_number=0
CM058245.1	Liftoff	CDS	123235348	123235538	.	+	.	ID=cds-XP_030110118.1;Parent=rna-XM_030254258.2;Dbxref=GeneID:20239,GenBank:XP_030110118.1,MGI:MGI:1277223;Name=XP_030110118.1;gbkey=CDS;gene=Atxn2;product=ataxin-2 isoform X27;protein_id=XP_030110118.1;extra_copy_number=0
CM058245.1	Liftoff	CDS	123268987	123269023	.	+	.	ID=cds-XP_030110118.1;Parent=rna-XM_030254258.2;Dbxref=GeneID:20239,GenBank:XP_030110118.1,MGI:MGI:1277223;Name=XP_030110118.1;gbkey=CDS;gene=Atxn2;product=ataxin-2 isoform X27;protein_id=XP_030110118.1;extra_copy_number=0
CM058245.1	Liftoff	CDS	123270674	123270733	.	+	.	ID=cds-XP_030110118.1;Parent=rna-XM_030254258.2;Dbxref=GeneID:20239,GenBank:XP_030110118.1,MGI:MGI:1277223;Name=XP_030110118.1;gbkey=CDS;gene=Atxn2;product=ataxin-2 isoform X27;protein_id=XP_030110118.1;extra_copy_number=0
CM058245.1	Liftoff	CDS	123271189	123271260	.	+	.	ID=cds-XP_030110118.1;Parent=rna-XM_030254258.2;Dbxref=GeneID:20239,GenBank:XP_030110118.1,MGI:MGI:1277223;Name=XP_030110118.1;gbkey=CDS;gene=Atxn2;product=ataxin-2 isoform X27;protein_id=XP_030110118.1;extra_copy_number=0
CM058245.1	Liftoff	CDS	123272343	123272493	.	+	.	ID=cds-XP_030110118.1;Parent=rna-XM_030254258.2;Dbxref=GeneID:20239,GenBank:XP_030110118.1,MGI:MGI:1277223;Name=XP_030110118.1;gbkey=CDS;gene=Atxn2;product=ataxin-2 isoform X27;protein_id=XP_030110118.1;extra_copy_number=0
CM058245.1	Liftoff	CDS	123295976	123296097	.	+	.	ID=cds-XP_030110118.1;Parent=rna-XM_030254258.2;Dbxref=GeneID:20239,GenBank:XP_030110118.1,MGI:MGI:1277223;Name=XP_030110118.1;gbkey=CDS;gene=Atxn2;product=ataxin-2 isoform X27;protein_id=XP_030110118.1;extra_copy_number=0
CM058245.1	Liftoff	CDS	123300679	123300770	.	+	.	ID=cds-XP_030110118.1;Parent=rna-XM_030254258.2;Dbxref=GeneID:20239,GenBank:XP_030110118.1,MGI:MGI:1277223;Name=XP_030110118.1;gbkey=CDS;gene=Atxn2;product=ataxin-2 isoform X27;protein_id=XP_030110118.1;extra_copy_number=0
CM058245.1	Liftoff	CDS	123301217	123301414	.	+	.	ID=cds-XP_030110118.1;Parent=rna-XM_030254258.2;Dbxref=GeneID:20239,GenBank:XP_030110118.1,MGI:MGI:1277223;Name=XP_030110118.1;gbkey=CDS;gene=Atxn2;product=ataxin-2 isoform X27;protein_id=XP_030110118.1;extra_copy_number=0
CM058245.1	Liftoff	CDS	123302728	123302906	.	+	.	ID=cds-XP_030110118.1;Parent=rna-XM_030254258.2;Dbxref=GeneID:20239,GenBank:XP_030110118.1,MGI:MGI:1277223;Name=XP_030110118.1;gbkey=CDS;gene=Atxn2;product=ataxin-2 isoform X27;protein_id=XP_030110118.1;extra_copy_number=0
CM058245.1	Liftoff	CDS	123304608	123304853	.	+	.	ID=cds-XP_030110118.1;Parent=rna-XM_030254258.2;Dbxref=GeneID:20239,GenBank:XP_030110118.1,MGI:MGI:1277223;Name=XP_030110118.1;gbkey=CDS;gene=Atxn2;product=ataxin-2 isoform X27;protein_id=XP_030110118.1;extra_copy_number=0
CM058245.1	Liftoff	CDS	123307166	123307348	.	+	.	ID=cds-XP_030110118.1;Parent=rna-XM_030254258.2;Dbxref=GeneID:20239,GenBank:XP_030110118.1,MGI:MGI:1277223;Name=XP_030110118.1;gbkey=CDS;gene=Atxn2;product=ataxin-2 isoform X27;protein_id=XP_030110118.1;extra_copy_number=0
CM058245.1	Liftoff	CDS	123308524	123308721	.	+	.	ID=cds-XP_030110118.1;Parent=rna-XM_030254258.2;Dbxref=GeneID:20239,GenBank:XP_030110118.1,MGI:MGI:1277223;Name=XP_030110118.1;gbkey=CDS;gene=Atxn2;product=ataxin-2 isoform X27;protein_id=XP_030110118.1;extra_copy_number=0
CM058245.1	Liftoff	CDS	123309068	123309175	.	+	.	ID=cds-XP_030110118.1;Parent=rna-XM_030254258.2;Dbxref=GeneID:20239,GenBank:XP_030110118.1,MGI:MGI:1277223;Name=XP_030110118.1;gbkey=CDS;gene=Atxn2;product=ataxin-2 isoform X27;protein_id=XP_030110118.1;extra_copy_number=0
CM058245.1	Liftoff	CDS	123309643	123309713	.	+	.	ID=cds-XP_030110118.1;Parent=rna-XM_030254258.2;Dbxref=GeneID:20239,GenBank:XP_030110118.1,MGI:MGI:1277223;Name=XP_030110118.1;gbkey=CDS;gene=Atxn2;product=ataxin-2 isoform X27;protein_id=XP_030110118.1;extra_copy_number=0
CM058245.1	Liftoff	CDS	123318251	123318561	.	+	.	ID=cds-XP_030110118.1;Parent=rna-XM_030254258.2;Dbxref=GeneID:20239,GenBank:XP_030110118.1,MGI:MGI:1277223;Name=XP_030110118.1;gbkey=CDS;gene=Atxn2;product=ataxin-2 isoform X27;protein_id=XP_030110118.1;extra_copy_number=0
CM058245.1	Liftoff	CDS	123319686	123319749	.	+	.	ID=cds-XP_030110118.1;Parent=rna-XM_030254258.2;Dbxref=GeneID:20239,GenBank:XP_030110118.1,MGI:MGI:1277223;Name=XP_030110118.1;gbkey=CDS;gene=Atxn2;product=ataxin-2 isoform X27;protein_id=XP_030110118.1;extra_copy_number=0
CM058245.1	Liftoff	CDS	123320536	123320688	.	+	.	ID=cds-XP_030110118.1;Parent=rna-XM_030254258.2;Dbxref=GeneID:20239,GenBank:XP_030110118.1,MGI:MGI:1277223;Name=XP_030110118.1;gbkey=CDS;gene=Atxn2;product=ataxin-2 isoform X27;protein_id=XP_030110118.1;extra_copy_number=0
CM058245.1	Liftoff	CDS	123321038	123321104	.	+	.	ID=cds-XP_030110118.1;Parent=rna-XM_030254258.2;Dbxref=GeneID:20239,GenBank:XP_030110118.1,MGI:MGI:1277223;Name=XP_030110118.1;gbkey=CDS;gene=Atxn2;product=ataxin-2 isoform X27;protein_id=XP_030110118.1;extra_copy_number=0
CM058245.1	Liftoff	CDS	123325394	123325578	.	+	.	ID=cds-XP_030110118.1;Parent=rna-XM_030254258.2;Dbxref=GeneID:20239,GenBank:XP_030110118.1,MGI:MGI:1277223;Name=XP_030110118.1;gbkey=CDS;gene=Atxn2;product=ataxin-2 isoform X27;protein_id=XP_030110118.1;extra_copy_number=0
CM058245.1	Liftoff	CDS	123326261	123326393	.	+	.	ID=cds-XP_030110118.1;Parent=rna-XM_030254258.2;Dbxref=GeneID:20239,GenBank:XP_030110118.1,MGI:MGI:1277223;Name=XP_030110118.1;gbkey=CDS;gene=Atxn2;product=ataxin-2 isoform X27;protein_id=XP_030110118.1;extra_copy_number=0
CM058245.1	Liftoff	CDS	123334164	123334309	.	+	.	ID=cds-XP_030110118.1;Parent=rna-XM_030254258.2;Dbxref=GeneID:20239,GenBank:XP_030110118.1,MGI:MGI:1277223;Name=XP_030110118.1;gbkey=CDS;gene=Atxn2;product=ataxin-2 isoform X27;protein_id=XP_030110118.1;extra_copy_number=0
CM058245.1	Liftoff	CDS	123334698	123334925	.	+	.	ID=cds-XP_030110118.1;Parent=rna-XM_030254258.2;Dbxref=GeneID:20239,GenBank:XP_030110118.1,MGI:MGI:1277223;Name=XP_030110118.1;gbkey=CDS;gene=Atxn2;product=ataxin-2 isoform X27;protein_id=XP_030110118.1;extra_copy_number=0
CM058245.1	Liftoff	CDS	123337651	123337758	.	+	.	ID=cds-XP_030110118.1;Parent=rna-XM_030254258.2;Dbxref=GeneID:20239,GenBank:XP_030110118.1,MGI:MGI:1277223;Name=XP_030110118.1;gbkey=CDS;gene=Atxn2;product=ataxin-2 isoform X27;protein_id=XP_030110118.1;extra_copy_number=0
CM058245.1	Liftoff	mRNA	123235031	123338047	.	+	.	ID=rna-XM_030254259.1;Parent=gene-Atxn2;Dbxref=GeneID:20239,GenBank:XM_030254259.1,MGI:MGI:1277223;Name=XM_030254259.1;gbkey=mRNA;gene=Atxn2;model_evidence=Supporting evidence includes similarity to: 1 mRNA%2C 40 ESTs%2C 867 long SRA reads%2C and 99%25 coverage of the annotated genomic feature by RNAseq alignments%2C including 30 samples with support for all annotated introns;product=ataxin 2%2C transcript variant X32;transcript_id=XM_030254259.1;matches_ref_protein=True;valid_ORF=True;extra_copy_number=0
CM058245.1	Liftoff	exon	123235031	123235538	.	+	.	ID=exon-XM_030254259.1-1;Parent=rna-XM_030254259.1;Dbxref=GeneID:20239,GenBank:XM_030254259.1,MGI:MGI:1277223;gbkey=mRNA;gene=Atxn2;product=ataxin 2%2C transcript variant X32;transcript_id=XM_030254259.1;extra_copy_number=0
CM058245.1	Liftoff	exon	123268987	123269023	.	+	.	ID=exon-XM_030254259.1-2;Parent=rna-XM_030254259.1;Dbxref=GeneID:20239,GenBank:XM_030254259.1,MGI:MGI:1277223;gbkey=mRNA;gene=Atxn2;product=ataxin 2%2C transcript variant X32;transcript_id=XM_030254259.1;extra_copy_number=0
CM058245.1	Liftoff	exon	123270674	123270733	.	+	.	ID=exon-XM_030254259.1-3;Parent=rna-XM_030254259.1;Dbxref=GeneID:20239,GenBank:XM_030254259.1,MGI:MGI:1277223;gbkey=mRNA;gene=Atxn2;product=ataxin 2%2C transcript variant X32;transcript_id=XM_030254259.1;extra_copy_number=0
CM058245.1	Liftoff	exon	123271189	123271260	.	+	.	ID=exon-XM_030254259.1-4;Parent=rna-XM_030254259.1;Dbxref=GeneID:20239,GenBank:XM_030254259.1,MGI:MGI:1277223;gbkey=mRNA;gene=Atxn2;product=ataxin 2%2C transcript variant X32;transcript_id=XM_030254259.1;extra_copy_number=0
CM058245.1	Liftoff	exon	123272343	123272493	.	+	.	ID=exon-XM_030254259.1-5;Parent=rna-XM_030254259.1;Dbxref=GeneID:20239,GenBank:XM_030254259.1,MGI:MGI:1277223;gbkey=mRNA;gene=Atxn2;product=ataxin 2%2C transcript variant X32;transcript_id=XM_030254259.1;extra_copy_number=0
CM058245.1	Liftoff	exon	123295976	123296097	.	+	.	ID=exon-XM_030254259.1-6;Parent=rna-XM_030254259.1;Dbxref=GeneID:20239,GenBank:XM_030254259.1,MGI:MGI:1277223;gbkey=mRNA;gene=Atxn2;product=ataxin 2%2C transcript variant X32;transcript_id=XM_030254259.1;extra_copy_number=0
CM058245.1	Liftoff	exon	123300679	123300770	.	+	.	ID=exon-XM_030254259.1-7;Parent=rna-XM_030254259.1;Dbxref=GeneID:20239,GenBank:XM_030254259.1,MGI:MGI:1277223;gbkey=mRNA;gene=Atxn2;product=ataxin 2%2C transcript variant X32;transcript_id=XM_030254259.1;extra_copy_number=0
CM058245.1	Liftoff	exon	123301217	123301414	.	+	.	ID=exon-XM_030254259.1-8;Parent=rna-XM_030254259.1;Dbxref=GeneID:20239,GenBank:XM_030254259.1,MGI:MGI:1277223;gbkey=mRNA;gene=Atxn2;product=ataxin 2%2C transcript variant X32;transcript_id=XM_030254259.1;extra_copy_number=0
CM058245.1	Liftoff	exon	123302728	123302906	.	+	.	ID=exon-XM_030254259.1-9;Parent=rna-XM_030254259.1;Dbxref=GeneID:20239,GenBank:XM_030254259.1,MGI:MGI:1277223;gbkey=mRNA;gene=Atxn2;product=ataxin 2%2C transcript variant X32;transcript_id=XM_030254259.1;extra_copy_number=0
CM058245.1	Liftoff	exon	123304608	123304853	.	+	.	ID=exon-XM_030254259.1-10;Parent=rna-XM_030254259.1;Dbxref=GeneID:20239,GenBank:XM_030254259.1,MGI:MGI:1277223;gbkey=mRNA;gene=Atxn2;product=ataxin 2%2C transcript variant X32;transcript_id=XM_030254259.1;extra_copy_number=0
CM058245.1	Liftoff	exon	123307166	123307348	.	+	.	ID=exon-XM_030254259.1-11;Parent=rna-XM_030254259.1;Dbxref=GeneID:20239,GenBank:XM_030254259.1,MGI:MGI:1277223;gbkey=mRNA;gene=Atxn2;product=ataxin 2%2C transcript variant X32;transcript_id=XM_030254259.1;extra_copy_number=0
CM058245.1	Liftoff	exon	123308524	123308721	.	+	.	ID=exon-XM_030254259.1-12;Parent=rna-XM_030254259.1;Dbxref=GeneID:20239,GenBank:XM_030254259.1,MGI:MGI:1277223;gbkey=mRNA;gene=Atxn2;product=ataxin 2%2C transcript variant X32;transcript_id=XM_030254259.1;extra_copy_number=0
CM058245.1	Liftoff	exon	123309068	123309175	.	+	.	ID=exon-XM_030254259.1-13;Parent=rna-XM_030254259.1;Dbxref=GeneID:20239,GenBank:XM_030254259.1,MGI:MGI:1277223;gbkey=mRNA;gene=Atxn2;product=ataxin 2%2C transcript variant X32;transcript_id=XM_030254259.1;extra_copy_number=0
CM058245.1	Liftoff	exon	123309643	123309713	.	+	.	ID=exon-XM_030254259.1-14;Parent=rna-XM_030254259.1;Dbxref=GeneID:20239,GenBank:XM_030254259.1,MGI:MGI:1277223;gbkey=mRNA;gene=Atxn2;product=ataxin 2%2C transcript variant X32;transcript_id=XM_030254259.1;extra_copy_number=0
CM058245.1	Liftoff	exon	123318251	123318561	.	+	.	ID=exon-XM_030254259.1-15;Parent=rna-XM_030254259.1;Dbxref=GeneID:20239,GenBank:XM_030254259.1,MGI:MGI:1277223;gbkey=mRNA;gene=Atxn2;product=ataxin 2%2C transcript variant X32;transcript_id=XM_030254259.1;extra_copy_number=0
CM058245.1	Liftoff	exon	123319686	123319749	.	+	.	ID=exon-XM_030254259.1-16;Parent=rna-XM_030254259.1;Dbxref=GeneID:20239,GenBank:XM_030254259.1,MGI:MGI:1277223;gbkey=mRNA;gene=Atxn2;product=ataxin 2%2C transcript variant X32;transcript_id=XM_030254259.1;extra_copy_number=0
CM058245.1	Liftoff	exon	123320536	123320688	.	+	.	ID=exon-XM_030254259.1-17;Parent=rna-XM_030254259.1;Dbxref=GeneID:20239,GenBank:XM_030254259.1,MGI:MGI:1277223;gbkey=mRNA;gene=Atxn2;product=ataxin 2%2C transcript variant X32;transcript_id=XM_030254259.1;extra_copy_number=0
CM058245.1	Liftoff	exon	123321038	123321098	.	+	.	ID=exon-XM_030254259.1-18;Parent=rna-XM_030254259.1;Dbxref=GeneID:20239,GenBank:XM_030254259.1,MGI:MGI:1277223;gbkey=mRNA;gene=Atxn2;product=ataxin 2%2C transcript variant X32;transcript_id=XM_030254259.1;extra_copy_number=0
CM058245.1	Liftoff	exon	123325394	123325578	.	+	.	ID=exon-XM_030254259.1-19;Parent=rna-XM_030254259.1;Dbxref=GeneID:20239,GenBank:XM_030254259.1,MGI:MGI:1277223;gbkey=mRNA;gene=Atxn2;product=ataxin 2%2C transcript variant X32;transcript_id=XM_030254259.1;extra_copy_number=0
CM058245.1	Liftoff	exon	123326261	123326393	.	+	.	ID=exon-XM_030254259.1-20;Parent=rna-XM_030254259.1;Dbxref=GeneID:20239,GenBank:XM_030254259.1,MGI:MGI:1277223;gbkey=mRNA;gene=Atxn2;product=ataxin 2%2C transcript variant X32;transcript_id=XM_030254259.1;extra_copy_number=0
CM058245.1	Liftoff	exon	123334164	123334309	.	+	.	ID=exon-XM_030254259.1-21;Parent=rna-XM_030254259.1;Dbxref=GeneID:20239,GenBank:XM_030254259.1,MGI:MGI:1277223;gbkey=mRNA;gene=Atxn2;product=ataxin 2%2C transcript variant X32;transcript_id=XM_030254259.1;extra_copy_number=0
CM058245.1	Liftoff	exon	123334698	123334925	.	+	.	ID=exon-XM_030254259.1-22;Parent=rna-XM_030254259.1;Dbxref=GeneID:20239,GenBank:XM_030254259.1,MGI:MGI:1277223;gbkey=mRNA;gene=Atxn2;product=ataxin 2%2C transcript variant X32;transcript_id=XM_030254259.1;extra_copy_number=0
CM058245.1	Liftoff	exon	123337651	123338047	.	+	.	ID=exon-XM_030254259.1-23;Parent=rna-XM_030254259.1;Dbxref=GeneID:20239,GenBank:XM_030254259.1,MGI:MGI:1277223;gbkey=mRNA;gene=Atxn2;product=ataxin 2%2C transcript variant X32;transcript_id=XM_030254259.1;extra_copy_number=0
CM058245.1	Liftoff	CDS	123235348	123235538	.	+	.	ID=cds-XP_030110119.1;Parent=rna-XM_030254259.1;Dbxref=GeneID:20239,GenBank:XP_030110119.1,MGI:MGI:1277223;Name=XP_030110119.1;gbkey=CDS;gene=Atxn2;product=ataxin-2 isoform X28;protein_id=XP_030110119.1;extra_copy_number=0
CM058245.1	Liftoff	CDS	123268987	123269023	.	+	.	ID=cds-XP_030110119.1;Parent=rna-XM_030254259.1;Dbxref=GeneID:20239,GenBank:XP_030110119.1,MGI:MGI:1277223;Name=XP_030110119.1;gbkey=CDS;gene=Atxn2;product=ataxin-2 isoform X28;protein_id=XP_030110119.1;extra_copy_number=0
CM058245.1	Liftoff	CDS	123270674	123270733	.	+	.	ID=cds-XP_030110119.1;Parent=rna-XM_030254259.1;Dbxref=GeneID:20239,GenBank:XP_030110119.1,MGI:MGI:1277223;Name=XP_030110119.1;gbkey=CDS;gene=Atxn2;product=ataxin-2 isoform X28;protein_id=XP_030110119.1;extra_copy_number=0
CM058245.1	Liftoff	CDS	123271189	123271260	.	+	.	ID=cds-XP_030110119.1;Parent=rna-XM_030254259.1;Dbxref=GeneID:20239,GenBank:XP_030110119.1,MGI:MGI:1277223;Name=XP_030110119.1;gbkey=CDS;gene=Atxn2;product=ataxin-2 isoform X28;protein_id=XP_030110119.1;extra_copy_number=0
CM058245.1	Liftoff	CDS	123272343	123272493	.	+	.	ID=cds-XP_030110119.1;Parent=rna-XM_030254259.1;Dbxref=GeneID:20239,GenBank:XP_030110119.1,MGI:MGI:1277223;Name=XP_030110119.1;gbkey=CDS;gene=Atxn2;product=ataxin-2 isoform X28;protein_id=XP_030110119.1;extra_copy_number=0
CM058245.1	Liftoff	CDS	123295976	123296097	.	+	.	ID=cds-XP_030110119.1;Parent=rna-XM_030254259.1;Dbxref=GeneID:20239,GenBank:XP_030110119.1,MGI:MGI:1277223;Name=XP_030110119.1;gbkey=CDS;gene=Atxn2;product=ataxin-2 isoform X28;protein_id=XP_030110119.1;extra_copy_number=0
CM058245.1	Liftoff	CDS	123300679	123300770	.	+	.	ID=cds-XP_030110119.1;Parent=rna-XM_030254259.1;Dbxref=GeneID:20239,GenBank:XP_030110119.1,MGI:MGI:1277223;Name=XP_030110119.1;gbkey=CDS;gene=Atxn2;product=ataxin-2 isoform X28;protein_id=XP_030110119.1;extra_copy_number=0
CM058245.1	Liftoff	CDS	123301217	123301414	.	+	.	ID=cds-XP_030110119.1;Parent=rna-XM_030254259.1;Dbxref=GeneID:20239,GenBank:XP_030110119.1,MGI:MGI:1277223;Name=XP_030110119.1;gbkey=CDS;gene=Atxn2;product=ataxin-2 isoform X28;protein_id=XP_030110119.1;extra_copy_number=0
CM058245.1	Liftoff	CDS	123302728	123302906	.	+	.	ID=cds-XP_030110119.1;Parent=rna-XM_030254259.1;Dbxref=GeneID:20239,GenBank:XP_030110119.1,MGI:MGI:1277223;Name=XP_030110119.1;gbkey=CDS;gene=Atxn2;product=ataxin-2 isoform X28;protein_id=XP_030110119.1;extra_copy_number=0
CM058245.1	Liftoff	CDS	123304608	123304853	.	+	.	ID=cds-XP_030110119.1;Parent=rna-XM_030254259.1;Dbxref=GeneID:20239,GenBank:XP_030110119.1,MGI:MGI:1277223;Name=XP_030110119.1;gbkey=CDS;gene=Atxn2;product=ataxin-2 isoform X28;protein_id=XP_030110119.1;extra_copy_number=0
CM058245.1	Liftoff	CDS	123307166	123307348	.	+	.	ID=cds-XP_030110119.1;Parent=rna-XM_030254259.1;Dbxref=GeneID:20239,GenBank:XP_030110119.1,MGI:MGI:1277223;Name=XP_030110119.1;gbkey=CDS;gene=Atxn2;product=ataxin-2 isoform X28;protein_id=XP_030110119.1;extra_copy_number=0
CM058245.1	Liftoff	CDS	123308524	123308721	.	+	.	ID=cds-XP_030110119.1;Parent=rna-XM_030254259.1;Dbxref=GeneID:20239,GenBank:XP_030110119.1,MGI:MGI:1277223;Name=XP_030110119.1;gbkey=CDS;gene=Atxn2;product=ataxin-2 isoform X28;protein_id=XP_030110119.1;extra_copy_number=0
CM058245.1	Liftoff	CDS	123309068	123309175	.	+	.	ID=cds-XP_030110119.1;Parent=rna-XM_030254259.1;Dbxref=GeneID:20239,GenBank:XP_030110119.1,MGI:MGI:1277223;Name=XP_030110119.1;gbkey=CDS;gene=Atxn2;product=ataxin-2 isoform X28;protein_id=XP_030110119.1;extra_copy_number=0
CM058245.1	Liftoff	CDS	123309643	123309713	.	+	.	ID=cds-XP_030110119.1;Parent=rna-XM_030254259.1;Dbxref=GeneID:20239,GenBank:XP_030110119.1,MGI:MGI:1277223;Name=XP_030110119.1;gbkey=CDS;gene=Atxn2;product=ataxin-2 isoform X28;protein_id=XP_030110119.1;extra_copy_number=0
CM058245.1	Liftoff	CDS	123318251	123318561	.	+	.	ID=cds-XP_030110119.1;Parent=rna-XM_030254259.1;Dbxref=GeneID:20239,GenBank:XP_030110119.1,MGI:MGI:1277223;Name=XP_030110119.1;gbkey=CDS;gene=Atxn2;product=ataxin-2 isoform X28;protein_id=XP_030110119.1;extra_copy_number=0
CM058245.1	Liftoff	CDS	123319686	123319749	.	+	.	ID=cds-XP_030110119.1;Parent=rna-XM_030254259.1;Dbxref=GeneID:20239,GenBank:XP_030110119.1,MGI:MGI:1277223;Name=XP_030110119.1;gbkey=CDS;gene=Atxn2;product=ataxin-2 isoform X28;protein_id=XP_030110119.1;extra_copy_number=0
CM058245.1	Liftoff	CDS	123320536	123320688	.	+	.	ID=cds-XP_030110119.1;Parent=rna-XM_030254259.1;Dbxref=GeneID:20239,GenBank:XP_030110119.1,MGI:MGI:1277223;Name=XP_030110119.1;gbkey=CDS;gene=Atxn2;product=ataxin-2 isoform X28;protein_id=XP_030110119.1;extra_copy_number=0
CM058245.1	Liftoff	CDS	123321038	123321098	.	+	.	ID=cds-XP_030110119.1;Parent=rna-XM_030254259.1;Dbxref=GeneID:20239,GenBank:XP_030110119.1,MGI:MGI:1277223;Name=XP_030110119.1;gbkey=CDS;gene=Atxn2;product=ataxin-2 isoform X28;protein_id=XP_030110119.1;extra_copy_number=0
CM058245.1	Liftoff	CDS	123325394	123325578	.	+	.	ID=cds-XP_030110119.1;Parent=rna-XM_030254259.1;Dbxref=GeneID:20239,GenBank:XP_030110119.1,MGI:MGI:1277223;Name=XP_030110119.1;gbkey=CDS;gene=Atxn2;product=ataxin-2 isoform X28;protein_id=XP_030110119.1;extra_copy_number=0
CM058245.1	Liftoff	CDS	123326261	123326393	.	+	.	ID=cds-XP_030110119.1;Parent=rna-XM_030254259.1;Dbxref=GeneID:20239,GenBank:XP_030110119.1,MGI:MGI:1277223;Name=XP_030110119.1;gbkey=CDS;gene=Atxn2;product=ataxin-2 isoform X28;protein_id=XP_030110119.1;extra_copy_number=0
CM058245.1	Liftoff	CDS	123334164	123334309	.	+	.	ID=cds-XP_030110119.1;Parent=rna-XM_030254259.1;Dbxref=GeneID:20239,GenBank:XP_030110119.1,MGI:MGI:1277223;Name=XP_030110119.1;gbkey=CDS;gene=Atxn2;product=ataxin-2 isoform X28;protein_id=XP_030110119.1;extra_copy_number=0
CM058245.1	Liftoff	CDS	123334698	123334925	.	+	.	ID=cds-XP_030110119.1;Parent=rna-XM_030254259.1;Dbxref=GeneID:20239,GenBank:XP_030110119.1,MGI:MGI:1277223;Name=XP_030110119.1;gbkey=CDS;gene=Atxn2;product=ataxin-2 isoform X28;protein_id=XP_030110119.1;extra_copy_number=0
CM058245.1	Liftoff	CDS	123337651	123337758	.	+	.	ID=cds-XP_030110119.1;Parent=rna-XM_030254259.1;Dbxref=GeneID:20239,GenBank:XP_030110119.1,MGI:MGI:1277223;Name=XP_030110119.1;gbkey=CDS;gene=Atxn2;product=ataxin-2 isoform X28;protein_id=XP_030110119.1;extra_copy_number=0
CM058245.1	Liftoff	mRNA	123235031	123338047	.	+	.	ID=rna-XM_030254261.1;Parent=gene-Atxn2;Dbxref=GeneID:20239,GenBank:XM_030254261.1,MGI:MGI:1277223;Name=XM_030254261.1;gbkey=mRNA;gene=Atxn2;model_evidence=Supporting evidence includes similarity to: 2 mRNAs%2C 55 ESTs%2C 957 long SRA reads%2C and 99%25 coverage of the annotated genomic feature by RNAseq alignments%2C including 47 samples with support for all annotated introns;product=ataxin 2%2C transcript variant X35;transcript_id=XM_030254261.1;matches_ref_protein=True;valid_ORF=True;extra_copy_number=0
CM058245.1	Liftoff	exon	123235031	123235538	.	+	.	ID=exon-XM_030254261.1-1;Parent=rna-XM_030254261.1;Dbxref=GeneID:20239,GenBank:XM_030254261.1,MGI:MGI:1277223;gbkey=mRNA;gene=Atxn2;product=ataxin 2%2C transcript variant X35;transcript_id=XM_030254261.1;extra_copy_number=0
CM058245.1	Liftoff	exon	123268987	123269023	.	+	.	ID=exon-XM_030254261.1-2;Parent=rna-XM_030254261.1;Dbxref=GeneID:20239,GenBank:XM_030254261.1,MGI:MGI:1277223;gbkey=mRNA;gene=Atxn2;product=ataxin 2%2C transcript variant X35;transcript_id=XM_030254261.1;extra_copy_number=0
CM058245.1	Liftoff	exon	123270674	123270733	.	+	.	ID=exon-XM_030254261.1-3;Parent=rna-XM_030254261.1;Dbxref=GeneID:20239,GenBank:XM_030254261.1,MGI:MGI:1277223;gbkey=mRNA;gene=Atxn2;product=ataxin 2%2C transcript variant X35;transcript_id=XM_030254261.1;extra_copy_number=0
CM058245.1	Liftoff	exon	123271189	123271260	.	+	.	ID=exon-XM_030254261.1-4;Parent=rna-XM_030254261.1;Dbxref=GeneID:20239,GenBank:XM_030254261.1,MGI:MGI:1277223;gbkey=mRNA;gene=Atxn2;product=ataxin 2%2C transcript variant X35;transcript_id=XM_030254261.1;extra_copy_number=0
CM058245.1	Liftoff	exon	123272343	123272493	.	+	.	ID=exon-XM_030254261.1-5;Parent=rna-XM_030254261.1;Dbxref=GeneID:20239,GenBank:XM_030254261.1,MGI:MGI:1277223;gbkey=mRNA;gene=Atxn2;product=ataxin 2%2C transcript variant X35;transcript_id=XM_030254261.1;extra_copy_number=0
CM058245.1	Liftoff	exon	123295976	123296097	.	+	.	ID=exon-XM_030254261.1-6;Parent=rna-XM_030254261.1;Dbxref=GeneID:20239,GenBank:XM_030254261.1,MGI:MGI:1277223;gbkey=mRNA;gene=Atxn2;product=ataxin 2%2C transcript variant X35;transcript_id=XM_030254261.1;extra_copy_number=0
CM058245.1	Liftoff	exon	123300679	123300770	.	+	.	ID=exon-XM_030254261.1-7;Parent=rna-XM_030254261.1;Dbxref=GeneID:20239,GenBank:XM_030254261.1,MGI:MGI:1277223;gbkey=mRNA;gene=Atxn2;product=ataxin 2%2C transcript variant X35;transcript_id=XM_030254261.1;extra_copy_number=0
CM058245.1	Liftoff	exon	123301217	123301414	.	+	.	ID=exon-XM_030254261.1-8;Parent=rna-XM_030254261.1;Dbxref=GeneID:20239,GenBank:XM_030254261.1,MGI:MGI:1277223;gbkey=mRNA;gene=Atxn2;product=ataxin 2%2C transcript variant X35;transcript_id=XM_030254261.1;extra_copy_number=0
CM058245.1	Liftoff	exon	123302728	123302906	.	+	.	ID=exon-XM_030254261.1-9;Parent=rna-XM_030254261.1;Dbxref=GeneID:20239,GenBank:XM_030254261.1,MGI:MGI:1277223;gbkey=mRNA;gene=Atxn2;product=ataxin 2%2C transcript variant X35;transcript_id=XM_030254261.1;extra_copy_number=0
CM058245.1	Liftoff	exon	123304644	123304853	.	+	.	ID=exon-XM_030254261.1-10;Parent=rna-XM_030254261.1;Dbxref=GeneID:20239,GenBank:XM_030254261.1,MGI:MGI:1277223;gbkey=mRNA;gene=Atxn2;product=ataxin 2%2C transcript variant X35;transcript_id=XM_030254261.1;extra_copy_number=0
CM058245.1	Liftoff	exon	123307166	123307348	.	+	.	ID=exon-XM_030254261.1-11;Parent=rna-XM_030254261.1;Dbxref=GeneID:20239,GenBank:XM_030254261.1,MGI:MGI:1277223;gbkey=mRNA;gene=Atxn2;product=ataxin 2%2C transcript variant X35;transcript_id=XM_030254261.1;extra_copy_number=0
CM058245.1	Liftoff	exon	123308524	123308721	.	+	.	ID=exon-XM_030254261.1-12;Parent=rna-XM_030254261.1;Dbxref=GeneID:20239,GenBank:XM_030254261.1,MGI:MGI:1277223;gbkey=mRNA;gene=Atxn2;product=ataxin 2%2C transcript variant X35;transcript_id=XM_030254261.1;extra_copy_number=0
CM058245.1	Liftoff	exon	123309068	123309175	.	+	.	ID=exon-XM_030254261.1-13;Parent=rna-XM_030254261.1;Dbxref=GeneID:20239,GenBank:XM_030254261.1,MGI:MGI:1277223;gbkey=mRNA;gene=Atxn2;product=ataxin 2%2C transcript variant X35;transcript_id=XM_030254261.1;extra_copy_number=0
CM058245.1	Liftoff	exon	123309643	123309713	.	+	.	ID=exon-XM_030254261.1-14;Parent=rna-XM_030254261.1;Dbxref=GeneID:20239,GenBank:XM_030254261.1,MGI:MGI:1277223;gbkey=mRNA;gene=Atxn2;product=ataxin 2%2C transcript variant X35;transcript_id=XM_030254261.1;extra_copy_number=0
CM058245.1	Liftoff	exon	123318251	123318561	.	+	.	ID=exon-XM_030254261.1-15;Parent=rna-XM_030254261.1;Dbxref=GeneID:20239,GenBank:XM_030254261.1,MGI:MGI:1277223;gbkey=mRNA;gene=Atxn2;product=ataxin 2%2C transcript variant X35;transcript_id=XM_030254261.1;extra_copy_number=0
CM058245.1	Liftoff	exon	123319686	123319749	.	+	.	ID=exon-XM_030254261.1-16;Parent=rna-XM_030254261.1;Dbxref=GeneID:20239,GenBank:XM_030254261.1,MGI:MGI:1277223;gbkey=mRNA;gene=Atxn2;product=ataxin 2%2C transcript variant X35;transcript_id=XM_030254261.1;extra_copy_number=0
CM058245.1	Liftoff	exon	123320536	123320688	.	+	.	ID=exon-XM_030254261.1-17;Parent=rna-XM_030254261.1;Dbxref=GeneID:20239,GenBank:XM_030254261.1,MGI:MGI:1277223;gbkey=mRNA;gene=Atxn2;product=ataxin 2%2C transcript variant X35;transcript_id=XM_030254261.1;extra_copy_number=0
CM058245.1	Liftoff	exon	123321038	123321098	.	+	.	ID=exon-XM_030254261.1-18;Parent=rna-XM_030254261.1;Dbxref=GeneID:20239,GenBank:XM_030254261.1,MGI:MGI:1277223;gbkey=mRNA;gene=Atxn2;product=ataxin 2%2C transcript variant X35;transcript_id=XM_030254261.1;extra_copy_number=0
CM058245.1	Liftoff	exon	123325394	123325578	.	+	.	ID=exon-XM_030254261.1-19;Parent=rna-XM_030254261.1;Dbxref=GeneID:20239,GenBank:XM_030254261.1,MGI:MGI:1277223;gbkey=mRNA;gene=Atxn2;product=ataxin 2%2C transcript variant X35;transcript_id=XM_030254261.1;extra_copy_number=0
CM058245.1	Liftoff	exon	123326261	123326393	.	+	.	ID=exon-XM_030254261.1-20;Parent=rna-XM_030254261.1;Dbxref=GeneID:20239,GenBank:XM_030254261.1,MGI:MGI:1277223;gbkey=mRNA;gene=Atxn2;product=ataxin 2%2C transcript variant X35;transcript_id=XM_030254261.1;extra_copy_number=0
CM058245.1	Liftoff	exon	123334164	123334309	.	+	.	ID=exon-XM_030254261.1-21;Parent=rna-XM_030254261.1;Dbxref=GeneID:20239,GenBank:XM_030254261.1,MGI:MGI:1277223;gbkey=mRNA;gene=Atxn2;product=ataxin 2%2C transcript variant X35;transcript_id=XM_030254261.1;extra_copy_number=0
CM058245.1	Liftoff	exon	123334698	123334925	.	+	.	ID=exon-XM_030254261.1-22;Parent=rna-XM_030254261.1;Dbxref=GeneID:20239,GenBank:XM_030254261.1,MGI:MGI:1277223;gbkey=mRNA;gene=Atxn2;product=ataxin 2%2C transcript variant X35;transcript_id=XM_030254261.1;extra_copy_number=0
CM058245.1	Liftoff	exon	123337651	123338047	.	+	.	ID=exon-XM_030254261.1-23;Parent=rna-XM_030254261.1;Dbxref=GeneID:20239,GenBank:XM_030254261.1,MGI:MGI:1277223;gbkey=mRNA;gene=Atxn2;product=ataxin 2%2C transcript variant X35;transcript_id=XM_030254261.1;extra_copy_number=0
CM058245.1	Liftoff	CDS	123235348	123235538	.	+	.	ID=cds-XP_030110121.1;Parent=rna-XM_030254261.1;Dbxref=GeneID:20239,GenBank:XP_030110121.1,MGI:MGI:1277223;Name=XP_030110121.1;gbkey=CDS;gene=Atxn2;product=ataxin-2 isoform X30;protein_id=XP_030110121.1;extra_copy_number=0
CM058245.1	Liftoff	CDS	123268987	123269023	.	+	.	ID=cds-XP_030110121.1;Parent=rna-XM_030254261.1;Dbxref=GeneID:20239,GenBank:XP_030110121.1,MGI:MGI:1277223;Name=XP_030110121.1;gbkey=CDS;gene=Atxn2;product=ataxin-2 isoform X30;protein_id=XP_030110121.1;extra_copy_number=0
CM058245.1	Liftoff	CDS	123270674	123270733	.	+	.	ID=cds-XP_030110121.1;Parent=rna-XM_030254261.1;Dbxref=GeneID:20239,GenBank:XP_030110121.1,MGI:MGI:1277223;Name=XP_030110121.1;gbkey=CDS;gene=Atxn2;product=ataxin-2 isoform X30;protein_id=XP_030110121.1;extra_copy_number=0
CM058245.1	Liftoff	CDS	123271189	123271260	.	+	.	ID=cds-XP_030110121.1;Parent=rna-XM_030254261.1;Dbxref=GeneID:20239,GenBank:XP_030110121.1,MGI:MGI:1277223;Name=XP_030110121.1;gbkey=CDS;gene=Atxn2;product=ataxin-2 isoform X30;protein_id=XP_030110121.1;extra_copy_number=0
CM058245.1	Liftoff	CDS	123272343	123272493	.	+	.	ID=cds-XP_030110121.1;Parent=rna-XM_030254261.1;Dbxref=GeneID:20239,GenBank:XP_030110121.1,MGI:MGI:1277223;Name=XP_030110121.1;gbkey=CDS;gene=Atxn2;product=ataxin-2 isoform X30;protein_id=XP_030110121.1;extra_copy_number=0
CM058245.1	Liftoff	CDS	123295976	123296097	.	+	.	ID=cds-XP_030110121.1;Parent=rna-XM_030254261.1;Dbxref=GeneID:20239,GenBank:XP_030110121.1,MGI:MGI:1277223;Name=XP_030110121.1;gbkey=CDS;gene=Atxn2;product=ataxin-2 isoform X30;protein_id=XP_030110121.1;extra_copy_number=0
CM058245.1	Liftoff	CDS	123300679	123300770	.	+	.	ID=cds-XP_030110121.1;Parent=rna-XM_030254261.1;Dbxref=GeneID:20239,GenBank:XP_030110121.1,MGI:MGI:1277223;Name=XP_030110121.1;gbkey=CDS;gene=Atxn2;product=ataxin-2 isoform X30;protein_id=XP_030110121.1;extra_copy_number=0
CM058245.1	Liftoff	CDS	123301217	123301414	.	+	.	ID=cds-XP_030110121.1;Parent=rna-XM_030254261.1;Dbxref=GeneID:20239,GenBank:XP_030110121.1,MGI:MGI:1277223;Name=XP_030110121.1;gbkey=CDS;gene=Atxn2;product=ataxin-2 isoform X30;protein_id=XP_030110121.1;extra_copy_number=0
CM058245.1	Liftoff	CDS	123302728	123302906	.	+	.	ID=cds-XP_030110121.1;Parent=rna-XM_030254261.1;Dbxref=GeneID:20239,GenBank:XP_030110121.1,MGI:MGI:1277223;Name=XP_030110121.1;gbkey=CDS;gene=Atxn2;product=ataxin-2 isoform X30;protein_id=XP_030110121.1;extra_copy_number=0
CM058245.1	Liftoff	CDS	123304644	123304853	.	+	.	ID=cds-XP_030110121.1;Parent=rna-XM_030254261.1;Dbxref=GeneID:20239,GenBank:XP_030110121.1,MGI:MGI:1277223;Name=XP_030110121.1;gbkey=CDS;gene=Atxn2;product=ataxin-2 isoform X30;protein_id=XP_030110121.1;extra_copy_number=0
CM058245.1	Liftoff	CDS	123307166	123307348	.	+	.	ID=cds-XP_030110121.1;Parent=rna-XM_030254261.1;Dbxref=GeneID:20239,GenBank:XP_030110121.1,MGI:MGI:1277223;Name=XP_030110121.1;gbkey=CDS;gene=Atxn2;product=ataxin-2 isoform X30;protein_id=XP_030110121.1;extra_copy_number=0
CM058245.1	Liftoff	CDS	123308524	123308721	.	+	.	ID=cds-XP_030110121.1;Parent=rna-XM_030254261.1;Dbxref=GeneID:20239,GenBank:XP_030110121.1,MGI:MGI:1277223;Name=XP_030110121.1;gbkey=CDS;gene=Atxn2;product=ataxin-2 isoform X30;protein_id=XP_030110121.1;extra_copy_number=0
CM058245.1	Liftoff	CDS	123309068	123309175	.	+	.	ID=cds-XP_030110121.1;Parent=rna-XM_030254261.1;Dbxref=GeneID:20239,GenBank:XP_030110121.1,MGI:MGI:1277223;Name=XP_030110121.1;gbkey=CDS;gene=Atxn2;product=ataxin-2 isoform X30;protein_id=XP_030110121.1;extra_copy_number=0
CM058245.1	Liftoff	CDS	123309643	123309713	.	+	.	ID=cds-XP_030110121.1;Parent=rna-XM_030254261.1;Dbxref=GeneID:20239,GenBank:XP_030110121.1,MGI:MGI:1277223;Name=XP_030110121.1;gbkey=CDS;gene=Atxn2;product=ataxin-2 isoform X30;protein_id=XP_030110121.1;extra_copy_number=0
CM058245.1	Liftoff	CDS	123318251	123318561	.	+	.	ID=cds-XP_030110121.1;Parent=rna-XM_030254261.1;Dbxref=GeneID:20239,GenBank:XP_030110121.1,MGI:MGI:1277223;Name=XP_030110121.1;gbkey=CDS;gene=Atxn2;product=ataxin-2 isoform X30;protein_id=XP_030110121.1;extra_copy_number=0
CM058245.1	Liftoff	CDS	123319686	123319749	.	+	.	ID=cds-XP_030110121.1;Parent=rna-XM_030254261.1;Dbxref=GeneID:20239,GenBank:XP_030110121.1,MGI:MGI:1277223;Name=XP_030110121.1;gbkey=CDS;gene=Atxn2;product=ataxin-2 isoform X30;protein_id=XP_030110121.1;extra_copy_number=0
CM058245.1	Liftoff	CDS	123320536	123320688	.	+	.	ID=cds-XP_030110121.1;Parent=rna-XM_030254261.1;Dbxref=GeneID:20239,GenBank:XP_030110121.1,MGI:MGI:1277223;Name=XP_030110121.1;gbkey=CDS;gene=Atxn2;product=ataxin-2 isoform X30;protein_id=XP_030110121.1;extra_copy_number=0
CM058245.1	Liftoff	CDS	123321038	123321098	.	+	.	ID=cds-XP_030110121.1;Parent=rna-XM_030254261.1;Dbxref=GeneID:20239,GenBank:XP_030110121.1,MGI:MGI:1277223;Name=XP_030110121.1;gbkey=CDS;gene=Atxn2;product=ataxin-2 isoform X30;protein_id=XP_030110121.1;extra_copy_number=0
CM058245.1	Liftoff	CDS	123325394	123325578	.	+	.	ID=cds-XP_030110121.1;Parent=rna-XM_030254261.1;Dbxref=GeneID:20239,GenBank:XP_030110121.1,MGI:MGI:1277223;Name=XP_030110121.1;gbkey=CDS;gene=Atxn2;product=ataxin-2 isoform X30;protein_id=XP_030110121.1;extra_copy_number=0
CM058245.1	Liftoff	CDS	123326261	123326393	.	+	.	ID=cds-XP_030110121.1;Parent=rna-XM_030254261.1;Dbxref=GeneID:20239,GenBank:XP_030110121.1,MGI:MGI:1277223;Name=XP_030110121.1;gbkey=CDS;gene=Atxn2;product=ataxin-2 isoform X30;protein_id=XP_030110121.1;extra_copy_number=0
CM058245.1	Liftoff	CDS	123334164	123334309	.	+	.	ID=cds-XP_030110121.1;Parent=rna-XM_030254261.1;Dbxref=GeneID:20239,GenBank:XP_030110121.1,MGI:MGI:1277223;Name=XP_030110121.1;gbkey=CDS;gene=Atxn2;product=ataxin-2 isoform X30;protein_id=XP_030110121.1;extra_copy_number=0
CM058245.1	Liftoff	CDS	123334698	123334925	.	+	.	ID=cds-XP_030110121.1;Parent=rna-XM_030254261.1;Dbxref=GeneID:20239,GenBank:XP_030110121.1,MGI:MGI:1277223;Name=XP_030110121.1;gbkey=CDS;gene=Atxn2;product=ataxin-2 isoform X30;protein_id=XP_030110121.1;extra_copy_number=0
CM058245.1	Liftoff	CDS	123337651	123337758	.	+	.	ID=cds-XP_030110121.1;Parent=rna-XM_030254261.1;Dbxref=GeneID:20239,GenBank:XP_030110121.1,MGI:MGI:1277223;Name=XP_030110121.1;gbkey=CDS;gene=Atxn2;product=ataxin-2 isoform X30;protein_id=XP_030110121.1;extra_copy_number=0
CM058245.1	Liftoff	mRNA	123235059	123339622	.	+	.	ID=rna-XM_017320748.3;Parent=gene-Atxn2;Dbxref=GeneID:20239,GenBank:XM_017320748.3,MGI:MGI:1277223;Name=XM_017320748.3;gbkey=mRNA;gene=Atxn2;model_evidence=Supporting evidence includes similarity to: 4 mRNAs%2C 62 ESTs%2C 705 long SRA reads%2C and 100%25 coverage of the annotated genomic feature by RNAseq alignments%2C including 46 samples with support for all annotated introns;product=ataxin 2%2C transcript variant X3;transcript_id=XM_017320748.3;matches_ref_protein=True;valid_ORF=True;extra_copy_number=0
CM058245.1	Liftoff	exon	123235059	123235538	.	+	.	ID=exon-XM_017320748.3-1;Parent=rna-XM_017320748.3;Dbxref=GeneID:20239,GenBank:XM_017320748.3,MGI:MGI:1277223;gbkey=mRNA;gene=Atxn2;product=ataxin 2%2C transcript variant X3;transcript_id=XM_017320748.3;extra_copy_number=0
CM058245.1	Liftoff	exon	123268987	123269023	.	+	.	ID=exon-XM_017320748.3-2;Parent=rna-XM_017320748.3;Dbxref=GeneID:20239,GenBank:XM_017320748.3,MGI:MGI:1277223;gbkey=mRNA;gene=Atxn2;product=ataxin 2%2C transcript variant X3;transcript_id=XM_017320748.3;extra_copy_number=0
CM058245.1	Liftoff	exon	123270674	123270733	.	+	.	ID=exon-XM_017320748.3-3;Parent=rna-XM_017320748.3;Dbxref=GeneID:20239,GenBank:XM_017320748.3,MGI:MGI:1277223;gbkey=mRNA;gene=Atxn2;product=ataxin 2%2C transcript variant X3;transcript_id=XM_017320748.3;extra_copy_number=0
CM058245.1	Liftoff	exon	123271189	123271260	.	+	.	ID=exon-XM_017320748.3-4;Parent=rna-XM_017320748.3;Dbxref=GeneID:20239,GenBank:XM_017320748.3,MGI:MGI:1277223;gbkey=mRNA;gene=Atxn2;product=ataxin 2%2C transcript variant X3;transcript_id=XM_017320748.3;extra_copy_number=0
CM058245.1	Liftoff	exon	123272343	123272493	.	+	.	ID=exon-XM_017320748.3-5;Parent=rna-XM_017320748.3;Dbxref=GeneID:20239,GenBank:XM_017320748.3,MGI:MGI:1277223;gbkey=mRNA;gene=Atxn2;product=ataxin 2%2C transcript variant X3;transcript_id=XM_017320748.3;extra_copy_number=0
CM058245.1	Liftoff	exon	123295976	123296097	.	+	.	ID=exon-XM_017320748.3-6;Parent=rna-XM_017320748.3;Dbxref=GeneID:20239,GenBank:XM_017320748.3,MGI:MGI:1277223;gbkey=mRNA;gene=Atxn2;product=ataxin 2%2C transcript variant X3;transcript_id=XM_017320748.3;extra_copy_number=0
CM058245.1	Liftoff	exon	123300679	123300770	.	+	.	ID=exon-XM_017320748.3-7;Parent=rna-XM_017320748.3;Dbxref=GeneID:20239,GenBank:XM_017320748.3,MGI:MGI:1277223;gbkey=mRNA;gene=Atxn2;product=ataxin 2%2C transcript variant X3;transcript_id=XM_017320748.3;extra_copy_number=0
CM058245.1	Liftoff	exon	123301217	123301414	.	+	.	ID=exon-XM_017320748.3-8;Parent=rna-XM_017320748.3;Dbxref=GeneID:20239,GenBank:XM_017320748.3,MGI:MGI:1277223;gbkey=mRNA;gene=Atxn2;product=ataxin 2%2C transcript variant X3;transcript_id=XM_017320748.3;extra_copy_number=0
CM058245.1	Liftoff	exon	123302728	123302906	.	+	.	ID=exon-XM_017320748.3-9;Parent=rna-XM_017320748.3;Dbxref=GeneID:20239,GenBank:XM_017320748.3,MGI:MGI:1277223;gbkey=mRNA;gene=Atxn2;product=ataxin 2%2C transcript variant X3;transcript_id=XM_017320748.3;extra_copy_number=0
CM058245.1	Liftoff	exon	123304644	123304853	.	+	.	ID=exon-XM_017320748.3-10;Parent=rna-XM_017320748.3;Dbxref=GeneID:20239,GenBank:XM_017320748.3,MGI:MGI:1277223;gbkey=mRNA;gene=Atxn2;product=ataxin 2%2C transcript variant X3;transcript_id=XM_017320748.3;extra_copy_number=0
CM058245.1	Liftoff	exon	123307166	123307348	.	+	.	ID=exon-XM_017320748.3-11;Parent=rna-XM_017320748.3;Dbxref=GeneID:20239,GenBank:XM_017320748.3,MGI:MGI:1277223;gbkey=mRNA;gene=Atxn2;product=ataxin 2%2C transcript variant X3;transcript_id=XM_017320748.3;extra_copy_number=0
CM058245.1	Liftoff	exon	123308524	123308721	.	+	.	ID=exon-XM_017320748.3-12;Parent=rna-XM_017320748.3;Dbxref=GeneID:20239,GenBank:XM_017320748.3,MGI:MGI:1277223;gbkey=mRNA;gene=Atxn2;product=ataxin 2%2C transcript variant X3;transcript_id=XM_017320748.3;extra_copy_number=0
CM058245.1	Liftoff	exon	123309068	123309175	.	+	.	ID=exon-XM_017320748.3-13;Parent=rna-XM_017320748.3;Dbxref=GeneID:20239,GenBank:XM_017320748.3,MGI:MGI:1277223;gbkey=mRNA;gene=Atxn2;product=ataxin 2%2C transcript variant X3;transcript_id=XM_017320748.3;extra_copy_number=0
CM058245.1	Liftoff	exon	123309643	123309713	.	+	.	ID=exon-XM_017320748.3-14;Parent=rna-XM_017320748.3;Dbxref=GeneID:20239,GenBank:XM_017320748.3,MGI:MGI:1277223;gbkey=mRNA;gene=Atxn2;product=ataxin 2%2C transcript variant X3;transcript_id=XM_017320748.3;extra_copy_number=0
CM058245.1	Liftoff	exon	123318251	123318561	.	+	.	ID=exon-XM_017320748.3-15;Parent=rna-XM_017320748.3;Dbxref=GeneID:20239,GenBank:XM_017320748.3,MGI:MGI:1277223;gbkey=mRNA;gene=Atxn2;product=ataxin 2%2C transcript variant X3;transcript_id=XM_017320748.3;extra_copy_number=0
CM058245.1	Liftoff	exon	123319686	123319749	.	+	.	ID=exon-XM_017320748.3-16;Parent=rna-XM_017320748.3;Dbxref=GeneID:20239,GenBank:XM_017320748.3,MGI:MGI:1277223;gbkey=mRNA;gene=Atxn2;product=ataxin 2%2C transcript variant X3;transcript_id=XM_017320748.3;extra_copy_number=0
CM058245.1	Liftoff	exon	123320536	123320688	.	+	.	ID=exon-XM_017320748.3-17;Parent=rna-XM_017320748.3;Dbxref=GeneID:20239,GenBank:XM_017320748.3,MGI:MGI:1277223;gbkey=mRNA;gene=Atxn2;product=ataxin 2%2C transcript variant X3;transcript_id=XM_017320748.3;extra_copy_number=0
CM058245.1	Liftoff	exon	123321038	123321098	.	+	.	ID=exon-XM_017320748.3-18;Parent=rna-XM_017320748.3;Dbxref=GeneID:20239,GenBank:XM_017320748.3,MGI:MGI:1277223;gbkey=mRNA;gene=Atxn2;product=ataxin 2%2C transcript variant X3;transcript_id=XM_017320748.3;extra_copy_number=0
CM058245.1	Liftoff	exon	123325394	123325578	.	+	.	ID=exon-XM_017320748.3-19;Parent=rna-XM_017320748.3;Dbxref=GeneID:20239,GenBank:XM_017320748.3,MGI:MGI:1277223;gbkey=mRNA;gene=Atxn2;product=ataxin 2%2C transcript variant X3;transcript_id=XM_017320748.3;extra_copy_number=0
CM058245.1	Liftoff	exon	123326261	123326393	.	+	.	ID=exon-XM_017320748.3-20;Parent=rna-XM_017320748.3;Dbxref=GeneID:20239,GenBank:XM_017320748.3,MGI:MGI:1277223;gbkey=mRNA;gene=Atxn2;product=ataxin 2%2C transcript variant X3;transcript_id=XM_017320748.3;extra_copy_number=0
CM058245.1	Liftoff	exon	123329535	123329588	.	+	.	ID=exon-XM_017320748.3-21;Parent=rna-XM_017320748.3;Dbxref=GeneID:20239,GenBank:XM_017320748.3,MGI:MGI:1277223;gbkey=mRNA;gene=Atxn2;product=ataxin 2%2C transcript variant X3;transcript_id=XM_017320748.3;extra_copy_number=0
CM058245.1	Liftoff	exon	123334164	123334309	.	+	.	ID=exon-XM_017320748.3-22;Parent=rna-XM_017320748.3;Dbxref=GeneID:20239,GenBank:XM_017320748.3,MGI:MGI:1277223;gbkey=mRNA;gene=Atxn2;product=ataxin 2%2C transcript variant X3;transcript_id=XM_017320748.3;extra_copy_number=0
CM058245.1	Liftoff	exon	123334698	123334925	.	+	.	ID=exon-XM_017320748.3-23;Parent=rna-XM_017320748.3;Dbxref=GeneID:20239,GenBank:XM_017320748.3,MGI:MGI:1277223;gbkey=mRNA;gene=Atxn2;product=ataxin 2%2C transcript variant X3;transcript_id=XM_017320748.3;extra_copy_number=0
CM058245.1	Liftoff	exon	123336698	123339622	.	+	.	ID=exon-XM_017320748.3-24;Parent=rna-XM_017320748.3;Dbxref=GeneID:20239,GenBank:XM_017320748.3,MGI:MGI:1277223;gbkey=mRNA;gene=Atxn2;product=ataxin 2%2C transcript variant X3;transcript_id=XM_017320748.3;extra_copy_number=0
CM058245.1	Liftoff	CDS	123235348	123235538	.	+	.	ID=cds-XP_017176237.1;Parent=rna-XM_017320748.3;Dbxref=GeneID:20239,GenBank:XP_017176237.1,MGI:MGI:1277223;Name=XP_017176237.1;gbkey=CDS;gene=Atxn2;product=ataxin-2 isoform X3;protein_id=XP_017176237.1;extra_copy_number=0
CM058245.1	Liftoff	CDS	123268987	123269023	.	+	.	ID=cds-XP_017176237.1;Parent=rna-XM_017320748.3;Dbxref=GeneID:20239,GenBank:XP_017176237.1,MGI:MGI:1277223;Name=XP_017176237.1;gbkey=CDS;gene=Atxn2;product=ataxin-2 isoform X3;protein_id=XP_017176237.1;extra_copy_number=0
CM058245.1	Liftoff	CDS	123270674	123270733	.	+	.	ID=cds-XP_017176237.1;Parent=rna-XM_017320748.3;Dbxref=GeneID:20239,GenBank:XP_017176237.1,MGI:MGI:1277223;Name=XP_017176237.1;gbkey=CDS;gene=Atxn2;product=ataxin-2 isoform X3;protein_id=XP_017176237.1;extra_copy_number=0
CM058245.1	Liftoff	CDS	123271189	123271260	.	+	.	ID=cds-XP_017176237.1;Parent=rna-XM_017320748.3;Dbxref=GeneID:20239,GenBank:XP_017176237.1,MGI:MGI:1277223;Name=XP_017176237.1;gbkey=CDS;gene=Atxn2;product=ataxin-2 isoform X3;protein_id=XP_017176237.1;extra_copy_number=0
CM058245.1	Liftoff	CDS	123272343	123272493	.	+	.	ID=cds-XP_017176237.1;Parent=rna-XM_017320748.3;Dbxref=GeneID:20239,GenBank:XP_017176237.1,MGI:MGI:1277223;Name=XP_017176237.1;gbkey=CDS;gene=Atxn2;product=ataxin-2 isoform X3;protein_id=XP_017176237.1;extra_copy_number=0
CM058245.1	Liftoff	CDS	123295976	123296097	.	+	.	ID=cds-XP_017176237.1;Parent=rna-XM_017320748.3;Dbxref=GeneID:20239,GenBank:XP_017176237.1,MGI:MGI:1277223;Name=XP_017176237.1;gbkey=CDS;gene=Atxn2;product=ataxin-2 isoform X3;protein_id=XP_017176237.1;extra_copy_number=0
CM058245.1	Liftoff	CDS	123300679	123300770	.	+	.	ID=cds-XP_017176237.1;Parent=rna-XM_017320748.3;Dbxref=GeneID:20239,GenBank:XP_017176237.1,MGI:MGI:1277223;Name=XP_017176237.1;gbkey=CDS;gene=Atxn2;product=ataxin-2 isoform X3;protein_id=XP_017176237.1;extra_copy_number=0
CM058245.1	Liftoff	CDS	123301217	123301414	.	+	.	ID=cds-XP_017176237.1;Parent=rna-XM_017320748.3;Dbxref=GeneID:20239,GenBank:XP_017176237.1,MGI:MGI:1277223;Name=XP_017176237.1;gbkey=CDS;gene=Atxn2;product=ataxin-2 isoform X3;protein_id=XP_017176237.1;extra_copy_number=0
CM058245.1	Liftoff	CDS	123302728	123302906	.	+	.	ID=cds-XP_017176237.1;Parent=rna-XM_017320748.3;Dbxref=GeneID:20239,GenBank:XP_017176237.1,MGI:MGI:1277223;Name=XP_017176237.1;gbkey=CDS;gene=Atxn2;product=ataxin-2 isoform X3;protein_id=XP_017176237.1;extra_copy_number=0
CM058245.1	Liftoff	CDS	123304644	123304853	.	+	.	ID=cds-XP_017176237.1;Parent=rna-XM_017320748.3;Dbxref=GeneID:20239,GenBank:XP_017176237.1,MGI:MGI:1277223;Name=XP_017176237.1;gbkey=CDS;gene=Atxn2;product=ataxin-2 isoform X3;protein_id=XP_017176237.1;extra_copy_number=0
CM058245.1	Liftoff	CDS	123307166	123307348	.	+	.	ID=cds-XP_017176237.1;Parent=rna-XM_017320748.3;Dbxref=GeneID:20239,GenBank:XP_017176237.1,MGI:MGI:1277223;Name=XP_017176237.1;gbkey=CDS;gene=Atxn2;product=ataxin-2 isoform X3;protein_id=XP_017176237.1;extra_copy_number=0
CM058245.1	Liftoff	CDS	123308524	123308721	.	+	.	ID=cds-XP_017176237.1;Parent=rna-XM_017320748.3;Dbxref=GeneID:20239,GenBank:XP_017176237.1,MGI:MGI:1277223;Name=XP_017176237.1;gbkey=CDS;gene=Atxn2;product=ataxin-2 isoform X3;protein_id=XP_017176237.1;extra_copy_number=0
CM058245.1	Liftoff	CDS	123309068	123309175	.	+	.	ID=cds-XP_017176237.1;Parent=rna-XM_017320748.3;Dbxref=GeneID:20239,GenBank:XP_017176237.1,MGI:MGI:1277223;Name=XP_017176237.1;gbkey=CDS;gene=Atxn2;product=ataxin-2 isoform X3;protein_id=XP_017176237.1;extra_copy_number=0
CM058245.1	Liftoff	CDS	123309643	123309713	.	+	.	ID=cds-XP_017176237.1;Parent=rna-XM_017320748.3;Dbxref=GeneID:20239,GenBank:XP_017176237.1,MGI:MGI:1277223;Name=XP_017176237.1;gbkey=CDS;gene=Atxn2;product=ataxin-2 isoform X3;protein_id=XP_017176237.1;extra_copy_number=0
CM058245.1	Liftoff	CDS	123318251	123318561	.	+	.	ID=cds-XP_017176237.1;Parent=rna-XM_017320748.3;Dbxref=GeneID:20239,GenBank:XP_017176237.1,MGI:MGI:1277223;Name=XP_017176237.1;gbkey=CDS;gene=Atxn2;product=ataxin-2 isoform X3;protein_id=XP_017176237.1;extra_copy_number=0
CM058245.1	Liftoff	CDS	123319686	123319749	.	+	.	ID=cds-XP_017176237.1;Parent=rna-XM_017320748.3;Dbxref=GeneID:20239,GenBank:XP_017176237.1,MGI:MGI:1277223;Name=XP_017176237.1;gbkey=CDS;gene=Atxn2;product=ataxin-2 isoform X3;protein_id=XP_017176237.1;extra_copy_number=0
CM058245.1	Liftoff	CDS	123320536	123320688	.	+	.	ID=cds-XP_017176237.1;Parent=rna-XM_017320748.3;Dbxref=GeneID:20239,GenBank:XP_017176237.1,MGI:MGI:1277223;Name=XP_017176237.1;gbkey=CDS;gene=Atxn2;product=ataxin-2 isoform X3;protein_id=XP_017176237.1;extra_copy_number=0
CM058245.1	Liftoff	CDS	123321038	123321098	.	+	.	ID=cds-XP_017176237.1;Parent=rna-XM_017320748.3;Dbxref=GeneID:20239,GenBank:XP_017176237.1,MGI:MGI:1277223;Name=XP_017176237.1;gbkey=CDS;gene=Atxn2;product=ataxin-2 isoform X3;protein_id=XP_017176237.1;extra_copy_number=0
CM058245.1	Liftoff	CDS	123325394	123325578	.	+	.	ID=cds-XP_017176237.1;Parent=rna-XM_017320748.3;Dbxref=GeneID:20239,GenBank:XP_017176237.1,MGI:MGI:1277223;Name=XP_017176237.1;gbkey=CDS;gene=Atxn2;product=ataxin-2 isoform X3;protein_id=XP_017176237.1;extra_copy_number=0
CM058245.1	Liftoff	CDS	123326261	123326393	.	+	.	ID=cds-XP_017176237.1;Parent=rna-XM_017320748.3;Dbxref=GeneID:20239,GenBank:XP_017176237.1,MGI:MGI:1277223;Name=XP_017176237.1;gbkey=CDS;gene=Atxn2;product=ataxin-2 isoform X3;protein_id=XP_017176237.1;extra_copy_number=0
CM058245.1	Liftoff	CDS	123329535	123329588	.	+	.	ID=cds-XP_017176237.1;Parent=rna-XM_017320748.3;Dbxref=GeneID:20239,GenBank:XP_017176237.1,MGI:MGI:1277223;Name=XP_017176237.1;gbkey=CDS;gene=Atxn2;product=ataxin-2 isoform X3;protein_id=XP_017176237.1;extra_copy_number=0
CM058245.1	Liftoff	CDS	123334164	123334309	.	+	.	ID=cds-XP_017176237.1;Parent=rna-XM_017320748.3;Dbxref=GeneID:20239,GenBank:XP_017176237.1,MGI:MGI:1277223;Name=XP_017176237.1;gbkey=CDS;gene=Atxn2;product=ataxin-2 isoform X3;protein_id=XP_017176237.1;extra_copy_number=0
CM058245.1	Liftoff	CDS	123334698	123334925	.	+	.	ID=cds-XP_017176237.1;Parent=rna-XM_017320748.3;Dbxref=GeneID:20239,GenBank:XP_017176237.1,MGI:MGI:1277223;Name=XP_017176237.1;gbkey=CDS;gene=Atxn2;product=ataxin-2 isoform X3;protein_id=XP_017176237.1;extra_copy_number=0
CM058245.1	Liftoff	CDS	123336698	123337084	.	+	.	ID=cds-XP_017176237.1;Parent=rna-XM_017320748.3;Dbxref=GeneID:20239,GenBank:XP_017176237.1,MGI:MGI:1277223;Name=XP_017176237.1;gbkey=CDS;gene=Atxn2;product=ataxin-2 isoform X3;protein_id=XP_017176237.1;extra_copy_number=0
CM058245.1	Liftoff	mRNA	123235059	123338047	.	+	.	ID=rna-XM_017320750.3;Parent=gene-Atxn2;Dbxref=GeneID:20239,GenBank:XM_017320750.3,MGI:MGI:1277223;Name=XM_017320750.3;gbkey=mRNA;gene=Atxn2;model_evidence=Supporting evidence includes similarity to: 4 mRNAs%2C 52 ESTs%2C 982 long SRA reads%2C and 100%25 coverage of the annotated genomic feature by RNAseq alignments%2C including 46 samples with support for all annotated introns;product=ataxin 2%2C transcript variant X30;transcript_id=XM_017320750.3;matches_ref_protein=True;valid_ORF=True;extra_copy_number=0
CM058245.1	Liftoff	exon	123235059	123235538	.	+	.	ID=exon-XM_017320750.3-1;Parent=rna-XM_017320750.3;Dbxref=GeneID:20239,GenBank:XM_017320750.3,MGI:MGI:1277223;gbkey=mRNA;gene=Atxn2;product=ataxin 2%2C transcript variant X30;transcript_id=XM_017320750.3;extra_copy_number=0
CM058245.1	Liftoff	exon	123268987	123269023	.	+	.	ID=exon-XM_017320750.3-2;Parent=rna-XM_017320750.3;Dbxref=GeneID:20239,GenBank:XM_017320750.3,MGI:MGI:1277223;gbkey=mRNA;gene=Atxn2;product=ataxin 2%2C transcript variant X30;transcript_id=XM_017320750.3;extra_copy_number=0
CM058245.1	Liftoff	exon	123270674	123270733	.	+	.	ID=exon-XM_017320750.3-3;Parent=rna-XM_017320750.3;Dbxref=GeneID:20239,GenBank:XM_017320750.3,MGI:MGI:1277223;gbkey=mRNA;gene=Atxn2;product=ataxin 2%2C transcript variant X30;transcript_id=XM_017320750.3;extra_copy_number=0
CM058245.1	Liftoff	exon	123271189	123271260	.	+	.	ID=exon-XM_017320750.3-4;Parent=rna-XM_017320750.3;Dbxref=GeneID:20239,GenBank:XM_017320750.3,MGI:MGI:1277223;gbkey=mRNA;gene=Atxn2;product=ataxin 2%2C transcript variant X30;transcript_id=XM_017320750.3;extra_copy_number=0
CM058245.1	Liftoff	exon	123272343	123272493	.	+	.	ID=exon-XM_017320750.3-5;Parent=rna-XM_017320750.3;Dbxref=GeneID:20239,GenBank:XM_017320750.3,MGI:MGI:1277223;gbkey=mRNA;gene=Atxn2;product=ataxin 2%2C transcript variant X30;transcript_id=XM_017320750.3;extra_copy_number=0
CM058245.1	Liftoff	exon	123295976	123296097	.	+	.	ID=exon-XM_017320750.3-6;Parent=rna-XM_017320750.3;Dbxref=GeneID:20239,GenBank:XM_017320750.3,MGI:MGI:1277223;gbkey=mRNA;gene=Atxn2;product=ataxin 2%2C transcript variant X30;transcript_id=XM_017320750.3;extra_copy_number=0
CM058245.1	Liftoff	exon	123300679	123300770	.	+	.	ID=exon-XM_017320750.3-7;Parent=rna-XM_017320750.3;Dbxref=GeneID:20239,GenBank:XM_017320750.3,MGI:MGI:1277223;gbkey=mRNA;gene=Atxn2;product=ataxin 2%2C transcript variant X30;transcript_id=XM_017320750.3;extra_copy_number=0
CM058245.1	Liftoff	exon	123301217	123301414	.	+	.	ID=exon-XM_017320750.3-8;Parent=rna-XM_017320750.3;Dbxref=GeneID:20239,GenBank:XM_017320750.3,MGI:MGI:1277223;gbkey=mRNA;gene=Atxn2;product=ataxin 2%2C transcript variant X30;transcript_id=XM_017320750.3;extra_copy_number=0
CM058245.1	Liftoff	exon	123302728	123302906	.	+	.	ID=exon-XM_017320750.3-9;Parent=rna-XM_017320750.3;Dbxref=GeneID:20239,GenBank:XM_017320750.3,MGI:MGI:1277223;gbkey=mRNA;gene=Atxn2;product=ataxin 2%2C transcript variant X30;transcript_id=XM_017320750.3;extra_copy_number=0
CM058245.1	Liftoff	exon	123304644	123304853	.	+	.	ID=exon-XM_017320750.3-10;Parent=rna-XM_017320750.3;Dbxref=GeneID:20239,GenBank:XM_017320750.3,MGI:MGI:1277223;gbkey=mRNA;gene=Atxn2;product=ataxin 2%2C transcript variant X30;transcript_id=XM_017320750.3;extra_copy_number=0
CM058245.1	Liftoff	exon	123307166	123307348	.	+	.	ID=exon-XM_017320750.3-11;Parent=rna-XM_017320750.3;Dbxref=GeneID:20239,GenBank:XM_017320750.3,MGI:MGI:1277223;gbkey=mRNA;gene=Atxn2;product=ataxin 2%2C transcript variant X30;transcript_id=XM_017320750.3;extra_copy_number=0
CM058245.1	Liftoff	exon	123308524	123308721	.	+	.	ID=exon-XM_017320750.3-12;Parent=rna-XM_017320750.3;Dbxref=GeneID:20239,GenBank:XM_017320750.3,MGI:MGI:1277223;gbkey=mRNA;gene=Atxn2;product=ataxin 2%2C transcript variant X30;transcript_id=XM_017320750.3;extra_copy_number=0
CM058245.1	Liftoff	exon	123309068	123309175	.	+	.	ID=exon-XM_017320750.3-13;Parent=rna-XM_017320750.3;Dbxref=GeneID:20239,GenBank:XM_017320750.3,MGI:MGI:1277223;gbkey=mRNA;gene=Atxn2;product=ataxin 2%2C transcript variant X30;transcript_id=XM_017320750.3;extra_copy_number=0
CM058245.1	Liftoff	exon	123309643	123309713	.	+	.	ID=exon-XM_017320750.3-14;Parent=rna-XM_017320750.3;Dbxref=GeneID:20239,GenBank:XM_017320750.3,MGI:MGI:1277223;gbkey=mRNA;gene=Atxn2;product=ataxin 2%2C transcript variant X30;transcript_id=XM_017320750.3;extra_copy_number=0
CM058245.1	Liftoff	exon	123318251	123318561	.	+	.	ID=exon-XM_017320750.3-15;Parent=rna-XM_017320750.3;Dbxref=GeneID:20239,GenBank:XM_017320750.3,MGI:MGI:1277223;gbkey=mRNA;gene=Atxn2;product=ataxin 2%2C transcript variant X30;transcript_id=XM_017320750.3;extra_copy_number=0
CM058245.1	Liftoff	exon	123319686	123319749	.	+	.	ID=exon-XM_017320750.3-16;Parent=rna-XM_017320750.3;Dbxref=GeneID:20239,GenBank:XM_017320750.3,MGI:MGI:1277223;gbkey=mRNA;gene=Atxn2;product=ataxin 2%2C transcript variant X30;transcript_id=XM_017320750.3;extra_copy_number=0
CM058245.1	Liftoff	exon	123320536	123320688	.	+	.	ID=exon-XM_017320750.3-17;Parent=rna-XM_017320750.3;Dbxref=GeneID:20239,GenBank:XM_017320750.3,MGI:MGI:1277223;gbkey=mRNA;gene=Atxn2;product=ataxin 2%2C transcript variant X30;transcript_id=XM_017320750.3;extra_copy_number=0
CM058245.1	Liftoff	exon	123321038	123321098	.	+	.	ID=exon-XM_017320750.3-18;Parent=rna-XM_017320750.3;Dbxref=GeneID:20239,GenBank:XM_017320750.3,MGI:MGI:1277223;gbkey=mRNA;gene=Atxn2;product=ataxin 2%2C transcript variant X30;transcript_id=XM_017320750.3;extra_copy_number=0
CM058245.1	Liftoff	exon	123325394	123325578	.	+	.	ID=exon-XM_017320750.3-19;Parent=rna-XM_017320750.3;Dbxref=GeneID:20239,GenBank:XM_017320750.3,MGI:MGI:1277223;gbkey=mRNA;gene=Atxn2;product=ataxin 2%2C transcript variant X30;transcript_id=XM_017320750.3;extra_copy_number=0
CM058245.1	Liftoff	exon	123326261	123326393	.	+	.	ID=exon-XM_017320750.3-20;Parent=rna-XM_017320750.3;Dbxref=GeneID:20239,GenBank:XM_017320750.3,MGI:MGI:1277223;gbkey=mRNA;gene=Atxn2;product=ataxin 2%2C transcript variant X30;transcript_id=XM_017320750.3;extra_copy_number=0
CM058245.1	Liftoff	exon	123329535	123329588	.	+	.	ID=exon-XM_017320750.3-21;Parent=rna-XM_017320750.3;Dbxref=GeneID:20239,GenBank:XM_017320750.3,MGI:MGI:1277223;gbkey=mRNA;gene=Atxn2;product=ataxin 2%2C transcript variant X30;transcript_id=XM_017320750.3;extra_copy_number=0
CM058245.1	Liftoff	exon	123334164	123334309	.	+	.	ID=exon-XM_017320750.3-22;Parent=rna-XM_017320750.3;Dbxref=GeneID:20239,GenBank:XM_017320750.3,MGI:MGI:1277223;gbkey=mRNA;gene=Atxn2;product=ataxin 2%2C transcript variant X30;transcript_id=XM_017320750.3;extra_copy_number=0
CM058245.1	Liftoff	exon	123334698	123334925	.	+	.	ID=exon-XM_017320750.3-23;Parent=rna-XM_017320750.3;Dbxref=GeneID:20239,GenBank:XM_017320750.3,MGI:MGI:1277223;gbkey=mRNA;gene=Atxn2;product=ataxin 2%2C transcript variant X30;transcript_id=XM_017320750.3;extra_copy_number=0
CM058245.1	Liftoff	exon	123337651	123338047	.	+	.	ID=exon-XM_017320750.3-24;Parent=rna-XM_017320750.3;Dbxref=GeneID:20239,GenBank:XM_017320750.3,MGI:MGI:1277223;gbkey=mRNA;gene=Atxn2;product=ataxin 2%2C transcript variant X30;transcript_id=XM_017320750.3;extra_copy_number=0
CM058245.1	Liftoff	CDS	123235348	123235538	.	+	.	ID=cds-XP_017176239.1;Parent=rna-XM_017320750.3;Dbxref=GeneID:20239,GenBank:XP_017176239.1,MGI:MGI:1277223;Name=XP_017176239.1;gbkey=CDS;gene=Atxn2;product=ataxin-2 isoform X26;protein_id=XP_017176239.1;extra_copy_number=0
CM058245.1	Liftoff	CDS	123268987	123269023	.	+	.	ID=cds-XP_017176239.1;Parent=rna-XM_017320750.3;Dbxref=GeneID:20239,GenBank:XP_017176239.1,MGI:MGI:1277223;Name=XP_017176239.1;gbkey=CDS;gene=Atxn2;product=ataxin-2 isoform X26;protein_id=XP_017176239.1;extra_copy_number=0
CM058245.1	Liftoff	CDS	123270674	123270733	.	+	.	ID=cds-XP_017176239.1;Parent=rna-XM_017320750.3;Dbxref=GeneID:20239,GenBank:XP_017176239.1,MGI:MGI:1277223;Name=XP_017176239.1;gbkey=CDS;gene=Atxn2;product=ataxin-2 isoform X26;protein_id=XP_017176239.1;extra_copy_number=0
CM058245.1	Liftoff	CDS	123271189	123271260	.	+	.	ID=cds-XP_017176239.1;Parent=rna-XM_017320750.3;Dbxref=GeneID:20239,GenBank:XP_017176239.1,MGI:MGI:1277223;Name=XP_017176239.1;gbkey=CDS;gene=Atxn2;product=ataxin-2 isoform X26;protein_id=XP_017176239.1;extra_copy_number=0
CM058245.1	Liftoff	CDS	123272343	123272493	.	+	.	ID=cds-XP_017176239.1;Parent=rna-XM_017320750.3;Dbxref=GeneID:20239,GenBank:XP_017176239.1,MGI:MGI:1277223;Name=XP_017176239.1;gbkey=CDS;gene=Atxn2;product=ataxin-2 isoform X26;protein_id=XP_017176239.1;extra_copy_number=0
CM058245.1	Liftoff	CDS	123295976	123296097	.	+	.	ID=cds-XP_017176239.1;Parent=rna-XM_017320750.3;Dbxref=GeneID:20239,GenBank:XP_017176239.1,MGI:MGI:1277223;Name=XP_017176239.1;gbkey=CDS;gene=Atxn2;product=ataxin-2 isoform X26;protein_id=XP_017176239.1;extra_copy_number=0
CM058245.1	Liftoff	CDS	123300679	123300770	.	+	.	ID=cds-XP_017176239.1;Parent=rna-XM_017320750.3;Dbxref=GeneID:20239,GenBank:XP_017176239.1,MGI:MGI:1277223;Name=XP_017176239.1;gbkey=CDS;gene=Atxn2;product=ataxin-2 isoform X26;protein_id=XP_017176239.1;extra_copy_number=0
CM058245.1	Liftoff	CDS	123301217	123301414	.	+	.	ID=cds-XP_017176239.1;Parent=rna-XM_017320750.3;Dbxref=GeneID:20239,GenBank:XP_017176239.1,MGI:MGI:1277223;Name=XP_017176239.1;gbkey=CDS;gene=Atxn2;product=ataxin-2 isoform X26;protein_id=XP_017176239.1;extra_copy_number=0
CM058245.1	Liftoff	CDS	123302728	123302906	.	+	.	ID=cds-XP_017176239.1;Parent=rna-XM_017320750.3;Dbxref=GeneID:20239,GenBank:XP_017176239.1,MGI:MGI:1277223;Name=XP_017176239.1;gbkey=CDS;gene=Atxn2;product=ataxin-2 isoform X26;protein_id=XP_017176239.1;extra_copy_number=0
CM058245.1	Liftoff	CDS	123304644	123304853	.	+	.	ID=cds-XP_017176239.1;Parent=rna-XM_017320750.3;Dbxref=GeneID:20239,GenBank:XP_017176239.1,MGI:MGI:1277223;Name=XP_017176239.1;gbkey=CDS;gene=Atxn2;product=ataxin-2 isoform X26;protein_id=XP_017176239.1;extra_copy_number=0
CM058245.1	Liftoff	CDS	123307166	123307348	.	+	.	ID=cds-XP_017176239.1;Parent=rna-XM_017320750.3;Dbxref=GeneID:20239,GenBank:XP_017176239.1,MGI:MGI:1277223;Name=XP_017176239.1;gbkey=CDS;gene=Atxn2;product=ataxin-2 isoform X26;protein_id=XP_017176239.1;extra_copy_number=0
CM058245.1	Liftoff	CDS	123308524	123308721	.	+	.	ID=cds-XP_017176239.1;Parent=rna-XM_017320750.3;Dbxref=GeneID:20239,GenBank:XP_017176239.1,MGI:MGI:1277223;Name=XP_017176239.1;gbkey=CDS;gene=Atxn2;product=ataxin-2 isoform X26;protein_id=XP_017176239.1;extra_copy_number=0
CM058245.1	Liftoff	CDS	123309068	123309175	.	+	.	ID=cds-XP_017176239.1;Parent=rna-XM_017320750.3;Dbxref=GeneID:20239,GenBank:XP_017176239.1,MGI:MGI:1277223;Name=XP_017176239.1;gbkey=CDS;gene=Atxn2;product=ataxin-2 isoform X26;protein_id=XP_017176239.1;extra_copy_number=0
CM058245.1	Liftoff	CDS	123309643	123309713	.	+	.	ID=cds-XP_017176239.1;Parent=rna-XM_017320750.3;Dbxref=GeneID:20239,GenBank:XP_017176239.1,MGI:MGI:1277223;Name=XP_017176239.1;gbkey=CDS;gene=Atxn2;product=ataxin-2 isoform X26;protein_id=XP_017176239.1;extra_copy_number=0
CM058245.1	Liftoff	CDS	123318251	123318561	.	+	.	ID=cds-XP_017176239.1;Parent=rna-XM_017320750.3;Dbxref=GeneID:20239,GenBank:XP_017176239.1,MGI:MGI:1277223;Name=XP_017176239.1;gbkey=CDS;gene=Atxn2;product=ataxin-2 isoform X26;protein_id=XP_017176239.1;extra_copy_number=0
CM058245.1	Liftoff	CDS	123319686	123319749	.	+	.	ID=cds-XP_017176239.1;Parent=rna-XM_017320750.3;Dbxref=GeneID:20239,GenBank:XP_017176239.1,MGI:MGI:1277223;Name=XP_017176239.1;gbkey=CDS;gene=Atxn2;product=ataxin-2 isoform X26;protein_id=XP_017176239.1;extra_copy_number=0
CM058245.1	Liftoff	CDS	123320536	123320688	.	+	.	ID=cds-XP_017176239.1;Parent=rna-XM_017320750.3;Dbxref=GeneID:20239,GenBank:XP_017176239.1,MGI:MGI:1277223;Name=XP_017176239.1;gbkey=CDS;gene=Atxn2;product=ataxin-2 isoform X26;protein_id=XP_017176239.1;extra_copy_number=0
CM058245.1	Liftoff	CDS	123321038	123321098	.	+	.	ID=cds-XP_017176239.1;Parent=rna-XM_017320750.3;Dbxref=GeneID:20239,GenBank:XP_017176239.1,MGI:MGI:1277223;Name=XP_017176239.1;gbkey=CDS;gene=Atxn2;product=ataxin-2 isoform X26;protein_id=XP_017176239.1;extra_copy_number=0
CM058245.1	Liftoff	CDS	123325394	123325578	.	+	.	ID=cds-XP_017176239.1;Parent=rna-XM_017320750.3;Dbxref=GeneID:20239,GenBank:XP_017176239.1,MGI:MGI:1277223;Name=XP_017176239.1;gbkey=CDS;gene=Atxn2;product=ataxin-2 isoform X26;protein_id=XP_017176239.1;extra_copy_number=0
CM058245.1	Liftoff	CDS	123326261	123326393	.	+	.	ID=cds-XP_017176239.1;Parent=rna-XM_017320750.3;Dbxref=GeneID:20239,GenBank:XP_017176239.1,MGI:MGI:1277223;Name=XP_017176239.1;gbkey=CDS;gene=Atxn2;product=ataxin-2 isoform X26;protein_id=XP_017176239.1;extra_copy_number=0
CM058245.1	Liftoff	CDS	123329535	123329588	.	+	.	ID=cds-XP_017176239.1;Parent=rna-XM_017320750.3;Dbxref=GeneID:20239,GenBank:XP_017176239.1,MGI:MGI:1277223;Name=XP_017176239.1;gbkey=CDS;gene=Atxn2;product=ataxin-2 isoform X26;protein_id=XP_017176239.1;extra_copy_number=0
CM058245.1	Liftoff	CDS	123334164	123334309	.	+	.	ID=cds-XP_017176239.1;Parent=rna-XM_017320750.3;Dbxref=GeneID:20239,GenBank:XP_017176239.1,MGI:MGI:1277223;Name=XP_017176239.1;gbkey=CDS;gene=Atxn2;product=ataxin-2 isoform X26;protein_id=XP_017176239.1;extra_copy_number=0
CM058245.1	Liftoff	CDS	123334698	123334925	.	+	.	ID=cds-XP_017176239.1;Parent=rna-XM_017320750.3;Dbxref=GeneID:20239,GenBank:XP_017176239.1,MGI:MGI:1277223;Name=XP_017176239.1;gbkey=CDS;gene=Atxn2;product=ataxin-2 isoform X26;protein_id=XP_017176239.1;extra_copy_number=0
CM058245.1	Liftoff	CDS	123337651	123337758	.	+	.	ID=cds-XP_017176239.1;Parent=rna-XM_017320750.3;Dbxref=GeneID:20239,GenBank:XP_017176239.1,MGI:MGI:1277223;Name=XP_017176239.1;gbkey=CDS;gene=Atxn2;product=ataxin-2 isoform X26;protein_id=XP_017176239.1;extra_copy_number=0
CM058245.1	Liftoff	mRNA	123235059	123337972	.	+	.	ID=rna-XM_030254238.2;Parent=gene-Atxn2;Dbxref=GeneID:20239,GenBank:XM_030254238.2,MGI:MGI:1277223;Name=XM_030254238.2;gbkey=mRNA;gene=Atxn2;model_evidence=Supporting evidence includes similarity to: 2 mRNAs%2C 60 ESTs%2C 369 long SRA reads%2C and 100%25 coverage of the annotated genomic feature by RNAseq alignments%2C including 47 samples with support for all annotated introns;product=ataxin 2%2C transcript variant X6;transcript_id=XM_030254238.2;matches_ref_protein=True;valid_ORF=True;extra_copy_number=0
CM058245.1	Liftoff	exon	123235059	123235538	.	+	.	ID=exon-XM_030254238.2-1;Parent=rna-XM_030254238.2;Dbxref=GeneID:20239,GenBank:XM_030254238.2,MGI:MGI:1277223;gbkey=mRNA;gene=Atxn2;product=ataxin 2%2C transcript variant X6;transcript_id=XM_030254238.2;extra_copy_number=0
CM058245.1	Liftoff	exon	123268987	123269023	.	+	.	ID=exon-XM_030254238.2-2;Parent=rna-XM_030254238.2;Dbxref=GeneID:20239,GenBank:XM_030254238.2,MGI:MGI:1277223;gbkey=mRNA;gene=Atxn2;product=ataxin 2%2C transcript variant X6;transcript_id=XM_030254238.2;extra_copy_number=0
CM058245.1	Liftoff	exon	123270674	123270733	.	+	.	ID=exon-XM_030254238.2-3;Parent=rna-XM_030254238.2;Dbxref=GeneID:20239,GenBank:XM_030254238.2,MGI:MGI:1277223;gbkey=mRNA;gene=Atxn2;product=ataxin 2%2C transcript variant X6;transcript_id=XM_030254238.2;extra_copy_number=0
CM058245.1	Liftoff	exon	123271189	123271260	.	+	.	ID=exon-XM_030254238.2-4;Parent=rna-XM_030254238.2;Dbxref=GeneID:20239,GenBank:XM_030254238.2,MGI:MGI:1277223;gbkey=mRNA;gene=Atxn2;product=ataxin 2%2C transcript variant X6;transcript_id=XM_030254238.2;extra_copy_number=0
CM058245.1	Liftoff	exon	123272343	123272493	.	+	.	ID=exon-XM_030254238.2-5;Parent=rna-XM_030254238.2;Dbxref=GeneID:20239,GenBank:XM_030254238.2,MGI:MGI:1277223;gbkey=mRNA;gene=Atxn2;product=ataxin 2%2C transcript variant X6;transcript_id=XM_030254238.2;extra_copy_number=0
CM058245.1	Liftoff	exon	123295976	123296097	.	+	.	ID=exon-XM_030254238.2-6;Parent=rna-XM_030254238.2;Dbxref=GeneID:20239,GenBank:XM_030254238.2,MGI:MGI:1277223;gbkey=mRNA;gene=Atxn2;product=ataxin 2%2C transcript variant X6;transcript_id=XM_030254238.2;extra_copy_number=0
CM058245.1	Liftoff	exon	123300679	123300770	.	+	.	ID=exon-XM_030254238.2-7;Parent=rna-XM_030254238.2;Dbxref=GeneID:20239,GenBank:XM_030254238.2,MGI:MGI:1277223;gbkey=mRNA;gene=Atxn2;product=ataxin 2%2C transcript variant X6;transcript_id=XM_030254238.2;extra_copy_number=0
CM058245.1	Liftoff	exon	123301217	123301414	.	+	.	ID=exon-XM_030254238.2-8;Parent=rna-XM_030254238.2;Dbxref=GeneID:20239,GenBank:XM_030254238.2,MGI:MGI:1277223;gbkey=mRNA;gene=Atxn2;product=ataxin 2%2C transcript variant X6;transcript_id=XM_030254238.2;extra_copy_number=0
CM058245.1	Liftoff	exon	123302728	123302906	.	+	.	ID=exon-XM_030254238.2-9;Parent=rna-XM_030254238.2;Dbxref=GeneID:20239,GenBank:XM_030254238.2,MGI:MGI:1277223;gbkey=mRNA;gene=Atxn2;product=ataxin 2%2C transcript variant X6;transcript_id=XM_030254238.2;extra_copy_number=0
CM058245.1	Liftoff	exon	123304644	123304853	.	+	.	ID=exon-XM_030254238.2-10;Parent=rna-XM_030254238.2;Dbxref=GeneID:20239,GenBank:XM_030254238.2,MGI:MGI:1277223;gbkey=mRNA;gene=Atxn2;product=ataxin 2%2C transcript variant X6;transcript_id=XM_030254238.2;extra_copy_number=0
CM058245.1	Liftoff	exon	123307166	123307348	.	+	.	ID=exon-XM_030254238.2-11;Parent=rna-XM_030254238.2;Dbxref=GeneID:20239,GenBank:XM_030254238.2,MGI:MGI:1277223;gbkey=mRNA;gene=Atxn2;product=ataxin 2%2C transcript variant X6;transcript_id=XM_030254238.2;extra_copy_number=0
CM058245.1	Liftoff	exon	123308524	123308721	.	+	.	ID=exon-XM_030254238.2-12;Parent=rna-XM_030254238.2;Dbxref=GeneID:20239,GenBank:XM_030254238.2,MGI:MGI:1277223;gbkey=mRNA;gene=Atxn2;product=ataxin 2%2C transcript variant X6;transcript_id=XM_030254238.2;extra_copy_number=0
CM058245.1	Liftoff	exon	123309068	123309175	.	+	.	ID=exon-XM_030254238.2-13;Parent=rna-XM_030254238.2;Dbxref=GeneID:20239,GenBank:XM_030254238.2,MGI:MGI:1277223;gbkey=mRNA;gene=Atxn2;product=ataxin 2%2C transcript variant X6;transcript_id=XM_030254238.2;extra_copy_number=0
CM058245.1	Liftoff	exon	123309643	123309713	.	+	.	ID=exon-XM_030254238.2-14;Parent=rna-XM_030254238.2;Dbxref=GeneID:20239,GenBank:XM_030254238.2,MGI:MGI:1277223;gbkey=mRNA;gene=Atxn2;product=ataxin 2%2C transcript variant X6;transcript_id=XM_030254238.2;extra_copy_number=0
CM058245.1	Liftoff	exon	123318251	123318561	.	+	.	ID=exon-XM_030254238.2-15;Parent=rna-XM_030254238.2;Dbxref=GeneID:20239,GenBank:XM_030254238.2,MGI:MGI:1277223;gbkey=mRNA;gene=Atxn2;product=ataxin 2%2C transcript variant X6;transcript_id=XM_030254238.2;extra_copy_number=0
CM058245.1	Liftoff	exon	123319686	123319749	.	+	.	ID=exon-XM_030254238.2-16;Parent=rna-XM_030254238.2;Dbxref=GeneID:20239,GenBank:XM_030254238.2,MGI:MGI:1277223;gbkey=mRNA;gene=Atxn2;product=ataxin 2%2C transcript variant X6;transcript_id=XM_030254238.2;extra_copy_number=0
CM058245.1	Liftoff	exon	123320536	123320688	.	+	.	ID=exon-XM_030254238.2-17;Parent=rna-XM_030254238.2;Dbxref=GeneID:20239,GenBank:XM_030254238.2,MGI:MGI:1277223;gbkey=mRNA;gene=Atxn2;product=ataxin 2%2C transcript variant X6;transcript_id=XM_030254238.2;extra_copy_number=0
CM058245.1	Liftoff	exon	123321038	123321104	.	+	.	ID=exon-XM_030254238.2-18;Parent=rna-XM_030254238.2;Dbxref=GeneID:20239,GenBank:XM_030254238.2,MGI:MGI:1277223;gbkey=mRNA;gene=Atxn2;product=ataxin 2%2C transcript variant X6;transcript_id=XM_030254238.2;extra_copy_number=0
CM058245.1	Liftoff	exon	123325394	123325578	.	+	.	ID=exon-XM_030254238.2-19;Parent=rna-XM_030254238.2;Dbxref=GeneID:20239,GenBank:XM_030254238.2,MGI:MGI:1277223;gbkey=mRNA;gene=Atxn2;product=ataxin 2%2C transcript variant X6;transcript_id=XM_030254238.2;extra_copy_number=0
CM058245.1	Liftoff	exon	123326261	123326393	.	+	.	ID=exon-XM_030254238.2-20;Parent=rna-XM_030254238.2;Dbxref=GeneID:20239,GenBank:XM_030254238.2,MGI:MGI:1277223;gbkey=mRNA;gene=Atxn2;product=ataxin 2%2C transcript variant X6;transcript_id=XM_030254238.2;extra_copy_number=0
CM058245.1	Liftoff	exon	123334164	123334309	.	+	.	ID=exon-XM_030254238.2-21;Parent=rna-XM_030254238.2;Dbxref=GeneID:20239,GenBank:XM_030254238.2,MGI:MGI:1277223;gbkey=mRNA;gene=Atxn2;product=ataxin 2%2C transcript variant X6;transcript_id=XM_030254238.2;extra_copy_number=0
CM058245.1	Liftoff	exon	123334698	123334925	.	+	.	ID=exon-XM_030254238.2-22;Parent=rna-XM_030254238.2;Dbxref=GeneID:20239,GenBank:XM_030254238.2,MGI:MGI:1277223;gbkey=mRNA;gene=Atxn2;product=ataxin 2%2C transcript variant X6;transcript_id=XM_030254238.2;extra_copy_number=0
CM058245.1	Liftoff	exon	123336698	123337972	.	+	.	ID=exon-XM_030254238.2-23;Parent=rna-XM_030254238.2;Dbxref=GeneID:20239,GenBank:XM_030254238.2,MGI:MGI:1277223;gbkey=mRNA;gene=Atxn2;product=ataxin 2%2C transcript variant X6;transcript_id=XM_030254238.2;extra_copy_number=0
CM058245.1	Liftoff	CDS	123235348	123235538	.	+	.	ID=cds-XP_030110098.1;Parent=rna-XM_030254238.2;Dbxref=GeneID:20239,GenBank:XP_030110098.1,MGI:MGI:1277223;Name=XP_030110098.1;gbkey=CDS;gene=Atxn2;product=ataxin-2 isoform X6;protein_id=XP_030110098.1;extra_copy_number=0
CM058245.1	Liftoff	CDS	123268987	123269023	.	+	.	ID=cds-XP_030110098.1;Parent=rna-XM_030254238.2;Dbxref=GeneID:20239,GenBank:XP_030110098.1,MGI:MGI:1277223;Name=XP_030110098.1;gbkey=CDS;gene=Atxn2;product=ataxin-2 isoform X6;protein_id=XP_030110098.1;extra_copy_number=0
CM058245.1	Liftoff	CDS	123270674	123270733	.	+	.	ID=cds-XP_030110098.1;Parent=rna-XM_030254238.2;Dbxref=GeneID:20239,GenBank:XP_030110098.1,MGI:MGI:1277223;Name=XP_030110098.1;gbkey=CDS;gene=Atxn2;product=ataxin-2 isoform X6;protein_id=XP_030110098.1;extra_copy_number=0
CM058245.1	Liftoff	CDS	123271189	123271260	.	+	.	ID=cds-XP_030110098.1;Parent=rna-XM_030254238.2;Dbxref=GeneID:20239,GenBank:XP_030110098.1,MGI:MGI:1277223;Name=XP_030110098.1;gbkey=CDS;gene=Atxn2;product=ataxin-2 isoform X6;protein_id=XP_030110098.1;extra_copy_number=0
CM058245.1	Liftoff	CDS	123272343	123272493	.	+	.	ID=cds-XP_030110098.1;Parent=rna-XM_030254238.2;Dbxref=GeneID:20239,GenBank:XP_030110098.1,MGI:MGI:1277223;Name=XP_030110098.1;gbkey=CDS;gene=Atxn2;product=ataxin-2 isoform X6;protein_id=XP_030110098.1;extra_copy_number=0
CM058245.1	Liftoff	CDS	123295976	123296097	.	+	.	ID=cds-XP_030110098.1;Parent=rna-XM_030254238.2;Dbxref=GeneID:20239,GenBank:XP_030110098.1,MGI:MGI:1277223;Name=XP_030110098.1;gbkey=CDS;gene=Atxn2;product=ataxin-2 isoform X6;protein_id=XP_030110098.1;extra_copy_number=0
CM058245.1	Liftoff	CDS	123300679	123300770	.	+	.	ID=cds-XP_030110098.1;Parent=rna-XM_030254238.2;Dbxref=GeneID:20239,GenBank:XP_030110098.1,MGI:MGI:1277223;Name=XP_030110098.1;gbkey=CDS;gene=Atxn2;product=ataxin-2 isoform X6;protein_id=XP_030110098.1;extra_copy_number=0
CM058245.1	Liftoff	CDS	123301217	123301414	.	+	.	ID=cds-XP_030110098.1;Parent=rna-XM_030254238.2;Dbxref=GeneID:20239,GenBank:XP_030110098.1,MGI:MGI:1277223;Name=XP_030110098.1;gbkey=CDS;gene=Atxn2;product=ataxin-2 isoform X6;protein_id=XP_030110098.1;extra_copy_number=0
CM058245.1	Liftoff	CDS	123302728	123302906	.	+	.	ID=cds-XP_030110098.1;Parent=rna-XM_030254238.2;Dbxref=GeneID:20239,GenBank:XP_030110098.1,MGI:MGI:1277223;Name=XP_030110098.1;gbkey=CDS;gene=Atxn2;product=ataxin-2 isoform X6;protein_id=XP_030110098.1;extra_copy_number=0
CM058245.1	Liftoff	CDS	123304644	123304853	.	+	.	ID=cds-XP_030110098.1;Parent=rna-XM_030254238.2;Dbxref=GeneID:20239,GenBank:XP_030110098.1,MGI:MGI:1277223;Name=XP_030110098.1;gbkey=CDS;gene=Atxn2;product=ataxin-2 isoform X6;protein_id=XP_030110098.1;extra_copy_number=0
CM058245.1	Liftoff	CDS	123307166	123307348	.	+	.	ID=cds-XP_030110098.1;Parent=rna-XM_030254238.2;Dbxref=GeneID:20239,GenBank:XP_030110098.1,MGI:MGI:1277223;Name=XP_030110098.1;gbkey=CDS;gene=Atxn2;product=ataxin-2 isoform X6;protein_id=XP_030110098.1;extra_copy_number=0
CM058245.1	Liftoff	CDS	123308524	123308721	.	+	.	ID=cds-XP_030110098.1;Parent=rna-XM_030254238.2;Dbxref=GeneID:20239,GenBank:XP_030110098.1,MGI:MGI:1277223;Name=XP_030110098.1;gbkey=CDS;gene=Atxn2;product=ataxin-2 isoform X6;protein_id=XP_030110098.1;extra_copy_number=0
CM058245.1	Liftoff	CDS	123309068	123309175	.	+	.	ID=cds-XP_030110098.1;Parent=rna-XM_030254238.2;Dbxref=GeneID:20239,GenBank:XP_030110098.1,MGI:MGI:1277223;Name=XP_030110098.1;gbkey=CDS;gene=Atxn2;product=ataxin-2 isoform X6;protein_id=XP_030110098.1;extra_copy_number=0
CM058245.1	Liftoff	CDS	123309643	123309713	.	+	.	ID=cds-XP_030110098.1;Parent=rna-XM_030254238.2;Dbxref=GeneID:20239,GenBank:XP_030110098.1,MGI:MGI:1277223;Name=XP_030110098.1;gbkey=CDS;gene=Atxn2;product=ataxin-2 isoform X6;protein_id=XP_030110098.1;extra_copy_number=0
CM058245.1	Liftoff	CDS	123318251	123318561	.	+	.	ID=cds-XP_030110098.1;Parent=rna-XM_030254238.2;Dbxref=GeneID:20239,GenBank:XP_030110098.1,MGI:MGI:1277223;Name=XP_030110098.1;gbkey=CDS;gene=Atxn2;product=ataxin-2 isoform X6;protein_id=XP_030110098.1;extra_copy_number=0
CM058245.1	Liftoff	CDS	123319686	123319749	.	+	.	ID=cds-XP_030110098.1;Parent=rna-XM_030254238.2;Dbxref=GeneID:20239,GenBank:XP_030110098.1,MGI:MGI:1277223;Name=XP_030110098.1;gbkey=CDS;gene=Atxn2;product=ataxin-2 isoform X6;protein_id=XP_030110098.1;extra_copy_number=0
CM058245.1	Liftoff	CDS	123320536	123320688	.	+	.	ID=cds-XP_030110098.1;Parent=rna-XM_030254238.2;Dbxref=GeneID:20239,GenBank:XP_030110098.1,MGI:MGI:1277223;Name=XP_030110098.1;gbkey=CDS;gene=Atxn2;product=ataxin-2 isoform X6;protein_id=XP_030110098.1;extra_copy_number=0
CM058245.1	Liftoff	CDS	123321038	123321104	.	+	.	ID=cds-XP_030110098.1;Parent=rna-XM_030254238.2;Dbxref=GeneID:20239,GenBank:XP_030110098.1,MGI:MGI:1277223;Name=XP_030110098.1;gbkey=CDS;gene=Atxn2;product=ataxin-2 isoform X6;protein_id=XP_030110098.1;extra_copy_number=0
CM058245.1	Liftoff	CDS	123325394	123325578	.	+	.	ID=cds-XP_030110098.1;Parent=rna-XM_030254238.2;Dbxref=GeneID:20239,GenBank:XP_030110098.1,MGI:MGI:1277223;Name=XP_030110098.1;gbkey=CDS;gene=Atxn2;product=ataxin-2 isoform X6;protein_id=XP_030110098.1;extra_copy_number=0
CM058245.1	Liftoff	CDS	123326261	123326393	.	+	.	ID=cds-XP_030110098.1;Parent=rna-XM_030254238.2;Dbxref=GeneID:20239,GenBank:XP_030110098.1,MGI:MGI:1277223;Name=XP_030110098.1;gbkey=CDS;gene=Atxn2;product=ataxin-2 isoform X6;protein_id=XP_030110098.1;extra_copy_number=0
CM058245.1	Liftoff	CDS	123334164	123334309	.	+	.	ID=cds-XP_030110098.1;Parent=rna-XM_030254238.2;Dbxref=GeneID:20239,GenBank:XP_030110098.1,MGI:MGI:1277223;Name=XP_030110098.1;gbkey=CDS;gene=Atxn2;product=ataxin-2 isoform X6;protein_id=XP_030110098.1;extra_copy_number=0
CM058245.1	Liftoff	CDS	123334698	123334925	.	+	.	ID=cds-XP_030110098.1;Parent=rna-XM_030254238.2;Dbxref=GeneID:20239,GenBank:XP_030110098.1,MGI:MGI:1277223;Name=XP_030110098.1;gbkey=CDS;gene=Atxn2;product=ataxin-2 isoform X6;protein_id=XP_030110098.1;extra_copy_number=0
CM058245.1	Liftoff	CDS	123336698	123337084	.	+	.	ID=cds-XP_030110098.1;Parent=rna-XM_030254238.2;Dbxref=GeneID:20239,GenBank:XP_030110098.1,MGI:MGI:1277223;Name=XP_030110098.1;gbkey=CDS;gene=Atxn2;product=ataxin-2 isoform X6;protein_id=XP_030110098.1;extra_copy_number=0
CM058245.1	Liftoff	mRNA	123235059	123339622	.	+	.	ID=rna-XM_030254246.2;Parent=gene-Atxn2;Dbxref=GeneID:20239,GenBank:XM_030254246.2,MGI:MGI:1277223;Name=XM_030254246.2;gbkey=mRNA;gene=Atxn2;model_evidence=Supporting evidence includes similarity to: 2 mRNAs%2C 48 ESTs%2C 638 long SRA reads%2C and 100%25 coverage of the annotated genomic feature by RNAseq alignments%2C including 30 samples with support for all annotated introns;product=ataxin 2%2C transcript variant X14;transcript_id=XM_030254246.2;matches_ref_protein=True;valid_ORF=True;extra_copy_number=0
CM058245.1	Liftoff	exon	123235059	123235538	.	+	.	ID=exon-XM_030254246.2-1;Parent=rna-XM_030254246.2;Dbxref=GeneID:20239,GenBank:XM_030254246.2,MGI:MGI:1277223;gbkey=mRNA;gene=Atxn2;product=ataxin 2%2C transcript variant X14;transcript_id=XM_030254246.2;extra_copy_number=0
CM058245.1	Liftoff	exon	123268987	123269023	.	+	.	ID=exon-XM_030254246.2-2;Parent=rna-XM_030254246.2;Dbxref=GeneID:20239,GenBank:XM_030254246.2,MGI:MGI:1277223;gbkey=mRNA;gene=Atxn2;product=ataxin 2%2C transcript variant X14;transcript_id=XM_030254246.2;extra_copy_number=0
CM058245.1	Liftoff	exon	123270674	123270733	.	+	.	ID=exon-XM_030254246.2-3;Parent=rna-XM_030254246.2;Dbxref=GeneID:20239,GenBank:XM_030254246.2,MGI:MGI:1277223;gbkey=mRNA;gene=Atxn2;product=ataxin 2%2C transcript variant X14;transcript_id=XM_030254246.2;extra_copy_number=0
CM058245.1	Liftoff	exon	123271189	123271260	.	+	.	ID=exon-XM_030254246.2-4;Parent=rna-XM_030254246.2;Dbxref=GeneID:20239,GenBank:XM_030254246.2,MGI:MGI:1277223;gbkey=mRNA;gene=Atxn2;product=ataxin 2%2C transcript variant X14;transcript_id=XM_030254246.2;extra_copy_number=0
CM058245.1	Liftoff	exon	123272343	123272493	.	+	.	ID=exon-XM_030254246.2-5;Parent=rna-XM_030254246.2;Dbxref=GeneID:20239,GenBank:XM_030254246.2,MGI:MGI:1277223;gbkey=mRNA;gene=Atxn2;product=ataxin 2%2C transcript variant X14;transcript_id=XM_030254246.2;extra_copy_number=0
CM058245.1	Liftoff	exon	123295976	123296097	.	+	.	ID=exon-XM_030254246.2-6;Parent=rna-XM_030254246.2;Dbxref=GeneID:20239,GenBank:XM_030254246.2,MGI:MGI:1277223;gbkey=mRNA;gene=Atxn2;product=ataxin 2%2C transcript variant X14;transcript_id=XM_030254246.2;extra_copy_number=0
CM058245.1	Liftoff	exon	123300679	123300770	.	+	.	ID=exon-XM_030254246.2-7;Parent=rna-XM_030254246.2;Dbxref=GeneID:20239,GenBank:XM_030254246.2,MGI:MGI:1277223;gbkey=mRNA;gene=Atxn2;product=ataxin 2%2C transcript variant X14;transcript_id=XM_030254246.2;extra_copy_number=0
CM058245.1	Liftoff	exon	123301217	123301414	.	+	.	ID=exon-XM_030254246.2-8;Parent=rna-XM_030254246.2;Dbxref=GeneID:20239,GenBank:XM_030254246.2,MGI:MGI:1277223;gbkey=mRNA;gene=Atxn2;product=ataxin 2%2C transcript variant X14;transcript_id=XM_030254246.2;extra_copy_number=0
CM058245.1	Liftoff	exon	123302728	123302906	.	+	.	ID=exon-XM_030254246.2-9;Parent=rna-XM_030254246.2;Dbxref=GeneID:20239,GenBank:XM_030254246.2,MGI:MGI:1277223;gbkey=mRNA;gene=Atxn2;product=ataxin 2%2C transcript variant X14;transcript_id=XM_030254246.2;extra_copy_number=0
CM058245.1	Liftoff	exon	123307166	123307348	.	+	.	ID=exon-XM_030254246.2-10;Parent=rna-XM_030254246.2;Dbxref=GeneID:20239,GenBank:XM_030254246.2,MGI:MGI:1277223;gbkey=mRNA;gene=Atxn2;product=ataxin 2%2C transcript variant X14;transcript_id=XM_030254246.2;extra_copy_number=0
CM058245.1	Liftoff	exon	123308524	123308721	.	+	.	ID=exon-XM_030254246.2-11;Parent=rna-XM_030254246.2;Dbxref=GeneID:20239,GenBank:XM_030254246.2,MGI:MGI:1277223;gbkey=mRNA;gene=Atxn2;product=ataxin 2%2C transcript variant X14;transcript_id=XM_030254246.2;extra_copy_number=0
CM058245.1	Liftoff	exon	123309068	123309175	.	+	.	ID=exon-XM_030254246.2-12;Parent=rna-XM_030254246.2;Dbxref=GeneID:20239,GenBank:XM_030254246.2,MGI:MGI:1277223;gbkey=mRNA;gene=Atxn2;product=ataxin 2%2C transcript variant X14;transcript_id=XM_030254246.2;extra_copy_number=0
CM058245.1	Liftoff	exon	123309643	123309713	.	+	.	ID=exon-XM_030254246.2-13;Parent=rna-XM_030254246.2;Dbxref=GeneID:20239,GenBank:XM_030254246.2,MGI:MGI:1277223;gbkey=mRNA;gene=Atxn2;product=ataxin 2%2C transcript variant X14;transcript_id=XM_030254246.2;extra_copy_number=0
CM058245.1	Liftoff	exon	123318251	123318561	.	+	.	ID=exon-XM_030254246.2-14;Parent=rna-XM_030254246.2;Dbxref=GeneID:20239,GenBank:XM_030254246.2,MGI:MGI:1277223;gbkey=mRNA;gene=Atxn2;product=ataxin 2%2C transcript variant X14;transcript_id=XM_030254246.2;extra_copy_number=0
CM058245.1	Liftoff	exon	123319686	123319749	.	+	.	ID=exon-XM_030254246.2-15;Parent=rna-XM_030254246.2;Dbxref=GeneID:20239,GenBank:XM_030254246.2,MGI:MGI:1277223;gbkey=mRNA;gene=Atxn2;product=ataxin 2%2C transcript variant X14;transcript_id=XM_030254246.2;extra_copy_number=0
CM058245.1	Liftoff	exon	123320536	123320688	.	+	.	ID=exon-XM_030254246.2-16;Parent=rna-XM_030254246.2;Dbxref=GeneID:20239,GenBank:XM_030254246.2,MGI:MGI:1277223;gbkey=mRNA;gene=Atxn2;product=ataxin 2%2C transcript variant X14;transcript_id=XM_030254246.2;extra_copy_number=0
CM058245.1	Liftoff	exon	123321038	123321098	.	+	.	ID=exon-XM_030254246.2-17;Parent=rna-XM_030254246.2;Dbxref=GeneID:20239,GenBank:XM_030254246.2,MGI:MGI:1277223;gbkey=mRNA;gene=Atxn2;product=ataxin 2%2C transcript variant X14;transcript_id=XM_030254246.2;extra_copy_number=0
CM058245.1	Liftoff	exon	123325394	123325578	.	+	.	ID=exon-XM_030254246.2-18;Parent=rna-XM_030254246.2;Dbxref=GeneID:20239,GenBank:XM_030254246.2,MGI:MGI:1277223;gbkey=mRNA;gene=Atxn2;product=ataxin 2%2C transcript variant X14;transcript_id=XM_030254246.2;extra_copy_number=0
CM058245.1	Liftoff	exon	123326261	123326393	.	+	.	ID=exon-XM_030254246.2-19;Parent=rna-XM_030254246.2;Dbxref=GeneID:20239,GenBank:XM_030254246.2,MGI:MGI:1277223;gbkey=mRNA;gene=Atxn2;product=ataxin 2%2C transcript variant X14;transcript_id=XM_030254246.2;extra_copy_number=0
CM058245.1	Liftoff	exon	123329535	123329588	.	+	.	ID=exon-XM_030254246.2-20;Parent=rna-XM_030254246.2;Dbxref=GeneID:20239,GenBank:XM_030254246.2,MGI:MGI:1277223;gbkey=mRNA;gene=Atxn2;product=ataxin 2%2C transcript variant X14;transcript_id=XM_030254246.2;extra_copy_number=0
CM058245.1	Liftoff	exon	123334164	123334309	.	+	.	ID=exon-XM_030254246.2-21;Parent=rna-XM_030254246.2;Dbxref=GeneID:20239,GenBank:XM_030254246.2,MGI:MGI:1277223;gbkey=mRNA;gene=Atxn2;product=ataxin 2%2C transcript variant X14;transcript_id=XM_030254246.2;extra_copy_number=0
CM058245.1	Liftoff	exon	123334698	123334925	.	+	.	ID=exon-XM_030254246.2-22;Parent=rna-XM_030254246.2;Dbxref=GeneID:20239,GenBank:XM_030254246.2,MGI:MGI:1277223;gbkey=mRNA;gene=Atxn2;product=ataxin 2%2C transcript variant X14;transcript_id=XM_030254246.2;extra_copy_number=0
CM058245.1	Liftoff	exon	123336698	123339622	.	+	.	ID=exon-XM_030254246.2-23;Parent=rna-XM_030254246.2;Dbxref=GeneID:20239,GenBank:XM_030254246.2,MGI:MGI:1277223;gbkey=mRNA;gene=Atxn2;product=ataxin 2%2C transcript variant X14;transcript_id=XM_030254246.2;extra_copy_number=0
CM058245.1	Liftoff	CDS	123235348	123235538	.	+	.	ID=cds-XP_030110106.1;Parent=rna-XM_030254246.2;Dbxref=GeneID:20239,GenBank:XP_030110106.1,MGI:MGI:1277223;Name=XP_030110106.1;gbkey=CDS;gene=Atxn2;product=ataxin-2 isoform X14;protein_id=XP_030110106.1;extra_copy_number=0
CM058245.1	Liftoff	CDS	123268987	123269023	.	+	.	ID=cds-XP_030110106.1;Parent=rna-XM_030254246.2;Dbxref=GeneID:20239,GenBank:XP_030110106.1,MGI:MGI:1277223;Name=XP_030110106.1;gbkey=CDS;gene=Atxn2;product=ataxin-2 isoform X14;protein_id=XP_030110106.1;extra_copy_number=0
CM058245.1	Liftoff	CDS	123270674	123270733	.	+	.	ID=cds-XP_030110106.1;Parent=rna-XM_030254246.2;Dbxref=GeneID:20239,GenBank:XP_030110106.1,MGI:MGI:1277223;Name=XP_030110106.1;gbkey=CDS;gene=Atxn2;product=ataxin-2 isoform X14;protein_id=XP_030110106.1;extra_copy_number=0
CM058245.1	Liftoff	CDS	123271189	123271260	.	+	.	ID=cds-XP_030110106.1;Parent=rna-XM_030254246.2;Dbxref=GeneID:20239,GenBank:XP_030110106.1,MGI:MGI:1277223;Name=XP_030110106.1;gbkey=CDS;gene=Atxn2;product=ataxin-2 isoform X14;protein_id=XP_030110106.1;extra_copy_number=0
CM058245.1	Liftoff	CDS	123272343	123272493	.	+	.	ID=cds-XP_030110106.1;Parent=rna-XM_030254246.2;Dbxref=GeneID:20239,GenBank:XP_030110106.1,MGI:MGI:1277223;Name=XP_030110106.1;gbkey=CDS;gene=Atxn2;product=ataxin-2 isoform X14;protein_id=XP_030110106.1;extra_copy_number=0
CM058245.1	Liftoff	CDS	123295976	123296097	.	+	.	ID=cds-XP_030110106.1;Parent=rna-XM_030254246.2;Dbxref=GeneID:20239,GenBank:XP_030110106.1,MGI:MGI:1277223;Name=XP_030110106.1;gbkey=CDS;gene=Atxn2;product=ataxin-2 isoform X14;protein_id=XP_030110106.1;extra_copy_number=0
CM058245.1	Liftoff	CDS	123300679	123300770	.	+	.	ID=cds-XP_030110106.1;Parent=rna-XM_030254246.2;Dbxref=GeneID:20239,GenBank:XP_030110106.1,MGI:MGI:1277223;Name=XP_030110106.1;gbkey=CDS;gene=Atxn2;product=ataxin-2 isoform X14;protein_id=XP_030110106.1;extra_copy_number=0
CM058245.1	Liftoff	CDS	123301217	123301414	.	+	.	ID=cds-XP_030110106.1;Parent=rna-XM_030254246.2;Dbxref=GeneID:20239,GenBank:XP_030110106.1,MGI:MGI:1277223;Name=XP_030110106.1;gbkey=CDS;gene=Atxn2;product=ataxin-2 isoform X14;protein_id=XP_030110106.1;extra_copy_number=0
CM058245.1	Liftoff	CDS	123302728	123302906	.	+	.	ID=cds-XP_030110106.1;Parent=rna-XM_030254246.2;Dbxref=GeneID:20239,GenBank:XP_030110106.1,MGI:MGI:1277223;Name=XP_030110106.1;gbkey=CDS;gene=Atxn2;product=ataxin-2 isoform X14;protein_id=XP_030110106.1;extra_copy_number=0
CM058245.1	Liftoff	CDS	123307166	123307348	.	+	.	ID=cds-XP_030110106.1;Parent=rna-XM_030254246.2;Dbxref=GeneID:20239,GenBank:XP_030110106.1,MGI:MGI:1277223;Name=XP_030110106.1;gbkey=CDS;gene=Atxn2;product=ataxin-2 isoform X14;protein_id=XP_030110106.1;extra_copy_number=0
CM058245.1	Liftoff	CDS	123308524	123308721	.	+	.	ID=cds-XP_030110106.1;Parent=rna-XM_030254246.2;Dbxref=GeneID:20239,GenBank:XP_030110106.1,MGI:MGI:1277223;Name=XP_030110106.1;gbkey=CDS;gene=Atxn2;product=ataxin-2 isoform X14;protein_id=XP_030110106.1;extra_copy_number=0
CM058245.1	Liftoff	CDS	123309068	123309175	.	+	.	ID=cds-XP_030110106.1;Parent=rna-XM_030254246.2;Dbxref=GeneID:20239,GenBank:XP_030110106.1,MGI:MGI:1277223;Name=XP_030110106.1;gbkey=CDS;gene=Atxn2;product=ataxin-2 isoform X14;protein_id=XP_030110106.1;extra_copy_number=0
CM058245.1	Liftoff	CDS	123309643	123309713	.	+	.	ID=cds-XP_030110106.1;Parent=rna-XM_030254246.2;Dbxref=GeneID:20239,GenBank:XP_030110106.1,MGI:MGI:1277223;Name=XP_030110106.1;gbkey=CDS;gene=Atxn2;product=ataxin-2 isoform X14;protein_id=XP_030110106.1;extra_copy_number=0
CM058245.1	Liftoff	CDS	123318251	123318561	.	+	.	ID=cds-XP_030110106.1;Parent=rna-XM_030254246.2;Dbxref=GeneID:20239,GenBank:XP_030110106.1,MGI:MGI:1277223;Name=XP_030110106.1;gbkey=CDS;gene=Atxn2;product=ataxin-2 isoform X14;protein_id=XP_030110106.1;extra_copy_number=0
CM058245.1	Liftoff	CDS	123319686	123319749	.	+	.	ID=cds-XP_030110106.1;Parent=rna-XM_030254246.2;Dbxref=GeneID:20239,GenBank:XP_030110106.1,MGI:MGI:1277223;Name=XP_030110106.1;gbkey=CDS;gene=Atxn2;product=ataxin-2 isoform X14;protein_id=XP_030110106.1;extra_copy_number=0
CM058245.1	Liftoff	CDS	123320536	123320688	.	+	.	ID=cds-XP_030110106.1;Parent=rna-XM_030254246.2;Dbxref=GeneID:20239,GenBank:XP_030110106.1,MGI:MGI:1277223;Name=XP_030110106.1;gbkey=CDS;gene=Atxn2;product=ataxin-2 isoform X14;protein_id=XP_030110106.1;extra_copy_number=0
CM058245.1	Liftoff	CDS	123321038	123321098	.	+	.	ID=cds-XP_030110106.1;Parent=rna-XM_030254246.2;Dbxref=GeneID:20239,GenBank:XP_030110106.1,MGI:MGI:1277223;Name=XP_030110106.1;gbkey=CDS;gene=Atxn2;product=ataxin-2 isoform X14;protein_id=XP_030110106.1;extra_copy_number=0
CM058245.1	Liftoff	CDS	123325394	123325578	.	+	.	ID=cds-XP_030110106.1;Parent=rna-XM_030254246.2;Dbxref=GeneID:20239,GenBank:XP_030110106.1,MGI:MGI:1277223;Name=XP_030110106.1;gbkey=CDS;gene=Atxn2;product=ataxin-2 isoform X14;protein_id=XP_030110106.1;extra_copy_number=0
CM058245.1	Liftoff	CDS	123326261	123326393	.	+	.	ID=cds-XP_030110106.1;Parent=rna-XM_030254246.2;Dbxref=GeneID:20239,GenBank:XP_030110106.1,MGI:MGI:1277223;Name=XP_030110106.1;gbkey=CDS;gene=Atxn2;product=ataxin-2 isoform X14;protein_id=XP_030110106.1;extra_copy_number=0
CM058245.1	Liftoff	CDS	123329535	123329588	.	+	.	ID=cds-XP_030110106.1;Parent=rna-XM_030254246.2;Dbxref=GeneID:20239,GenBank:XP_030110106.1,MGI:MGI:1277223;Name=XP_030110106.1;gbkey=CDS;gene=Atxn2;product=ataxin-2 isoform X14;protein_id=XP_030110106.1;extra_copy_number=0
CM058245.1	Liftoff	CDS	123334164	123334309	.	+	.	ID=cds-XP_030110106.1;Parent=rna-XM_030254246.2;Dbxref=GeneID:20239,GenBank:XP_030110106.1,MGI:MGI:1277223;Name=XP_030110106.1;gbkey=CDS;gene=Atxn2;product=ataxin-2 isoform X14;protein_id=XP_030110106.1;extra_copy_number=0
CM058245.1	Liftoff	CDS	123334698	123334925	.	+	.	ID=cds-XP_030110106.1;Parent=rna-XM_030254246.2;Dbxref=GeneID:20239,GenBank:XP_030110106.1,MGI:MGI:1277223;Name=XP_030110106.1;gbkey=CDS;gene=Atxn2;product=ataxin-2 isoform X14;protein_id=XP_030110106.1;extra_copy_number=0
CM058245.1	Liftoff	CDS	123336698	123337084	.	+	.	ID=cds-XP_030110106.1;Parent=rna-XM_030254246.2;Dbxref=GeneID:20239,GenBank:XP_030110106.1,MGI:MGI:1277223;Name=XP_030110106.1;gbkey=CDS;gene=Atxn2;product=ataxin-2 isoform X14;protein_id=XP_030110106.1;extra_copy_number=0
CM058245.1	Liftoff	mRNA	123235059	123338047	.	+	.	ID=rna-XM_030254250.2;Parent=gene-Atxn2;Dbxref=GeneID:20239,GenBank:XM_030254250.2,MGI:MGI:1277223;Name=XM_030254250.2;gbkey=mRNA;gene=Atxn2;model_evidence=Supporting evidence includes similarity to: 3 mRNAs%2C 58 ESTs%2C 947 long SRA reads%2C and 100%25 coverage of the annotated genomic feature by RNAseq alignments%2C including 47 samples with support for all annotated introns;product=ataxin 2%2C transcript variant X19;transcript_id=XM_030254250.2;matches_ref_protein=True;valid_ORF=True;extra_copy_number=0
CM058245.1	Liftoff	exon	123235059	123235538	.	+	.	ID=exon-XM_030254250.2-1;Parent=rna-XM_030254250.2;Dbxref=GeneID:20239,GenBank:XM_030254250.2,MGI:MGI:1277223;gbkey=mRNA;gene=Atxn2;product=ataxin 2%2C transcript variant X19;transcript_id=XM_030254250.2;extra_copy_number=0
CM058245.1	Liftoff	exon	123268987	123269023	.	+	.	ID=exon-XM_030254250.2-2;Parent=rna-XM_030254250.2;Dbxref=GeneID:20239,GenBank:XM_030254250.2,MGI:MGI:1277223;gbkey=mRNA;gene=Atxn2;product=ataxin 2%2C transcript variant X19;transcript_id=XM_030254250.2;extra_copy_number=0
CM058245.1	Liftoff	exon	123270674	123270733	.	+	.	ID=exon-XM_030254250.2-3;Parent=rna-XM_030254250.2;Dbxref=GeneID:20239,GenBank:XM_030254250.2,MGI:MGI:1277223;gbkey=mRNA;gene=Atxn2;product=ataxin 2%2C transcript variant X19;transcript_id=XM_030254250.2;extra_copy_number=0
CM058245.1	Liftoff	exon	123271189	123271260	.	+	.	ID=exon-XM_030254250.2-4;Parent=rna-XM_030254250.2;Dbxref=GeneID:20239,GenBank:XM_030254250.2,MGI:MGI:1277223;gbkey=mRNA;gene=Atxn2;product=ataxin 2%2C transcript variant X19;transcript_id=XM_030254250.2;extra_copy_number=0
CM058245.1	Liftoff	exon	123272343	123272493	.	+	.	ID=exon-XM_030254250.2-5;Parent=rna-XM_030254250.2;Dbxref=GeneID:20239,GenBank:XM_030254250.2,MGI:MGI:1277223;gbkey=mRNA;gene=Atxn2;product=ataxin 2%2C transcript variant X19;transcript_id=XM_030254250.2;extra_copy_number=0
CM058245.1	Liftoff	exon	123295976	123296097	.	+	.	ID=exon-XM_030254250.2-6;Parent=rna-XM_030254250.2;Dbxref=GeneID:20239,GenBank:XM_030254250.2,MGI:MGI:1277223;gbkey=mRNA;gene=Atxn2;product=ataxin 2%2C transcript variant X19;transcript_id=XM_030254250.2;extra_copy_number=0
CM058245.1	Liftoff	exon	123300679	123300770	.	+	.	ID=exon-XM_030254250.2-7;Parent=rna-XM_030254250.2;Dbxref=GeneID:20239,GenBank:XM_030254250.2,MGI:MGI:1277223;gbkey=mRNA;gene=Atxn2;product=ataxin 2%2C transcript variant X19;transcript_id=XM_030254250.2;extra_copy_number=0
CM058245.1	Liftoff	exon	123301217	123301414	.	+	.	ID=exon-XM_030254250.2-8;Parent=rna-XM_030254250.2;Dbxref=GeneID:20239,GenBank:XM_030254250.2,MGI:MGI:1277223;gbkey=mRNA;gene=Atxn2;product=ataxin 2%2C transcript variant X19;transcript_id=XM_030254250.2;extra_copy_number=0
CM058245.1	Liftoff	exon	123302728	123302906	.	+	.	ID=exon-XM_030254250.2-9;Parent=rna-XM_030254250.2;Dbxref=GeneID:20239,GenBank:XM_030254250.2,MGI:MGI:1277223;gbkey=mRNA;gene=Atxn2;product=ataxin 2%2C transcript variant X19;transcript_id=XM_030254250.2;extra_copy_number=0
CM058245.1	Liftoff	exon	123304644	123304853	.	+	.	ID=exon-XM_030254250.2-10;Parent=rna-XM_030254250.2;Dbxref=GeneID:20239,GenBank:XM_030254250.2,MGI:MGI:1277223;gbkey=mRNA;gene=Atxn2;product=ataxin 2%2C transcript variant X19;transcript_id=XM_030254250.2;extra_copy_number=0
CM058245.1	Liftoff	exon	123307166	123307348	.	+	.	ID=exon-XM_030254250.2-11;Parent=rna-XM_030254250.2;Dbxref=GeneID:20239,GenBank:XM_030254250.2,MGI:MGI:1277223;gbkey=mRNA;gene=Atxn2;product=ataxin 2%2C transcript variant X19;transcript_id=XM_030254250.2;extra_copy_number=0
CM058245.1	Liftoff	exon	123308524	123308721	.	+	.	ID=exon-XM_030254250.2-12;Parent=rna-XM_030254250.2;Dbxref=GeneID:20239,GenBank:XM_030254250.2,MGI:MGI:1277223;gbkey=mRNA;gene=Atxn2;product=ataxin 2%2C transcript variant X19;transcript_id=XM_030254250.2;extra_copy_number=0
CM058245.1	Liftoff	exon	123309068	123309175	.	+	.	ID=exon-XM_030254250.2-13;Parent=rna-XM_030254250.2;Dbxref=GeneID:20239,GenBank:XM_030254250.2,MGI:MGI:1277223;gbkey=mRNA;gene=Atxn2;product=ataxin 2%2C transcript variant X19;transcript_id=XM_030254250.2;extra_copy_number=0
CM058245.1	Liftoff	exon	123309643	123309713	.	+	.	ID=exon-XM_030254250.2-14;Parent=rna-XM_030254250.2;Dbxref=GeneID:20239,GenBank:XM_030254250.2,MGI:MGI:1277223;gbkey=mRNA;gene=Atxn2;product=ataxin 2%2C transcript variant X19;transcript_id=XM_030254250.2;extra_copy_number=0
CM058245.1	Liftoff	exon	123318251	123318561	.	+	.	ID=exon-XM_030254250.2-15;Parent=rna-XM_030254250.2;Dbxref=GeneID:20239,GenBank:XM_030254250.2,MGI:MGI:1277223;gbkey=mRNA;gene=Atxn2;product=ataxin 2%2C transcript variant X19;transcript_id=XM_030254250.2;extra_copy_number=0
CM058245.1	Liftoff	exon	123319686	123319749	.	+	.	ID=exon-XM_030254250.2-16;Parent=rna-XM_030254250.2;Dbxref=GeneID:20239,GenBank:XM_030254250.2,MGI:MGI:1277223;gbkey=mRNA;gene=Atxn2;product=ataxin 2%2C transcript variant X19;transcript_id=XM_030254250.2;extra_copy_number=0
CM058245.1	Liftoff	exon	123320536	123320688	.	+	.	ID=exon-XM_030254250.2-17;Parent=rna-XM_030254250.2;Dbxref=GeneID:20239,GenBank:XM_030254250.2,MGI:MGI:1277223;gbkey=mRNA;gene=Atxn2;product=ataxin 2%2C transcript variant X19;transcript_id=XM_030254250.2;extra_copy_number=0
CM058245.1	Liftoff	exon	123321038	123321104	.	+	.	ID=exon-XM_030254250.2-18;Parent=rna-XM_030254250.2;Dbxref=GeneID:20239,GenBank:XM_030254250.2,MGI:MGI:1277223;gbkey=mRNA;gene=Atxn2;product=ataxin 2%2C transcript variant X19;transcript_id=XM_030254250.2;extra_copy_number=0
CM058245.1	Liftoff	exon	123325394	123325578	.	+	.	ID=exon-XM_030254250.2-19;Parent=rna-XM_030254250.2;Dbxref=GeneID:20239,GenBank:XM_030254250.2,MGI:MGI:1277223;gbkey=mRNA;gene=Atxn2;product=ataxin 2%2C transcript variant X19;transcript_id=XM_030254250.2;extra_copy_number=0
CM058245.1	Liftoff	exon	123326261	123326393	.	+	.	ID=exon-XM_030254250.2-20;Parent=rna-XM_030254250.2;Dbxref=GeneID:20239,GenBank:XM_030254250.2,MGI:MGI:1277223;gbkey=mRNA;gene=Atxn2;product=ataxin 2%2C transcript variant X19;transcript_id=XM_030254250.2;extra_copy_number=0
CM058245.1	Liftoff	exon	123334164	123334309	.	+	.	ID=exon-XM_030254250.2-21;Parent=rna-XM_030254250.2;Dbxref=GeneID:20239,GenBank:XM_030254250.2,MGI:MGI:1277223;gbkey=mRNA;gene=Atxn2;product=ataxin 2%2C transcript variant X19;transcript_id=XM_030254250.2;extra_copy_number=0
CM058245.1	Liftoff	exon	123334698	123334925	.	+	.	ID=exon-XM_030254250.2-22;Parent=rna-XM_030254250.2;Dbxref=GeneID:20239,GenBank:XM_030254250.2,MGI:MGI:1277223;gbkey=mRNA;gene=Atxn2;product=ataxin 2%2C transcript variant X19;transcript_id=XM_030254250.2;extra_copy_number=0
CM058245.1	Liftoff	exon	123336698	123336866	.	+	.	ID=exon-XM_030254250.2-23;Parent=rna-XM_030254250.2;Dbxref=GeneID:20239,GenBank:XM_030254250.2,MGI:MGI:1277223;gbkey=mRNA;gene=Atxn2;product=ataxin 2%2C transcript variant X19;transcript_id=XM_030254250.2;extra_copy_number=0
CM058245.1	Liftoff	exon	123337651	123338047	.	+	.	ID=exon-XM_030254250.2-24;Parent=rna-XM_030254250.2;Dbxref=GeneID:20239,GenBank:XM_030254250.2,MGI:MGI:1277223;gbkey=mRNA;gene=Atxn2;product=ataxin 2%2C transcript variant X19;transcript_id=XM_030254250.2;extra_copy_number=0
CM058245.1	Liftoff	CDS	123235348	123235538	.	+	.	ID=cds-XP_030110110.1;Parent=rna-XM_030254250.2;Dbxref=GeneID:20239,GenBank:XP_030110110.1,MGI:MGI:1277223;Name=XP_030110110.1;gbkey=CDS;gene=Atxn2;product=ataxin-2 isoform X17;protein_id=XP_030110110.1;extra_copy_number=0
CM058245.1	Liftoff	CDS	123268987	123269023	.	+	.	ID=cds-XP_030110110.1;Parent=rna-XM_030254250.2;Dbxref=GeneID:20239,GenBank:XP_030110110.1,MGI:MGI:1277223;Name=XP_030110110.1;gbkey=CDS;gene=Atxn2;product=ataxin-2 isoform X17;protein_id=XP_030110110.1;extra_copy_number=0
CM058245.1	Liftoff	CDS	123270674	123270733	.	+	.	ID=cds-XP_030110110.1;Parent=rna-XM_030254250.2;Dbxref=GeneID:20239,GenBank:XP_030110110.1,MGI:MGI:1277223;Name=XP_030110110.1;gbkey=CDS;gene=Atxn2;product=ataxin-2 isoform X17;protein_id=XP_030110110.1;extra_copy_number=0
CM058245.1	Liftoff	CDS	123271189	123271260	.	+	.	ID=cds-XP_030110110.1;Parent=rna-XM_030254250.2;Dbxref=GeneID:20239,GenBank:XP_030110110.1,MGI:MGI:1277223;Name=XP_030110110.1;gbkey=CDS;gene=Atxn2;product=ataxin-2 isoform X17;protein_id=XP_030110110.1;extra_copy_number=0
CM058245.1	Liftoff	CDS	123272343	123272493	.	+	.	ID=cds-XP_030110110.1;Parent=rna-XM_030254250.2;Dbxref=GeneID:20239,GenBank:XP_030110110.1,MGI:MGI:1277223;Name=XP_030110110.1;gbkey=CDS;gene=Atxn2;product=ataxin-2 isoform X17;protein_id=XP_030110110.1;extra_copy_number=0
CM058245.1	Liftoff	CDS	123295976	123296097	.	+	.	ID=cds-XP_030110110.1;Parent=rna-XM_030254250.2;Dbxref=GeneID:20239,GenBank:XP_030110110.1,MGI:MGI:1277223;Name=XP_030110110.1;gbkey=CDS;gene=Atxn2;product=ataxin-2 isoform X17;protein_id=XP_030110110.1;extra_copy_number=0
CM058245.1	Liftoff	CDS	123300679	123300770	.	+	.	ID=cds-XP_030110110.1;Parent=rna-XM_030254250.2;Dbxref=GeneID:20239,GenBank:XP_030110110.1,MGI:MGI:1277223;Name=XP_030110110.1;gbkey=CDS;gene=Atxn2;product=ataxin-2 isoform X17;protein_id=XP_030110110.1;extra_copy_number=0
CM058245.1	Liftoff	CDS	123301217	123301414	.	+	.	ID=cds-XP_030110110.1;Parent=rna-XM_030254250.2;Dbxref=GeneID:20239,GenBank:XP_030110110.1,MGI:MGI:1277223;Name=XP_030110110.1;gbkey=CDS;gene=Atxn2;product=ataxin-2 isoform X17;protein_id=XP_030110110.1;extra_copy_number=0
CM058245.1	Liftoff	CDS	123302728	123302906	.	+	.	ID=cds-XP_030110110.1;Parent=rna-XM_030254250.2;Dbxref=GeneID:20239,GenBank:XP_030110110.1,MGI:MGI:1277223;Name=XP_030110110.1;gbkey=CDS;gene=Atxn2;product=ataxin-2 isoform X17;protein_id=XP_030110110.1;extra_copy_number=0
CM058245.1	Liftoff	CDS	123304644	123304853	.	+	.	ID=cds-XP_030110110.1;Parent=rna-XM_030254250.2;Dbxref=GeneID:20239,GenBank:XP_030110110.1,MGI:MGI:1277223;Name=XP_030110110.1;gbkey=CDS;gene=Atxn2;product=ataxin-2 isoform X17;protein_id=XP_030110110.1;extra_copy_number=0
CM058245.1	Liftoff	CDS	123307166	123307348	.	+	.	ID=cds-XP_030110110.1;Parent=rna-XM_030254250.2;Dbxref=GeneID:20239,GenBank:XP_030110110.1,MGI:MGI:1277223;Name=XP_030110110.1;gbkey=CDS;gene=Atxn2;product=ataxin-2 isoform X17;protein_id=XP_030110110.1;extra_copy_number=0
CM058245.1	Liftoff	CDS	123308524	123308721	.	+	.	ID=cds-XP_030110110.1;Parent=rna-XM_030254250.2;Dbxref=GeneID:20239,GenBank:XP_030110110.1,MGI:MGI:1277223;Name=XP_030110110.1;gbkey=CDS;gene=Atxn2;product=ataxin-2 isoform X17;protein_id=XP_030110110.1;extra_copy_number=0
CM058245.1	Liftoff	CDS	123309068	123309175	.	+	.	ID=cds-XP_030110110.1;Parent=rna-XM_030254250.2;Dbxref=GeneID:20239,GenBank:XP_030110110.1,MGI:MGI:1277223;Name=XP_030110110.1;gbkey=CDS;gene=Atxn2;product=ataxin-2 isoform X17;protein_id=XP_030110110.1;extra_copy_number=0
CM058245.1	Liftoff	CDS	123309643	123309713	.	+	.	ID=cds-XP_030110110.1;Parent=rna-XM_030254250.2;Dbxref=GeneID:20239,GenBank:XP_030110110.1,MGI:MGI:1277223;Name=XP_030110110.1;gbkey=CDS;gene=Atxn2;product=ataxin-2 isoform X17;protein_id=XP_030110110.1;extra_copy_number=0
CM058245.1	Liftoff	CDS	123318251	123318561	.	+	.	ID=cds-XP_030110110.1;Parent=rna-XM_030254250.2;Dbxref=GeneID:20239,GenBank:XP_030110110.1,MGI:MGI:1277223;Name=XP_030110110.1;gbkey=CDS;gene=Atxn2;product=ataxin-2 isoform X17;protein_id=XP_030110110.1;extra_copy_number=0
CM058245.1	Liftoff	CDS	123319686	123319749	.	+	.	ID=cds-XP_030110110.1;Parent=rna-XM_030254250.2;Dbxref=GeneID:20239,GenBank:XP_030110110.1,MGI:MGI:1277223;Name=XP_030110110.1;gbkey=CDS;gene=Atxn2;product=ataxin-2 isoform X17;protein_id=XP_030110110.1;extra_copy_number=0
CM058245.1	Liftoff	CDS	123320536	123320688	.	+	.	ID=cds-XP_030110110.1;Parent=rna-XM_030254250.2;Dbxref=GeneID:20239,GenBank:XP_030110110.1,MGI:MGI:1277223;Name=XP_030110110.1;gbkey=CDS;gene=Atxn2;product=ataxin-2 isoform X17;protein_id=XP_030110110.1;extra_copy_number=0
CM058245.1	Liftoff	CDS	123321038	123321104	.	+	.	ID=cds-XP_030110110.1;Parent=rna-XM_030254250.2;Dbxref=GeneID:20239,GenBank:XP_030110110.1,MGI:MGI:1277223;Name=XP_030110110.1;gbkey=CDS;gene=Atxn2;product=ataxin-2 isoform X17;protein_id=XP_030110110.1;extra_copy_number=0
CM058245.1	Liftoff	CDS	123325394	123325578	.	+	.	ID=cds-XP_030110110.1;Parent=rna-XM_030254250.2;Dbxref=GeneID:20239,GenBank:XP_030110110.1,MGI:MGI:1277223;Name=XP_030110110.1;gbkey=CDS;gene=Atxn2;product=ataxin-2 isoform X17;protein_id=XP_030110110.1;extra_copy_number=0
CM058245.1	Liftoff	CDS	123326261	123326393	.	+	.	ID=cds-XP_030110110.1;Parent=rna-XM_030254250.2;Dbxref=GeneID:20239,GenBank:XP_030110110.1,MGI:MGI:1277223;Name=XP_030110110.1;gbkey=CDS;gene=Atxn2;product=ataxin-2 isoform X17;protein_id=XP_030110110.1;extra_copy_number=0
CM058245.1	Liftoff	CDS	123334164	123334309	.	+	.	ID=cds-XP_030110110.1;Parent=rna-XM_030254250.2;Dbxref=GeneID:20239,GenBank:XP_030110110.1,MGI:MGI:1277223;Name=XP_030110110.1;gbkey=CDS;gene=Atxn2;product=ataxin-2 isoform X17;protein_id=XP_030110110.1;extra_copy_number=0
CM058245.1	Liftoff	CDS	123334698	123334925	.	+	.	ID=cds-XP_030110110.1;Parent=rna-XM_030254250.2;Dbxref=GeneID:20239,GenBank:XP_030110110.1,MGI:MGI:1277223;Name=XP_030110110.1;gbkey=CDS;gene=Atxn2;product=ataxin-2 isoform X17;protein_id=XP_030110110.1;extra_copy_number=0
CM058245.1	Liftoff	CDS	123336698	123336866	.	+	.	ID=cds-XP_030110110.1;Parent=rna-XM_030254250.2;Dbxref=GeneID:20239,GenBank:XP_030110110.1,MGI:MGI:1277223;Name=XP_030110110.1;gbkey=CDS;gene=Atxn2;product=ataxin-2 isoform X17;protein_id=XP_030110110.1;extra_copy_number=0
CM058245.1	Liftoff	CDS	123337651	123337679	.	+	.	ID=cds-XP_030110110.1;Parent=rna-XM_030254250.2;Dbxref=GeneID:20239,GenBank:XP_030110110.1,MGI:MGI:1277223;Name=XP_030110110.1;gbkey=CDS;gene=Atxn2;product=ataxin-2 isoform X17;protein_id=XP_030110110.1;extra_copy_number=0
CM058245.1	Liftoff	mRNA	123235059	123337972	.	+	.	ID=rna-XM_030254255.2;Parent=gene-Atxn2;Dbxref=GeneID:20239,GenBank:XM_030254255.2,MGI:MGI:1277223;Name=XM_030254255.2;gbkey=mRNA;gene=Atxn2;model_evidence=Supporting evidence includes similarity to: 46 ESTs%2C 303 long SRA reads%2C and 100%25 coverage of the annotated genomic feature by RNAseq alignments%2C including 30 samples with support for all annotated introns;product=ataxin 2%2C transcript variant X26;transcript_id=XM_030254255.2;matches_ref_protein=True;valid_ORF=True;extra_copy_number=0
CM058245.1	Liftoff	exon	123235059	123235538	.	+	.	ID=exon-XM_030254255.2-1;Parent=rna-XM_030254255.2;Dbxref=GeneID:20239,GenBank:XM_030254255.2,MGI:MGI:1277223;gbkey=mRNA;gene=Atxn2;product=ataxin 2%2C transcript variant X26;transcript_id=XM_030254255.2;extra_copy_number=0
CM058245.1	Liftoff	exon	123268987	123269023	.	+	.	ID=exon-XM_030254255.2-2;Parent=rna-XM_030254255.2;Dbxref=GeneID:20239,GenBank:XM_030254255.2,MGI:MGI:1277223;gbkey=mRNA;gene=Atxn2;product=ataxin 2%2C transcript variant X26;transcript_id=XM_030254255.2;extra_copy_number=0
CM058245.1	Liftoff	exon	123270674	123270733	.	+	.	ID=exon-XM_030254255.2-3;Parent=rna-XM_030254255.2;Dbxref=GeneID:20239,GenBank:XM_030254255.2,MGI:MGI:1277223;gbkey=mRNA;gene=Atxn2;product=ataxin 2%2C transcript variant X26;transcript_id=XM_030254255.2;extra_copy_number=0
CM058245.1	Liftoff	exon	123271189	123271260	.	+	.	ID=exon-XM_030254255.2-4;Parent=rna-XM_030254255.2;Dbxref=GeneID:20239,GenBank:XM_030254255.2,MGI:MGI:1277223;gbkey=mRNA;gene=Atxn2;product=ataxin 2%2C transcript variant X26;transcript_id=XM_030254255.2;extra_copy_number=0
CM058245.1	Liftoff	exon	123272343	123272493	.	+	.	ID=exon-XM_030254255.2-5;Parent=rna-XM_030254255.2;Dbxref=GeneID:20239,GenBank:XM_030254255.2,MGI:MGI:1277223;gbkey=mRNA;gene=Atxn2;product=ataxin 2%2C transcript variant X26;transcript_id=XM_030254255.2;extra_copy_number=0
CM058245.1	Liftoff	exon	123295976	123296097	.	+	.	ID=exon-XM_030254255.2-6;Parent=rna-XM_030254255.2;Dbxref=GeneID:20239,GenBank:XM_030254255.2,MGI:MGI:1277223;gbkey=mRNA;gene=Atxn2;product=ataxin 2%2C transcript variant X26;transcript_id=XM_030254255.2;extra_copy_number=0
CM058245.1	Liftoff	exon	123300679	123300770	.	+	.	ID=exon-XM_030254255.2-7;Parent=rna-XM_030254255.2;Dbxref=GeneID:20239,GenBank:XM_030254255.2,MGI:MGI:1277223;gbkey=mRNA;gene=Atxn2;product=ataxin 2%2C transcript variant X26;transcript_id=XM_030254255.2;extra_copy_number=0
CM058245.1	Liftoff	exon	123301217	123301414	.	+	.	ID=exon-XM_030254255.2-8;Parent=rna-XM_030254255.2;Dbxref=GeneID:20239,GenBank:XM_030254255.2,MGI:MGI:1277223;gbkey=mRNA;gene=Atxn2;product=ataxin 2%2C transcript variant X26;transcript_id=XM_030254255.2;extra_copy_number=0
CM058245.1	Liftoff	exon	123302728	123302906	.	+	.	ID=exon-XM_030254255.2-9;Parent=rna-XM_030254255.2;Dbxref=GeneID:20239,GenBank:XM_030254255.2,MGI:MGI:1277223;gbkey=mRNA;gene=Atxn2;product=ataxin 2%2C transcript variant X26;transcript_id=XM_030254255.2;extra_copy_number=0
CM058245.1	Liftoff	exon	123307166	123307348	.	+	.	ID=exon-XM_030254255.2-10;Parent=rna-XM_030254255.2;Dbxref=GeneID:20239,GenBank:XM_030254255.2,MGI:MGI:1277223;gbkey=mRNA;gene=Atxn2;product=ataxin 2%2C transcript variant X26;transcript_id=XM_030254255.2;extra_copy_number=0
CM058245.1	Liftoff	exon	123308524	123308721	.	+	.	ID=exon-XM_030254255.2-11;Parent=rna-XM_030254255.2;Dbxref=GeneID:20239,GenBank:XM_030254255.2,MGI:MGI:1277223;gbkey=mRNA;gene=Atxn2;product=ataxin 2%2C transcript variant X26;transcript_id=XM_030254255.2;extra_copy_number=0
CM058245.1	Liftoff	exon	123309068	123309175	.	+	.	ID=exon-XM_030254255.2-12;Parent=rna-XM_030254255.2;Dbxref=GeneID:20239,GenBank:XM_030254255.2,MGI:MGI:1277223;gbkey=mRNA;gene=Atxn2;product=ataxin 2%2C transcript variant X26;transcript_id=XM_030254255.2;extra_copy_number=0
CM058245.1	Liftoff	exon	123309643	123309713	.	+	.	ID=exon-XM_030254255.2-13;Parent=rna-XM_030254255.2;Dbxref=GeneID:20239,GenBank:XM_030254255.2,MGI:MGI:1277223;gbkey=mRNA;gene=Atxn2;product=ataxin 2%2C transcript variant X26;transcript_id=XM_030254255.2;extra_copy_number=0
CM058245.1	Liftoff	exon	123318251	123318561	.	+	.	ID=exon-XM_030254255.2-14;Parent=rna-XM_030254255.2;Dbxref=GeneID:20239,GenBank:XM_030254255.2,MGI:MGI:1277223;gbkey=mRNA;gene=Atxn2;product=ataxin 2%2C transcript variant X26;transcript_id=XM_030254255.2;extra_copy_number=0
CM058245.1	Liftoff	exon	123319686	123319749	.	+	.	ID=exon-XM_030254255.2-15;Parent=rna-XM_030254255.2;Dbxref=GeneID:20239,GenBank:XM_030254255.2,MGI:MGI:1277223;gbkey=mRNA;gene=Atxn2;product=ataxin 2%2C transcript variant X26;transcript_id=XM_030254255.2;extra_copy_number=0
CM058245.1	Liftoff	exon	123320536	123320688	.	+	.	ID=exon-XM_030254255.2-16;Parent=rna-XM_030254255.2;Dbxref=GeneID:20239,GenBank:XM_030254255.2,MGI:MGI:1277223;gbkey=mRNA;gene=Atxn2;product=ataxin 2%2C transcript variant X26;transcript_id=XM_030254255.2;extra_copy_number=0
CM058245.1	Liftoff	exon	123321038	123321104	.	+	.	ID=exon-XM_030254255.2-17;Parent=rna-XM_030254255.2;Dbxref=GeneID:20239,GenBank:XM_030254255.2,MGI:MGI:1277223;gbkey=mRNA;gene=Atxn2;product=ataxin 2%2C transcript variant X26;transcript_id=XM_030254255.2;extra_copy_number=0
CM058245.1	Liftoff	exon	123325394	123325578	.	+	.	ID=exon-XM_030254255.2-18;Parent=rna-XM_030254255.2;Dbxref=GeneID:20239,GenBank:XM_030254255.2,MGI:MGI:1277223;gbkey=mRNA;gene=Atxn2;product=ataxin 2%2C transcript variant X26;transcript_id=XM_030254255.2;extra_copy_number=0
CM058245.1	Liftoff	exon	123326261	123326393	.	+	.	ID=exon-XM_030254255.2-19;Parent=rna-XM_030254255.2;Dbxref=GeneID:20239,GenBank:XM_030254255.2,MGI:MGI:1277223;gbkey=mRNA;gene=Atxn2;product=ataxin 2%2C transcript variant X26;transcript_id=XM_030254255.2;extra_copy_number=0
CM058245.1	Liftoff	exon	123334164	123334309	.	+	.	ID=exon-XM_030254255.2-20;Parent=rna-XM_030254255.2;Dbxref=GeneID:20239,GenBank:XM_030254255.2,MGI:MGI:1277223;gbkey=mRNA;gene=Atxn2;product=ataxin 2%2C transcript variant X26;transcript_id=XM_030254255.2;extra_copy_number=0
CM058245.1	Liftoff	exon	123334698	123334925	.	+	.	ID=exon-XM_030254255.2-21;Parent=rna-XM_030254255.2;Dbxref=GeneID:20239,GenBank:XM_030254255.2,MGI:MGI:1277223;gbkey=mRNA;gene=Atxn2;product=ataxin 2%2C transcript variant X26;transcript_id=XM_030254255.2;extra_copy_number=0
CM058245.1	Liftoff	exon	123336698	123337972	.	+	.	ID=exon-XM_030254255.2-22;Parent=rna-XM_030254255.2;Dbxref=GeneID:20239,GenBank:XM_030254255.2,MGI:MGI:1277223;gbkey=mRNA;gene=Atxn2;product=ataxin 2%2C transcript variant X26;transcript_id=XM_030254255.2;extra_copy_number=0
CM058245.1	Liftoff	CDS	123235348	123235538	.	+	.	ID=cds-XP_030110115.1;Parent=rna-XM_030254255.2;Dbxref=GeneID:20239,GenBank:XP_030110115.1,MGI:MGI:1277223;Name=XP_030110115.1;gbkey=CDS;gene=Atxn2;product=ataxin-2 isoform X22;protein_id=XP_030110115.1;extra_copy_number=0
CM058245.1	Liftoff	CDS	123268987	123269023	.	+	.	ID=cds-XP_030110115.1;Parent=rna-XM_030254255.2;Dbxref=GeneID:20239,GenBank:XP_030110115.1,MGI:MGI:1277223;Name=XP_030110115.1;gbkey=CDS;gene=Atxn2;product=ataxin-2 isoform X22;protein_id=XP_030110115.1;extra_copy_number=0
CM058245.1	Liftoff	CDS	123270674	123270733	.	+	.	ID=cds-XP_030110115.1;Parent=rna-XM_030254255.2;Dbxref=GeneID:20239,GenBank:XP_030110115.1,MGI:MGI:1277223;Name=XP_030110115.1;gbkey=CDS;gene=Atxn2;product=ataxin-2 isoform X22;protein_id=XP_030110115.1;extra_copy_number=0
CM058245.1	Liftoff	CDS	123271189	123271260	.	+	.	ID=cds-XP_030110115.1;Parent=rna-XM_030254255.2;Dbxref=GeneID:20239,GenBank:XP_030110115.1,MGI:MGI:1277223;Name=XP_030110115.1;gbkey=CDS;gene=Atxn2;product=ataxin-2 isoform X22;protein_id=XP_030110115.1;extra_copy_number=0
CM058245.1	Liftoff	CDS	123272343	123272493	.	+	.	ID=cds-XP_030110115.1;Parent=rna-XM_030254255.2;Dbxref=GeneID:20239,GenBank:XP_030110115.1,MGI:MGI:1277223;Name=XP_030110115.1;gbkey=CDS;gene=Atxn2;product=ataxin-2 isoform X22;protein_id=XP_030110115.1;extra_copy_number=0
CM058245.1	Liftoff	CDS	123295976	123296097	.	+	.	ID=cds-XP_030110115.1;Parent=rna-XM_030254255.2;Dbxref=GeneID:20239,GenBank:XP_030110115.1,MGI:MGI:1277223;Name=XP_030110115.1;gbkey=CDS;gene=Atxn2;product=ataxin-2 isoform X22;protein_id=XP_030110115.1;extra_copy_number=0
CM058245.1	Liftoff	CDS	123300679	123300770	.	+	.	ID=cds-XP_030110115.1;Parent=rna-XM_030254255.2;Dbxref=GeneID:20239,GenBank:XP_030110115.1,MGI:MGI:1277223;Name=XP_030110115.1;gbkey=CDS;gene=Atxn2;product=ataxin-2 isoform X22;protein_id=XP_030110115.1;extra_copy_number=0
CM058245.1	Liftoff	CDS	123301217	123301414	.	+	.	ID=cds-XP_030110115.1;Parent=rna-XM_030254255.2;Dbxref=GeneID:20239,GenBank:XP_030110115.1,MGI:MGI:1277223;Name=XP_030110115.1;gbkey=CDS;gene=Atxn2;product=ataxin-2 isoform X22;protein_id=XP_030110115.1;extra_copy_number=0
CM058245.1	Liftoff	CDS	123302728	123302906	.	+	.	ID=cds-XP_030110115.1;Parent=rna-XM_030254255.2;Dbxref=GeneID:20239,GenBank:XP_030110115.1,MGI:MGI:1277223;Name=XP_030110115.1;gbkey=CDS;gene=Atxn2;product=ataxin-2 isoform X22;protein_id=XP_030110115.1;extra_copy_number=0
CM058245.1	Liftoff	CDS	123307166	123307348	.	+	.	ID=cds-XP_030110115.1;Parent=rna-XM_030254255.2;Dbxref=GeneID:20239,GenBank:XP_030110115.1,MGI:MGI:1277223;Name=XP_030110115.1;gbkey=CDS;gene=Atxn2;product=ataxin-2 isoform X22;protein_id=XP_030110115.1;extra_copy_number=0
CM058245.1	Liftoff	CDS	123308524	123308721	.	+	.	ID=cds-XP_030110115.1;Parent=rna-XM_030254255.2;Dbxref=GeneID:20239,GenBank:XP_030110115.1,MGI:MGI:1277223;Name=XP_030110115.1;gbkey=CDS;gene=Atxn2;product=ataxin-2 isoform X22;protein_id=XP_030110115.1;extra_copy_number=0
CM058245.1	Liftoff	CDS	123309068	123309175	.	+	.	ID=cds-XP_030110115.1;Parent=rna-XM_030254255.2;Dbxref=GeneID:20239,GenBank:XP_030110115.1,MGI:MGI:1277223;Name=XP_030110115.1;gbkey=CDS;gene=Atxn2;product=ataxin-2 isoform X22;protein_id=XP_030110115.1;extra_copy_number=0
CM058245.1	Liftoff	CDS	123309643	123309713	.	+	.	ID=cds-XP_030110115.1;Parent=rna-XM_030254255.2;Dbxref=GeneID:20239,GenBank:XP_030110115.1,MGI:MGI:1277223;Name=XP_030110115.1;gbkey=CDS;gene=Atxn2;product=ataxin-2 isoform X22;protein_id=XP_030110115.1;extra_copy_number=0
CM058245.1	Liftoff	CDS	123318251	123318561	.	+	.	ID=cds-XP_030110115.1;Parent=rna-XM_030254255.2;Dbxref=GeneID:20239,GenBank:XP_030110115.1,MGI:MGI:1277223;Name=XP_030110115.1;gbkey=CDS;gene=Atxn2;product=ataxin-2 isoform X22;protein_id=XP_030110115.1;extra_copy_number=0
CM058245.1	Liftoff	CDS	123319686	123319749	.	+	.	ID=cds-XP_030110115.1;Parent=rna-XM_030254255.2;Dbxref=GeneID:20239,GenBank:XP_030110115.1,MGI:MGI:1277223;Name=XP_030110115.1;gbkey=CDS;gene=Atxn2;product=ataxin-2 isoform X22;protein_id=XP_030110115.1;extra_copy_number=0
CM058245.1	Liftoff	CDS	123320536	123320688	.	+	.	ID=cds-XP_030110115.1;Parent=rna-XM_030254255.2;Dbxref=GeneID:20239,GenBank:XP_030110115.1,MGI:MGI:1277223;Name=XP_030110115.1;gbkey=CDS;gene=Atxn2;product=ataxin-2 isoform X22;protein_id=XP_030110115.1;extra_copy_number=0
CM058245.1	Liftoff	CDS	123321038	123321104	.	+	.	ID=cds-XP_030110115.1;Parent=rna-XM_030254255.2;Dbxref=GeneID:20239,GenBank:XP_030110115.1,MGI:MGI:1277223;Name=XP_030110115.1;gbkey=CDS;gene=Atxn2;product=ataxin-2 isoform X22;protein_id=XP_030110115.1;extra_copy_number=0
CM058245.1	Liftoff	CDS	123325394	123325578	.	+	.	ID=cds-XP_030110115.1;Parent=rna-XM_030254255.2;Dbxref=GeneID:20239,GenBank:XP_030110115.1,MGI:MGI:1277223;Name=XP_030110115.1;gbkey=CDS;gene=Atxn2;product=ataxin-2 isoform X22;protein_id=XP_030110115.1;extra_copy_number=0
CM058245.1	Liftoff	CDS	123326261	123326393	.	+	.	ID=cds-XP_030110115.1;Parent=rna-XM_030254255.2;Dbxref=GeneID:20239,GenBank:XP_030110115.1,MGI:MGI:1277223;Name=XP_030110115.1;gbkey=CDS;gene=Atxn2;product=ataxin-2 isoform X22;protein_id=XP_030110115.1;extra_copy_number=0
CM058245.1	Liftoff	CDS	123334164	123334309	.	+	.	ID=cds-XP_030110115.1;Parent=rna-XM_030254255.2;Dbxref=GeneID:20239,GenBank:XP_030110115.1,MGI:MGI:1277223;Name=XP_030110115.1;gbkey=CDS;gene=Atxn2;product=ataxin-2 isoform X22;protein_id=XP_030110115.1;extra_copy_number=0
CM058245.1	Liftoff	CDS	123334698	123334925	.	+	.	ID=cds-XP_030110115.1;Parent=rna-XM_030254255.2;Dbxref=GeneID:20239,GenBank:XP_030110115.1,MGI:MGI:1277223;Name=XP_030110115.1;gbkey=CDS;gene=Atxn2;product=ataxin-2 isoform X22;protein_id=XP_030110115.1;extra_copy_number=0
CM058245.1	Liftoff	CDS	123336698	123337084	.	+	.	ID=cds-XP_030110115.1;Parent=rna-XM_030254255.2;Dbxref=GeneID:20239,GenBank:XP_030110115.1,MGI:MGI:1277223;Name=XP_030110115.1;gbkey=CDS;gene=Atxn2;product=ataxin-2 isoform X22;protein_id=XP_030110115.1;extra_copy_number=0
CM058245.1	Liftoff	mRNA	123235059	123337972	.	+	.	ID=rna-XM_030254257.2;Parent=gene-Atxn2;Dbxref=GeneID:20239,GenBank:XM_030254257.2,MGI:MGI:1277223;Name=XM_030254257.2;gbkey=mRNA;gene=Atxn2;model_evidence=Supporting evidence includes similarity to: 43 ESTs%2C 327 long SRA reads%2C and 100%25 coverage of the annotated genomic feature by RNAseq alignments%2C including 30 samples with support for all annotated introns;product=ataxin 2%2C transcript variant X28;transcript_id=XM_030254257.2;matches_ref_protein=True;valid_ORF=True;extra_copy_number=0
CM058245.1	Liftoff	exon	123235059	123235538	.	+	.	ID=exon-XM_030254257.2-1;Parent=rna-XM_030254257.2;Dbxref=GeneID:20239,GenBank:XM_030254257.2,MGI:MGI:1277223;gbkey=mRNA;gene=Atxn2;product=ataxin 2%2C transcript variant X28;transcript_id=XM_030254257.2;extra_copy_number=0
CM058245.1	Liftoff	exon	123268987	123269023	.	+	.	ID=exon-XM_030254257.2-2;Parent=rna-XM_030254257.2;Dbxref=GeneID:20239,GenBank:XM_030254257.2,MGI:MGI:1277223;gbkey=mRNA;gene=Atxn2;product=ataxin 2%2C transcript variant X28;transcript_id=XM_030254257.2;extra_copy_number=0
CM058245.1	Liftoff	exon	123270674	123270733	.	+	.	ID=exon-XM_030254257.2-3;Parent=rna-XM_030254257.2;Dbxref=GeneID:20239,GenBank:XM_030254257.2,MGI:MGI:1277223;gbkey=mRNA;gene=Atxn2;product=ataxin 2%2C transcript variant X28;transcript_id=XM_030254257.2;extra_copy_number=0
CM058245.1	Liftoff	exon	123271189	123271260	.	+	.	ID=exon-XM_030254257.2-4;Parent=rna-XM_030254257.2;Dbxref=GeneID:20239,GenBank:XM_030254257.2,MGI:MGI:1277223;gbkey=mRNA;gene=Atxn2;product=ataxin 2%2C transcript variant X28;transcript_id=XM_030254257.2;extra_copy_number=0
CM058245.1	Liftoff	exon	123272343	123272493	.	+	.	ID=exon-XM_030254257.2-5;Parent=rna-XM_030254257.2;Dbxref=GeneID:20239,GenBank:XM_030254257.2,MGI:MGI:1277223;gbkey=mRNA;gene=Atxn2;product=ataxin 2%2C transcript variant X28;transcript_id=XM_030254257.2;extra_copy_number=0
CM058245.1	Liftoff	exon	123295976	123296097	.	+	.	ID=exon-XM_030254257.2-6;Parent=rna-XM_030254257.2;Dbxref=GeneID:20239,GenBank:XM_030254257.2,MGI:MGI:1277223;gbkey=mRNA;gene=Atxn2;product=ataxin 2%2C transcript variant X28;transcript_id=XM_030254257.2;extra_copy_number=0
CM058245.1	Liftoff	exon	123300679	123300770	.	+	.	ID=exon-XM_030254257.2-7;Parent=rna-XM_030254257.2;Dbxref=GeneID:20239,GenBank:XM_030254257.2,MGI:MGI:1277223;gbkey=mRNA;gene=Atxn2;product=ataxin 2%2C transcript variant X28;transcript_id=XM_030254257.2;extra_copy_number=0
CM058245.1	Liftoff	exon	123301217	123301414	.	+	.	ID=exon-XM_030254257.2-8;Parent=rna-XM_030254257.2;Dbxref=GeneID:20239,GenBank:XM_030254257.2,MGI:MGI:1277223;gbkey=mRNA;gene=Atxn2;product=ataxin 2%2C transcript variant X28;transcript_id=XM_030254257.2;extra_copy_number=0
CM058245.1	Liftoff	exon	123302728	123302906	.	+	.	ID=exon-XM_030254257.2-9;Parent=rna-XM_030254257.2;Dbxref=GeneID:20239,GenBank:XM_030254257.2,MGI:MGI:1277223;gbkey=mRNA;gene=Atxn2;product=ataxin 2%2C transcript variant X28;transcript_id=XM_030254257.2;extra_copy_number=0
CM058245.1	Liftoff	exon	123307166	123307348	.	+	.	ID=exon-XM_030254257.2-10;Parent=rna-XM_030254257.2;Dbxref=GeneID:20239,GenBank:XM_030254257.2,MGI:MGI:1277223;gbkey=mRNA;gene=Atxn2;product=ataxin 2%2C transcript variant X28;transcript_id=XM_030254257.2;extra_copy_number=0
CM058245.1	Liftoff	exon	123308524	123308721	.	+	.	ID=exon-XM_030254257.2-11;Parent=rna-XM_030254257.2;Dbxref=GeneID:20239,GenBank:XM_030254257.2,MGI:MGI:1277223;gbkey=mRNA;gene=Atxn2;product=ataxin 2%2C transcript variant X28;transcript_id=XM_030254257.2;extra_copy_number=0
CM058245.1	Liftoff	exon	123309068	123309175	.	+	.	ID=exon-XM_030254257.2-12;Parent=rna-XM_030254257.2;Dbxref=GeneID:20239,GenBank:XM_030254257.2,MGI:MGI:1277223;gbkey=mRNA;gene=Atxn2;product=ataxin 2%2C transcript variant X28;transcript_id=XM_030254257.2;extra_copy_number=0
CM058245.1	Liftoff	exon	123309643	123309713	.	+	.	ID=exon-XM_030254257.2-13;Parent=rna-XM_030254257.2;Dbxref=GeneID:20239,GenBank:XM_030254257.2,MGI:MGI:1277223;gbkey=mRNA;gene=Atxn2;product=ataxin 2%2C transcript variant X28;transcript_id=XM_030254257.2;extra_copy_number=0
CM058245.1	Liftoff	exon	123318251	123318561	.	+	.	ID=exon-XM_030254257.2-14;Parent=rna-XM_030254257.2;Dbxref=GeneID:20239,GenBank:XM_030254257.2,MGI:MGI:1277223;gbkey=mRNA;gene=Atxn2;product=ataxin 2%2C transcript variant X28;transcript_id=XM_030254257.2;extra_copy_number=0
CM058245.1	Liftoff	exon	123319686	123319749	.	+	.	ID=exon-XM_030254257.2-15;Parent=rna-XM_030254257.2;Dbxref=GeneID:20239,GenBank:XM_030254257.2,MGI:MGI:1277223;gbkey=mRNA;gene=Atxn2;product=ataxin 2%2C transcript variant X28;transcript_id=XM_030254257.2;extra_copy_number=0
CM058245.1	Liftoff	exon	123320536	123320688	.	+	.	ID=exon-XM_030254257.2-16;Parent=rna-XM_030254257.2;Dbxref=GeneID:20239,GenBank:XM_030254257.2,MGI:MGI:1277223;gbkey=mRNA;gene=Atxn2;product=ataxin 2%2C transcript variant X28;transcript_id=XM_030254257.2;extra_copy_number=0
CM058245.1	Liftoff	exon	123321038	123321098	.	+	.	ID=exon-XM_030254257.2-17;Parent=rna-XM_030254257.2;Dbxref=GeneID:20239,GenBank:XM_030254257.2,MGI:MGI:1277223;gbkey=mRNA;gene=Atxn2;product=ataxin 2%2C transcript variant X28;transcript_id=XM_030254257.2;extra_copy_number=0
CM058245.1	Liftoff	exon	123325394	123325578	.	+	.	ID=exon-XM_030254257.2-18;Parent=rna-XM_030254257.2;Dbxref=GeneID:20239,GenBank:XM_030254257.2,MGI:MGI:1277223;gbkey=mRNA;gene=Atxn2;product=ataxin 2%2C transcript variant X28;transcript_id=XM_030254257.2;extra_copy_number=0
CM058245.1	Liftoff	exon	123326261	123326393	.	+	.	ID=exon-XM_030254257.2-19;Parent=rna-XM_030254257.2;Dbxref=GeneID:20239,GenBank:XM_030254257.2,MGI:MGI:1277223;gbkey=mRNA;gene=Atxn2;product=ataxin 2%2C transcript variant X28;transcript_id=XM_030254257.2;extra_copy_number=0
CM058245.1	Liftoff	exon	123334164	123334309	.	+	.	ID=exon-XM_030254257.2-20;Parent=rna-XM_030254257.2;Dbxref=GeneID:20239,GenBank:XM_030254257.2,MGI:MGI:1277223;gbkey=mRNA;gene=Atxn2;product=ataxin 2%2C transcript variant X28;transcript_id=XM_030254257.2;extra_copy_number=0
CM058245.1	Liftoff	exon	123334698	123334925	.	+	.	ID=exon-XM_030254257.2-21;Parent=rna-XM_030254257.2;Dbxref=GeneID:20239,GenBank:XM_030254257.2,MGI:MGI:1277223;gbkey=mRNA;gene=Atxn2;product=ataxin 2%2C transcript variant X28;transcript_id=XM_030254257.2;extra_copy_number=0
CM058245.1	Liftoff	exon	123336698	123337972	.	+	.	ID=exon-XM_030254257.2-22;Parent=rna-XM_030254257.2;Dbxref=GeneID:20239,GenBank:XM_030254257.2,MGI:MGI:1277223;gbkey=mRNA;gene=Atxn2;product=ataxin 2%2C transcript variant X28;transcript_id=XM_030254257.2;extra_copy_number=0
CM058245.1	Liftoff	CDS	123235348	123235538	.	+	.	ID=cds-XP_030110117.1;Parent=rna-XM_030254257.2;Dbxref=GeneID:20239,GenBank:XP_030110117.1,MGI:MGI:1277223;Name=XP_030110117.1;gbkey=CDS;gene=Atxn2;product=ataxin-2 isoform X24;protein_id=XP_030110117.1;extra_copy_number=0
CM058245.1	Liftoff	CDS	123268987	123269023	.	+	.	ID=cds-XP_030110117.1;Parent=rna-XM_030254257.2;Dbxref=GeneID:20239,GenBank:XP_030110117.1,MGI:MGI:1277223;Name=XP_030110117.1;gbkey=CDS;gene=Atxn2;product=ataxin-2 isoform X24;protein_id=XP_030110117.1;extra_copy_number=0
CM058245.1	Liftoff	CDS	123270674	123270733	.	+	.	ID=cds-XP_030110117.1;Parent=rna-XM_030254257.2;Dbxref=GeneID:20239,GenBank:XP_030110117.1,MGI:MGI:1277223;Name=XP_030110117.1;gbkey=CDS;gene=Atxn2;product=ataxin-2 isoform X24;protein_id=XP_030110117.1;extra_copy_number=0
CM058245.1	Liftoff	CDS	123271189	123271260	.	+	.	ID=cds-XP_030110117.1;Parent=rna-XM_030254257.2;Dbxref=GeneID:20239,GenBank:XP_030110117.1,MGI:MGI:1277223;Name=XP_030110117.1;gbkey=CDS;gene=Atxn2;product=ataxin-2 isoform X24;protein_id=XP_030110117.1;extra_copy_number=0
CM058245.1	Liftoff	CDS	123272343	123272493	.	+	.	ID=cds-XP_030110117.1;Parent=rna-XM_030254257.2;Dbxref=GeneID:20239,GenBank:XP_030110117.1,MGI:MGI:1277223;Name=XP_030110117.1;gbkey=CDS;gene=Atxn2;product=ataxin-2 isoform X24;protein_id=XP_030110117.1;extra_copy_number=0
CM058245.1	Liftoff	CDS	123295976	123296097	.	+	.	ID=cds-XP_030110117.1;Parent=rna-XM_030254257.2;Dbxref=GeneID:20239,GenBank:XP_030110117.1,MGI:MGI:1277223;Name=XP_030110117.1;gbkey=CDS;gene=Atxn2;product=ataxin-2 isoform X24;protein_id=XP_030110117.1;extra_copy_number=0
CM058245.1	Liftoff	CDS	123300679	123300770	.	+	.	ID=cds-XP_030110117.1;Parent=rna-XM_030254257.2;Dbxref=GeneID:20239,GenBank:XP_030110117.1,MGI:MGI:1277223;Name=XP_030110117.1;gbkey=CDS;gene=Atxn2;product=ataxin-2 isoform X24;protein_id=XP_030110117.1;extra_copy_number=0
CM058245.1	Liftoff	CDS	123301217	123301414	.	+	.	ID=cds-XP_030110117.1;Parent=rna-XM_030254257.2;Dbxref=GeneID:20239,GenBank:XP_030110117.1,MGI:MGI:1277223;Name=XP_030110117.1;gbkey=CDS;gene=Atxn2;product=ataxin-2 isoform X24;protein_id=XP_030110117.1;extra_copy_number=0
CM058245.1	Liftoff	CDS	123302728	123302906	.	+	.	ID=cds-XP_030110117.1;Parent=rna-XM_030254257.2;Dbxref=GeneID:20239,GenBank:XP_030110117.1,MGI:MGI:1277223;Name=XP_030110117.1;gbkey=CDS;gene=Atxn2;product=ataxin-2 isoform X24;protein_id=XP_030110117.1;extra_copy_number=0
CM058245.1	Liftoff	CDS	123307166	123307348	.	+	.	ID=cds-XP_030110117.1;Parent=rna-XM_030254257.2;Dbxref=GeneID:20239,GenBank:XP_030110117.1,MGI:MGI:1277223;Name=XP_030110117.1;gbkey=CDS;gene=Atxn2;product=ataxin-2 isoform X24;protein_id=XP_030110117.1;extra_copy_number=0
CM058245.1	Liftoff	CDS	123308524	123308721	.	+	.	ID=cds-XP_030110117.1;Parent=rna-XM_030254257.2;Dbxref=GeneID:20239,GenBank:XP_030110117.1,MGI:MGI:1277223;Name=XP_030110117.1;gbkey=CDS;gene=Atxn2;product=ataxin-2 isoform X24;protein_id=XP_030110117.1;extra_copy_number=0
CM058245.1	Liftoff	CDS	123309068	123309175	.	+	.	ID=cds-XP_030110117.1;Parent=rna-XM_030254257.2;Dbxref=GeneID:20239,GenBank:XP_030110117.1,MGI:MGI:1277223;Name=XP_030110117.1;gbkey=CDS;gene=Atxn2;product=ataxin-2 isoform X24;protein_id=XP_030110117.1;extra_copy_number=0
CM058245.1	Liftoff	CDS	123309643	123309713	.	+	.	ID=cds-XP_030110117.1;Parent=rna-XM_030254257.2;Dbxref=GeneID:20239,GenBank:XP_030110117.1,MGI:MGI:1277223;Name=XP_030110117.1;gbkey=CDS;gene=Atxn2;product=ataxin-2 isoform X24;protein_id=XP_030110117.1;extra_copy_number=0
CM058245.1	Liftoff	CDS	123318251	123318561	.	+	.	ID=cds-XP_030110117.1;Parent=rna-XM_030254257.2;Dbxref=GeneID:20239,GenBank:XP_030110117.1,MGI:MGI:1277223;Name=XP_030110117.1;gbkey=CDS;gene=Atxn2;product=ataxin-2 isoform X24;protein_id=XP_030110117.1;extra_copy_number=0
CM058245.1	Liftoff	CDS	123319686	123319749	.	+	.	ID=cds-XP_030110117.1;Parent=rna-XM_030254257.2;Dbxref=GeneID:20239,GenBank:XP_030110117.1,MGI:MGI:1277223;Name=XP_030110117.1;gbkey=CDS;gene=Atxn2;product=ataxin-2 isoform X24;protein_id=XP_030110117.1;extra_copy_number=0
CM058245.1	Liftoff	CDS	123320536	123320688	.	+	.	ID=cds-XP_030110117.1;Parent=rna-XM_030254257.2;Dbxref=GeneID:20239,GenBank:XP_030110117.1,MGI:MGI:1277223;Name=XP_030110117.1;gbkey=CDS;gene=Atxn2;product=ataxin-2 isoform X24;protein_id=XP_030110117.1;extra_copy_number=0
CM058245.1	Liftoff	CDS	123321038	123321098	.	+	.	ID=cds-XP_030110117.1;Parent=rna-XM_030254257.2;Dbxref=GeneID:20239,GenBank:XP_030110117.1,MGI:MGI:1277223;Name=XP_030110117.1;gbkey=CDS;gene=Atxn2;product=ataxin-2 isoform X24;protein_id=XP_030110117.1;extra_copy_number=0
CM058245.1	Liftoff	CDS	123325394	123325578	.	+	.	ID=cds-XP_030110117.1;Parent=rna-XM_030254257.2;Dbxref=GeneID:20239,GenBank:XP_030110117.1,MGI:MGI:1277223;Name=XP_030110117.1;gbkey=CDS;gene=Atxn2;product=ataxin-2 isoform X24;protein_id=XP_030110117.1;extra_copy_number=0
CM058245.1	Liftoff	CDS	123326261	123326393	.	+	.	ID=cds-XP_030110117.1;Parent=rna-XM_030254257.2;Dbxref=GeneID:20239,GenBank:XP_030110117.1,MGI:MGI:1277223;Name=XP_030110117.1;gbkey=CDS;gene=Atxn2;product=ataxin-2 isoform X24;protein_id=XP_030110117.1;extra_copy_number=0
CM058245.1	Liftoff	CDS	123334164	123334309	.	+	.	ID=cds-XP_030110117.1;Parent=rna-XM_030254257.2;Dbxref=GeneID:20239,GenBank:XP_030110117.1,MGI:MGI:1277223;Name=XP_030110117.1;gbkey=CDS;gene=Atxn2;product=ataxin-2 isoform X24;protein_id=XP_030110117.1;extra_copy_number=0
CM058245.1	Liftoff	CDS	123334698	123334925	.	+	.	ID=cds-XP_030110117.1;Parent=rna-XM_030254257.2;Dbxref=GeneID:20239,GenBank:XP_030110117.1,MGI:MGI:1277223;Name=XP_030110117.1;gbkey=CDS;gene=Atxn2;product=ataxin-2 isoform X24;protein_id=XP_030110117.1;extra_copy_number=0
CM058245.1	Liftoff	CDS	123336698	123337084	.	+	.	ID=cds-XP_030110117.1;Parent=rna-XM_030254257.2;Dbxref=GeneID:20239,GenBank:XP_030110117.1,MGI:MGI:1277223;Name=XP_030110117.1;gbkey=CDS;gene=Atxn2;product=ataxin-2 isoform X24;protein_id=XP_030110117.1;extra_copy_number=0
CM058245.1	Liftoff	mRNA	123235059	123338047	.	+	.	ID=rna-XM_030254260.2;Parent=gene-Atxn2;Dbxref=GeneID:20239,GenBank:XM_030254260.2,MGI:MGI:1277223;Name=XM_030254260.2;gbkey=mRNA;gene=Atxn2;model_evidence=Supporting evidence includes similarity to: 2 mRNAs%2C 58 ESTs%2C 915 long SRA reads%2C and 100%25 coverage of the annotated genomic feature by RNAseq alignments%2C including 47 samples with support for all annotated introns;product=ataxin 2%2C transcript variant X33;transcript_id=XM_030254260.2;matches_ref_protein=True;valid_ORF=True;extra_copy_number=0
CM058245.1	Liftoff	exon	123235059	123235538	.	+	.	ID=exon-XM_030254260.2-1;Parent=rna-XM_030254260.2;Dbxref=GeneID:20239,GenBank:XM_030254260.2,MGI:MGI:1277223;gbkey=mRNA;gene=Atxn2;product=ataxin 2%2C transcript variant X33;transcript_id=XM_030254260.2;extra_copy_number=0
CM058245.1	Liftoff	exon	123268987	123269023	.	+	.	ID=exon-XM_030254260.2-2;Parent=rna-XM_030254260.2;Dbxref=GeneID:20239,GenBank:XM_030254260.2,MGI:MGI:1277223;gbkey=mRNA;gene=Atxn2;product=ataxin 2%2C transcript variant X33;transcript_id=XM_030254260.2;extra_copy_number=0
CM058245.1	Liftoff	exon	123270674	123270733	.	+	.	ID=exon-XM_030254260.2-3;Parent=rna-XM_030254260.2;Dbxref=GeneID:20239,GenBank:XM_030254260.2,MGI:MGI:1277223;gbkey=mRNA;gene=Atxn2;product=ataxin 2%2C transcript variant X33;transcript_id=XM_030254260.2;extra_copy_number=0
CM058245.1	Liftoff	exon	123271189	123271260	.	+	.	ID=exon-XM_030254260.2-4;Parent=rna-XM_030254260.2;Dbxref=GeneID:20239,GenBank:XM_030254260.2,MGI:MGI:1277223;gbkey=mRNA;gene=Atxn2;product=ataxin 2%2C transcript variant X33;transcript_id=XM_030254260.2;extra_copy_number=0
CM058245.1	Liftoff	exon	123272343	123272493	.	+	.	ID=exon-XM_030254260.2-5;Parent=rna-XM_030254260.2;Dbxref=GeneID:20239,GenBank:XM_030254260.2,MGI:MGI:1277223;gbkey=mRNA;gene=Atxn2;product=ataxin 2%2C transcript variant X33;transcript_id=XM_030254260.2;extra_copy_number=0
CM058245.1	Liftoff	exon	123295976	123296097	.	+	.	ID=exon-XM_030254260.2-6;Parent=rna-XM_030254260.2;Dbxref=GeneID:20239,GenBank:XM_030254260.2,MGI:MGI:1277223;gbkey=mRNA;gene=Atxn2;product=ataxin 2%2C transcript variant X33;transcript_id=XM_030254260.2;extra_copy_number=0
CM058245.1	Liftoff	exon	123300679	123300770	.	+	.	ID=exon-XM_030254260.2-7;Parent=rna-XM_030254260.2;Dbxref=GeneID:20239,GenBank:XM_030254260.2,MGI:MGI:1277223;gbkey=mRNA;gene=Atxn2;product=ataxin 2%2C transcript variant X33;transcript_id=XM_030254260.2;extra_copy_number=0
CM058245.1	Liftoff	exon	123301217	123301414	.	+	.	ID=exon-XM_030254260.2-8;Parent=rna-XM_030254260.2;Dbxref=GeneID:20239,GenBank:XM_030254260.2,MGI:MGI:1277223;gbkey=mRNA;gene=Atxn2;product=ataxin 2%2C transcript variant X33;transcript_id=XM_030254260.2;extra_copy_number=0
CM058245.1	Liftoff	exon	123302728	123302906	.	+	.	ID=exon-XM_030254260.2-9;Parent=rna-XM_030254260.2;Dbxref=GeneID:20239,GenBank:XM_030254260.2,MGI:MGI:1277223;gbkey=mRNA;gene=Atxn2;product=ataxin 2%2C transcript variant X33;transcript_id=XM_030254260.2;extra_copy_number=0
CM058245.1	Liftoff	exon	123304644	123304853	.	+	.	ID=exon-XM_030254260.2-10;Parent=rna-XM_030254260.2;Dbxref=GeneID:20239,GenBank:XM_030254260.2,MGI:MGI:1277223;gbkey=mRNA;gene=Atxn2;product=ataxin 2%2C transcript variant X33;transcript_id=XM_030254260.2;extra_copy_number=0
CM058245.1	Liftoff	exon	123307166	123307348	.	+	.	ID=exon-XM_030254260.2-11;Parent=rna-XM_030254260.2;Dbxref=GeneID:20239,GenBank:XM_030254260.2,MGI:MGI:1277223;gbkey=mRNA;gene=Atxn2;product=ataxin 2%2C transcript variant X33;transcript_id=XM_030254260.2;extra_copy_number=0
CM058245.1	Liftoff	exon	123308524	123308721	.	+	.	ID=exon-XM_030254260.2-12;Parent=rna-XM_030254260.2;Dbxref=GeneID:20239,GenBank:XM_030254260.2,MGI:MGI:1277223;gbkey=mRNA;gene=Atxn2;product=ataxin 2%2C transcript variant X33;transcript_id=XM_030254260.2;extra_copy_number=0
CM058245.1	Liftoff	exon	123309068	123309175	.	+	.	ID=exon-XM_030254260.2-13;Parent=rna-XM_030254260.2;Dbxref=GeneID:20239,GenBank:XM_030254260.2,MGI:MGI:1277223;gbkey=mRNA;gene=Atxn2;product=ataxin 2%2C transcript variant X33;transcript_id=XM_030254260.2;extra_copy_number=0
CM058245.1	Liftoff	exon	123309643	123309713	.	+	.	ID=exon-XM_030254260.2-14;Parent=rna-XM_030254260.2;Dbxref=GeneID:20239,GenBank:XM_030254260.2,MGI:MGI:1277223;gbkey=mRNA;gene=Atxn2;product=ataxin 2%2C transcript variant X33;transcript_id=XM_030254260.2;extra_copy_number=0
CM058245.1	Liftoff	exon	123318251	123318561	.	+	.	ID=exon-XM_030254260.2-15;Parent=rna-XM_030254260.2;Dbxref=GeneID:20239,GenBank:XM_030254260.2,MGI:MGI:1277223;gbkey=mRNA;gene=Atxn2;product=ataxin 2%2C transcript variant X33;transcript_id=XM_030254260.2;extra_copy_number=0
CM058245.1	Liftoff	exon	123319686	123319749	.	+	.	ID=exon-XM_030254260.2-16;Parent=rna-XM_030254260.2;Dbxref=GeneID:20239,GenBank:XM_030254260.2,MGI:MGI:1277223;gbkey=mRNA;gene=Atxn2;product=ataxin 2%2C transcript variant X33;transcript_id=XM_030254260.2;extra_copy_number=0
CM058245.1	Liftoff	exon	123320536	123320688	.	+	.	ID=exon-XM_030254260.2-17;Parent=rna-XM_030254260.2;Dbxref=GeneID:20239,GenBank:XM_030254260.2,MGI:MGI:1277223;gbkey=mRNA;gene=Atxn2;product=ataxin 2%2C transcript variant X33;transcript_id=XM_030254260.2;extra_copy_number=0
CM058245.1	Liftoff	exon	123321038	123321104	.	+	.	ID=exon-XM_030254260.2-18;Parent=rna-XM_030254260.2;Dbxref=GeneID:20239,GenBank:XM_030254260.2,MGI:MGI:1277223;gbkey=mRNA;gene=Atxn2;product=ataxin 2%2C transcript variant X33;transcript_id=XM_030254260.2;extra_copy_number=0
CM058245.1	Liftoff	exon	123325394	123325578	.	+	.	ID=exon-XM_030254260.2-19;Parent=rna-XM_030254260.2;Dbxref=GeneID:20239,GenBank:XM_030254260.2,MGI:MGI:1277223;gbkey=mRNA;gene=Atxn2;product=ataxin 2%2C transcript variant X33;transcript_id=XM_030254260.2;extra_copy_number=0
CM058245.1	Liftoff	exon	123326261	123326393	.	+	.	ID=exon-XM_030254260.2-20;Parent=rna-XM_030254260.2;Dbxref=GeneID:20239,GenBank:XM_030254260.2,MGI:MGI:1277223;gbkey=mRNA;gene=Atxn2;product=ataxin 2%2C transcript variant X33;transcript_id=XM_030254260.2;extra_copy_number=0
CM058245.1	Liftoff	exon	123334164	123334309	.	+	.	ID=exon-XM_030254260.2-21;Parent=rna-XM_030254260.2;Dbxref=GeneID:20239,GenBank:XM_030254260.2,MGI:MGI:1277223;gbkey=mRNA;gene=Atxn2;product=ataxin 2%2C transcript variant X33;transcript_id=XM_030254260.2;extra_copy_number=0
CM058245.1	Liftoff	exon	123334698	123334925	.	+	.	ID=exon-XM_030254260.2-22;Parent=rna-XM_030254260.2;Dbxref=GeneID:20239,GenBank:XM_030254260.2,MGI:MGI:1277223;gbkey=mRNA;gene=Atxn2;product=ataxin 2%2C transcript variant X33;transcript_id=XM_030254260.2;extra_copy_number=0
CM058245.1	Liftoff	exon	123337651	123338047	.	+	.	ID=exon-XM_030254260.2-23;Parent=rna-XM_030254260.2;Dbxref=GeneID:20239,GenBank:XM_030254260.2,MGI:MGI:1277223;gbkey=mRNA;gene=Atxn2;product=ataxin 2%2C transcript variant X33;transcript_id=XM_030254260.2;extra_copy_number=0
CM058245.1	Liftoff	CDS	123235348	123235538	.	+	.	ID=cds-XP_030110120.1;Parent=rna-XM_030254260.2;Dbxref=GeneID:20239,GenBank:XP_030110120.1,MGI:MGI:1277223;Name=XP_030110120.1;gbkey=CDS;gene=Atxn2;product=ataxin-2 isoform X29;protein_id=XP_030110120.1;extra_copy_number=0
CM058245.1	Liftoff	CDS	123268987	123269023	.	+	.	ID=cds-XP_030110120.1;Parent=rna-XM_030254260.2;Dbxref=GeneID:20239,GenBank:XP_030110120.1,MGI:MGI:1277223;Name=XP_030110120.1;gbkey=CDS;gene=Atxn2;product=ataxin-2 isoform X29;protein_id=XP_030110120.1;extra_copy_number=0
CM058245.1	Liftoff	CDS	123270674	123270733	.	+	.	ID=cds-XP_030110120.1;Parent=rna-XM_030254260.2;Dbxref=GeneID:20239,GenBank:XP_030110120.1,MGI:MGI:1277223;Name=XP_030110120.1;gbkey=CDS;gene=Atxn2;product=ataxin-2 isoform X29;protein_id=XP_030110120.1;extra_copy_number=0
CM058245.1	Liftoff	CDS	123271189	123271260	.	+	.	ID=cds-XP_030110120.1;Parent=rna-XM_030254260.2;Dbxref=GeneID:20239,GenBank:XP_030110120.1,MGI:MGI:1277223;Name=XP_030110120.1;gbkey=CDS;gene=Atxn2;product=ataxin-2 isoform X29;protein_id=XP_030110120.1;extra_copy_number=0
CM058245.1	Liftoff	CDS	123272343	123272493	.	+	.	ID=cds-XP_030110120.1;Parent=rna-XM_030254260.2;Dbxref=GeneID:20239,GenBank:XP_030110120.1,MGI:MGI:1277223;Name=XP_030110120.1;gbkey=CDS;gene=Atxn2;product=ataxin-2 isoform X29;protein_id=XP_030110120.1;extra_copy_number=0
CM058245.1	Liftoff	CDS	123295976	123296097	.	+	.	ID=cds-XP_030110120.1;Parent=rna-XM_030254260.2;Dbxref=GeneID:20239,GenBank:XP_030110120.1,MGI:MGI:1277223;Name=XP_030110120.1;gbkey=CDS;gene=Atxn2;product=ataxin-2 isoform X29;protein_id=XP_030110120.1;extra_copy_number=0
CM058245.1	Liftoff	CDS	123300679	123300770	.	+	.	ID=cds-XP_030110120.1;Parent=rna-XM_030254260.2;Dbxref=GeneID:20239,GenBank:XP_030110120.1,MGI:MGI:1277223;Name=XP_030110120.1;gbkey=CDS;gene=Atxn2;product=ataxin-2 isoform X29;protein_id=XP_030110120.1;extra_copy_number=0
CM058245.1	Liftoff	CDS	123301217	123301414	.	+	.	ID=cds-XP_030110120.1;Parent=rna-XM_030254260.2;Dbxref=GeneID:20239,GenBank:XP_030110120.1,MGI:MGI:1277223;Name=XP_030110120.1;gbkey=CDS;gene=Atxn2;product=ataxin-2 isoform X29;protein_id=XP_030110120.1;extra_copy_number=0
CM058245.1	Liftoff	CDS	123302728	123302906	.	+	.	ID=cds-XP_030110120.1;Parent=rna-XM_030254260.2;Dbxref=GeneID:20239,GenBank:XP_030110120.1,MGI:MGI:1277223;Name=XP_030110120.1;gbkey=CDS;gene=Atxn2;product=ataxin-2 isoform X29;protein_id=XP_030110120.1;extra_copy_number=0
CM058245.1	Liftoff	CDS	123304644	123304853	.	+	.	ID=cds-XP_030110120.1;Parent=rna-XM_030254260.2;Dbxref=GeneID:20239,GenBank:XP_030110120.1,MGI:MGI:1277223;Name=XP_030110120.1;gbkey=CDS;gene=Atxn2;product=ataxin-2 isoform X29;protein_id=XP_030110120.1;extra_copy_number=0
CM058245.1	Liftoff	CDS	123307166	123307348	.	+	.	ID=cds-XP_030110120.1;Parent=rna-XM_030254260.2;Dbxref=GeneID:20239,GenBank:XP_030110120.1,MGI:MGI:1277223;Name=XP_030110120.1;gbkey=CDS;gene=Atxn2;product=ataxin-2 isoform X29;protein_id=XP_030110120.1;extra_copy_number=0
CM058245.1	Liftoff	CDS	123308524	123308721	.	+	.	ID=cds-XP_030110120.1;Parent=rna-XM_030254260.2;Dbxref=GeneID:20239,GenBank:XP_030110120.1,MGI:MGI:1277223;Name=XP_030110120.1;gbkey=CDS;gene=Atxn2;product=ataxin-2 isoform X29;protein_id=XP_030110120.1;extra_copy_number=0
CM058245.1	Liftoff	CDS	123309068	123309175	.	+	.	ID=cds-XP_030110120.1;Parent=rna-XM_030254260.2;Dbxref=GeneID:20239,GenBank:XP_030110120.1,MGI:MGI:1277223;Name=XP_030110120.1;gbkey=CDS;gene=Atxn2;product=ataxin-2 isoform X29;protein_id=XP_030110120.1;extra_copy_number=0
CM058245.1	Liftoff	CDS	123309643	123309713	.	+	.	ID=cds-XP_030110120.1;Parent=rna-XM_030254260.2;Dbxref=GeneID:20239,GenBank:XP_030110120.1,MGI:MGI:1277223;Name=XP_030110120.1;gbkey=CDS;gene=Atxn2;product=ataxin-2 isoform X29;protein_id=XP_030110120.1;extra_copy_number=0
CM058245.1	Liftoff	CDS	123318251	123318561	.	+	.	ID=cds-XP_030110120.1;Parent=rna-XM_030254260.2;Dbxref=GeneID:20239,GenBank:XP_030110120.1,MGI:MGI:1277223;Name=XP_030110120.1;gbkey=CDS;gene=Atxn2;product=ataxin-2 isoform X29;protein_id=XP_030110120.1;extra_copy_number=0
CM058245.1	Liftoff	CDS	123319686	123319749	.	+	.	ID=cds-XP_030110120.1;Parent=rna-XM_030254260.2;Dbxref=GeneID:20239,GenBank:XP_030110120.1,MGI:MGI:1277223;Name=XP_030110120.1;gbkey=CDS;gene=Atxn2;product=ataxin-2 isoform X29;protein_id=XP_030110120.1;extra_copy_number=0
CM058245.1	Liftoff	CDS	123320536	123320688	.	+	.	ID=cds-XP_030110120.1;Parent=rna-XM_030254260.2;Dbxref=GeneID:20239,GenBank:XP_030110120.1,MGI:MGI:1277223;Name=XP_030110120.1;gbkey=CDS;gene=Atxn2;product=ataxin-2 isoform X29;protein_id=XP_030110120.1;extra_copy_number=0
CM058245.1	Liftoff	CDS	123321038	123321104	.	+	.	ID=cds-XP_030110120.1;Parent=rna-XM_030254260.2;Dbxref=GeneID:20239,GenBank:XP_030110120.1,MGI:MGI:1277223;Name=XP_030110120.1;gbkey=CDS;gene=Atxn2;product=ataxin-2 isoform X29;protein_id=XP_030110120.1;extra_copy_number=0
CM058245.1	Liftoff	CDS	123325394	123325578	.	+	.	ID=cds-XP_030110120.1;Parent=rna-XM_030254260.2;Dbxref=GeneID:20239,GenBank:XP_030110120.1,MGI:MGI:1277223;Name=XP_030110120.1;gbkey=CDS;gene=Atxn2;product=ataxin-2 isoform X29;protein_id=XP_030110120.1;extra_copy_number=0
CM058245.1	Liftoff	CDS	123326261	123326393	.	+	.	ID=cds-XP_030110120.1;Parent=rna-XM_030254260.2;Dbxref=GeneID:20239,GenBank:XP_030110120.1,MGI:MGI:1277223;Name=XP_030110120.1;gbkey=CDS;gene=Atxn2;product=ataxin-2 isoform X29;protein_id=XP_030110120.1;extra_copy_number=0
CM058245.1	Liftoff	CDS	123334164	123334309	.	+	.	ID=cds-XP_030110120.1;Parent=rna-XM_030254260.2;Dbxref=GeneID:20239,GenBank:XP_030110120.1,MGI:MGI:1277223;Name=XP_030110120.1;gbkey=CDS;gene=Atxn2;product=ataxin-2 isoform X29;protein_id=XP_030110120.1;extra_copy_number=0
CM058245.1	Liftoff	CDS	123334698	123334925	.	+	.	ID=cds-XP_030110120.1;Parent=rna-XM_030254260.2;Dbxref=GeneID:20239,GenBank:XP_030110120.1,MGI:MGI:1277223;Name=XP_030110120.1;gbkey=CDS;gene=Atxn2;product=ataxin-2 isoform X29;protein_id=XP_030110120.1;extra_copy_number=0
CM058245.1	Liftoff	CDS	123337651	123337758	.	+	.	ID=cds-XP_030110120.1;Parent=rna-XM_030254260.2;Dbxref=GeneID:20239,GenBank:XP_030110120.1,MGI:MGI:1277223;Name=XP_030110120.1;gbkey=CDS;gene=Atxn2;product=ataxin-2 isoform X29;protein_id=XP_030110120.1;extra_copy_number=0
CM058245.1	Liftoff	mRNA	123235059	123338047	.	+	.	ID=rna-XM_030254266.2;Parent=gene-Atxn2;Dbxref=GeneID:20239,GenBank:XM_030254266.2,MGI:MGI:1277223;Name=XM_030254266.2;gbkey=mRNA;gene=Atxn2;model_evidence=Supporting evidence includes similarity to: 2 mRNAs%2C 38 ESTs%2C 909 long SRA reads%2C and 100%25 coverage of the annotated genomic feature by RNAseq alignments%2C including 30 samples with support for all annotated introns;product=ataxin 2%2C transcript variant X40;transcript_id=XM_030254266.2;matches_ref_protein=True;valid_ORF=True;extra_copy_number=0
CM058245.1	Liftoff	exon	123235059	123235538	.	+	.	ID=exon-XM_030254266.2-1;Parent=rna-XM_030254266.2;Dbxref=GeneID:20239,GenBank:XM_030254266.2,MGI:MGI:1277223;gbkey=mRNA;gene=Atxn2;product=ataxin 2%2C transcript variant X40;transcript_id=XM_030254266.2;extra_copy_number=0
CM058245.1	Liftoff	exon	123268987	123269023	.	+	.	ID=exon-XM_030254266.2-2;Parent=rna-XM_030254266.2;Dbxref=GeneID:20239,GenBank:XM_030254266.2,MGI:MGI:1277223;gbkey=mRNA;gene=Atxn2;product=ataxin 2%2C transcript variant X40;transcript_id=XM_030254266.2;extra_copy_number=0
CM058245.1	Liftoff	exon	123270674	123270733	.	+	.	ID=exon-XM_030254266.2-3;Parent=rna-XM_030254266.2;Dbxref=GeneID:20239,GenBank:XM_030254266.2,MGI:MGI:1277223;gbkey=mRNA;gene=Atxn2;product=ataxin 2%2C transcript variant X40;transcript_id=XM_030254266.2;extra_copy_number=0
CM058245.1	Liftoff	exon	123271189	123271260	.	+	.	ID=exon-XM_030254266.2-4;Parent=rna-XM_030254266.2;Dbxref=GeneID:20239,GenBank:XM_030254266.2,MGI:MGI:1277223;gbkey=mRNA;gene=Atxn2;product=ataxin 2%2C transcript variant X40;transcript_id=XM_030254266.2;extra_copy_number=0
CM058245.1	Liftoff	exon	123272343	123272493	.	+	.	ID=exon-XM_030254266.2-5;Parent=rna-XM_030254266.2;Dbxref=GeneID:20239,GenBank:XM_030254266.2,MGI:MGI:1277223;gbkey=mRNA;gene=Atxn2;product=ataxin 2%2C transcript variant X40;transcript_id=XM_030254266.2;extra_copy_number=0
CM058245.1	Liftoff	exon	123295976	123296097	.	+	.	ID=exon-XM_030254266.2-6;Parent=rna-XM_030254266.2;Dbxref=GeneID:20239,GenBank:XM_030254266.2,MGI:MGI:1277223;gbkey=mRNA;gene=Atxn2;product=ataxin 2%2C transcript variant X40;transcript_id=XM_030254266.2;extra_copy_number=0
CM058245.1	Liftoff	exon	123300679	123300770	.	+	.	ID=exon-XM_030254266.2-7;Parent=rna-XM_030254266.2;Dbxref=GeneID:20239,GenBank:XM_030254266.2,MGI:MGI:1277223;gbkey=mRNA;gene=Atxn2;product=ataxin 2%2C transcript variant X40;transcript_id=XM_030254266.2;extra_copy_number=0
CM058245.1	Liftoff	exon	123301217	123301414	.	+	.	ID=exon-XM_030254266.2-8;Parent=rna-XM_030254266.2;Dbxref=GeneID:20239,GenBank:XM_030254266.2,MGI:MGI:1277223;gbkey=mRNA;gene=Atxn2;product=ataxin 2%2C transcript variant X40;transcript_id=XM_030254266.2;extra_copy_number=0
CM058245.1	Liftoff	exon	123302728	123302906	.	+	.	ID=exon-XM_030254266.2-9;Parent=rna-XM_030254266.2;Dbxref=GeneID:20239,GenBank:XM_030254266.2,MGI:MGI:1277223;gbkey=mRNA;gene=Atxn2;product=ataxin 2%2C transcript variant X40;transcript_id=XM_030254266.2;extra_copy_number=0
CM058245.1	Liftoff	exon	123307166	123307348	.	+	.	ID=exon-XM_030254266.2-10;Parent=rna-XM_030254266.2;Dbxref=GeneID:20239,GenBank:XM_030254266.2,MGI:MGI:1277223;gbkey=mRNA;gene=Atxn2;product=ataxin 2%2C transcript variant X40;transcript_id=XM_030254266.2;extra_copy_number=0
CM058245.1	Liftoff	exon	123308524	123308721	.	+	.	ID=exon-XM_030254266.2-11;Parent=rna-XM_030254266.2;Dbxref=GeneID:20239,GenBank:XM_030254266.2,MGI:MGI:1277223;gbkey=mRNA;gene=Atxn2;product=ataxin 2%2C transcript variant X40;transcript_id=XM_030254266.2;extra_copy_number=0
CM058245.1	Liftoff	exon	123309068	123309175	.	+	.	ID=exon-XM_030254266.2-12;Parent=rna-XM_030254266.2;Dbxref=GeneID:20239,GenBank:XM_030254266.2,MGI:MGI:1277223;gbkey=mRNA;gene=Atxn2;product=ataxin 2%2C transcript variant X40;transcript_id=XM_030254266.2;extra_copy_number=0
CM058245.1	Liftoff	exon	123309643	123309713	.	+	.	ID=exon-XM_030254266.2-13;Parent=rna-XM_030254266.2;Dbxref=GeneID:20239,GenBank:XM_030254266.2,MGI:MGI:1277223;gbkey=mRNA;gene=Atxn2;product=ataxin 2%2C transcript variant X40;transcript_id=XM_030254266.2;extra_copy_number=0
CM058245.1	Liftoff	exon	123318251	123318561	.	+	.	ID=exon-XM_030254266.2-14;Parent=rna-XM_030254266.2;Dbxref=GeneID:20239,GenBank:XM_030254266.2,MGI:MGI:1277223;gbkey=mRNA;gene=Atxn2;product=ataxin 2%2C transcript variant X40;transcript_id=XM_030254266.2;extra_copy_number=0
CM058245.1	Liftoff	exon	123319686	123319749	.	+	.	ID=exon-XM_030254266.2-15;Parent=rna-XM_030254266.2;Dbxref=GeneID:20239,GenBank:XM_030254266.2,MGI:MGI:1277223;gbkey=mRNA;gene=Atxn2;product=ataxin 2%2C transcript variant X40;transcript_id=XM_030254266.2;extra_copy_number=0
CM058245.1	Liftoff	exon	123320536	123320688	.	+	.	ID=exon-XM_030254266.2-16;Parent=rna-XM_030254266.2;Dbxref=GeneID:20239,GenBank:XM_030254266.2,MGI:MGI:1277223;gbkey=mRNA;gene=Atxn2;product=ataxin 2%2C transcript variant X40;transcript_id=XM_030254266.2;extra_copy_number=0
CM058245.1	Liftoff	exon	123321038	123321098	.	+	.	ID=exon-XM_030254266.2-17;Parent=rna-XM_030254266.2;Dbxref=GeneID:20239,GenBank:XM_030254266.2,MGI:MGI:1277223;gbkey=mRNA;gene=Atxn2;product=ataxin 2%2C transcript variant X40;transcript_id=XM_030254266.2;extra_copy_number=0
CM058245.1	Liftoff	exon	123325394	123325578	.	+	.	ID=exon-XM_030254266.2-18;Parent=rna-XM_030254266.2;Dbxref=GeneID:20239,GenBank:XM_030254266.2,MGI:MGI:1277223;gbkey=mRNA;gene=Atxn2;product=ataxin 2%2C transcript variant X40;transcript_id=XM_030254266.2;extra_copy_number=0
CM058245.1	Liftoff	exon	123326261	123326393	.	+	.	ID=exon-XM_030254266.2-19;Parent=rna-XM_030254266.2;Dbxref=GeneID:20239,GenBank:XM_030254266.2,MGI:MGI:1277223;gbkey=mRNA;gene=Atxn2;product=ataxin 2%2C transcript variant X40;transcript_id=XM_030254266.2;extra_copy_number=0
CM058245.1	Liftoff	exon	123329535	123329588	.	+	.	ID=exon-XM_030254266.2-20;Parent=rna-XM_030254266.2;Dbxref=GeneID:20239,GenBank:XM_030254266.2,MGI:MGI:1277223;gbkey=mRNA;gene=Atxn2;product=ataxin 2%2C transcript variant X40;transcript_id=XM_030254266.2;extra_copy_number=0
CM058245.1	Liftoff	exon	123334164	123334309	.	+	.	ID=exon-XM_030254266.2-21;Parent=rna-XM_030254266.2;Dbxref=GeneID:20239,GenBank:XM_030254266.2,MGI:MGI:1277223;gbkey=mRNA;gene=Atxn2;product=ataxin 2%2C transcript variant X40;transcript_id=XM_030254266.2;extra_copy_number=0
CM058245.1	Liftoff	exon	123334698	123334925	.	+	.	ID=exon-XM_030254266.2-22;Parent=rna-XM_030254266.2;Dbxref=GeneID:20239,GenBank:XM_030254266.2,MGI:MGI:1277223;gbkey=mRNA;gene=Atxn2;product=ataxin 2%2C transcript variant X40;transcript_id=XM_030254266.2;extra_copy_number=0
CM058245.1	Liftoff	exon	123337651	123338047	.	+	.	ID=exon-XM_030254266.2-23;Parent=rna-XM_030254266.2;Dbxref=GeneID:20239,GenBank:XM_030254266.2,MGI:MGI:1277223;gbkey=mRNA;gene=Atxn2;product=ataxin 2%2C transcript variant X40;transcript_id=XM_030254266.2;extra_copy_number=0
CM058245.1	Liftoff	CDS	123235348	123235538	.	+	.	ID=cds-XP_030110126.1;Parent=rna-XM_030254266.2;Dbxref=GeneID:20239,GenBank:XP_030110126.1,MGI:MGI:1277223;Name=XP_030110126.1;gbkey=CDS;gene=Atxn2;product=ataxin-2 isoform X35;protein_id=XP_030110126.1;extra_copy_number=0
CM058245.1	Liftoff	CDS	123268987	123269023	.	+	.	ID=cds-XP_030110126.1;Parent=rna-XM_030254266.2;Dbxref=GeneID:20239,GenBank:XP_030110126.1,MGI:MGI:1277223;Name=XP_030110126.1;gbkey=CDS;gene=Atxn2;product=ataxin-2 isoform X35;protein_id=XP_030110126.1;extra_copy_number=0
CM058245.1	Liftoff	CDS	123270674	123270733	.	+	.	ID=cds-XP_030110126.1;Parent=rna-XM_030254266.2;Dbxref=GeneID:20239,GenBank:XP_030110126.1,MGI:MGI:1277223;Name=XP_030110126.1;gbkey=CDS;gene=Atxn2;product=ataxin-2 isoform X35;protein_id=XP_030110126.1;extra_copy_number=0
CM058245.1	Liftoff	CDS	123271189	123271260	.	+	.	ID=cds-XP_030110126.1;Parent=rna-XM_030254266.2;Dbxref=GeneID:20239,GenBank:XP_030110126.1,MGI:MGI:1277223;Name=XP_030110126.1;gbkey=CDS;gene=Atxn2;product=ataxin-2 isoform X35;protein_id=XP_030110126.1;extra_copy_number=0
CM058245.1	Liftoff	CDS	123272343	123272493	.	+	.	ID=cds-XP_030110126.1;Parent=rna-XM_030254266.2;Dbxref=GeneID:20239,GenBank:XP_030110126.1,MGI:MGI:1277223;Name=XP_030110126.1;gbkey=CDS;gene=Atxn2;product=ataxin-2 isoform X35;protein_id=XP_030110126.1;extra_copy_number=0
CM058245.1	Liftoff	CDS	123295976	123296097	.	+	.	ID=cds-XP_030110126.1;Parent=rna-XM_030254266.2;Dbxref=GeneID:20239,GenBank:XP_030110126.1,MGI:MGI:1277223;Name=XP_030110126.1;gbkey=CDS;gene=Atxn2;product=ataxin-2 isoform X35;protein_id=XP_030110126.1;extra_copy_number=0
CM058245.1	Liftoff	CDS	123300679	123300770	.	+	.	ID=cds-XP_030110126.1;Parent=rna-XM_030254266.2;Dbxref=GeneID:20239,GenBank:XP_030110126.1,MGI:MGI:1277223;Name=XP_030110126.1;gbkey=CDS;gene=Atxn2;product=ataxin-2 isoform X35;protein_id=XP_030110126.1;extra_copy_number=0
CM058245.1	Liftoff	CDS	123301217	123301414	.	+	.	ID=cds-XP_030110126.1;Parent=rna-XM_030254266.2;Dbxref=GeneID:20239,GenBank:XP_030110126.1,MGI:MGI:1277223;Name=XP_030110126.1;gbkey=CDS;gene=Atxn2;product=ataxin-2 isoform X35;protein_id=XP_030110126.1;extra_copy_number=0
CM058245.1	Liftoff	CDS	123302728	123302906	.	+	.	ID=cds-XP_030110126.1;Parent=rna-XM_030254266.2;Dbxref=GeneID:20239,GenBank:XP_030110126.1,MGI:MGI:1277223;Name=XP_030110126.1;gbkey=CDS;gene=Atxn2;product=ataxin-2 isoform X35;protein_id=XP_030110126.1;extra_copy_number=0
CM058245.1	Liftoff	CDS	123307166	123307348	.	+	.	ID=cds-XP_030110126.1;Parent=rna-XM_030254266.2;Dbxref=GeneID:20239,GenBank:XP_030110126.1,MGI:MGI:1277223;Name=XP_030110126.1;gbkey=CDS;gene=Atxn2;product=ataxin-2 isoform X35;protein_id=XP_030110126.1;extra_copy_number=0
CM058245.1	Liftoff	CDS	123308524	123308721	.	+	.	ID=cds-XP_030110126.1;Parent=rna-XM_030254266.2;Dbxref=GeneID:20239,GenBank:XP_030110126.1,MGI:MGI:1277223;Name=XP_030110126.1;gbkey=CDS;gene=Atxn2;product=ataxin-2 isoform X35;protein_id=XP_030110126.1;extra_copy_number=0
CM058245.1	Liftoff	CDS	123309068	123309175	.	+	.	ID=cds-XP_030110126.1;Parent=rna-XM_030254266.2;Dbxref=GeneID:20239,GenBank:XP_030110126.1,MGI:MGI:1277223;Name=XP_030110126.1;gbkey=CDS;gene=Atxn2;product=ataxin-2 isoform X35;protein_id=XP_030110126.1;extra_copy_number=0
CM058245.1	Liftoff	CDS	123309643	123309713	.	+	.	ID=cds-XP_030110126.1;Parent=rna-XM_030254266.2;Dbxref=GeneID:20239,GenBank:XP_030110126.1,MGI:MGI:1277223;Name=XP_030110126.1;gbkey=CDS;gene=Atxn2;product=ataxin-2 isoform X35;protein_id=XP_030110126.1;extra_copy_number=0
CM058245.1	Liftoff	CDS	123318251	123318561	.	+	.	ID=cds-XP_030110126.1;Parent=rna-XM_030254266.2;Dbxref=GeneID:20239,GenBank:XP_030110126.1,MGI:MGI:1277223;Name=XP_030110126.1;gbkey=CDS;gene=Atxn2;product=ataxin-2 isoform X35;protein_id=XP_030110126.1;extra_copy_number=0
CM058245.1	Liftoff	CDS	123319686	123319749	.	+	.	ID=cds-XP_030110126.1;Parent=rna-XM_030254266.2;Dbxref=GeneID:20239,GenBank:XP_030110126.1,MGI:MGI:1277223;Name=XP_030110126.1;gbkey=CDS;gene=Atxn2;product=ataxin-2 isoform X35;protein_id=XP_030110126.1;extra_copy_number=0
CM058245.1	Liftoff	CDS	123320536	123320688	.	+	.	ID=cds-XP_030110126.1;Parent=rna-XM_030254266.2;Dbxref=GeneID:20239,GenBank:XP_030110126.1,MGI:MGI:1277223;Name=XP_030110126.1;gbkey=CDS;gene=Atxn2;product=ataxin-2 isoform X35;protein_id=XP_030110126.1;extra_copy_number=0
CM058245.1	Liftoff	CDS	123321038	123321098	.	+	.	ID=cds-XP_030110126.1;Parent=rna-XM_030254266.2;Dbxref=GeneID:20239,GenBank:XP_030110126.1,MGI:MGI:1277223;Name=XP_030110126.1;gbkey=CDS;gene=Atxn2;product=ataxin-2 isoform X35;protein_id=XP_030110126.1;extra_copy_number=0
CM058245.1	Liftoff	CDS	123325394	123325578	.	+	.	ID=cds-XP_030110126.1;Parent=rna-XM_030254266.2;Dbxref=GeneID:20239,GenBank:XP_030110126.1,MGI:MGI:1277223;Name=XP_030110126.1;gbkey=CDS;gene=Atxn2;product=ataxin-2 isoform X35;protein_id=XP_030110126.1;extra_copy_number=0
CM058245.1	Liftoff	CDS	123326261	123326393	.	+	.	ID=cds-XP_030110126.1;Parent=rna-XM_030254266.2;Dbxref=GeneID:20239,GenBank:XP_030110126.1,MGI:MGI:1277223;Name=XP_030110126.1;gbkey=CDS;gene=Atxn2;product=ataxin-2 isoform X35;protein_id=XP_030110126.1;extra_copy_number=0
CM058245.1	Liftoff	CDS	123329535	123329588	.	+	.	ID=cds-XP_030110126.1;Parent=rna-XM_030254266.2;Dbxref=GeneID:20239,GenBank:XP_030110126.1,MGI:MGI:1277223;Name=XP_030110126.1;gbkey=CDS;gene=Atxn2;product=ataxin-2 isoform X35;protein_id=XP_030110126.1;extra_copy_number=0
CM058245.1	Liftoff	CDS	123334164	123334309	.	+	.	ID=cds-XP_030110126.1;Parent=rna-XM_030254266.2;Dbxref=GeneID:20239,GenBank:XP_030110126.1,MGI:MGI:1277223;Name=XP_030110126.1;gbkey=CDS;gene=Atxn2;product=ataxin-2 isoform X35;protein_id=XP_030110126.1;extra_copy_number=0
CM058245.1	Liftoff	CDS	123334698	123334925	.	+	.	ID=cds-XP_030110126.1;Parent=rna-XM_030254266.2;Dbxref=GeneID:20239,GenBank:XP_030110126.1,MGI:MGI:1277223;Name=XP_030110126.1;gbkey=CDS;gene=Atxn2;product=ataxin-2 isoform X35;protein_id=XP_030110126.1;extra_copy_number=0
CM058245.1	Liftoff	CDS	123337651	123337758	.	+	.	ID=cds-XP_030110126.1;Parent=rna-XM_030254266.2;Dbxref=GeneID:20239,GenBank:XP_030110126.1,MGI:MGI:1277223;Name=XP_030110126.1;gbkey=CDS;gene=Atxn2;product=ataxin-2 isoform X35;protein_id=XP_030110126.1;extra_copy_number=0
CM058245.1	Liftoff	mRNA	123235059	123338047	.	+	.	ID=rna-XM_036164934.1;Parent=gene-Atxn2;Dbxref=GeneID:20239,GenBank:XM_036164934.1,MGI:MGI:1277223;Name=XM_036164934.1;gbkey=mRNA;gene=Atxn2;model_evidence=Supporting evidence includes similarity to: 4 mRNAs%2C 57 ESTs%2C 929 long SRA reads%2C and 100%25 coverage of the annotated genomic feature by RNAseq alignments%2C including 46 samples with support for all annotated introns;product=ataxin 2%2C transcript variant X29;transcript_id=XM_036164934.1;matches_ref_protein=True;valid_ORF=True;extra_copy_number=0
CM058245.1	Liftoff	exon	123235059	123235538	.	+	.	ID=exon-XM_036164934.1-1;Parent=rna-XM_036164934.1;Dbxref=GeneID:20239,GenBank:XM_036164934.1,MGI:MGI:1277223;gbkey=mRNA;gene=Atxn2;product=ataxin 2%2C transcript variant X29;transcript_id=XM_036164934.1;extra_copy_number=0
CM058245.1	Liftoff	exon	123268987	123269023	.	+	.	ID=exon-XM_036164934.1-2;Parent=rna-XM_036164934.1;Dbxref=GeneID:20239,GenBank:XM_036164934.1,MGI:MGI:1277223;gbkey=mRNA;gene=Atxn2;product=ataxin 2%2C transcript variant X29;transcript_id=XM_036164934.1;extra_copy_number=0
CM058245.1	Liftoff	exon	123270674	123270733	.	+	.	ID=exon-XM_036164934.1-3;Parent=rna-XM_036164934.1;Dbxref=GeneID:20239,GenBank:XM_036164934.1,MGI:MGI:1277223;gbkey=mRNA;gene=Atxn2;product=ataxin 2%2C transcript variant X29;transcript_id=XM_036164934.1;extra_copy_number=0
CM058245.1	Liftoff	exon	123271189	123271260	.	+	.	ID=exon-XM_036164934.1-4;Parent=rna-XM_036164934.1;Dbxref=GeneID:20239,GenBank:XM_036164934.1,MGI:MGI:1277223;gbkey=mRNA;gene=Atxn2;product=ataxin 2%2C transcript variant X29;transcript_id=XM_036164934.1;extra_copy_number=0
CM058245.1	Liftoff	exon	123272343	123272493	.	+	.	ID=exon-XM_036164934.1-5;Parent=rna-XM_036164934.1;Dbxref=GeneID:20239,GenBank:XM_036164934.1,MGI:MGI:1277223;gbkey=mRNA;gene=Atxn2;product=ataxin 2%2C transcript variant X29;transcript_id=XM_036164934.1;extra_copy_number=0
CM058245.1	Liftoff	exon	123295976	123296097	.	+	.	ID=exon-XM_036164934.1-6;Parent=rna-XM_036164934.1;Dbxref=GeneID:20239,GenBank:XM_036164934.1,MGI:MGI:1277223;gbkey=mRNA;gene=Atxn2;product=ataxin 2%2C transcript variant X29;transcript_id=XM_036164934.1;extra_copy_number=0
CM058245.1	Liftoff	exon	123300679	123300770	.	+	.	ID=exon-XM_036164934.1-7;Parent=rna-XM_036164934.1;Dbxref=GeneID:20239,GenBank:XM_036164934.1,MGI:MGI:1277223;gbkey=mRNA;gene=Atxn2;product=ataxin 2%2C transcript variant X29;transcript_id=XM_036164934.1;extra_copy_number=0
CM058245.1	Liftoff	exon	123301217	123301414	.	+	.	ID=exon-XM_036164934.1-8;Parent=rna-XM_036164934.1;Dbxref=GeneID:20239,GenBank:XM_036164934.1,MGI:MGI:1277223;gbkey=mRNA;gene=Atxn2;product=ataxin 2%2C transcript variant X29;transcript_id=XM_036164934.1;extra_copy_number=0
CM058245.1	Liftoff	exon	123302728	123302906	.	+	.	ID=exon-XM_036164934.1-9;Parent=rna-XM_036164934.1;Dbxref=GeneID:20239,GenBank:XM_036164934.1,MGI:MGI:1277223;gbkey=mRNA;gene=Atxn2;product=ataxin 2%2C transcript variant X29;transcript_id=XM_036164934.1;extra_copy_number=0
CM058245.1	Liftoff	exon	123304644	123304853	.	+	.	ID=exon-XM_036164934.1-10;Parent=rna-XM_036164934.1;Dbxref=GeneID:20239,GenBank:XM_036164934.1,MGI:MGI:1277223;gbkey=mRNA;gene=Atxn2;product=ataxin 2%2C transcript variant X29;transcript_id=XM_036164934.1;extra_copy_number=0
CM058245.1	Liftoff	exon	123307166	123307348	.	+	.	ID=exon-XM_036164934.1-11;Parent=rna-XM_036164934.1;Dbxref=GeneID:20239,GenBank:XM_036164934.1,MGI:MGI:1277223;gbkey=mRNA;gene=Atxn2;product=ataxin 2%2C transcript variant X29;transcript_id=XM_036164934.1;extra_copy_number=0
CM058245.1	Liftoff	exon	123308524	123308721	.	+	.	ID=exon-XM_036164934.1-12;Parent=rna-XM_036164934.1;Dbxref=GeneID:20239,GenBank:XM_036164934.1,MGI:MGI:1277223;gbkey=mRNA;gene=Atxn2;product=ataxin 2%2C transcript variant X29;transcript_id=XM_036164934.1;extra_copy_number=0
CM058245.1	Liftoff	exon	123309068	123309175	.	+	.	ID=exon-XM_036164934.1-13;Parent=rna-XM_036164934.1;Dbxref=GeneID:20239,GenBank:XM_036164934.1,MGI:MGI:1277223;gbkey=mRNA;gene=Atxn2;product=ataxin 2%2C transcript variant X29;transcript_id=XM_036164934.1;extra_copy_number=0
CM058245.1	Liftoff	exon	123309643	123309713	.	+	.	ID=exon-XM_036164934.1-14;Parent=rna-XM_036164934.1;Dbxref=GeneID:20239,GenBank:XM_036164934.1,MGI:MGI:1277223;gbkey=mRNA;gene=Atxn2;product=ataxin 2%2C transcript variant X29;transcript_id=XM_036164934.1;extra_copy_number=0
CM058245.1	Liftoff	exon	123318251	123318561	.	+	.	ID=exon-XM_036164934.1-15;Parent=rna-XM_036164934.1;Dbxref=GeneID:20239,GenBank:XM_036164934.1,MGI:MGI:1277223;gbkey=mRNA;gene=Atxn2;product=ataxin 2%2C transcript variant X29;transcript_id=XM_036164934.1;extra_copy_number=0
CM058245.1	Liftoff	exon	123319686	123319749	.	+	.	ID=exon-XM_036164934.1-16;Parent=rna-XM_036164934.1;Dbxref=GeneID:20239,GenBank:XM_036164934.1,MGI:MGI:1277223;gbkey=mRNA;gene=Atxn2;product=ataxin 2%2C transcript variant X29;transcript_id=XM_036164934.1;extra_copy_number=0
CM058245.1	Liftoff	exon	123320536	123320688	.	+	.	ID=exon-XM_036164934.1-17;Parent=rna-XM_036164934.1;Dbxref=GeneID:20239,GenBank:XM_036164934.1,MGI:MGI:1277223;gbkey=mRNA;gene=Atxn2;product=ataxin 2%2C transcript variant X29;transcript_id=XM_036164934.1;extra_copy_number=0
CM058245.1	Liftoff	exon	123321038	123321104	.	+	.	ID=exon-XM_036164934.1-18;Parent=rna-XM_036164934.1;Dbxref=GeneID:20239,GenBank:XM_036164934.1,MGI:MGI:1277223;gbkey=mRNA;gene=Atxn2;product=ataxin 2%2C transcript variant X29;transcript_id=XM_036164934.1;extra_copy_number=0
CM058245.1	Liftoff	exon	123325394	123325578	.	+	.	ID=exon-XM_036164934.1-19;Parent=rna-XM_036164934.1;Dbxref=GeneID:20239,GenBank:XM_036164934.1,MGI:MGI:1277223;gbkey=mRNA;gene=Atxn2;product=ataxin 2%2C transcript variant X29;transcript_id=XM_036164934.1;extra_copy_number=0
CM058245.1	Liftoff	exon	123326261	123326393	.	+	.	ID=exon-XM_036164934.1-20;Parent=rna-XM_036164934.1;Dbxref=GeneID:20239,GenBank:XM_036164934.1,MGI:MGI:1277223;gbkey=mRNA;gene=Atxn2;product=ataxin 2%2C transcript variant X29;transcript_id=XM_036164934.1;extra_copy_number=0
CM058245.1	Liftoff	exon	123329535	123329588	.	+	.	ID=exon-XM_036164934.1-21;Parent=rna-XM_036164934.1;Dbxref=GeneID:20239,GenBank:XM_036164934.1,MGI:MGI:1277223;gbkey=mRNA;gene=Atxn2;product=ataxin 2%2C transcript variant X29;transcript_id=XM_036164934.1;extra_copy_number=0
CM058245.1	Liftoff	exon	123334164	123334309	.	+	.	ID=exon-XM_036164934.1-22;Parent=rna-XM_036164934.1;Dbxref=GeneID:20239,GenBank:XM_036164934.1,MGI:MGI:1277223;gbkey=mRNA;gene=Atxn2;product=ataxin 2%2C transcript variant X29;transcript_id=XM_036164934.1;extra_copy_number=0
CM058245.1	Liftoff	exon	123334698	123334925	.	+	.	ID=exon-XM_036164934.1-23;Parent=rna-XM_036164934.1;Dbxref=GeneID:20239,GenBank:XM_036164934.1,MGI:MGI:1277223;gbkey=mRNA;gene=Atxn2;product=ataxin 2%2C transcript variant X29;transcript_id=XM_036164934.1;extra_copy_number=0
CM058245.1	Liftoff	exon	123337651	123338047	.	+	.	ID=exon-XM_036164934.1-24;Parent=rna-XM_036164934.1;Dbxref=GeneID:20239,GenBank:XM_036164934.1,MGI:MGI:1277223;gbkey=mRNA;gene=Atxn2;product=ataxin 2%2C transcript variant X29;transcript_id=XM_036164934.1;extra_copy_number=0
CM058245.1	Liftoff	CDS	123235348	123235538	.	+	.	ID=cds-XP_036020827.1;Parent=rna-XM_036164934.1;Dbxref=GeneID:20239,GenBank:XP_036020827.1,MGI:MGI:1277223;Name=XP_036020827.1;gbkey=CDS;gene=Atxn2;product=ataxin-2 isoform X25;protein_id=XP_036020827.1;extra_copy_number=0
CM058245.1	Liftoff	CDS	123268987	123269023	.	+	.	ID=cds-XP_036020827.1;Parent=rna-XM_036164934.1;Dbxref=GeneID:20239,GenBank:XP_036020827.1,MGI:MGI:1277223;Name=XP_036020827.1;gbkey=CDS;gene=Atxn2;product=ataxin-2 isoform X25;protein_id=XP_036020827.1;extra_copy_number=0
CM058245.1	Liftoff	CDS	123270674	123270733	.	+	.	ID=cds-XP_036020827.1;Parent=rna-XM_036164934.1;Dbxref=GeneID:20239,GenBank:XP_036020827.1,MGI:MGI:1277223;Name=XP_036020827.1;gbkey=CDS;gene=Atxn2;product=ataxin-2 isoform X25;protein_id=XP_036020827.1;extra_copy_number=0
CM058245.1	Liftoff	CDS	123271189	123271260	.	+	.	ID=cds-XP_036020827.1;Parent=rna-XM_036164934.1;Dbxref=GeneID:20239,GenBank:XP_036020827.1,MGI:MGI:1277223;Name=XP_036020827.1;gbkey=CDS;gene=Atxn2;product=ataxin-2 isoform X25;protein_id=XP_036020827.1;extra_copy_number=0
CM058245.1	Liftoff	CDS	123272343	123272493	.	+	.	ID=cds-XP_036020827.1;Parent=rna-XM_036164934.1;Dbxref=GeneID:20239,GenBank:XP_036020827.1,MGI:MGI:1277223;Name=XP_036020827.1;gbkey=CDS;gene=Atxn2;product=ataxin-2 isoform X25;protein_id=XP_036020827.1;extra_copy_number=0
CM058245.1	Liftoff	CDS	123295976	123296097	.	+	.	ID=cds-XP_036020827.1;Parent=rna-XM_036164934.1;Dbxref=GeneID:20239,GenBank:XP_036020827.1,MGI:MGI:1277223;Name=XP_036020827.1;gbkey=CDS;gene=Atxn2;product=ataxin-2 isoform X25;protein_id=XP_036020827.1;extra_copy_number=0
CM058245.1	Liftoff	CDS	123300679	123300770	.	+	.	ID=cds-XP_036020827.1;Parent=rna-XM_036164934.1;Dbxref=GeneID:20239,GenBank:XP_036020827.1,MGI:MGI:1277223;Name=XP_036020827.1;gbkey=CDS;gene=Atxn2;product=ataxin-2 isoform X25;protein_id=XP_036020827.1;extra_copy_number=0
CM058245.1	Liftoff	CDS	123301217	123301414	.	+	.	ID=cds-XP_036020827.1;Parent=rna-XM_036164934.1;Dbxref=GeneID:20239,GenBank:XP_036020827.1,MGI:MGI:1277223;Name=XP_036020827.1;gbkey=CDS;gene=Atxn2;product=ataxin-2 isoform X25;protein_id=XP_036020827.1;extra_copy_number=0
CM058245.1	Liftoff	CDS	123302728	123302906	.	+	.	ID=cds-XP_036020827.1;Parent=rna-XM_036164934.1;Dbxref=GeneID:20239,GenBank:XP_036020827.1,MGI:MGI:1277223;Name=XP_036020827.1;gbkey=CDS;gene=Atxn2;product=ataxin-2 isoform X25;protein_id=XP_036020827.1;extra_copy_number=0
CM058245.1	Liftoff	CDS	123304644	123304853	.	+	.	ID=cds-XP_036020827.1;Parent=rna-XM_036164934.1;Dbxref=GeneID:20239,GenBank:XP_036020827.1,MGI:MGI:1277223;Name=XP_036020827.1;gbkey=CDS;gene=Atxn2;product=ataxin-2 isoform X25;protein_id=XP_036020827.1;extra_copy_number=0
CM058245.1	Liftoff	CDS	123307166	123307348	.	+	.	ID=cds-XP_036020827.1;Parent=rna-XM_036164934.1;Dbxref=GeneID:20239,GenBank:XP_036020827.1,MGI:MGI:1277223;Name=XP_036020827.1;gbkey=CDS;gene=Atxn2;product=ataxin-2 isoform X25;protein_id=XP_036020827.1;extra_copy_number=0
CM058245.1	Liftoff	CDS	123308524	123308721	.	+	.	ID=cds-XP_036020827.1;Parent=rna-XM_036164934.1;Dbxref=GeneID:20239,GenBank:XP_036020827.1,MGI:MGI:1277223;Name=XP_036020827.1;gbkey=CDS;gene=Atxn2;product=ataxin-2 isoform X25;protein_id=XP_036020827.1;extra_copy_number=0
CM058245.1	Liftoff	CDS	123309068	123309175	.	+	.	ID=cds-XP_036020827.1;Parent=rna-XM_036164934.1;Dbxref=GeneID:20239,GenBank:XP_036020827.1,MGI:MGI:1277223;Name=XP_036020827.1;gbkey=CDS;gene=Atxn2;product=ataxin-2 isoform X25;protein_id=XP_036020827.1;extra_copy_number=0
CM058245.1	Liftoff	CDS	123309643	123309713	.	+	.	ID=cds-XP_036020827.1;Parent=rna-XM_036164934.1;Dbxref=GeneID:20239,GenBank:XP_036020827.1,MGI:MGI:1277223;Name=XP_036020827.1;gbkey=CDS;gene=Atxn2;product=ataxin-2 isoform X25;protein_id=XP_036020827.1;extra_copy_number=0
CM058245.1	Liftoff	CDS	123318251	123318561	.	+	.	ID=cds-XP_036020827.1;Parent=rna-XM_036164934.1;Dbxref=GeneID:20239,GenBank:XP_036020827.1,MGI:MGI:1277223;Name=XP_036020827.1;gbkey=CDS;gene=Atxn2;product=ataxin-2 isoform X25;protein_id=XP_036020827.1;extra_copy_number=0
CM058245.1	Liftoff	CDS	123319686	123319749	.	+	.	ID=cds-XP_036020827.1;Parent=rna-XM_036164934.1;Dbxref=GeneID:20239,GenBank:XP_036020827.1,MGI:MGI:1277223;Name=XP_036020827.1;gbkey=CDS;gene=Atxn2;product=ataxin-2 isoform X25;protein_id=XP_036020827.1;extra_copy_number=0
CM058245.1	Liftoff	CDS	123320536	123320688	.	+	.	ID=cds-XP_036020827.1;Parent=rna-XM_036164934.1;Dbxref=GeneID:20239,GenBank:XP_036020827.1,MGI:MGI:1277223;Name=XP_036020827.1;gbkey=CDS;gene=Atxn2;product=ataxin-2 isoform X25;protein_id=XP_036020827.1;extra_copy_number=0
CM058245.1	Liftoff	CDS	123321038	123321104	.	+	.	ID=cds-XP_036020827.1;Parent=rna-XM_036164934.1;Dbxref=GeneID:20239,GenBank:XP_036020827.1,MGI:MGI:1277223;Name=XP_036020827.1;gbkey=CDS;gene=Atxn2;product=ataxin-2 isoform X25;protein_id=XP_036020827.1;extra_copy_number=0
CM058245.1	Liftoff	CDS	123325394	123325578	.	+	.	ID=cds-XP_036020827.1;Parent=rna-XM_036164934.1;Dbxref=GeneID:20239,GenBank:XP_036020827.1,MGI:MGI:1277223;Name=XP_036020827.1;gbkey=CDS;gene=Atxn2;product=ataxin-2 isoform X25;protein_id=XP_036020827.1;extra_copy_number=0
CM058245.1	Liftoff	CDS	123326261	123326393	.	+	.	ID=cds-XP_036020827.1;Parent=rna-XM_036164934.1;Dbxref=GeneID:20239,GenBank:XP_036020827.1,MGI:MGI:1277223;Name=XP_036020827.1;gbkey=CDS;gene=Atxn2;product=ataxin-2 isoform X25;protein_id=XP_036020827.1;extra_copy_number=0
CM058245.1	Liftoff	CDS	123329535	123329588	.	+	.	ID=cds-XP_036020827.1;Parent=rna-XM_036164934.1;Dbxref=GeneID:20239,GenBank:XP_036020827.1,MGI:MGI:1277223;Name=XP_036020827.1;gbkey=CDS;gene=Atxn2;product=ataxin-2 isoform X25;protein_id=XP_036020827.1;extra_copy_number=0
CM058245.1	Liftoff	CDS	123334164	123334309	.	+	.	ID=cds-XP_036020827.1;Parent=rna-XM_036164934.1;Dbxref=GeneID:20239,GenBank:XP_036020827.1,MGI:MGI:1277223;Name=XP_036020827.1;gbkey=CDS;gene=Atxn2;product=ataxin-2 isoform X25;protein_id=XP_036020827.1;extra_copy_number=0
CM058245.1	Liftoff	CDS	123334698	123334925	.	+	.	ID=cds-XP_036020827.1;Parent=rna-XM_036164934.1;Dbxref=GeneID:20239,GenBank:XP_036020827.1,MGI:MGI:1277223;Name=XP_036020827.1;gbkey=CDS;gene=Atxn2;product=ataxin-2 isoform X25;protein_id=XP_036020827.1;extra_copy_number=0
CM058245.1	Liftoff	CDS	123337651	123337758	.	+	.	ID=cds-XP_036020827.1;Parent=rna-XM_036164934.1;Dbxref=GeneID:20239,GenBank:XP_036020827.1,MGI:MGI:1277223;Name=XP_036020827.1;gbkey=CDS;gene=Atxn2;product=ataxin-2 isoform X25;protein_id=XP_036020827.1;extra_copy_number=0
CM058245.1	Liftoff	mRNA	123235622	123339622	.	+	.	ID=rna-XM_030254247.2;Parent=gene-Atxn2;Dbxref=GeneID:20239,GenBank:XM_030254247.2,MGI:MGI:1277223;Name=XM_030254247.2;gbkey=mRNA;gene=Atxn2;model_evidence=Supporting evidence includes similarity to: 3 mRNAs%2C 49 ESTs%2C 556 long SRA reads%2C and 100%25 coverage of the annotated genomic feature by RNAseq alignments%2C including 22 samples with support for all annotated introns;product=ataxin 2%2C transcript variant X16;transcript_id=XM_030254247.2;matches_ref_protein=True;valid_ORF=True;extra_copy_number=0
CM058245.1	Liftoff	exon	123235622	123236263	.	+	.	ID=exon-XM_030254247.2-1;Parent=rna-XM_030254247.2;Dbxref=GeneID:20239,GenBank:XM_030254247.2,MGI:MGI:1277223;gbkey=mRNA;gene=Atxn2;product=ataxin 2%2C transcript variant X16;transcript_id=XM_030254247.2;extra_copy_number=0
CM058245.1	Liftoff	exon	123268987	123269023	.	+	.	ID=exon-XM_030254247.2-2;Parent=rna-XM_030254247.2;Dbxref=GeneID:20239,GenBank:XM_030254247.2,MGI:MGI:1277223;gbkey=mRNA;gene=Atxn2;product=ataxin 2%2C transcript variant X16;transcript_id=XM_030254247.2;extra_copy_number=0
CM058245.1	Liftoff	exon	123270674	123270733	.	+	.	ID=exon-XM_030254247.2-3;Parent=rna-XM_030254247.2;Dbxref=GeneID:20239,GenBank:XM_030254247.2,MGI:MGI:1277223;gbkey=mRNA;gene=Atxn2;product=ataxin 2%2C transcript variant X16;transcript_id=XM_030254247.2;extra_copy_number=0
CM058245.1	Liftoff	exon	123271189	123271260	.	+	.	ID=exon-XM_030254247.2-4;Parent=rna-XM_030254247.2;Dbxref=GeneID:20239,GenBank:XM_030254247.2,MGI:MGI:1277223;gbkey=mRNA;gene=Atxn2;product=ataxin 2%2C transcript variant X16;transcript_id=XM_030254247.2;extra_copy_number=0
CM058245.1	Liftoff	exon	123272343	123272493	.	+	.	ID=exon-XM_030254247.2-5;Parent=rna-XM_030254247.2;Dbxref=GeneID:20239,GenBank:XM_030254247.2,MGI:MGI:1277223;gbkey=mRNA;gene=Atxn2;product=ataxin 2%2C transcript variant X16;transcript_id=XM_030254247.2;extra_copy_number=0
CM058245.1	Liftoff	exon	123295976	123296097	.	+	.	ID=exon-XM_030254247.2-6;Parent=rna-XM_030254247.2;Dbxref=GeneID:20239,GenBank:XM_030254247.2,MGI:MGI:1277223;gbkey=mRNA;gene=Atxn2;product=ataxin 2%2C transcript variant X16;transcript_id=XM_030254247.2;extra_copy_number=0
CM058245.1	Liftoff	exon	123300679	123300770	.	+	.	ID=exon-XM_030254247.2-7;Parent=rna-XM_030254247.2;Dbxref=GeneID:20239,GenBank:XM_030254247.2,MGI:MGI:1277223;gbkey=mRNA;gene=Atxn2;product=ataxin 2%2C transcript variant X16;transcript_id=XM_030254247.2;extra_copy_number=0
CM058245.1	Liftoff	exon	123301217	123301414	.	+	.	ID=exon-XM_030254247.2-8;Parent=rna-XM_030254247.2;Dbxref=GeneID:20239,GenBank:XM_030254247.2,MGI:MGI:1277223;gbkey=mRNA;gene=Atxn2;product=ataxin 2%2C transcript variant X16;transcript_id=XM_030254247.2;extra_copy_number=0
CM058245.1	Liftoff	exon	123302728	123302906	.	+	.	ID=exon-XM_030254247.2-9;Parent=rna-XM_030254247.2;Dbxref=GeneID:20239,GenBank:XM_030254247.2,MGI:MGI:1277223;gbkey=mRNA;gene=Atxn2;product=ataxin 2%2C transcript variant X16;transcript_id=XM_030254247.2;extra_copy_number=0
CM058245.1	Liftoff	exon	123304608	123304853	.	+	.	ID=exon-XM_030254247.2-10;Parent=rna-XM_030254247.2;Dbxref=GeneID:20239,GenBank:XM_030254247.2,MGI:MGI:1277223;gbkey=mRNA;gene=Atxn2;product=ataxin 2%2C transcript variant X16;transcript_id=XM_030254247.2;extra_copy_number=0
CM058245.1	Liftoff	exon	123307166	123307348	.	+	.	ID=exon-XM_030254247.2-11;Parent=rna-XM_030254247.2;Dbxref=GeneID:20239,GenBank:XM_030254247.2,MGI:MGI:1277223;gbkey=mRNA;gene=Atxn2;product=ataxin 2%2C transcript variant X16;transcript_id=XM_030254247.2;extra_copy_number=0
CM058245.1	Liftoff	exon	123308524	123308721	.	+	.	ID=exon-XM_030254247.2-12;Parent=rna-XM_030254247.2;Dbxref=GeneID:20239,GenBank:XM_030254247.2,MGI:MGI:1277223;gbkey=mRNA;gene=Atxn2;product=ataxin 2%2C transcript variant X16;transcript_id=XM_030254247.2;extra_copy_number=0
CM058245.1	Liftoff	exon	123309068	123309175	.	+	.	ID=exon-XM_030254247.2-13;Parent=rna-XM_030254247.2;Dbxref=GeneID:20239,GenBank:XM_030254247.2,MGI:MGI:1277223;gbkey=mRNA;gene=Atxn2;product=ataxin 2%2C transcript variant X16;transcript_id=XM_030254247.2;extra_copy_number=0
CM058245.1	Liftoff	exon	123309643	123309713	.	+	.	ID=exon-XM_030254247.2-14;Parent=rna-XM_030254247.2;Dbxref=GeneID:20239,GenBank:XM_030254247.2,MGI:MGI:1277223;gbkey=mRNA;gene=Atxn2;product=ataxin 2%2C transcript variant X16;transcript_id=XM_030254247.2;extra_copy_number=0
CM058245.1	Liftoff	exon	123318251	123318561	.	+	.	ID=exon-XM_030254247.2-15;Parent=rna-XM_030254247.2;Dbxref=GeneID:20239,GenBank:XM_030254247.2,MGI:MGI:1277223;gbkey=mRNA;gene=Atxn2;product=ataxin 2%2C transcript variant X16;transcript_id=XM_030254247.2;extra_copy_number=0
CM058245.1	Liftoff	exon	123319686	123319749	.	+	.	ID=exon-XM_030254247.2-16;Parent=rna-XM_030254247.2;Dbxref=GeneID:20239,GenBank:XM_030254247.2,MGI:MGI:1277223;gbkey=mRNA;gene=Atxn2;product=ataxin 2%2C transcript variant X16;transcript_id=XM_030254247.2;extra_copy_number=0
CM058245.1	Liftoff	exon	123320536	123320688	.	+	.	ID=exon-XM_030254247.2-17;Parent=rna-XM_030254247.2;Dbxref=GeneID:20239,GenBank:XM_030254247.2,MGI:MGI:1277223;gbkey=mRNA;gene=Atxn2;product=ataxin 2%2C transcript variant X16;transcript_id=XM_030254247.2;extra_copy_number=0
CM058245.1	Liftoff	exon	123321038	123321104	.	+	.	ID=exon-XM_030254247.2-18;Parent=rna-XM_030254247.2;Dbxref=GeneID:20239,GenBank:XM_030254247.2,MGI:MGI:1277223;gbkey=mRNA;gene=Atxn2;product=ataxin 2%2C transcript variant X16;transcript_id=XM_030254247.2;extra_copy_number=0
CM058245.1	Liftoff	exon	123325394	123325578	.	+	.	ID=exon-XM_030254247.2-19;Parent=rna-XM_030254247.2;Dbxref=GeneID:20239,GenBank:XM_030254247.2,MGI:MGI:1277223;gbkey=mRNA;gene=Atxn2;product=ataxin 2%2C transcript variant X16;transcript_id=XM_030254247.2;extra_copy_number=0
CM058245.1	Liftoff	exon	123326261	123326393	.	+	.	ID=exon-XM_030254247.2-20;Parent=rna-XM_030254247.2;Dbxref=GeneID:20239,GenBank:XM_030254247.2,MGI:MGI:1277223;gbkey=mRNA;gene=Atxn2;product=ataxin 2%2C transcript variant X16;transcript_id=XM_030254247.2;extra_copy_number=0
CM058245.1	Liftoff	exon	123329535	123329588	.	+	.	ID=exon-XM_030254247.2-21;Parent=rna-XM_030254247.2;Dbxref=GeneID:20239,GenBank:XM_030254247.2,MGI:MGI:1277223;gbkey=mRNA;gene=Atxn2;product=ataxin 2%2C transcript variant X16;transcript_id=XM_030254247.2;extra_copy_number=0
CM058245.1	Liftoff	exon	123334164	123334309	.	+	.	ID=exon-XM_030254247.2-22;Parent=rna-XM_030254247.2;Dbxref=GeneID:20239,GenBank:XM_030254247.2,MGI:MGI:1277223;gbkey=mRNA;gene=Atxn2;product=ataxin 2%2C transcript variant X16;transcript_id=XM_030254247.2;extra_copy_number=0
CM058245.1	Liftoff	exon	123334698	123334925	.	+	.	ID=exon-XM_030254247.2-23;Parent=rna-XM_030254247.2;Dbxref=GeneID:20239,GenBank:XM_030254247.2,MGI:MGI:1277223;gbkey=mRNA;gene=Atxn2;product=ataxin 2%2C transcript variant X16;transcript_id=XM_030254247.2;extra_copy_number=0
CM058245.1	Liftoff	exon	123336698	123339622	.	+	.	ID=exon-XM_030254247.2-24;Parent=rna-XM_030254247.2;Dbxref=GeneID:20239,GenBank:XM_030254247.2,MGI:MGI:1277223;gbkey=mRNA;gene=Atxn2;product=ataxin 2%2C transcript variant X16;transcript_id=XM_030254247.2;extra_copy_number=0
CM058245.1	Liftoff	CDS	123270707	123270733	.	+	.	ID=cds-XP_030110107.1;Parent=rna-XM_030254247.2;Dbxref=GeneID:20239,GenBank:XP_030110107.1,MGI:MGI:1277223;Name=XP_030110107.1;gbkey=CDS;gene=Atxn2;product=ataxin-2 isoform X15;protein_id=XP_030110107.1;extra_copy_number=0
CM058245.1	Liftoff	CDS	123271189	123271260	.	+	.	ID=cds-XP_030110107.1;Parent=rna-XM_030254247.2;Dbxref=GeneID:20239,GenBank:XP_030110107.1,MGI:MGI:1277223;Name=XP_030110107.1;gbkey=CDS;gene=Atxn2;product=ataxin-2 isoform X15;protein_id=XP_030110107.1;extra_copy_number=0
CM058245.1	Liftoff	CDS	123272343	123272493	.	+	.	ID=cds-XP_030110107.1;Parent=rna-XM_030254247.2;Dbxref=GeneID:20239,GenBank:XP_030110107.1,MGI:MGI:1277223;Name=XP_030110107.1;gbkey=CDS;gene=Atxn2;product=ataxin-2 isoform X15;protein_id=XP_030110107.1;extra_copy_number=0
CM058245.1	Liftoff	CDS	123295976	123296097	.	+	.	ID=cds-XP_030110107.1;Parent=rna-XM_030254247.2;Dbxref=GeneID:20239,GenBank:XP_030110107.1,MGI:MGI:1277223;Name=XP_030110107.1;gbkey=CDS;gene=Atxn2;product=ataxin-2 isoform X15;protein_id=XP_030110107.1;extra_copy_number=0
CM058245.1	Liftoff	CDS	123300679	123300770	.	+	.	ID=cds-XP_030110107.1;Parent=rna-XM_030254247.2;Dbxref=GeneID:20239,GenBank:XP_030110107.1,MGI:MGI:1277223;Name=XP_030110107.1;gbkey=CDS;gene=Atxn2;product=ataxin-2 isoform X15;protein_id=XP_030110107.1;extra_copy_number=0
CM058245.1	Liftoff	CDS	123301217	123301414	.	+	.	ID=cds-XP_030110107.1;Parent=rna-XM_030254247.2;Dbxref=GeneID:20239,GenBank:XP_030110107.1,MGI:MGI:1277223;Name=XP_030110107.1;gbkey=CDS;gene=Atxn2;product=ataxin-2 isoform X15;protein_id=XP_030110107.1;extra_copy_number=0
CM058245.1	Liftoff	CDS	123302728	123302906	.	+	.	ID=cds-XP_030110107.1;Parent=rna-XM_030254247.2;Dbxref=GeneID:20239,GenBank:XP_030110107.1,MGI:MGI:1277223;Name=XP_030110107.1;gbkey=CDS;gene=Atxn2;product=ataxin-2 isoform X15;protein_id=XP_030110107.1;extra_copy_number=0
CM058245.1	Liftoff	CDS	123304608	123304853	.	+	.	ID=cds-XP_030110107.1;Parent=rna-XM_030254247.2;Dbxref=GeneID:20239,GenBank:XP_030110107.1,MGI:MGI:1277223;Name=XP_030110107.1;gbkey=CDS;gene=Atxn2;product=ataxin-2 isoform X15;protein_id=XP_030110107.1;extra_copy_number=0
CM058245.1	Liftoff	CDS	123307166	123307348	.	+	.	ID=cds-XP_030110107.1;Parent=rna-XM_030254247.2;Dbxref=GeneID:20239,GenBank:XP_030110107.1,MGI:MGI:1277223;Name=XP_030110107.1;gbkey=CDS;gene=Atxn2;product=ataxin-2 isoform X15;protein_id=XP_030110107.1;extra_copy_number=0
CM058245.1	Liftoff	CDS	123308524	123308721	.	+	.	ID=cds-XP_030110107.1;Parent=rna-XM_030254247.2;Dbxref=GeneID:20239,GenBank:XP_030110107.1,MGI:MGI:1277223;Name=XP_030110107.1;gbkey=CDS;gene=Atxn2;product=ataxin-2 isoform X15;protein_id=XP_030110107.1;extra_copy_number=0
CM058245.1	Liftoff	CDS	123309068	123309175	.	+	.	ID=cds-XP_030110107.1;Parent=rna-XM_030254247.2;Dbxref=GeneID:20239,GenBank:XP_030110107.1,MGI:MGI:1277223;Name=XP_030110107.1;gbkey=CDS;gene=Atxn2;product=ataxin-2 isoform X15;protein_id=XP_030110107.1;extra_copy_number=0
CM058245.1	Liftoff	CDS	123309643	123309713	.	+	.	ID=cds-XP_030110107.1;Parent=rna-XM_030254247.2;Dbxref=GeneID:20239,GenBank:XP_030110107.1,MGI:MGI:1277223;Name=XP_030110107.1;gbkey=CDS;gene=Atxn2;product=ataxin-2 isoform X15;protein_id=XP_030110107.1;extra_copy_number=0
CM058245.1	Liftoff	CDS	123318251	123318561	.	+	.	ID=cds-XP_030110107.1;Parent=rna-XM_030254247.2;Dbxref=GeneID:20239,GenBank:XP_030110107.1,MGI:MGI:1277223;Name=XP_030110107.1;gbkey=CDS;gene=Atxn2;product=ataxin-2 isoform X15;protein_id=XP_030110107.1;extra_copy_number=0
CM058245.1	Liftoff	CDS	123319686	123319749	.	+	.	ID=cds-XP_030110107.1;Parent=rna-XM_030254247.2;Dbxref=GeneID:20239,GenBank:XP_030110107.1,MGI:MGI:1277223;Name=XP_030110107.1;gbkey=CDS;gene=Atxn2;product=ataxin-2 isoform X15;protein_id=XP_030110107.1;extra_copy_number=0
CM058245.1	Liftoff	CDS	123320536	123320688	.	+	.	ID=cds-XP_030110107.1;Parent=rna-XM_030254247.2;Dbxref=GeneID:20239,GenBank:XP_030110107.1,MGI:MGI:1277223;Name=XP_030110107.1;gbkey=CDS;gene=Atxn2;product=ataxin-2 isoform X15;protein_id=XP_030110107.1;extra_copy_number=0
CM058245.1	Liftoff	CDS	123321038	123321104	.	+	.	ID=cds-XP_030110107.1;Parent=rna-XM_030254247.2;Dbxref=GeneID:20239,GenBank:XP_030110107.1,MGI:MGI:1277223;Name=XP_030110107.1;gbkey=CDS;gene=Atxn2;product=ataxin-2 isoform X15;protein_id=XP_030110107.1;extra_copy_number=0
CM058245.1	Liftoff	CDS	123325394	123325578	.	+	.	ID=cds-XP_030110107.1;Parent=rna-XM_030254247.2;Dbxref=GeneID:20239,GenBank:XP_030110107.1,MGI:MGI:1277223;Name=XP_030110107.1;gbkey=CDS;gene=Atxn2;product=ataxin-2 isoform X15;protein_id=XP_030110107.1;extra_copy_number=0
CM058245.1	Liftoff	CDS	123326261	123326393	.	+	.	ID=cds-XP_030110107.1;Parent=rna-XM_030254247.2;Dbxref=GeneID:20239,GenBank:XP_030110107.1,MGI:MGI:1277223;Name=XP_030110107.1;gbkey=CDS;gene=Atxn2;product=ataxin-2 isoform X15;protein_id=XP_030110107.1;extra_copy_number=0
CM058245.1	Liftoff	CDS	123329535	123329588	.	+	.	ID=cds-XP_030110107.1;Parent=rna-XM_030254247.2;Dbxref=GeneID:20239,GenBank:XP_030110107.1,MGI:MGI:1277223;Name=XP_030110107.1;gbkey=CDS;gene=Atxn2;product=ataxin-2 isoform X15;protein_id=XP_030110107.1;extra_copy_number=0
CM058245.1	Liftoff	CDS	123334164	123334309	.	+	.	ID=cds-XP_030110107.1;Parent=rna-XM_030254247.2;Dbxref=GeneID:20239,GenBank:XP_030110107.1,MGI:MGI:1277223;Name=XP_030110107.1;gbkey=CDS;gene=Atxn2;product=ataxin-2 isoform X15;protein_id=XP_030110107.1;extra_copy_number=0
CM058245.1	Liftoff	CDS	123334698	123334925	.	+	.	ID=cds-XP_030110107.1;Parent=rna-XM_030254247.2;Dbxref=GeneID:20239,GenBank:XP_030110107.1,MGI:MGI:1277223;Name=XP_030110107.1;gbkey=CDS;gene=Atxn2;product=ataxin-2 isoform X15;protein_id=XP_030110107.1;extra_copy_number=0
CM058245.1	Liftoff	CDS	123336698	123337084	.	+	.	ID=cds-XP_030110107.1;Parent=rna-XM_030254247.2;Dbxref=GeneID:20239,GenBank:XP_030110107.1,MGI:MGI:1277223;Name=XP_030110107.1;gbkey=CDS;gene=Atxn2;product=ataxin-2 isoform X15;protein_id=XP_030110107.1;extra_copy_number=0
CM058245.1	Liftoff	mRNA	123235623	123339622	.	+	.	ID=rna-XM_030254253.2;Parent=gene-Atxn2;Dbxref=GeneID:20239,GenBank:XM_030254253.2,MGI:MGI:1277223;Name=XM_030254253.2;gbkey=mRNA;gene=Atxn2;model_evidence=Supporting evidence includes similarity to: 3 mRNAs%2C 64 ESTs%2C 586 long SRA reads%2C and 100%25 coverage of the annotated genomic feature by RNAseq alignments%2C including 28 samples with support for all annotated introns;product=ataxin 2%2C transcript variant X23;transcript_id=XM_030254253.2;matches_ref_protein=True;valid_ORF=True;extra_copy_number=0
CM058245.1	Liftoff	exon	123235623	123236263	.	+	.	ID=exon-XM_030254253.2-1;Parent=rna-XM_030254253.2;Dbxref=GeneID:20239,GenBank:XM_030254253.2,MGI:MGI:1277223;gbkey=mRNA;gene=Atxn2;product=ataxin 2%2C transcript variant X23;transcript_id=XM_030254253.2;extra_copy_number=0
CM058245.1	Liftoff	exon	123268987	123269023	.	+	.	ID=exon-XM_030254253.2-2;Parent=rna-XM_030254253.2;Dbxref=GeneID:20239,GenBank:XM_030254253.2,MGI:MGI:1277223;gbkey=mRNA;gene=Atxn2;product=ataxin 2%2C transcript variant X23;transcript_id=XM_030254253.2;extra_copy_number=0
CM058245.1	Liftoff	exon	123270674	123270733	.	+	.	ID=exon-XM_030254253.2-3;Parent=rna-XM_030254253.2;Dbxref=GeneID:20239,GenBank:XM_030254253.2,MGI:MGI:1277223;gbkey=mRNA;gene=Atxn2;product=ataxin 2%2C transcript variant X23;transcript_id=XM_030254253.2;extra_copy_number=0
CM058245.1	Liftoff	exon	123271189	123271260	.	+	.	ID=exon-XM_030254253.2-4;Parent=rna-XM_030254253.2;Dbxref=GeneID:20239,GenBank:XM_030254253.2,MGI:MGI:1277223;gbkey=mRNA;gene=Atxn2;product=ataxin 2%2C transcript variant X23;transcript_id=XM_030254253.2;extra_copy_number=0
CM058245.1	Liftoff	exon	123272343	123272493	.	+	.	ID=exon-XM_030254253.2-5;Parent=rna-XM_030254253.2;Dbxref=GeneID:20239,GenBank:XM_030254253.2,MGI:MGI:1277223;gbkey=mRNA;gene=Atxn2;product=ataxin 2%2C transcript variant X23;transcript_id=XM_030254253.2;extra_copy_number=0
CM058245.1	Liftoff	exon	123295976	123296097	.	+	.	ID=exon-XM_030254253.2-6;Parent=rna-XM_030254253.2;Dbxref=GeneID:20239,GenBank:XM_030254253.2,MGI:MGI:1277223;gbkey=mRNA;gene=Atxn2;product=ataxin 2%2C transcript variant X23;transcript_id=XM_030254253.2;extra_copy_number=0
CM058245.1	Liftoff	exon	123300679	123300770	.	+	.	ID=exon-XM_030254253.2-7;Parent=rna-XM_030254253.2;Dbxref=GeneID:20239,GenBank:XM_030254253.2,MGI:MGI:1277223;gbkey=mRNA;gene=Atxn2;product=ataxin 2%2C transcript variant X23;transcript_id=XM_030254253.2;extra_copy_number=0
CM058245.1	Liftoff	exon	123301217	123301414	.	+	.	ID=exon-XM_030254253.2-8;Parent=rna-XM_030254253.2;Dbxref=GeneID:20239,GenBank:XM_030254253.2,MGI:MGI:1277223;gbkey=mRNA;gene=Atxn2;product=ataxin 2%2C transcript variant X23;transcript_id=XM_030254253.2;extra_copy_number=0
CM058245.1	Liftoff	exon	123302728	123302906	.	+	.	ID=exon-XM_030254253.2-9;Parent=rna-XM_030254253.2;Dbxref=GeneID:20239,GenBank:XM_030254253.2,MGI:MGI:1277223;gbkey=mRNA;gene=Atxn2;product=ataxin 2%2C transcript variant X23;transcript_id=XM_030254253.2;extra_copy_number=0
CM058245.1	Liftoff	exon	123304644	123304853	.	+	.	ID=exon-XM_030254253.2-10;Parent=rna-XM_030254253.2;Dbxref=GeneID:20239,GenBank:XM_030254253.2,MGI:MGI:1277223;gbkey=mRNA;gene=Atxn2;product=ataxin 2%2C transcript variant X23;transcript_id=XM_030254253.2;extra_copy_number=0
CM058245.1	Liftoff	exon	123307166	123307348	.	+	.	ID=exon-XM_030254253.2-11;Parent=rna-XM_030254253.2;Dbxref=GeneID:20239,GenBank:XM_030254253.2,MGI:MGI:1277223;gbkey=mRNA;gene=Atxn2;product=ataxin 2%2C transcript variant X23;transcript_id=XM_030254253.2;extra_copy_number=0
CM058245.1	Liftoff	exon	123308524	123308721	.	+	.	ID=exon-XM_030254253.2-12;Parent=rna-XM_030254253.2;Dbxref=GeneID:20239,GenBank:XM_030254253.2,MGI:MGI:1277223;gbkey=mRNA;gene=Atxn2;product=ataxin 2%2C transcript variant X23;transcript_id=XM_030254253.2;extra_copy_number=0
CM058245.1	Liftoff	exon	123309068	123309175	.	+	.	ID=exon-XM_030254253.2-13;Parent=rna-XM_030254253.2;Dbxref=GeneID:20239,GenBank:XM_030254253.2,MGI:MGI:1277223;gbkey=mRNA;gene=Atxn2;product=ataxin 2%2C transcript variant X23;transcript_id=XM_030254253.2;extra_copy_number=0
CM058245.1	Liftoff	exon	123309643	123309713	.	+	.	ID=exon-XM_030254253.2-14;Parent=rna-XM_030254253.2;Dbxref=GeneID:20239,GenBank:XM_030254253.2,MGI:MGI:1277223;gbkey=mRNA;gene=Atxn2;product=ataxin 2%2C transcript variant X23;transcript_id=XM_030254253.2;extra_copy_number=0
CM058245.1	Liftoff	exon	123318251	123318561	.	+	.	ID=exon-XM_030254253.2-15;Parent=rna-XM_030254253.2;Dbxref=GeneID:20239,GenBank:XM_030254253.2,MGI:MGI:1277223;gbkey=mRNA;gene=Atxn2;product=ataxin 2%2C transcript variant X23;transcript_id=XM_030254253.2;extra_copy_number=0
CM058245.1	Liftoff	exon	123319686	123319749	.	+	.	ID=exon-XM_030254253.2-16;Parent=rna-XM_030254253.2;Dbxref=GeneID:20239,GenBank:XM_030254253.2,MGI:MGI:1277223;gbkey=mRNA;gene=Atxn2;product=ataxin 2%2C transcript variant X23;transcript_id=XM_030254253.2;extra_copy_number=0
CM058245.1	Liftoff	exon	123320536	123320688	.	+	.	ID=exon-XM_030254253.2-17;Parent=rna-XM_030254253.2;Dbxref=GeneID:20239,GenBank:XM_030254253.2,MGI:MGI:1277223;gbkey=mRNA;gene=Atxn2;product=ataxin 2%2C transcript variant X23;transcript_id=XM_030254253.2;extra_copy_number=0
CM058245.1	Liftoff	exon	123321038	123321104	.	+	.	ID=exon-XM_030254253.2-18;Parent=rna-XM_030254253.2;Dbxref=GeneID:20239,GenBank:XM_030254253.2,MGI:MGI:1277223;gbkey=mRNA;gene=Atxn2;product=ataxin 2%2C transcript variant X23;transcript_id=XM_030254253.2;extra_copy_number=0
CM058245.1	Liftoff	exon	123325394	123325578	.	+	.	ID=exon-XM_030254253.2-19;Parent=rna-XM_030254253.2;Dbxref=GeneID:20239,GenBank:XM_030254253.2,MGI:MGI:1277223;gbkey=mRNA;gene=Atxn2;product=ataxin 2%2C transcript variant X23;transcript_id=XM_030254253.2;extra_copy_number=0
CM058245.1	Liftoff	exon	123326261	123326393	.	+	.	ID=exon-XM_030254253.2-20;Parent=rna-XM_030254253.2;Dbxref=GeneID:20239,GenBank:XM_030254253.2,MGI:MGI:1277223;gbkey=mRNA;gene=Atxn2;product=ataxin 2%2C transcript variant X23;transcript_id=XM_030254253.2;extra_copy_number=0
CM058245.1	Liftoff	exon	123329535	123329588	.	+	.	ID=exon-XM_030254253.2-21;Parent=rna-XM_030254253.2;Dbxref=GeneID:20239,GenBank:XM_030254253.2,MGI:MGI:1277223;gbkey=mRNA;gene=Atxn2;product=ataxin 2%2C transcript variant X23;transcript_id=XM_030254253.2;extra_copy_number=0
CM058245.1	Liftoff	exon	123334164	123334309	.	+	.	ID=exon-XM_030254253.2-22;Parent=rna-XM_030254253.2;Dbxref=GeneID:20239,GenBank:XM_030254253.2,MGI:MGI:1277223;gbkey=mRNA;gene=Atxn2;product=ataxin 2%2C transcript variant X23;transcript_id=XM_030254253.2;extra_copy_number=0
CM058245.1	Liftoff	exon	123334698	123334925	.	+	.	ID=exon-XM_030254253.2-23;Parent=rna-XM_030254253.2;Dbxref=GeneID:20239,GenBank:XM_030254253.2,MGI:MGI:1277223;gbkey=mRNA;gene=Atxn2;product=ataxin 2%2C transcript variant X23;transcript_id=XM_030254253.2;extra_copy_number=0
CM058245.1	Liftoff	exon	123336698	123339622	.	+	.	ID=exon-XM_030254253.2-24;Parent=rna-XM_030254253.2;Dbxref=GeneID:20239,GenBank:XM_030254253.2,MGI:MGI:1277223;gbkey=mRNA;gene=Atxn2;product=ataxin 2%2C transcript variant X23;transcript_id=XM_030254253.2;extra_copy_number=0
CM058245.1	Liftoff	CDS	123270707	123270733	.	+	.	ID=cds-XP_030110113.1;Parent=rna-XM_030254253.2;Dbxref=GeneID:20239,GenBank:XP_030110113.1,MGI:MGI:1277223;Name=XP_030110113.1;gbkey=CDS;gene=Atxn2;product=ataxin-2 isoform X21;protein_id=XP_030110113.1;extra_copy_number=0
CM058245.1	Liftoff	CDS	123271189	123271260	.	+	.	ID=cds-XP_030110113.1;Parent=rna-XM_030254253.2;Dbxref=GeneID:20239,GenBank:XP_030110113.1,MGI:MGI:1277223;Name=XP_030110113.1;gbkey=CDS;gene=Atxn2;product=ataxin-2 isoform X21;protein_id=XP_030110113.1;extra_copy_number=0
CM058245.1	Liftoff	CDS	123272343	123272493	.	+	.	ID=cds-XP_030110113.1;Parent=rna-XM_030254253.2;Dbxref=GeneID:20239,GenBank:XP_030110113.1,MGI:MGI:1277223;Name=XP_030110113.1;gbkey=CDS;gene=Atxn2;product=ataxin-2 isoform X21;protein_id=XP_030110113.1;extra_copy_number=0
CM058245.1	Liftoff	CDS	123295976	123296097	.	+	.	ID=cds-XP_030110113.1;Parent=rna-XM_030254253.2;Dbxref=GeneID:20239,GenBank:XP_030110113.1,MGI:MGI:1277223;Name=XP_030110113.1;gbkey=CDS;gene=Atxn2;product=ataxin-2 isoform X21;protein_id=XP_030110113.1;extra_copy_number=0
CM058245.1	Liftoff	CDS	123300679	123300770	.	+	.	ID=cds-XP_030110113.1;Parent=rna-XM_030254253.2;Dbxref=GeneID:20239,GenBank:XP_030110113.1,MGI:MGI:1277223;Name=XP_030110113.1;gbkey=CDS;gene=Atxn2;product=ataxin-2 isoform X21;protein_id=XP_030110113.1;extra_copy_number=0
CM058245.1	Liftoff	CDS	123301217	123301414	.	+	.	ID=cds-XP_030110113.1;Parent=rna-XM_030254253.2;Dbxref=GeneID:20239,GenBank:XP_030110113.1,MGI:MGI:1277223;Name=XP_030110113.1;gbkey=CDS;gene=Atxn2;product=ataxin-2 isoform X21;protein_id=XP_030110113.1;extra_copy_number=0
CM058245.1	Liftoff	CDS	123302728	123302906	.	+	.	ID=cds-XP_030110113.1;Parent=rna-XM_030254253.2;Dbxref=GeneID:20239,GenBank:XP_030110113.1,MGI:MGI:1277223;Name=XP_030110113.1;gbkey=CDS;gene=Atxn2;product=ataxin-2 isoform X21;protein_id=XP_030110113.1;extra_copy_number=0
CM058245.1	Liftoff	CDS	123304644	123304853	.	+	.	ID=cds-XP_030110113.1;Parent=rna-XM_030254253.2;Dbxref=GeneID:20239,GenBank:XP_030110113.1,MGI:MGI:1277223;Name=XP_030110113.1;gbkey=CDS;gene=Atxn2;product=ataxin-2 isoform X21;protein_id=XP_030110113.1;extra_copy_number=0
CM058245.1	Liftoff	CDS	123307166	123307348	.	+	.	ID=cds-XP_030110113.1;Parent=rna-XM_030254253.2;Dbxref=GeneID:20239,GenBank:XP_030110113.1,MGI:MGI:1277223;Name=XP_030110113.1;gbkey=CDS;gene=Atxn2;product=ataxin-2 isoform X21;protein_id=XP_030110113.1;extra_copy_number=0
CM058245.1	Liftoff	CDS	123308524	123308721	.	+	.	ID=cds-XP_030110113.1;Parent=rna-XM_030254253.2;Dbxref=GeneID:20239,GenBank:XP_030110113.1,MGI:MGI:1277223;Name=XP_030110113.1;gbkey=CDS;gene=Atxn2;product=ataxin-2 isoform X21;protein_id=XP_030110113.1;extra_copy_number=0
CM058245.1	Liftoff	CDS	123309068	123309175	.	+	.	ID=cds-XP_030110113.1;Parent=rna-XM_030254253.2;Dbxref=GeneID:20239,GenBank:XP_030110113.1,MGI:MGI:1277223;Name=XP_030110113.1;gbkey=CDS;gene=Atxn2;product=ataxin-2 isoform X21;protein_id=XP_030110113.1;extra_copy_number=0
CM058245.1	Liftoff	CDS	123309643	123309713	.	+	.	ID=cds-XP_030110113.1;Parent=rna-XM_030254253.2;Dbxref=GeneID:20239,GenBank:XP_030110113.1,MGI:MGI:1277223;Name=XP_030110113.1;gbkey=CDS;gene=Atxn2;product=ataxin-2 isoform X21;protein_id=XP_030110113.1;extra_copy_number=0
CM058245.1	Liftoff	CDS	123318251	123318561	.	+	.	ID=cds-XP_030110113.1;Parent=rna-XM_030254253.2;Dbxref=GeneID:20239,GenBank:XP_030110113.1,MGI:MGI:1277223;Name=XP_030110113.1;gbkey=CDS;gene=Atxn2;product=ataxin-2 isoform X21;protein_id=XP_030110113.1;extra_copy_number=0
CM058245.1	Liftoff	CDS	123319686	123319749	.	+	.	ID=cds-XP_030110113.1;Parent=rna-XM_030254253.2;Dbxref=GeneID:20239,GenBank:XP_030110113.1,MGI:MGI:1277223;Name=XP_030110113.1;gbkey=CDS;gene=Atxn2;product=ataxin-2 isoform X21;protein_id=XP_030110113.1;extra_copy_number=0
CM058245.1	Liftoff	CDS	123320536	123320688	.	+	.	ID=cds-XP_030110113.1;Parent=rna-XM_030254253.2;Dbxref=GeneID:20239,GenBank:XP_030110113.1,MGI:MGI:1277223;Name=XP_030110113.1;gbkey=CDS;gene=Atxn2;product=ataxin-2 isoform X21;protein_id=XP_030110113.1;extra_copy_number=0
CM058245.1	Liftoff	CDS	123321038	123321104	.	+	.	ID=cds-XP_030110113.1;Parent=rna-XM_030254253.2;Dbxref=GeneID:20239,GenBank:XP_030110113.1,MGI:MGI:1277223;Name=XP_030110113.1;gbkey=CDS;gene=Atxn2;product=ataxin-2 isoform X21;protein_id=XP_030110113.1;extra_copy_number=0
CM058245.1	Liftoff	CDS	123325394	123325578	.	+	.	ID=cds-XP_030110113.1;Parent=rna-XM_030254253.2;Dbxref=GeneID:20239,GenBank:XP_030110113.1,MGI:MGI:1277223;Name=XP_030110113.1;gbkey=CDS;gene=Atxn2;product=ataxin-2 isoform X21;protein_id=XP_030110113.1;extra_copy_number=0
CM058245.1	Liftoff	CDS	123326261	123326393	.	+	.	ID=cds-XP_030110113.1;Parent=rna-XM_030254253.2;Dbxref=GeneID:20239,GenBank:XP_030110113.1,MGI:MGI:1277223;Name=XP_030110113.1;gbkey=CDS;gene=Atxn2;product=ataxin-2 isoform X21;protein_id=XP_030110113.1;extra_copy_number=0
CM058245.1	Liftoff	CDS	123329535	123329588	.	+	.	ID=cds-XP_030110113.1;Parent=rna-XM_030254253.2;Dbxref=GeneID:20239,GenBank:XP_030110113.1,MGI:MGI:1277223;Name=XP_030110113.1;gbkey=CDS;gene=Atxn2;product=ataxin-2 isoform X21;protein_id=XP_030110113.1;extra_copy_number=0
CM058245.1	Liftoff	CDS	123334164	123334309	.	+	.	ID=cds-XP_030110113.1;Parent=rna-XM_030254253.2;Dbxref=GeneID:20239,GenBank:XP_030110113.1,MGI:MGI:1277223;Name=XP_030110113.1;gbkey=CDS;gene=Atxn2;product=ataxin-2 isoform X21;protein_id=XP_030110113.1;extra_copy_number=0
CM058245.1	Liftoff	CDS	123334698	123334925	.	+	.	ID=cds-XP_030110113.1;Parent=rna-XM_030254253.2;Dbxref=GeneID:20239,GenBank:XP_030110113.1,MGI:MGI:1277223;Name=XP_030110113.1;gbkey=CDS;gene=Atxn2;product=ataxin-2 isoform X21;protein_id=XP_030110113.1;extra_copy_number=0
CM058245.1	Liftoff	CDS	123336698	123337084	.	+	.	ID=cds-XP_030110113.1;Parent=rna-XM_030254253.2;Dbxref=GeneID:20239,GenBank:XP_030110113.1,MGI:MGI:1277223;Name=XP_030110113.1;gbkey=CDS;gene=Atxn2;product=ataxin-2 isoform X21;protein_id=XP_030110113.1;extra_copy_number=0
CM058245.1	Liftoff	mRNA	123235653	123339622	.	+	.	ID=rna-XM_030254256.2;Parent=gene-Atxn2;Dbxref=GeneID:20239,GenBank:XM_030254256.2,MGI:MGI:1277223;Name=XM_030254256.2;gbkey=mRNA;gene=Atxn2;model_evidence=Supporting evidence includes similarity to: 3 mRNAs%2C 59 ESTs%2C 614 long SRA reads%2C and 99%25 coverage of the annotated genomic feature by RNAseq alignments%2C including 28 samples with support for all annotated introns;product=ataxin 2%2C transcript variant X27;transcript_id=XM_030254256.2;matches_ref_protein=True;valid_ORF=True;extra_copy_number=0
CM058245.1	Liftoff	exon	123235653	123236263	.	+	.	ID=exon-XM_030254256.2-1;Parent=rna-XM_030254256.2;Dbxref=GeneID:20239,GenBank:XM_030254256.2,MGI:MGI:1277223;gbkey=mRNA;gene=Atxn2;product=ataxin 2%2C transcript variant X27;transcript_id=XM_030254256.2;extra_copy_number=0
CM058245.1	Liftoff	exon	123268987	123269023	.	+	.	ID=exon-XM_030254256.2-2;Parent=rna-XM_030254256.2;Dbxref=GeneID:20239,GenBank:XM_030254256.2,MGI:MGI:1277223;gbkey=mRNA;gene=Atxn2;product=ataxin 2%2C transcript variant X27;transcript_id=XM_030254256.2;extra_copy_number=0
CM058245.1	Liftoff	exon	123270674	123270733	.	+	.	ID=exon-XM_030254256.2-3;Parent=rna-XM_030254256.2;Dbxref=GeneID:20239,GenBank:XM_030254256.2,MGI:MGI:1277223;gbkey=mRNA;gene=Atxn2;product=ataxin 2%2C transcript variant X27;transcript_id=XM_030254256.2;extra_copy_number=0
CM058245.1	Liftoff	exon	123271189	123271260	.	+	.	ID=exon-XM_030254256.2-4;Parent=rna-XM_030254256.2;Dbxref=GeneID:20239,GenBank:XM_030254256.2,MGI:MGI:1277223;gbkey=mRNA;gene=Atxn2;product=ataxin 2%2C transcript variant X27;transcript_id=XM_030254256.2;extra_copy_number=0
CM058245.1	Liftoff	exon	123272343	123272493	.	+	.	ID=exon-XM_030254256.2-5;Parent=rna-XM_030254256.2;Dbxref=GeneID:20239,GenBank:XM_030254256.2,MGI:MGI:1277223;gbkey=mRNA;gene=Atxn2;product=ataxin 2%2C transcript variant X27;transcript_id=XM_030254256.2;extra_copy_number=0
CM058245.1	Liftoff	exon	123295976	123296097	.	+	.	ID=exon-XM_030254256.2-6;Parent=rna-XM_030254256.2;Dbxref=GeneID:20239,GenBank:XM_030254256.2,MGI:MGI:1277223;gbkey=mRNA;gene=Atxn2;product=ataxin 2%2C transcript variant X27;transcript_id=XM_030254256.2;extra_copy_number=0
CM058245.1	Liftoff	exon	123300679	123300770	.	+	.	ID=exon-XM_030254256.2-7;Parent=rna-XM_030254256.2;Dbxref=GeneID:20239,GenBank:XM_030254256.2,MGI:MGI:1277223;gbkey=mRNA;gene=Atxn2;product=ataxin 2%2C transcript variant X27;transcript_id=XM_030254256.2;extra_copy_number=0
CM058245.1	Liftoff	exon	123301217	123301414	.	+	.	ID=exon-XM_030254256.2-8;Parent=rna-XM_030254256.2;Dbxref=GeneID:20239,GenBank:XM_030254256.2,MGI:MGI:1277223;gbkey=mRNA;gene=Atxn2;product=ataxin 2%2C transcript variant X27;transcript_id=XM_030254256.2;extra_copy_number=0
CM058245.1	Liftoff	exon	123302728	123302906	.	+	.	ID=exon-XM_030254256.2-9;Parent=rna-XM_030254256.2;Dbxref=GeneID:20239,GenBank:XM_030254256.2,MGI:MGI:1277223;gbkey=mRNA;gene=Atxn2;product=ataxin 2%2C transcript variant X27;transcript_id=XM_030254256.2;extra_copy_number=0
CM058245.1	Liftoff	exon	123304644	123304853	.	+	.	ID=exon-XM_030254256.2-10;Parent=rna-XM_030254256.2;Dbxref=GeneID:20239,GenBank:XM_030254256.2,MGI:MGI:1277223;gbkey=mRNA;gene=Atxn2;product=ataxin 2%2C transcript variant X27;transcript_id=XM_030254256.2;extra_copy_number=0
CM058245.1	Liftoff	exon	123307166	123307348	.	+	.	ID=exon-XM_030254256.2-11;Parent=rna-XM_030254256.2;Dbxref=GeneID:20239,GenBank:XM_030254256.2,MGI:MGI:1277223;gbkey=mRNA;gene=Atxn2;product=ataxin 2%2C transcript variant X27;transcript_id=XM_030254256.2;extra_copy_number=0
CM058245.1	Liftoff	exon	123308524	123308721	.	+	.	ID=exon-XM_030254256.2-12;Parent=rna-XM_030254256.2;Dbxref=GeneID:20239,GenBank:XM_030254256.2,MGI:MGI:1277223;gbkey=mRNA;gene=Atxn2;product=ataxin 2%2C transcript variant X27;transcript_id=XM_030254256.2;extra_copy_number=0
CM058245.1	Liftoff	exon	123309068	123309175	.	+	.	ID=exon-XM_030254256.2-13;Parent=rna-XM_030254256.2;Dbxref=GeneID:20239,GenBank:XM_030254256.2,MGI:MGI:1277223;gbkey=mRNA;gene=Atxn2;product=ataxin 2%2C transcript variant X27;transcript_id=XM_030254256.2;extra_copy_number=0
CM058245.1	Liftoff	exon	123309643	123309713	.	+	.	ID=exon-XM_030254256.2-14;Parent=rna-XM_030254256.2;Dbxref=GeneID:20239,GenBank:XM_030254256.2,MGI:MGI:1277223;gbkey=mRNA;gene=Atxn2;product=ataxin 2%2C transcript variant X27;transcript_id=XM_030254256.2;extra_copy_number=0
CM058245.1	Liftoff	exon	123318251	123318561	.	+	.	ID=exon-XM_030254256.2-15;Parent=rna-XM_030254256.2;Dbxref=GeneID:20239,GenBank:XM_030254256.2,MGI:MGI:1277223;gbkey=mRNA;gene=Atxn2;product=ataxin 2%2C transcript variant X27;transcript_id=XM_030254256.2;extra_copy_number=0
CM058245.1	Liftoff	exon	123319686	123319749	.	+	.	ID=exon-XM_030254256.2-16;Parent=rna-XM_030254256.2;Dbxref=GeneID:20239,GenBank:XM_030254256.2,MGI:MGI:1277223;gbkey=mRNA;gene=Atxn2;product=ataxin 2%2C transcript variant X27;transcript_id=XM_030254256.2;extra_copy_number=0
CM058245.1	Liftoff	exon	123320536	123320688	.	+	.	ID=exon-XM_030254256.2-17;Parent=rna-XM_030254256.2;Dbxref=GeneID:20239,GenBank:XM_030254256.2,MGI:MGI:1277223;gbkey=mRNA;gene=Atxn2;product=ataxin 2%2C transcript variant X27;transcript_id=XM_030254256.2;extra_copy_number=0
CM058245.1	Liftoff	exon	123321038	123321098	.	+	.	ID=exon-XM_030254256.2-18;Parent=rna-XM_030254256.2;Dbxref=GeneID:20239,GenBank:XM_030254256.2,MGI:MGI:1277223;gbkey=mRNA;gene=Atxn2;product=ataxin 2%2C transcript variant X27;transcript_id=XM_030254256.2;extra_copy_number=0
CM058245.1	Liftoff	exon	123325394	123325578	.	+	.	ID=exon-XM_030254256.2-19;Parent=rna-XM_030254256.2;Dbxref=GeneID:20239,GenBank:XM_030254256.2,MGI:MGI:1277223;gbkey=mRNA;gene=Atxn2;product=ataxin 2%2C transcript variant X27;transcript_id=XM_030254256.2;extra_copy_number=0
CM058245.1	Liftoff	exon	123326261	123326393	.	+	.	ID=exon-XM_030254256.2-20;Parent=rna-XM_030254256.2;Dbxref=GeneID:20239,GenBank:XM_030254256.2,MGI:MGI:1277223;gbkey=mRNA;gene=Atxn2;product=ataxin 2%2C transcript variant X27;transcript_id=XM_030254256.2;extra_copy_number=0
CM058245.1	Liftoff	exon	123329535	123329588	.	+	.	ID=exon-XM_030254256.2-21;Parent=rna-XM_030254256.2;Dbxref=GeneID:20239,GenBank:XM_030254256.2,MGI:MGI:1277223;gbkey=mRNA;gene=Atxn2;product=ataxin 2%2C transcript variant X27;transcript_id=XM_030254256.2;extra_copy_number=0
CM058245.1	Liftoff	exon	123334164	123334309	.	+	.	ID=exon-XM_030254256.2-22;Parent=rna-XM_030254256.2;Dbxref=GeneID:20239,GenBank:XM_030254256.2,MGI:MGI:1277223;gbkey=mRNA;gene=Atxn2;product=ataxin 2%2C transcript variant X27;transcript_id=XM_030254256.2;extra_copy_number=0
CM058245.1	Liftoff	exon	123334698	123334925	.	+	.	ID=exon-XM_030254256.2-23;Parent=rna-XM_030254256.2;Dbxref=GeneID:20239,GenBank:XM_030254256.2,MGI:MGI:1277223;gbkey=mRNA;gene=Atxn2;product=ataxin 2%2C transcript variant X27;transcript_id=XM_030254256.2;extra_copy_number=0
CM058245.1	Liftoff	exon	123336698	123339622	.	+	.	ID=exon-XM_030254256.2-24;Parent=rna-XM_030254256.2;Dbxref=GeneID:20239,GenBank:XM_030254256.2,MGI:MGI:1277223;gbkey=mRNA;gene=Atxn2;product=ataxin 2%2C transcript variant X27;transcript_id=XM_030254256.2;extra_copy_number=0
CM058245.1	Liftoff	CDS	123270707	123270733	.	+	.	ID=cds-XP_030110116.1;Parent=rna-XM_030254256.2;Dbxref=GeneID:20239,GenBank:XP_030110116.1,MGI:MGI:1277223;Name=XP_030110116.1;gbkey=CDS;gene=Atxn2;product=ataxin-2 isoform X23;protein_id=XP_030110116.1;extra_copy_number=0
CM058245.1	Liftoff	CDS	123271189	123271260	.	+	.	ID=cds-XP_030110116.1;Parent=rna-XM_030254256.2;Dbxref=GeneID:20239,GenBank:XP_030110116.1,MGI:MGI:1277223;Name=XP_030110116.1;gbkey=CDS;gene=Atxn2;product=ataxin-2 isoform X23;protein_id=XP_030110116.1;extra_copy_number=0
CM058245.1	Liftoff	CDS	123272343	123272493	.	+	.	ID=cds-XP_030110116.1;Parent=rna-XM_030254256.2;Dbxref=GeneID:20239,GenBank:XP_030110116.1,MGI:MGI:1277223;Name=XP_030110116.1;gbkey=CDS;gene=Atxn2;product=ataxin-2 isoform X23;protein_id=XP_030110116.1;extra_copy_number=0
CM058245.1	Liftoff	CDS	123295976	123296097	.	+	.	ID=cds-XP_030110116.1;Parent=rna-XM_030254256.2;Dbxref=GeneID:20239,GenBank:XP_030110116.1,MGI:MGI:1277223;Name=XP_030110116.1;gbkey=CDS;gene=Atxn2;product=ataxin-2 isoform X23;protein_id=XP_030110116.1;extra_copy_number=0
CM058245.1	Liftoff	CDS	123300679	123300770	.	+	.	ID=cds-XP_030110116.1;Parent=rna-XM_030254256.2;Dbxref=GeneID:20239,GenBank:XP_030110116.1,MGI:MGI:1277223;Name=XP_030110116.1;gbkey=CDS;gene=Atxn2;product=ataxin-2 isoform X23;protein_id=XP_030110116.1;extra_copy_number=0
CM058245.1	Liftoff	CDS	123301217	123301414	.	+	.	ID=cds-XP_030110116.1;Parent=rna-XM_030254256.2;Dbxref=GeneID:20239,GenBank:XP_030110116.1,MGI:MGI:1277223;Name=XP_030110116.1;gbkey=CDS;gene=Atxn2;product=ataxin-2 isoform X23;protein_id=XP_030110116.1;extra_copy_number=0
CM058245.1	Liftoff	CDS	123302728	123302906	.	+	.	ID=cds-XP_030110116.1;Parent=rna-XM_030254256.2;Dbxref=GeneID:20239,GenBank:XP_030110116.1,MGI:MGI:1277223;Name=XP_030110116.1;gbkey=CDS;gene=Atxn2;product=ataxin-2 isoform X23;protein_id=XP_030110116.1;extra_copy_number=0
CM058245.1	Liftoff	CDS	123304644	123304853	.	+	.	ID=cds-XP_030110116.1;Parent=rna-XM_030254256.2;Dbxref=GeneID:20239,GenBank:XP_030110116.1,MGI:MGI:1277223;Name=XP_030110116.1;gbkey=CDS;gene=Atxn2;product=ataxin-2 isoform X23;protein_id=XP_030110116.1;extra_copy_number=0
CM058245.1	Liftoff	CDS	123307166	123307348	.	+	.	ID=cds-XP_030110116.1;Parent=rna-XM_030254256.2;Dbxref=GeneID:20239,GenBank:XP_030110116.1,MGI:MGI:1277223;Name=XP_030110116.1;gbkey=CDS;gene=Atxn2;product=ataxin-2 isoform X23;protein_id=XP_030110116.1;extra_copy_number=0
CM058245.1	Liftoff	CDS	123308524	123308721	.	+	.	ID=cds-XP_030110116.1;Parent=rna-XM_030254256.2;Dbxref=GeneID:20239,GenBank:XP_030110116.1,MGI:MGI:1277223;Name=XP_030110116.1;gbkey=CDS;gene=Atxn2;product=ataxin-2 isoform X23;protein_id=XP_030110116.1;extra_copy_number=0
CM058245.1	Liftoff	CDS	123309068	123309175	.	+	.	ID=cds-XP_030110116.1;Parent=rna-XM_030254256.2;Dbxref=GeneID:20239,GenBank:XP_030110116.1,MGI:MGI:1277223;Name=XP_030110116.1;gbkey=CDS;gene=Atxn2;product=ataxin-2 isoform X23;protein_id=XP_030110116.1;extra_copy_number=0
CM058245.1	Liftoff	CDS	123309643	123309713	.	+	.	ID=cds-XP_030110116.1;Parent=rna-XM_030254256.2;Dbxref=GeneID:20239,GenBank:XP_030110116.1,MGI:MGI:1277223;Name=XP_030110116.1;gbkey=CDS;gene=Atxn2;product=ataxin-2 isoform X23;protein_id=XP_030110116.1;extra_copy_number=0
CM058245.1	Liftoff	CDS	123318251	123318561	.	+	.	ID=cds-XP_030110116.1;Parent=rna-XM_030254256.2;Dbxref=GeneID:20239,GenBank:XP_030110116.1,MGI:MGI:1277223;Name=XP_030110116.1;gbkey=CDS;gene=Atxn2;product=ataxin-2 isoform X23;protein_id=XP_030110116.1;extra_copy_number=0
CM058245.1	Liftoff	CDS	123319686	123319749	.	+	.	ID=cds-XP_030110116.1;Parent=rna-XM_030254256.2;Dbxref=GeneID:20239,GenBank:XP_030110116.1,MGI:MGI:1277223;Name=XP_030110116.1;gbkey=CDS;gene=Atxn2;product=ataxin-2 isoform X23;protein_id=XP_030110116.1;extra_copy_number=0
CM058245.1	Liftoff	CDS	123320536	123320688	.	+	.	ID=cds-XP_030110116.1;Parent=rna-XM_030254256.2;Dbxref=GeneID:20239,GenBank:XP_030110116.1,MGI:MGI:1277223;Name=XP_030110116.1;gbkey=CDS;gene=Atxn2;product=ataxin-2 isoform X23;protein_id=XP_030110116.1;extra_copy_number=0
CM058245.1	Liftoff	CDS	123321038	123321098	.	+	.	ID=cds-XP_030110116.1;Parent=rna-XM_030254256.2;Dbxref=GeneID:20239,GenBank:XP_030110116.1,MGI:MGI:1277223;Name=XP_030110116.1;gbkey=CDS;gene=Atxn2;product=ataxin-2 isoform X23;protein_id=XP_030110116.1;extra_copy_number=0
CM058245.1	Liftoff	CDS	123325394	123325578	.	+	.	ID=cds-XP_030110116.1;Parent=rna-XM_030254256.2;Dbxref=GeneID:20239,GenBank:XP_030110116.1,MGI:MGI:1277223;Name=XP_030110116.1;gbkey=CDS;gene=Atxn2;product=ataxin-2 isoform X23;protein_id=XP_030110116.1;extra_copy_number=0
CM058245.1	Liftoff	CDS	123326261	123326393	.	+	.	ID=cds-XP_030110116.1;Parent=rna-XM_030254256.2;Dbxref=GeneID:20239,GenBank:XP_030110116.1,MGI:MGI:1277223;Name=XP_030110116.1;gbkey=CDS;gene=Atxn2;product=ataxin-2 isoform X23;protein_id=XP_030110116.1;extra_copy_number=0
CM058245.1	Liftoff	CDS	123329535	123329588	.	+	.	ID=cds-XP_030110116.1;Parent=rna-XM_030254256.2;Dbxref=GeneID:20239,GenBank:XP_030110116.1,MGI:MGI:1277223;Name=XP_030110116.1;gbkey=CDS;gene=Atxn2;product=ataxin-2 isoform X23;protein_id=XP_030110116.1;extra_copy_number=0
CM058245.1	Liftoff	CDS	123334164	123334309	.	+	.	ID=cds-XP_030110116.1;Parent=rna-XM_030254256.2;Dbxref=GeneID:20239,GenBank:XP_030110116.1,MGI:MGI:1277223;Name=XP_030110116.1;gbkey=CDS;gene=Atxn2;product=ataxin-2 isoform X23;protein_id=XP_030110116.1;extra_copy_number=0
CM058245.1	Liftoff	CDS	123334698	123334925	.	+	.	ID=cds-XP_030110116.1;Parent=rna-XM_030254256.2;Dbxref=GeneID:20239,GenBank:XP_030110116.1,MGI:MGI:1277223;Name=XP_030110116.1;gbkey=CDS;gene=Atxn2;product=ataxin-2 isoform X23;protein_id=XP_030110116.1;extra_copy_number=0
CM058245.1	Liftoff	CDS	123336698	123337084	.	+	.	ID=cds-XP_030110116.1;Parent=rna-XM_030254256.2;Dbxref=GeneID:20239,GenBank:XP_030110116.1,MGI:MGI:1277223;Name=XP_030110116.1;gbkey=CDS;gene=Atxn2;product=ataxin-2 isoform X23;protein_id=XP_030110116.1;extra_copy_number=0
CM058245.1	Liftoff	mRNA	123235657	123339622	.	+	.	ID=rna-XM_030254264.2;Parent=gene-Atxn2;Dbxref=GeneID:20239,GenBank:XM_030254264.2,MGI:MGI:1277223;Name=XM_030254264.2;gbkey=mRNA;gene=Atxn2;model_evidence=Supporting evidence includes similarity to: 2 mRNAs%2C 51 ESTs%2C 553 long SRA reads%2C and 99%25 coverage of the annotated genomic feature by RNAseq alignments%2C including 13 samples with support for all annotated introns;product=ataxin 2%2C transcript variant X38;transcript_id=XM_030254264.2;matches_ref_protein=True;valid_ORF=True;extra_copy_number=0
CM058245.1	Liftoff	exon	123235657	123235797	.	+	.	ID=exon-XM_030254264.2-1;Parent=rna-XM_030254264.2;Dbxref=GeneID:20239,GenBank:XM_030254264.2,MGI:MGI:1277223;gbkey=mRNA;gene=Atxn2;product=ataxin 2%2C transcript variant X38;transcript_id=XM_030254264.2;extra_copy_number=0
CM058245.1	Liftoff	exon	123236188	123236287	.	+	.	ID=exon-XM_030254264.2-2;Parent=rna-XM_030254264.2;Dbxref=GeneID:20239,GenBank:XM_030254264.2,MGI:MGI:1277223;gbkey=mRNA;gene=Atxn2;product=ataxin 2%2C transcript variant X38;transcript_id=XM_030254264.2;extra_copy_number=0
CM058245.1	Liftoff	exon	123268987	123269023	.	+	.	ID=exon-XM_030254264.2-3;Parent=rna-XM_030254264.2;Dbxref=GeneID:20239,GenBank:XM_030254264.2,MGI:MGI:1277223;gbkey=mRNA;gene=Atxn2;product=ataxin 2%2C transcript variant X38;transcript_id=XM_030254264.2;extra_copy_number=0
CM058245.1	Liftoff	exon	123270674	123270733	.	+	.	ID=exon-XM_030254264.2-4;Parent=rna-XM_030254264.2;Dbxref=GeneID:20239,GenBank:XM_030254264.2,MGI:MGI:1277223;gbkey=mRNA;gene=Atxn2;product=ataxin 2%2C transcript variant X38;transcript_id=XM_030254264.2;extra_copy_number=0
CM058245.1	Liftoff	exon	123271189	123271260	.	+	.	ID=exon-XM_030254264.2-5;Parent=rna-XM_030254264.2;Dbxref=GeneID:20239,GenBank:XM_030254264.2,MGI:MGI:1277223;gbkey=mRNA;gene=Atxn2;product=ataxin 2%2C transcript variant X38;transcript_id=XM_030254264.2;extra_copy_number=0
CM058245.1	Liftoff	exon	123272343	123272493	.	+	.	ID=exon-XM_030254264.2-6;Parent=rna-XM_030254264.2;Dbxref=GeneID:20239,GenBank:XM_030254264.2,MGI:MGI:1277223;gbkey=mRNA;gene=Atxn2;product=ataxin 2%2C transcript variant X38;transcript_id=XM_030254264.2;extra_copy_number=0
CM058245.1	Liftoff	exon	123295976	123296097	.	+	.	ID=exon-XM_030254264.2-7;Parent=rna-XM_030254264.2;Dbxref=GeneID:20239,GenBank:XM_030254264.2,MGI:MGI:1277223;gbkey=mRNA;gene=Atxn2;product=ataxin 2%2C transcript variant X38;transcript_id=XM_030254264.2;extra_copy_number=0
CM058245.1	Liftoff	exon	123300679	123300770	.	+	.	ID=exon-XM_030254264.2-8;Parent=rna-XM_030254264.2;Dbxref=GeneID:20239,GenBank:XM_030254264.2,MGI:MGI:1277223;gbkey=mRNA;gene=Atxn2;product=ataxin 2%2C transcript variant X38;transcript_id=XM_030254264.2;extra_copy_number=0
CM058245.1	Liftoff	exon	123301217	123301414	.	+	.	ID=exon-XM_030254264.2-9;Parent=rna-XM_030254264.2;Dbxref=GeneID:20239,GenBank:XM_030254264.2,MGI:MGI:1277223;gbkey=mRNA;gene=Atxn2;product=ataxin 2%2C transcript variant X38;transcript_id=XM_030254264.2;extra_copy_number=0
CM058245.1	Liftoff	exon	123302728	123302906	.	+	.	ID=exon-XM_030254264.2-10;Parent=rna-XM_030254264.2;Dbxref=GeneID:20239,GenBank:XM_030254264.2,MGI:MGI:1277223;gbkey=mRNA;gene=Atxn2;product=ataxin 2%2C transcript variant X38;transcript_id=XM_030254264.2;extra_copy_number=0
CM058245.1	Liftoff	exon	123307166	123307348	.	+	.	ID=exon-XM_030254264.2-11;Parent=rna-XM_030254264.2;Dbxref=GeneID:20239,GenBank:XM_030254264.2,MGI:MGI:1277223;gbkey=mRNA;gene=Atxn2;product=ataxin 2%2C transcript variant X38;transcript_id=XM_030254264.2;extra_copy_number=0
CM058245.1	Liftoff	exon	123308524	123308721	.	+	.	ID=exon-XM_030254264.2-12;Parent=rna-XM_030254264.2;Dbxref=GeneID:20239,GenBank:XM_030254264.2,MGI:MGI:1277223;gbkey=mRNA;gene=Atxn2;product=ataxin 2%2C transcript variant X38;transcript_id=XM_030254264.2;extra_copy_number=0
CM058245.1	Liftoff	exon	123309068	123309175	.	+	.	ID=exon-XM_030254264.2-13;Parent=rna-XM_030254264.2;Dbxref=GeneID:20239,GenBank:XM_030254264.2,MGI:MGI:1277223;gbkey=mRNA;gene=Atxn2;product=ataxin 2%2C transcript variant X38;transcript_id=XM_030254264.2;extra_copy_number=0
CM058245.1	Liftoff	exon	123309643	123309713	.	+	.	ID=exon-XM_030254264.2-14;Parent=rna-XM_030254264.2;Dbxref=GeneID:20239,GenBank:XM_030254264.2,MGI:MGI:1277223;gbkey=mRNA;gene=Atxn2;product=ataxin 2%2C transcript variant X38;transcript_id=XM_030254264.2;extra_copy_number=0
CM058245.1	Liftoff	exon	123318251	123318561	.	+	.	ID=exon-XM_030254264.2-15;Parent=rna-XM_030254264.2;Dbxref=GeneID:20239,GenBank:XM_030254264.2,MGI:MGI:1277223;gbkey=mRNA;gene=Atxn2;product=ataxin 2%2C transcript variant X38;transcript_id=XM_030254264.2;extra_copy_number=0
CM058245.1	Liftoff	exon	123319686	123319749	.	+	.	ID=exon-XM_030254264.2-16;Parent=rna-XM_030254264.2;Dbxref=GeneID:20239,GenBank:XM_030254264.2,MGI:MGI:1277223;gbkey=mRNA;gene=Atxn2;product=ataxin 2%2C transcript variant X38;transcript_id=XM_030254264.2;extra_copy_number=0
CM058245.1	Liftoff	exon	123320536	123320688	.	+	.	ID=exon-XM_030254264.2-17;Parent=rna-XM_030254264.2;Dbxref=GeneID:20239,GenBank:XM_030254264.2,MGI:MGI:1277223;gbkey=mRNA;gene=Atxn2;product=ataxin 2%2C transcript variant X38;transcript_id=XM_030254264.2;extra_copy_number=0
CM058245.1	Liftoff	exon	123321038	123321104	.	+	.	ID=exon-XM_030254264.2-18;Parent=rna-XM_030254264.2;Dbxref=GeneID:20239,GenBank:XM_030254264.2,MGI:MGI:1277223;gbkey=mRNA;gene=Atxn2;product=ataxin 2%2C transcript variant X38;transcript_id=XM_030254264.2;extra_copy_number=0
CM058245.1	Liftoff	exon	123325394	123325578	.	+	.	ID=exon-XM_030254264.2-19;Parent=rna-XM_030254264.2;Dbxref=GeneID:20239,GenBank:XM_030254264.2,MGI:MGI:1277223;gbkey=mRNA;gene=Atxn2;product=ataxin 2%2C transcript variant X38;transcript_id=XM_030254264.2;extra_copy_number=0
CM058245.1	Liftoff	exon	123326261	123326393	.	+	.	ID=exon-XM_030254264.2-20;Parent=rna-XM_030254264.2;Dbxref=GeneID:20239,GenBank:XM_030254264.2,MGI:MGI:1277223;gbkey=mRNA;gene=Atxn2;product=ataxin 2%2C transcript variant X38;transcript_id=XM_030254264.2;extra_copy_number=0
CM058245.1	Liftoff	exon	123329535	123329588	.	+	.	ID=exon-XM_030254264.2-21;Parent=rna-XM_030254264.2;Dbxref=GeneID:20239,GenBank:XM_030254264.2,MGI:MGI:1277223;gbkey=mRNA;gene=Atxn2;product=ataxin 2%2C transcript variant X38;transcript_id=XM_030254264.2;extra_copy_number=0
CM058245.1	Liftoff	exon	123334164	123334309	.	+	.	ID=exon-XM_030254264.2-22;Parent=rna-XM_030254264.2;Dbxref=GeneID:20239,GenBank:XM_030254264.2,MGI:MGI:1277223;gbkey=mRNA;gene=Atxn2;product=ataxin 2%2C transcript variant X38;transcript_id=XM_030254264.2;extra_copy_number=0
CM058245.1	Liftoff	exon	123334698	123334925	.	+	.	ID=exon-XM_030254264.2-23;Parent=rna-XM_030254264.2;Dbxref=GeneID:20239,GenBank:XM_030254264.2,MGI:MGI:1277223;gbkey=mRNA;gene=Atxn2;product=ataxin 2%2C transcript variant X38;transcript_id=XM_030254264.2;extra_copy_number=0
CM058245.1	Liftoff	exon	123336698	123339622	.	+	.	ID=exon-XM_030254264.2-24;Parent=rna-XM_030254264.2;Dbxref=GeneID:20239,GenBank:XM_030254264.2,MGI:MGI:1277223;gbkey=mRNA;gene=Atxn2;product=ataxin 2%2C transcript variant X38;transcript_id=XM_030254264.2;extra_copy_number=0
CM058245.1	Liftoff	CDS	123270707	123270733	.	+	.	ID=cds-XP_030110124.1;Parent=rna-XM_030254264.2;Dbxref=GeneID:20239,GenBank:XP_030110124.1,MGI:MGI:1277223;Name=XP_030110124.1;gbkey=CDS;gene=Atxn2;product=ataxin-2 isoform X33;protein_id=XP_030110124.1;extra_copy_number=0
CM058245.1	Liftoff	CDS	123271189	123271260	.	+	.	ID=cds-XP_030110124.1;Parent=rna-XM_030254264.2;Dbxref=GeneID:20239,GenBank:XP_030110124.1,MGI:MGI:1277223;Name=XP_030110124.1;gbkey=CDS;gene=Atxn2;product=ataxin-2 isoform X33;protein_id=XP_030110124.1;extra_copy_number=0
CM058245.1	Liftoff	CDS	123272343	123272493	.	+	.	ID=cds-XP_030110124.1;Parent=rna-XM_030254264.2;Dbxref=GeneID:20239,GenBank:XP_030110124.1,MGI:MGI:1277223;Name=XP_030110124.1;gbkey=CDS;gene=Atxn2;product=ataxin-2 isoform X33;protein_id=XP_030110124.1;extra_copy_number=0
CM058245.1	Liftoff	CDS	123295976	123296097	.	+	.	ID=cds-XP_030110124.1;Parent=rna-XM_030254264.2;Dbxref=GeneID:20239,GenBank:XP_030110124.1,MGI:MGI:1277223;Name=XP_030110124.1;gbkey=CDS;gene=Atxn2;product=ataxin-2 isoform X33;protein_id=XP_030110124.1;extra_copy_number=0
CM058245.1	Liftoff	CDS	123300679	123300770	.	+	.	ID=cds-XP_030110124.1;Parent=rna-XM_030254264.2;Dbxref=GeneID:20239,GenBank:XP_030110124.1,MGI:MGI:1277223;Name=XP_030110124.1;gbkey=CDS;gene=Atxn2;product=ataxin-2 isoform X33;protein_id=XP_030110124.1;extra_copy_number=0
CM058245.1	Liftoff	CDS	123301217	123301414	.	+	.	ID=cds-XP_030110124.1;Parent=rna-XM_030254264.2;Dbxref=GeneID:20239,GenBank:XP_030110124.1,MGI:MGI:1277223;Name=XP_030110124.1;gbkey=CDS;gene=Atxn2;product=ataxin-2 isoform X33;protein_id=XP_030110124.1;extra_copy_number=0
CM058245.1	Liftoff	CDS	123302728	123302906	.	+	.	ID=cds-XP_030110124.1;Parent=rna-XM_030254264.2;Dbxref=GeneID:20239,GenBank:XP_030110124.1,MGI:MGI:1277223;Name=XP_030110124.1;gbkey=CDS;gene=Atxn2;product=ataxin-2 isoform X33;protein_id=XP_030110124.1;extra_copy_number=0
CM058245.1	Liftoff	CDS	123307166	123307348	.	+	.	ID=cds-XP_030110124.1;Parent=rna-XM_030254264.2;Dbxref=GeneID:20239,GenBank:XP_030110124.1,MGI:MGI:1277223;Name=XP_030110124.1;gbkey=CDS;gene=Atxn2;product=ataxin-2 isoform X33;protein_id=XP_030110124.1;extra_copy_number=0
CM058245.1	Liftoff	CDS	123308524	123308721	.	+	.	ID=cds-XP_030110124.1;Parent=rna-XM_030254264.2;Dbxref=GeneID:20239,GenBank:XP_030110124.1,MGI:MGI:1277223;Name=XP_030110124.1;gbkey=CDS;gene=Atxn2;product=ataxin-2 isoform X33;protein_id=XP_030110124.1;extra_copy_number=0
CM058245.1	Liftoff	CDS	123309068	123309175	.	+	.	ID=cds-XP_030110124.1;Parent=rna-XM_030254264.2;Dbxref=GeneID:20239,GenBank:XP_030110124.1,MGI:MGI:1277223;Name=XP_030110124.1;gbkey=CDS;gene=Atxn2;product=ataxin-2 isoform X33;protein_id=XP_030110124.1;extra_copy_number=0
CM058245.1	Liftoff	CDS	123309643	123309713	.	+	.	ID=cds-XP_030110124.1;Parent=rna-XM_030254264.2;Dbxref=GeneID:20239,GenBank:XP_030110124.1,MGI:MGI:1277223;Name=XP_030110124.1;gbkey=CDS;gene=Atxn2;product=ataxin-2 isoform X33;protein_id=XP_030110124.1;extra_copy_number=0
CM058245.1	Liftoff	CDS	123318251	123318561	.	+	.	ID=cds-XP_030110124.1;Parent=rna-XM_030254264.2;Dbxref=GeneID:20239,GenBank:XP_030110124.1,MGI:MGI:1277223;Name=XP_030110124.1;gbkey=CDS;gene=Atxn2;product=ataxin-2 isoform X33;protein_id=XP_030110124.1;extra_copy_number=0
CM058245.1	Liftoff	CDS	123319686	123319749	.	+	.	ID=cds-XP_030110124.1;Parent=rna-XM_030254264.2;Dbxref=GeneID:20239,GenBank:XP_030110124.1,MGI:MGI:1277223;Name=XP_030110124.1;gbkey=CDS;gene=Atxn2;product=ataxin-2 isoform X33;protein_id=XP_030110124.1;extra_copy_number=0
CM058245.1	Liftoff	CDS	123320536	123320688	.	+	.	ID=cds-XP_030110124.1;Parent=rna-XM_030254264.2;Dbxref=GeneID:20239,GenBank:XP_030110124.1,MGI:MGI:1277223;Name=XP_030110124.1;gbkey=CDS;gene=Atxn2;product=ataxin-2 isoform X33;protein_id=XP_030110124.1;extra_copy_number=0
CM058245.1	Liftoff	CDS	123321038	123321104	.	+	.	ID=cds-XP_030110124.1;Parent=rna-XM_030254264.2;Dbxref=GeneID:20239,GenBank:XP_030110124.1,MGI:MGI:1277223;Name=XP_030110124.1;gbkey=CDS;gene=Atxn2;product=ataxin-2 isoform X33;protein_id=XP_030110124.1;extra_copy_number=0
CM058245.1	Liftoff	CDS	123325394	123325578	.	+	.	ID=cds-XP_030110124.1;Parent=rna-XM_030254264.2;Dbxref=GeneID:20239,GenBank:XP_030110124.1,MGI:MGI:1277223;Name=XP_030110124.1;gbkey=CDS;gene=Atxn2;product=ataxin-2 isoform X33;protein_id=XP_030110124.1;extra_copy_number=0
CM058245.1	Liftoff	CDS	123326261	123326393	.	+	.	ID=cds-XP_030110124.1;Parent=rna-XM_030254264.2;Dbxref=GeneID:20239,GenBank:XP_030110124.1,MGI:MGI:1277223;Name=XP_030110124.1;gbkey=CDS;gene=Atxn2;product=ataxin-2 isoform X33;protein_id=XP_030110124.1;extra_copy_number=0
CM058245.1	Liftoff	CDS	123329535	123329588	.	+	.	ID=cds-XP_030110124.1;Parent=rna-XM_030254264.2;Dbxref=GeneID:20239,GenBank:XP_030110124.1,MGI:MGI:1277223;Name=XP_030110124.1;gbkey=CDS;gene=Atxn2;product=ataxin-2 isoform X33;protein_id=XP_030110124.1;extra_copy_number=0
CM058245.1	Liftoff	CDS	123334164	123334309	.	+	.	ID=cds-XP_030110124.1;Parent=rna-XM_030254264.2;Dbxref=GeneID:20239,GenBank:XP_030110124.1,MGI:MGI:1277223;Name=XP_030110124.1;gbkey=CDS;gene=Atxn2;product=ataxin-2 isoform X33;protein_id=XP_030110124.1;extra_copy_number=0
CM058245.1	Liftoff	CDS	123334698	123334925	.	+	.	ID=cds-XP_030110124.1;Parent=rna-XM_030254264.2;Dbxref=GeneID:20239,GenBank:XP_030110124.1,MGI:MGI:1277223;Name=XP_030110124.1;gbkey=CDS;gene=Atxn2;product=ataxin-2 isoform X33;protein_id=XP_030110124.1;extra_copy_number=0
CM058245.1	Liftoff	CDS	123336698	123337084	.	+	.	ID=cds-XP_030110124.1;Parent=rna-XM_030254264.2;Dbxref=GeneID:20239,GenBank:XP_030110124.1,MGI:MGI:1277223;Name=XP_030110124.1;gbkey=CDS;gene=Atxn2;product=ataxin-2 isoform X33;protein_id=XP_030110124.1;extra_copy_number=0
CM058245.1	Liftoff	mRNA	123235948	123339622	.	+	.	ID=rna-XM_036164933.1;Parent=gene-Atxn2;Dbxref=GeneID:20239,GenBank:XM_036164933.1,MGI:MGI:1277223;Name=XM_036164933.1;gbkey=mRNA;gene=Atxn2;model_evidence=Supporting evidence includes similarity to: 3 mRNAs%2C 65 ESTs%2C 585 long SRA reads%2C and 100%25 coverage of the annotated genomic feature by RNAseq alignments%2C including 27 samples with support for all annotated introns;product=ataxin 2%2C transcript variant X24;transcript_id=XM_036164933.1;matches_ref_protein=True;valid_ORF=True;extra_copy_number=0
CM058245.1	Liftoff	exon	123235948	123236287	.	+	.	ID=exon-XM_036164933.1-1;Parent=rna-XM_036164933.1;Dbxref=GeneID:20239,GenBank:XM_036164933.1,MGI:MGI:1277223;gbkey=mRNA;gene=Atxn2;product=ataxin 2%2C transcript variant X24;transcript_id=XM_036164933.1;extra_copy_number=0
CM058245.1	Liftoff	exon	123268987	123269023	.	+	.	ID=exon-XM_036164933.1-2;Parent=rna-XM_036164933.1;Dbxref=GeneID:20239,GenBank:XM_036164933.1,MGI:MGI:1277223;gbkey=mRNA;gene=Atxn2;product=ataxin 2%2C transcript variant X24;transcript_id=XM_036164933.1;extra_copy_number=0
CM058245.1	Liftoff	exon	123270674	123270733	.	+	.	ID=exon-XM_036164933.1-3;Parent=rna-XM_036164933.1;Dbxref=GeneID:20239,GenBank:XM_036164933.1,MGI:MGI:1277223;gbkey=mRNA;gene=Atxn2;product=ataxin 2%2C transcript variant X24;transcript_id=XM_036164933.1;extra_copy_number=0
CM058245.1	Liftoff	exon	123271189	123271260	.	+	.	ID=exon-XM_036164933.1-4;Parent=rna-XM_036164933.1;Dbxref=GeneID:20239,GenBank:XM_036164933.1,MGI:MGI:1277223;gbkey=mRNA;gene=Atxn2;product=ataxin 2%2C transcript variant X24;transcript_id=XM_036164933.1;extra_copy_number=0
CM058245.1	Liftoff	exon	123272343	123272493	.	+	.	ID=exon-XM_036164933.1-5;Parent=rna-XM_036164933.1;Dbxref=GeneID:20239,GenBank:XM_036164933.1,MGI:MGI:1277223;gbkey=mRNA;gene=Atxn2;product=ataxin 2%2C transcript variant X24;transcript_id=XM_036164933.1;extra_copy_number=0
CM058245.1	Liftoff	exon	123295976	123296097	.	+	.	ID=exon-XM_036164933.1-6;Parent=rna-XM_036164933.1;Dbxref=GeneID:20239,GenBank:XM_036164933.1,MGI:MGI:1277223;gbkey=mRNA;gene=Atxn2;product=ataxin 2%2C transcript variant X24;transcript_id=XM_036164933.1;extra_copy_number=0
CM058245.1	Liftoff	exon	123300679	123300770	.	+	.	ID=exon-XM_036164933.1-7;Parent=rna-XM_036164933.1;Dbxref=GeneID:20239,GenBank:XM_036164933.1,MGI:MGI:1277223;gbkey=mRNA;gene=Atxn2;product=ataxin 2%2C transcript variant X24;transcript_id=XM_036164933.1;extra_copy_number=0
CM058245.1	Liftoff	exon	123301217	123301414	.	+	.	ID=exon-XM_036164933.1-8;Parent=rna-XM_036164933.1;Dbxref=GeneID:20239,GenBank:XM_036164933.1,MGI:MGI:1277223;gbkey=mRNA;gene=Atxn2;product=ataxin 2%2C transcript variant X24;transcript_id=XM_036164933.1;extra_copy_number=0
CM058245.1	Liftoff	exon	123302728	123302906	.	+	.	ID=exon-XM_036164933.1-9;Parent=rna-XM_036164933.1;Dbxref=GeneID:20239,GenBank:XM_036164933.1,MGI:MGI:1277223;gbkey=mRNA;gene=Atxn2;product=ataxin 2%2C transcript variant X24;transcript_id=XM_036164933.1;extra_copy_number=0
CM058245.1	Liftoff	exon	123304644	123304853	.	+	.	ID=exon-XM_036164933.1-10;Parent=rna-XM_036164933.1;Dbxref=GeneID:20239,GenBank:XM_036164933.1,MGI:MGI:1277223;gbkey=mRNA;gene=Atxn2;product=ataxin 2%2C transcript variant X24;transcript_id=XM_036164933.1;extra_copy_number=0
CM058245.1	Liftoff	exon	123307166	123307348	.	+	.	ID=exon-XM_036164933.1-11;Parent=rna-XM_036164933.1;Dbxref=GeneID:20239,GenBank:XM_036164933.1,MGI:MGI:1277223;gbkey=mRNA;gene=Atxn2;product=ataxin 2%2C transcript variant X24;transcript_id=XM_036164933.1;extra_copy_number=0
CM058245.1	Liftoff	exon	123308524	123308721	.	+	.	ID=exon-XM_036164933.1-12;Parent=rna-XM_036164933.1;Dbxref=GeneID:20239,GenBank:XM_036164933.1,MGI:MGI:1277223;gbkey=mRNA;gene=Atxn2;product=ataxin 2%2C transcript variant X24;transcript_id=XM_036164933.1;extra_copy_number=0
CM058245.1	Liftoff	exon	123309068	123309175	.	+	.	ID=exon-XM_036164933.1-13;Parent=rna-XM_036164933.1;Dbxref=GeneID:20239,GenBank:XM_036164933.1,MGI:MGI:1277223;gbkey=mRNA;gene=Atxn2;product=ataxin 2%2C transcript variant X24;transcript_id=XM_036164933.1;extra_copy_number=0
CM058245.1	Liftoff	exon	123309643	123309713	.	+	.	ID=exon-XM_036164933.1-14;Parent=rna-XM_036164933.1;Dbxref=GeneID:20239,GenBank:XM_036164933.1,MGI:MGI:1277223;gbkey=mRNA;gene=Atxn2;product=ataxin 2%2C transcript variant X24;transcript_id=XM_036164933.1;extra_copy_number=0
CM058245.1	Liftoff	exon	123318251	123318561	.	+	.	ID=exon-XM_036164933.1-15;Parent=rna-XM_036164933.1;Dbxref=GeneID:20239,GenBank:XM_036164933.1,MGI:MGI:1277223;gbkey=mRNA;gene=Atxn2;product=ataxin 2%2C transcript variant X24;transcript_id=XM_036164933.1;extra_copy_number=0
CM058245.1	Liftoff	exon	123319686	123319749	.	+	.	ID=exon-XM_036164933.1-16;Parent=rna-XM_036164933.1;Dbxref=GeneID:20239,GenBank:XM_036164933.1,MGI:MGI:1277223;gbkey=mRNA;gene=Atxn2;product=ataxin 2%2C transcript variant X24;transcript_id=XM_036164933.1;extra_copy_number=0
CM058245.1	Liftoff	exon	123320536	123320688	.	+	.	ID=exon-XM_036164933.1-17;Parent=rna-XM_036164933.1;Dbxref=GeneID:20239,GenBank:XM_036164933.1,MGI:MGI:1277223;gbkey=mRNA;gene=Atxn2;product=ataxin 2%2C transcript variant X24;transcript_id=XM_036164933.1;extra_copy_number=0
CM058245.1	Liftoff	exon	123321038	123321104	.	+	.	ID=exon-XM_036164933.1-18;Parent=rna-XM_036164933.1;Dbxref=GeneID:20239,GenBank:XM_036164933.1,MGI:MGI:1277223;gbkey=mRNA;gene=Atxn2;product=ataxin 2%2C transcript variant X24;transcript_id=XM_036164933.1;extra_copy_number=0
CM058245.1	Liftoff	exon	123325394	123325578	.	+	.	ID=exon-XM_036164933.1-19;Parent=rna-XM_036164933.1;Dbxref=GeneID:20239,GenBank:XM_036164933.1,MGI:MGI:1277223;gbkey=mRNA;gene=Atxn2;product=ataxin 2%2C transcript variant X24;transcript_id=XM_036164933.1;extra_copy_number=0
CM058245.1	Liftoff	exon	123326261	123326393	.	+	.	ID=exon-XM_036164933.1-20;Parent=rna-XM_036164933.1;Dbxref=GeneID:20239,GenBank:XM_036164933.1,MGI:MGI:1277223;gbkey=mRNA;gene=Atxn2;product=ataxin 2%2C transcript variant X24;transcript_id=XM_036164933.1;extra_copy_number=0
CM058245.1	Liftoff	exon	123329535	123329588	.	+	.	ID=exon-XM_036164933.1-21;Parent=rna-XM_036164933.1;Dbxref=GeneID:20239,GenBank:XM_036164933.1,MGI:MGI:1277223;gbkey=mRNA;gene=Atxn2;product=ataxin 2%2C transcript variant X24;transcript_id=XM_036164933.1;extra_copy_number=0
CM058245.1	Liftoff	exon	123334164	123334309	.	+	.	ID=exon-XM_036164933.1-22;Parent=rna-XM_036164933.1;Dbxref=GeneID:20239,GenBank:XM_036164933.1,MGI:MGI:1277223;gbkey=mRNA;gene=Atxn2;product=ataxin 2%2C transcript variant X24;transcript_id=XM_036164933.1;extra_copy_number=0
CM058245.1	Liftoff	exon	123334698	123334925	.	+	.	ID=exon-XM_036164933.1-23;Parent=rna-XM_036164933.1;Dbxref=GeneID:20239,GenBank:XM_036164933.1,MGI:MGI:1277223;gbkey=mRNA;gene=Atxn2;product=ataxin 2%2C transcript variant X24;transcript_id=XM_036164933.1;extra_copy_number=0
CM058245.1	Liftoff	exon	123336698	123339622	.	+	.	ID=exon-XM_036164933.1-24;Parent=rna-XM_036164933.1;Dbxref=GeneID:20239,GenBank:XM_036164933.1,MGI:MGI:1277223;gbkey=mRNA;gene=Atxn2;product=ataxin 2%2C transcript variant X24;transcript_id=XM_036164933.1;extra_copy_number=0
CM058245.1	Liftoff	CDS	123270707	123270733	.	+	.	ID=cds-XP_036020826.1;Parent=rna-XM_036164933.1;Dbxref=GeneID:20239,GenBank:XP_036020826.1,MGI:MGI:1277223;Name=XP_036020826.1;gbkey=CDS;gene=Atxn2;product=ataxin-2 isoform X21;protein_id=XP_036020826.1;extra_copy_number=0
CM058245.1	Liftoff	CDS	123271189	123271260	.	+	.	ID=cds-XP_036020826.1;Parent=rna-XM_036164933.1;Dbxref=GeneID:20239,GenBank:XP_036020826.1,MGI:MGI:1277223;Name=XP_036020826.1;gbkey=CDS;gene=Atxn2;product=ataxin-2 isoform X21;protein_id=XP_036020826.1;extra_copy_number=0
CM058245.1	Liftoff	CDS	123272343	123272493	.	+	.	ID=cds-XP_036020826.1;Parent=rna-XM_036164933.1;Dbxref=GeneID:20239,GenBank:XP_036020826.1,MGI:MGI:1277223;Name=XP_036020826.1;gbkey=CDS;gene=Atxn2;product=ataxin-2 isoform X21;protein_id=XP_036020826.1;extra_copy_number=0
CM058245.1	Liftoff	CDS	123295976	123296097	.	+	.	ID=cds-XP_036020826.1;Parent=rna-XM_036164933.1;Dbxref=GeneID:20239,GenBank:XP_036020826.1,MGI:MGI:1277223;Name=XP_036020826.1;gbkey=CDS;gene=Atxn2;product=ataxin-2 isoform X21;protein_id=XP_036020826.1;extra_copy_number=0
CM058245.1	Liftoff	CDS	123300679	123300770	.	+	.	ID=cds-XP_036020826.1;Parent=rna-XM_036164933.1;Dbxref=GeneID:20239,GenBank:XP_036020826.1,MGI:MGI:1277223;Name=XP_036020826.1;gbkey=CDS;gene=Atxn2;product=ataxin-2 isoform X21;protein_id=XP_036020826.1;extra_copy_number=0
CM058245.1	Liftoff	CDS	123301217	123301414	.	+	.	ID=cds-XP_036020826.1;Parent=rna-XM_036164933.1;Dbxref=GeneID:20239,GenBank:XP_036020826.1,MGI:MGI:1277223;Name=XP_036020826.1;gbkey=CDS;gene=Atxn2;product=ataxin-2 isoform X21;protein_id=XP_036020826.1;extra_copy_number=0
CM058245.1	Liftoff	CDS	123302728	123302906	.	+	.	ID=cds-XP_036020826.1;Parent=rna-XM_036164933.1;Dbxref=GeneID:20239,GenBank:XP_036020826.1,MGI:MGI:1277223;Name=XP_036020826.1;gbkey=CDS;gene=Atxn2;product=ataxin-2 isoform X21;protein_id=XP_036020826.1;extra_copy_number=0
CM058245.1	Liftoff	CDS	123304644	123304853	.	+	.	ID=cds-XP_036020826.1;Parent=rna-XM_036164933.1;Dbxref=GeneID:20239,GenBank:XP_036020826.1,MGI:MGI:1277223;Name=XP_036020826.1;gbkey=CDS;gene=Atxn2;product=ataxin-2 isoform X21;protein_id=XP_036020826.1;extra_copy_number=0
CM058245.1	Liftoff	CDS	123307166	123307348	.	+	.	ID=cds-XP_036020826.1;Parent=rna-XM_036164933.1;Dbxref=GeneID:20239,GenBank:XP_036020826.1,MGI:MGI:1277223;Name=XP_036020826.1;gbkey=CDS;gene=Atxn2;product=ataxin-2 isoform X21;protein_id=XP_036020826.1;extra_copy_number=0
CM058245.1	Liftoff	CDS	123308524	123308721	.	+	.	ID=cds-XP_036020826.1;Parent=rna-XM_036164933.1;Dbxref=GeneID:20239,GenBank:XP_036020826.1,MGI:MGI:1277223;Name=XP_036020826.1;gbkey=CDS;gene=Atxn2;product=ataxin-2 isoform X21;protein_id=XP_036020826.1;extra_copy_number=0
CM058245.1	Liftoff	CDS	123309068	123309175	.	+	.	ID=cds-XP_036020826.1;Parent=rna-XM_036164933.1;Dbxref=GeneID:20239,GenBank:XP_036020826.1,MGI:MGI:1277223;Name=XP_036020826.1;gbkey=CDS;gene=Atxn2;product=ataxin-2 isoform X21;protein_id=XP_036020826.1;extra_copy_number=0
CM058245.1	Liftoff	CDS	123309643	123309713	.	+	.	ID=cds-XP_036020826.1;Parent=rna-XM_036164933.1;Dbxref=GeneID:20239,GenBank:XP_036020826.1,MGI:MGI:1277223;Name=XP_036020826.1;gbkey=CDS;gene=Atxn2;product=ataxin-2 isoform X21;protein_id=XP_036020826.1;extra_copy_number=0
CM058245.1	Liftoff	CDS	123318251	123318561	.	+	.	ID=cds-XP_036020826.1;Parent=rna-XM_036164933.1;Dbxref=GeneID:20239,GenBank:XP_036020826.1,MGI:MGI:1277223;Name=XP_036020826.1;gbkey=CDS;gene=Atxn2;product=ataxin-2 isoform X21;protein_id=XP_036020826.1;extra_copy_number=0
CM058245.1	Liftoff	CDS	123319686	123319749	.	+	.	ID=cds-XP_036020826.1;Parent=rna-XM_036164933.1;Dbxref=GeneID:20239,GenBank:XP_036020826.1,MGI:MGI:1277223;Name=XP_036020826.1;gbkey=CDS;gene=Atxn2;product=ataxin-2 isoform X21;protein_id=XP_036020826.1;extra_copy_number=0
CM058245.1	Liftoff	CDS	123320536	123320688	.	+	.	ID=cds-XP_036020826.1;Parent=rna-XM_036164933.1;Dbxref=GeneID:20239,GenBank:XP_036020826.1,MGI:MGI:1277223;Name=XP_036020826.1;gbkey=CDS;gene=Atxn2;product=ataxin-2 isoform X21;protein_id=XP_036020826.1;extra_copy_number=0
CM058245.1	Liftoff	CDS	123321038	123321104	.	+	.	ID=cds-XP_036020826.1;Parent=rna-XM_036164933.1;Dbxref=GeneID:20239,GenBank:XP_036020826.1,MGI:MGI:1277223;Name=XP_036020826.1;gbkey=CDS;gene=Atxn2;product=ataxin-2 isoform X21;protein_id=XP_036020826.1;extra_copy_number=0
CM058245.1	Liftoff	CDS	123325394	123325578	.	+	.	ID=cds-XP_036020826.1;Parent=rna-XM_036164933.1;Dbxref=GeneID:20239,GenBank:XP_036020826.1,MGI:MGI:1277223;Name=XP_036020826.1;gbkey=CDS;gene=Atxn2;product=ataxin-2 isoform X21;protein_id=XP_036020826.1;extra_copy_number=0
CM058245.1	Liftoff	CDS	123326261	123326393	.	+	.	ID=cds-XP_036020826.1;Parent=rna-XM_036164933.1;Dbxref=GeneID:20239,GenBank:XP_036020826.1,MGI:MGI:1277223;Name=XP_036020826.1;gbkey=CDS;gene=Atxn2;product=ataxin-2 isoform X21;protein_id=XP_036020826.1;extra_copy_number=0
CM058245.1	Liftoff	CDS	123329535	123329588	.	+	.	ID=cds-XP_036020826.1;Parent=rna-XM_036164933.1;Dbxref=GeneID:20239,GenBank:XP_036020826.1,MGI:MGI:1277223;Name=XP_036020826.1;gbkey=CDS;gene=Atxn2;product=ataxin-2 isoform X21;protein_id=XP_036020826.1;extra_copy_number=0
CM058245.1	Liftoff	CDS	123334164	123334309	.	+	.	ID=cds-XP_036020826.1;Parent=rna-XM_036164933.1;Dbxref=GeneID:20239,GenBank:XP_036020826.1,MGI:MGI:1277223;Name=XP_036020826.1;gbkey=CDS;gene=Atxn2;product=ataxin-2 isoform X21;protein_id=XP_036020826.1;extra_copy_number=0
CM058245.1	Liftoff	CDS	123334698	123334925	.	+	.	ID=cds-XP_036020826.1;Parent=rna-XM_036164933.1;Dbxref=GeneID:20239,GenBank:XP_036020826.1,MGI:MGI:1277223;Name=XP_036020826.1;gbkey=CDS;gene=Atxn2;product=ataxin-2 isoform X21;protein_id=XP_036020826.1;extra_copy_number=0
CM058245.1	Liftoff	CDS	123336698	123337084	.	+	.	ID=cds-XP_036020826.1;Parent=rna-XM_036164933.1;Dbxref=GeneID:20239,GenBank:XP_036020826.1,MGI:MGI:1277223;Name=XP_036020826.1;gbkey=CDS;gene=Atxn2;product=ataxin-2 isoform X21;protein_id=XP_036020826.1;extra_copy_number=0
CM058245.1	Liftoff	mRNA	123236237	123339622	.	+	.	ID=rna-XM_006530228.4;Parent=gene-Atxn2;Dbxref=GeneID:20239,GenBank:XM_006530228.4,MGI:MGI:1277223;Name=XM_006530228.4;gbkey=mRNA;gene=Atxn2;model_evidence=Supporting evidence includes similarity to: 3 mRNAs%2C 50 ESTs%2C 554 long SRA reads%2C and 100%25 coverage of the annotated genomic feature by RNAseq alignments%2C including 23 samples with support for all annotated introns;product=ataxin 2%2C transcript variant X15;transcript_id=XM_006530228.4;matches_ref_protein=True;valid_ORF=True;extra_copy_number=0
CM058245.1	Liftoff	exon	123236237	123236287	.	+	.	ID=exon-XM_006530228.4-1;Parent=rna-XM_006530228.4;Dbxref=GeneID:20239,GenBank:XM_006530228.4,MGI:MGI:1277223;gbkey=mRNA;gene=Atxn2;product=ataxin 2%2C transcript variant X15;transcript_id=XM_006530228.4;extra_copy_number=0
CM058245.1	Liftoff	exon	123268987	123269023	.	+	.	ID=exon-XM_006530228.4-2;Parent=rna-XM_006530228.4;Dbxref=GeneID:20239,GenBank:XM_006530228.4,MGI:MGI:1277223;gbkey=mRNA;gene=Atxn2;product=ataxin 2%2C transcript variant X15;transcript_id=XM_006530228.4;extra_copy_number=0
CM058245.1	Liftoff	exon	123270674	123270733	.	+	.	ID=exon-XM_006530228.4-3;Parent=rna-XM_006530228.4;Dbxref=GeneID:20239,GenBank:XM_006530228.4,MGI:MGI:1277223;gbkey=mRNA;gene=Atxn2;product=ataxin 2%2C transcript variant X15;transcript_id=XM_006530228.4;extra_copy_number=0
CM058245.1	Liftoff	exon	123271189	123271260	.	+	.	ID=exon-XM_006530228.4-4;Parent=rna-XM_006530228.4;Dbxref=GeneID:20239,GenBank:XM_006530228.4,MGI:MGI:1277223;gbkey=mRNA;gene=Atxn2;product=ataxin 2%2C transcript variant X15;transcript_id=XM_006530228.4;extra_copy_number=0
CM058245.1	Liftoff	exon	123272343	123272493	.	+	.	ID=exon-XM_006530228.4-5;Parent=rna-XM_006530228.4;Dbxref=GeneID:20239,GenBank:XM_006530228.4,MGI:MGI:1277223;gbkey=mRNA;gene=Atxn2;product=ataxin 2%2C transcript variant X15;transcript_id=XM_006530228.4;extra_copy_number=0
CM058245.1	Liftoff	exon	123295976	123296097	.	+	.	ID=exon-XM_006530228.4-6;Parent=rna-XM_006530228.4;Dbxref=GeneID:20239,GenBank:XM_006530228.4,MGI:MGI:1277223;gbkey=mRNA;gene=Atxn2;product=ataxin 2%2C transcript variant X15;transcript_id=XM_006530228.4;extra_copy_number=0
CM058245.1	Liftoff	exon	123300679	123300770	.	+	.	ID=exon-XM_006530228.4-7;Parent=rna-XM_006530228.4;Dbxref=GeneID:20239,GenBank:XM_006530228.4,MGI:MGI:1277223;gbkey=mRNA;gene=Atxn2;product=ataxin 2%2C transcript variant X15;transcript_id=XM_006530228.4;extra_copy_number=0
CM058245.1	Liftoff	exon	123301217	123301414	.	+	.	ID=exon-XM_006530228.4-8;Parent=rna-XM_006530228.4;Dbxref=GeneID:20239,GenBank:XM_006530228.4,MGI:MGI:1277223;gbkey=mRNA;gene=Atxn2;product=ataxin 2%2C transcript variant X15;transcript_id=XM_006530228.4;extra_copy_number=0
CM058245.1	Liftoff	exon	123302728	123302906	.	+	.	ID=exon-XM_006530228.4-9;Parent=rna-XM_006530228.4;Dbxref=GeneID:20239,GenBank:XM_006530228.4,MGI:MGI:1277223;gbkey=mRNA;gene=Atxn2;product=ataxin 2%2C transcript variant X15;transcript_id=XM_006530228.4;extra_copy_number=0
CM058245.1	Liftoff	exon	123304608	123304853	.	+	.	ID=exon-XM_006530228.4-10;Parent=rna-XM_006530228.4;Dbxref=GeneID:20239,GenBank:XM_006530228.4,MGI:MGI:1277223;gbkey=mRNA;gene=Atxn2;product=ataxin 2%2C transcript variant X15;transcript_id=XM_006530228.4;extra_copy_number=0
CM058245.1	Liftoff	exon	123307166	123307348	.	+	.	ID=exon-XM_006530228.4-11;Parent=rna-XM_006530228.4;Dbxref=GeneID:20239,GenBank:XM_006530228.4,MGI:MGI:1277223;gbkey=mRNA;gene=Atxn2;product=ataxin 2%2C transcript variant X15;transcript_id=XM_006530228.4;extra_copy_number=0
CM058245.1	Liftoff	exon	123308524	123308721	.	+	.	ID=exon-XM_006530228.4-12;Parent=rna-XM_006530228.4;Dbxref=GeneID:20239,GenBank:XM_006530228.4,MGI:MGI:1277223;gbkey=mRNA;gene=Atxn2;product=ataxin 2%2C transcript variant X15;transcript_id=XM_006530228.4;extra_copy_number=0
CM058245.1	Liftoff	exon	123309068	123309175	.	+	.	ID=exon-XM_006530228.4-13;Parent=rna-XM_006530228.4;Dbxref=GeneID:20239,GenBank:XM_006530228.4,MGI:MGI:1277223;gbkey=mRNA;gene=Atxn2;product=ataxin 2%2C transcript variant X15;transcript_id=XM_006530228.4;extra_copy_number=0
CM058245.1	Liftoff	exon	123309643	123309713	.	+	.	ID=exon-XM_006530228.4-14;Parent=rna-XM_006530228.4;Dbxref=GeneID:20239,GenBank:XM_006530228.4,MGI:MGI:1277223;gbkey=mRNA;gene=Atxn2;product=ataxin 2%2C transcript variant X15;transcript_id=XM_006530228.4;extra_copy_number=0
CM058245.1	Liftoff	exon	123318251	123318561	.	+	.	ID=exon-XM_006530228.4-15;Parent=rna-XM_006530228.4;Dbxref=GeneID:20239,GenBank:XM_006530228.4,MGI:MGI:1277223;gbkey=mRNA;gene=Atxn2;product=ataxin 2%2C transcript variant X15;transcript_id=XM_006530228.4;extra_copy_number=0
CM058245.1	Liftoff	exon	123319686	123319749	.	+	.	ID=exon-XM_006530228.4-16;Parent=rna-XM_006530228.4;Dbxref=GeneID:20239,GenBank:XM_006530228.4,MGI:MGI:1277223;gbkey=mRNA;gene=Atxn2;product=ataxin 2%2C transcript variant X15;transcript_id=XM_006530228.4;extra_copy_number=0
CM058245.1	Liftoff	exon	123320536	123320688	.	+	.	ID=exon-XM_006530228.4-17;Parent=rna-XM_006530228.4;Dbxref=GeneID:20239,GenBank:XM_006530228.4,MGI:MGI:1277223;gbkey=mRNA;gene=Atxn2;product=ataxin 2%2C transcript variant X15;transcript_id=XM_006530228.4;extra_copy_number=0
CM058245.1	Liftoff	exon	123321038	123321104	.	+	.	ID=exon-XM_006530228.4-18;Parent=rna-XM_006530228.4;Dbxref=GeneID:20239,GenBank:XM_006530228.4,MGI:MGI:1277223;gbkey=mRNA;gene=Atxn2;product=ataxin 2%2C transcript variant X15;transcript_id=XM_006530228.4;extra_copy_number=0
CM058245.1	Liftoff	exon	123325394	123325578	.	+	.	ID=exon-XM_006530228.4-19;Parent=rna-XM_006530228.4;Dbxref=GeneID:20239,GenBank:XM_006530228.4,MGI:MGI:1277223;gbkey=mRNA;gene=Atxn2;product=ataxin 2%2C transcript variant X15;transcript_id=XM_006530228.4;extra_copy_number=0
CM058245.1	Liftoff	exon	123326261	123326393	.	+	.	ID=exon-XM_006530228.4-20;Parent=rna-XM_006530228.4;Dbxref=GeneID:20239,GenBank:XM_006530228.4,MGI:MGI:1277223;gbkey=mRNA;gene=Atxn2;product=ataxin 2%2C transcript variant X15;transcript_id=XM_006530228.4;extra_copy_number=0
CM058245.1	Liftoff	exon	123329535	123329588	.	+	.	ID=exon-XM_006530228.4-21;Parent=rna-XM_006530228.4;Dbxref=GeneID:20239,GenBank:XM_006530228.4,MGI:MGI:1277223;gbkey=mRNA;gene=Atxn2;product=ataxin 2%2C transcript variant X15;transcript_id=XM_006530228.4;extra_copy_number=0
CM058245.1	Liftoff	exon	123334164	123334309	.	+	.	ID=exon-XM_006530228.4-22;Parent=rna-XM_006530228.4;Dbxref=GeneID:20239,GenBank:XM_006530228.4,MGI:MGI:1277223;gbkey=mRNA;gene=Atxn2;product=ataxin 2%2C transcript variant X15;transcript_id=XM_006530228.4;extra_copy_number=0
CM058245.1	Liftoff	exon	123334698	123334925	.	+	.	ID=exon-XM_006530228.4-23;Parent=rna-XM_006530228.4;Dbxref=GeneID:20239,GenBank:XM_006530228.4,MGI:MGI:1277223;gbkey=mRNA;gene=Atxn2;product=ataxin 2%2C transcript variant X15;transcript_id=XM_006530228.4;extra_copy_number=0
CM058245.1	Liftoff	exon	123336698	123339622	.	+	.	ID=exon-XM_006530228.4-24;Parent=rna-XM_006530228.4;Dbxref=GeneID:20239,GenBank:XM_006530228.4,MGI:MGI:1277223;gbkey=mRNA;gene=Atxn2;product=ataxin 2%2C transcript variant X15;transcript_id=XM_006530228.4;extra_copy_number=0
CM058245.1	Liftoff	CDS	123270707	123270733	.	+	.	ID=cds-XP_006530291.1;Parent=rna-XM_006530228.4;Dbxref=GeneID:20239,GenBank:XP_006530291.1,MGI:MGI:1277223;Name=XP_006530291.1;gbkey=CDS;gene=Atxn2;product=ataxin-2 isoform X15;protein_id=XP_006530291.1;extra_copy_number=0
CM058245.1	Liftoff	CDS	123271189	123271260	.	+	.	ID=cds-XP_006530291.1;Parent=rna-XM_006530228.4;Dbxref=GeneID:20239,GenBank:XP_006530291.1,MGI:MGI:1277223;Name=XP_006530291.1;gbkey=CDS;gene=Atxn2;product=ataxin-2 isoform X15;protein_id=XP_006530291.1;extra_copy_number=0
CM058245.1	Liftoff	CDS	123272343	123272493	.	+	.	ID=cds-XP_006530291.1;Parent=rna-XM_006530228.4;Dbxref=GeneID:20239,GenBank:XP_006530291.1,MGI:MGI:1277223;Name=XP_006530291.1;gbkey=CDS;gene=Atxn2;product=ataxin-2 isoform X15;protein_id=XP_006530291.1;extra_copy_number=0
CM058245.1	Liftoff	CDS	123295976	123296097	.	+	.	ID=cds-XP_006530291.1;Parent=rna-XM_006530228.4;Dbxref=GeneID:20239,GenBank:XP_006530291.1,MGI:MGI:1277223;Name=XP_006530291.1;gbkey=CDS;gene=Atxn2;product=ataxin-2 isoform X15;protein_id=XP_006530291.1;extra_copy_number=0
CM058245.1	Liftoff	CDS	123300679	123300770	.	+	.	ID=cds-XP_006530291.1;Parent=rna-XM_006530228.4;Dbxref=GeneID:20239,GenBank:XP_006530291.1,MGI:MGI:1277223;Name=XP_006530291.1;gbkey=CDS;gene=Atxn2;product=ataxin-2 isoform X15;protein_id=XP_006530291.1;extra_copy_number=0
CM058245.1	Liftoff	CDS	123301217	123301414	.	+	.	ID=cds-XP_006530291.1;Parent=rna-XM_006530228.4;Dbxref=GeneID:20239,GenBank:XP_006530291.1,MGI:MGI:1277223;Name=XP_006530291.1;gbkey=CDS;gene=Atxn2;product=ataxin-2 isoform X15;protein_id=XP_006530291.1;extra_copy_number=0
CM058245.1	Liftoff	CDS	123302728	123302906	.	+	.	ID=cds-XP_006530291.1;Parent=rna-XM_006530228.4;Dbxref=GeneID:20239,GenBank:XP_006530291.1,MGI:MGI:1277223;Name=XP_006530291.1;gbkey=CDS;gene=Atxn2;product=ataxin-2 isoform X15;protein_id=XP_006530291.1;extra_copy_number=0
CM058245.1	Liftoff	CDS	123304608	123304853	.	+	.	ID=cds-XP_006530291.1;Parent=rna-XM_006530228.4;Dbxref=GeneID:20239,GenBank:XP_006530291.1,MGI:MGI:1277223;Name=XP_006530291.1;gbkey=CDS;gene=Atxn2;product=ataxin-2 isoform X15;protein_id=XP_006530291.1;extra_copy_number=0
CM058245.1	Liftoff	CDS	123307166	123307348	.	+	.	ID=cds-XP_006530291.1;Parent=rna-XM_006530228.4;Dbxref=GeneID:20239,GenBank:XP_006530291.1,MGI:MGI:1277223;Name=XP_006530291.1;gbkey=CDS;gene=Atxn2;product=ataxin-2 isoform X15;protein_id=XP_006530291.1;extra_copy_number=0
CM058245.1	Liftoff	CDS	123308524	123308721	.	+	.	ID=cds-XP_006530291.1;Parent=rna-XM_006530228.4;Dbxref=GeneID:20239,GenBank:XP_006530291.1,MGI:MGI:1277223;Name=XP_006530291.1;gbkey=CDS;gene=Atxn2;product=ataxin-2 isoform X15;protein_id=XP_006530291.1;extra_copy_number=0
CM058245.1	Liftoff	CDS	123309068	123309175	.	+	.	ID=cds-XP_006530291.1;Parent=rna-XM_006530228.4;Dbxref=GeneID:20239,GenBank:XP_006530291.1,MGI:MGI:1277223;Name=XP_006530291.1;gbkey=CDS;gene=Atxn2;product=ataxin-2 isoform X15;protein_id=XP_006530291.1;extra_copy_number=0
CM058245.1	Liftoff	CDS	123309643	123309713	.	+	.	ID=cds-XP_006530291.1;Parent=rna-XM_006530228.4;Dbxref=GeneID:20239,GenBank:XP_006530291.1,MGI:MGI:1277223;Name=XP_006530291.1;gbkey=CDS;gene=Atxn2;product=ataxin-2 isoform X15;protein_id=XP_006530291.1;extra_copy_number=0
CM058245.1	Liftoff	CDS	123318251	123318561	.	+	.	ID=cds-XP_006530291.1;Parent=rna-XM_006530228.4;Dbxref=GeneID:20239,GenBank:XP_006530291.1,MGI:MGI:1277223;Name=XP_006530291.1;gbkey=CDS;gene=Atxn2;product=ataxin-2 isoform X15;protein_id=XP_006530291.1;extra_copy_number=0
CM058245.1	Liftoff	CDS	123319686	123319749	.	+	.	ID=cds-XP_006530291.1;Parent=rna-XM_006530228.4;Dbxref=GeneID:20239,GenBank:XP_006530291.1,MGI:MGI:1277223;Name=XP_006530291.1;gbkey=CDS;gene=Atxn2;product=ataxin-2 isoform X15;protein_id=XP_006530291.1;extra_copy_number=0
CM058245.1	Liftoff	CDS	123320536	123320688	.	+	.	ID=cds-XP_006530291.1;Parent=rna-XM_006530228.4;Dbxref=GeneID:20239,GenBank:XP_006530291.1,MGI:MGI:1277223;Name=XP_006530291.1;gbkey=CDS;gene=Atxn2;product=ataxin-2 isoform X15;protein_id=XP_006530291.1;extra_copy_number=0
CM058245.1	Liftoff	CDS	123321038	123321104	.	+	.	ID=cds-XP_006530291.1;Parent=rna-XM_006530228.4;Dbxref=GeneID:20239,GenBank:XP_006530291.1,MGI:MGI:1277223;Name=XP_006530291.1;gbkey=CDS;gene=Atxn2;product=ataxin-2 isoform X15;protein_id=XP_006530291.1;extra_copy_number=0
CM058245.1	Liftoff	CDS	123325394	123325578	.	+	.	ID=cds-XP_006530291.1;Parent=rna-XM_006530228.4;Dbxref=GeneID:20239,GenBank:XP_006530291.1,MGI:MGI:1277223;Name=XP_006530291.1;gbkey=CDS;gene=Atxn2;product=ataxin-2 isoform X15;protein_id=XP_006530291.1;extra_copy_number=0
CM058245.1	Liftoff	CDS	123326261	123326393	.	+	.	ID=cds-XP_006530291.1;Parent=rna-XM_006530228.4;Dbxref=GeneID:20239,GenBank:XP_006530291.1,MGI:MGI:1277223;Name=XP_006530291.1;gbkey=CDS;gene=Atxn2;product=ataxin-2 isoform X15;protein_id=XP_006530291.1;extra_copy_number=0
CM058245.1	Liftoff	CDS	123329535	123329588	.	+	.	ID=cds-XP_006530291.1;Parent=rna-XM_006530228.4;Dbxref=GeneID:20239,GenBank:XP_006530291.1,MGI:MGI:1277223;Name=XP_006530291.1;gbkey=CDS;gene=Atxn2;product=ataxin-2 isoform X15;protein_id=XP_006530291.1;extra_copy_number=0
CM058245.1	Liftoff	CDS	123334164	123334309	.	+	.	ID=cds-XP_006530291.1;Parent=rna-XM_006530228.4;Dbxref=GeneID:20239,GenBank:XP_006530291.1,MGI:MGI:1277223;Name=XP_006530291.1;gbkey=CDS;gene=Atxn2;product=ataxin-2 isoform X15;protein_id=XP_006530291.1;extra_copy_number=0
CM058245.1	Liftoff	CDS	123334698	123334925	.	+	.	ID=cds-XP_006530291.1;Parent=rna-XM_006530228.4;Dbxref=GeneID:20239,GenBank:XP_006530291.1,MGI:MGI:1277223;Name=XP_006530291.1;gbkey=CDS;gene=Atxn2;product=ataxin-2 isoform X15;protein_id=XP_006530291.1;extra_copy_number=0
CM058245.1	Liftoff	CDS	123336698	123337084	.	+	.	ID=cds-XP_006530291.1;Parent=rna-XM_006530228.4;Dbxref=GeneID:20239,GenBank:XP_006530291.1,MGI:MGI:1277223;Name=XP_006530291.1;gbkey=CDS;gene=Atxn2;product=ataxin-2 isoform X15;protein_id=XP_006530291.1;extra_copy_number=0
CM058245.1	Liftoff	mRNA	123261796	123338263	.	+	.	ID=rna-NM_001359153.1;Parent=gene-Atxn2;Dbxref=GeneID:20239,GenBank:NM_001359153.1,MGI:MGI:1277223;Name=NM_001359153.1;gbkey=mRNA;gene=Atxn2;product=ataxin 2%2C transcript variant 2;transcript_id=NM_001359153.1;matches_ref_protein=True;valid_ORF=True;extra_copy_number=0
CM058245.1	Liftoff	exon	123261796	123264087	.	+	.	ID=exon-NM_001359153.1-1;Parent=rna-NM_001359153.1;Dbxref=GeneID:20239,GenBank:NM_001359153.1,MGI:MGI:1277223;gbkey=mRNA;gene=Atxn2;product=ataxin 2%2C transcript variant 2;transcript_id=NM_001359153.1;extra_copy_number=0
CM058245.1	Liftoff	exon	123268987	123269023	.	+	.	ID=exon-NM_001359153.1-2;Parent=rna-NM_001359153.1;Dbxref=GeneID:20239,GenBank:NM_001359153.1,MGI:MGI:1277223;gbkey=mRNA;gene=Atxn2;product=ataxin 2%2C transcript variant 2;transcript_id=NM_001359153.1;extra_copy_number=0
CM058245.1	Liftoff	exon	123270674	123270733	.	+	.	ID=exon-NM_001359153.1-3;Parent=rna-NM_001359153.1;Dbxref=GeneID:20239,GenBank:NM_001359153.1,MGI:MGI:1277223;gbkey=mRNA;gene=Atxn2;product=ataxin 2%2C transcript variant 2;transcript_id=NM_001359153.1;extra_copy_number=0
CM058245.1	Liftoff	exon	123271189	123271260	.	+	.	ID=exon-NM_001359153.1-4;Parent=rna-NM_001359153.1;Dbxref=GeneID:20239,GenBank:NM_001359153.1,MGI:MGI:1277223;gbkey=mRNA;gene=Atxn2;product=ataxin 2%2C transcript variant 2;transcript_id=NM_001359153.1;extra_copy_number=0
CM058245.1	Liftoff	exon	123272343	123272493	.	+	.	ID=exon-NM_001359153.1-5;Parent=rna-NM_001359153.1;Dbxref=GeneID:20239,GenBank:NM_001359153.1,MGI:MGI:1277223;gbkey=mRNA;gene=Atxn2;product=ataxin 2%2C transcript variant 2;transcript_id=NM_001359153.1;extra_copy_number=0
CM058245.1	Liftoff	exon	123295976	123296097	.	+	.	ID=exon-NM_001359153.1-6;Parent=rna-NM_001359153.1;Dbxref=GeneID:20239,GenBank:NM_001359153.1,MGI:MGI:1277223;gbkey=mRNA;gene=Atxn2;product=ataxin 2%2C transcript variant 2;transcript_id=NM_001359153.1;extra_copy_number=0
CM058245.1	Liftoff	exon	123300679	123300770	.	+	.	ID=exon-NM_001359153.1-7;Parent=rna-NM_001359153.1;Dbxref=GeneID:20239,GenBank:NM_001359153.1,MGI:MGI:1277223;gbkey=mRNA;gene=Atxn2;product=ataxin 2%2C transcript variant 2;transcript_id=NM_001359153.1;extra_copy_number=0
CM058245.1	Liftoff	exon	123301217	123301414	.	+	.	ID=exon-NM_001359153.1-8;Parent=rna-NM_001359153.1;Dbxref=GeneID:20239,GenBank:NM_001359153.1,MGI:MGI:1277223;gbkey=mRNA;gene=Atxn2;product=ataxin 2%2C transcript variant 2;transcript_id=NM_001359153.1;extra_copy_number=0
CM058245.1	Liftoff	exon	123302728	123302906	.	+	.	ID=exon-NM_001359153.1-9;Parent=rna-NM_001359153.1;Dbxref=GeneID:20239,GenBank:NM_001359153.1,MGI:MGI:1277223;gbkey=mRNA;gene=Atxn2;product=ataxin 2%2C transcript variant 2;transcript_id=NM_001359153.1;extra_copy_number=0
CM058245.1	Liftoff	exon	123307166	123307348	.	+	.	ID=exon-NM_001359153.1-10;Parent=rna-NM_001359153.1;Dbxref=GeneID:20239,GenBank:NM_001359153.1,MGI:MGI:1277223;gbkey=mRNA;gene=Atxn2;product=ataxin 2%2C transcript variant 2;transcript_id=NM_001359153.1;extra_copy_number=0
CM058245.1	Liftoff	exon	123308524	123308721	.	+	.	ID=exon-NM_001359153.1-11;Parent=rna-NM_001359153.1;Dbxref=GeneID:20239,GenBank:NM_001359153.1,MGI:MGI:1277223;gbkey=mRNA;gene=Atxn2;product=ataxin 2%2C transcript variant 2;transcript_id=NM_001359153.1;extra_copy_number=0
CM058245.1	Liftoff	exon	123309068	123309175	.	+	.	ID=exon-NM_001359153.1-12;Parent=rna-NM_001359153.1;Dbxref=GeneID:20239,GenBank:NM_001359153.1,MGI:MGI:1277223;gbkey=mRNA;gene=Atxn2;product=ataxin 2%2C transcript variant 2;transcript_id=NM_001359153.1;extra_copy_number=0
CM058245.1	Liftoff	exon	123309643	123309713	.	+	.	ID=exon-NM_001359153.1-13;Parent=rna-NM_001359153.1;Dbxref=GeneID:20239,GenBank:NM_001359153.1,MGI:MGI:1277223;gbkey=mRNA;gene=Atxn2;product=ataxin 2%2C transcript variant 2;transcript_id=NM_001359153.1;extra_copy_number=0
CM058245.1	Liftoff	exon	123318251	123318561	.	+	.	ID=exon-NM_001359153.1-14;Parent=rna-NM_001359153.1;Dbxref=GeneID:20239,GenBank:NM_001359153.1,MGI:MGI:1277223;gbkey=mRNA;gene=Atxn2;product=ataxin 2%2C transcript variant 2;transcript_id=NM_001359153.1;extra_copy_number=0
CM058245.1	Liftoff	exon	123319686	123319749	.	+	.	ID=exon-NM_001359153.1-15;Parent=rna-NM_001359153.1;Dbxref=GeneID:20239,GenBank:NM_001359153.1,MGI:MGI:1277223;gbkey=mRNA;gene=Atxn2;product=ataxin 2%2C transcript variant 2;transcript_id=NM_001359153.1;extra_copy_number=0
CM058245.1	Liftoff	exon	123320536	123320688	.	+	.	ID=exon-NM_001359153.1-16;Parent=rna-NM_001359153.1;Dbxref=GeneID:20239,GenBank:NM_001359153.1,MGI:MGI:1277223;gbkey=mRNA;gene=Atxn2;product=ataxin 2%2C transcript variant 2;transcript_id=NM_001359153.1;extra_copy_number=0
CM058245.1	Liftoff	exon	123321038	123321104	.	+	.	ID=exon-NM_001359153.1-17;Parent=rna-NM_001359153.1;Dbxref=GeneID:20239,GenBank:NM_001359153.1,MGI:MGI:1277223;gbkey=mRNA;gene=Atxn2;product=ataxin 2%2C transcript variant 2;transcript_id=NM_001359153.1;extra_copy_number=0
CM058245.1	Liftoff	exon	123325394	123325578	.	+	.	ID=exon-NM_001359153.1-18;Parent=rna-NM_001359153.1;Dbxref=GeneID:20239,GenBank:NM_001359153.1,MGI:MGI:1277223;gbkey=mRNA;gene=Atxn2;product=ataxin 2%2C transcript variant 2;transcript_id=NM_001359153.1;extra_copy_number=0
CM058245.1	Liftoff	exon	123326261	123326393	.	+	.	ID=exon-NM_001359153.1-19;Parent=rna-NM_001359153.1;Dbxref=GeneID:20239,GenBank:NM_001359153.1,MGI:MGI:1277223;gbkey=mRNA;gene=Atxn2;product=ataxin 2%2C transcript variant 2;transcript_id=NM_001359153.1;extra_copy_number=0
CM058245.1	Liftoff	exon	123329535	123329588	.	+	.	ID=exon-NM_001359153.1-20;Parent=rna-NM_001359153.1;Dbxref=GeneID:20239,GenBank:NM_001359153.1,MGI:MGI:1277223;gbkey=mRNA;gene=Atxn2;product=ataxin 2%2C transcript variant 2;transcript_id=NM_001359153.1;extra_copy_number=0
CM058245.1	Liftoff	exon	123334164	123334309	.	+	.	ID=exon-NM_001359153.1-21;Parent=rna-NM_001359153.1;Dbxref=GeneID:20239,GenBank:NM_001359153.1,MGI:MGI:1277223;gbkey=mRNA;gene=Atxn2;product=ataxin 2%2C transcript variant 2;transcript_id=NM_001359153.1;extra_copy_number=0
CM058245.1	Liftoff	exon	123334698	123334925	.	+	.	ID=exon-NM_001359153.1-22;Parent=rna-NM_001359153.1;Dbxref=GeneID:20239,GenBank:NM_001359153.1,MGI:MGI:1277223;gbkey=mRNA;gene=Atxn2;product=ataxin 2%2C transcript variant 2;transcript_id=NM_001359153.1;extra_copy_number=0
CM058245.1	Liftoff	exon	123336698	123336866	.	+	.	ID=exon-NM_001359153.1-23;Parent=rna-NM_001359153.1;Dbxref=GeneID:20239,GenBank:NM_001359153.1,MGI:MGI:1277223;gbkey=mRNA;gene=Atxn2;product=ataxin 2%2C transcript variant 2;transcript_id=NM_001359153.1;extra_copy_number=0
CM058245.1	Liftoff	exon	123337651	123338263	.	+	.	ID=exon-NM_001359153.1-24;Parent=rna-NM_001359153.1;Dbxref=GeneID:20239,GenBank:NM_001359153.1,MGI:MGI:1277223;gbkey=mRNA;gene=Atxn2;product=ataxin 2%2C transcript variant 2;transcript_id=NM_001359153.1;extra_copy_number=0
CM058245.1	Liftoff	CDS	123270707	123270733	.	+	.	ID=cds-NP_001346082.1;Parent=rna-NM_001359153.1;Dbxref=GeneID:20239,GenBank:NP_001346082.1,MGI:MGI:1277223;Name=NP_001346082.1;Note=isoform 2 is encoded by transcript variant 2;gbkey=CDS;gene=Atxn2;product=ataxin-2 isoform 2;protein_id=NP_001346082.1;extra_copy_number=0
CM058245.1	Liftoff	CDS	123271189	123271260	.	+	.	ID=cds-NP_001346082.1;Parent=rna-NM_001359153.1;Dbxref=GeneID:20239,GenBank:NP_001346082.1,MGI:MGI:1277223;Name=NP_001346082.1;Note=isoform 2 is encoded by transcript variant 2;gbkey=CDS;gene=Atxn2;product=ataxin-2 isoform 2;protein_id=NP_001346082.1;extra_copy_number=0
CM058245.1	Liftoff	CDS	123272343	123272493	.	+	.	ID=cds-NP_001346082.1;Parent=rna-NM_001359153.1;Dbxref=GeneID:20239,GenBank:NP_001346082.1,MGI:MGI:1277223;Name=NP_001346082.1;Note=isoform 2 is encoded by transcript variant 2;gbkey=CDS;gene=Atxn2;product=ataxin-2 isoform 2;protein_id=NP_001346082.1;extra_copy_number=0
CM058245.1	Liftoff	CDS	123295976	123296097	.	+	.	ID=cds-NP_001346082.1;Parent=rna-NM_001359153.1;Dbxref=GeneID:20239,GenBank:NP_001346082.1,MGI:MGI:1277223;Name=NP_001346082.1;Note=isoform 2 is encoded by transcript variant 2;gbkey=CDS;gene=Atxn2;product=ataxin-2 isoform 2;protein_id=NP_001346082.1;extra_copy_number=0
CM058245.1	Liftoff	CDS	123300679	123300770	.	+	.	ID=cds-NP_001346082.1;Parent=rna-NM_001359153.1;Dbxref=GeneID:20239,GenBank:NP_001346082.1,MGI:MGI:1277223;Name=NP_001346082.1;Note=isoform 2 is encoded by transcript variant 2;gbkey=CDS;gene=Atxn2;product=ataxin-2 isoform 2;protein_id=NP_001346082.1;extra_copy_number=0
CM058245.1	Liftoff	CDS	123301217	123301414	.	+	.	ID=cds-NP_001346082.1;Parent=rna-NM_001359153.1;Dbxref=GeneID:20239,GenBank:NP_001346082.1,MGI:MGI:1277223;Name=NP_001346082.1;Note=isoform 2 is encoded by transcript variant 2;gbkey=CDS;gene=Atxn2;product=ataxin-2 isoform 2;protein_id=NP_001346082.1;extra_copy_number=0
CM058245.1	Liftoff	CDS	123302728	123302906	.	+	.	ID=cds-NP_001346082.1;Parent=rna-NM_001359153.1;Dbxref=GeneID:20239,GenBank:NP_001346082.1,MGI:MGI:1277223;Name=NP_001346082.1;Note=isoform 2 is encoded by transcript variant 2;gbkey=CDS;gene=Atxn2;product=ataxin-2 isoform 2;protein_id=NP_001346082.1;extra_copy_number=0
CM058245.1	Liftoff	CDS	123307166	123307348	.	+	.	ID=cds-NP_001346082.1;Parent=rna-NM_001359153.1;Dbxref=GeneID:20239,GenBank:NP_001346082.1,MGI:MGI:1277223;Name=NP_001346082.1;Note=isoform 2 is encoded by transcript variant 2;gbkey=CDS;gene=Atxn2;product=ataxin-2 isoform 2;protein_id=NP_001346082.1;extra_copy_number=0
CM058245.1	Liftoff	CDS	123308524	123308721	.	+	.	ID=cds-NP_001346082.1;Parent=rna-NM_001359153.1;Dbxref=GeneID:20239,GenBank:NP_001346082.1,MGI:MGI:1277223;Name=NP_001346082.1;Note=isoform 2 is encoded by transcript variant 2;gbkey=CDS;gene=Atxn2;product=ataxin-2 isoform 2;protein_id=NP_001346082.1;extra_copy_number=0
CM058245.1	Liftoff	CDS	123309068	123309175	.	+	.	ID=cds-NP_001346082.1;Parent=rna-NM_001359153.1;Dbxref=GeneID:20239,GenBank:NP_001346082.1,MGI:MGI:1277223;Name=NP_001346082.1;Note=isoform 2 is encoded by transcript variant 2;gbkey=CDS;gene=Atxn2;product=ataxin-2 isoform 2;protein_id=NP_001346082.1;extra_copy_number=0
CM058245.1	Liftoff	CDS	123309643	123309713	.	+	.	ID=cds-NP_001346082.1;Parent=rna-NM_001359153.1;Dbxref=GeneID:20239,GenBank:NP_001346082.1,MGI:MGI:1277223;Name=NP_001346082.1;Note=isoform 2 is encoded by transcript variant 2;gbkey=CDS;gene=Atxn2;product=ataxin-2 isoform 2;protein_id=NP_001346082.1;extra_copy_number=0
CM058245.1	Liftoff	CDS	123318251	123318561	.	+	.	ID=cds-NP_001346082.1;Parent=rna-NM_001359153.1;Dbxref=GeneID:20239,GenBank:NP_001346082.1,MGI:MGI:1277223;Name=NP_001346082.1;Note=isoform 2 is encoded by transcript variant 2;gbkey=CDS;gene=Atxn2;product=ataxin-2 isoform 2;protein_id=NP_001346082.1;extra_copy_number=0
CM058245.1	Liftoff	CDS	123319686	123319749	.	+	.	ID=cds-NP_001346082.1;Parent=rna-NM_001359153.1;Dbxref=GeneID:20239,GenBank:NP_001346082.1,MGI:MGI:1277223;Name=NP_001346082.1;Note=isoform 2 is encoded by transcript variant 2;gbkey=CDS;gene=Atxn2;product=ataxin-2 isoform 2;protein_id=NP_001346082.1;extra_copy_number=0
CM058245.1	Liftoff	CDS	123320536	123320688	.	+	.	ID=cds-NP_001346082.1;Parent=rna-NM_001359153.1;Dbxref=GeneID:20239,GenBank:NP_001346082.1,MGI:MGI:1277223;Name=NP_001346082.1;Note=isoform 2 is encoded by transcript variant 2;gbkey=CDS;gene=Atxn2;product=ataxin-2 isoform 2;protein_id=NP_001346082.1;extra_copy_number=0
CM058245.1	Liftoff	CDS	123321038	123321104	.	+	.	ID=cds-NP_001346082.1;Parent=rna-NM_001359153.1;Dbxref=GeneID:20239,GenBank:NP_001346082.1,MGI:MGI:1277223;Name=NP_001346082.1;Note=isoform 2 is encoded by transcript variant 2;gbkey=CDS;gene=Atxn2;product=ataxin-2 isoform 2;protein_id=NP_001346082.1;extra_copy_number=0
CM058245.1	Liftoff	CDS	123325394	123325578	.	+	.	ID=cds-NP_001346082.1;Parent=rna-NM_001359153.1;Dbxref=GeneID:20239,GenBank:NP_001346082.1,MGI:MGI:1277223;Name=NP_001346082.1;Note=isoform 2 is encoded by transcript variant 2;gbkey=CDS;gene=Atxn2;product=ataxin-2 isoform 2;protein_id=NP_001346082.1;extra_copy_number=0
CM058245.1	Liftoff	CDS	123326261	123326393	.	+	.	ID=cds-NP_001346082.1;Parent=rna-NM_001359153.1;Dbxref=GeneID:20239,GenBank:NP_001346082.1,MGI:MGI:1277223;Name=NP_001346082.1;Note=isoform 2 is encoded by transcript variant 2;gbkey=CDS;gene=Atxn2;product=ataxin-2 isoform 2;protein_id=NP_001346082.1;extra_copy_number=0
CM058245.1	Liftoff	CDS	123329535	123329588	.	+	.	ID=cds-NP_001346082.1;Parent=rna-NM_001359153.1;Dbxref=GeneID:20239,GenBank:NP_001346082.1,MGI:MGI:1277223;Name=NP_001346082.1;Note=isoform 2 is encoded by transcript variant 2;gbkey=CDS;gene=Atxn2;product=ataxin-2 isoform 2;protein_id=NP_001346082.1;extra_copy_number=0
CM058245.1	Liftoff	CDS	123334164	123334309	.	+	.	ID=cds-NP_001346082.1;Parent=rna-NM_001359153.1;Dbxref=GeneID:20239,GenBank:NP_001346082.1,MGI:MGI:1277223;Name=NP_001346082.1;Note=isoform 2 is encoded by transcript variant 2;gbkey=CDS;gene=Atxn2;product=ataxin-2 isoform 2;protein_id=NP_001346082.1;extra_copy_number=0
CM058245.1	Liftoff	CDS	123334698	123334925	.	+	.	ID=cds-NP_001346082.1;Parent=rna-NM_001359153.1;Dbxref=GeneID:20239,GenBank:NP_001346082.1,MGI:MGI:1277223;Name=NP_001346082.1;Note=isoform 2 is encoded by transcript variant 2;gbkey=CDS;gene=Atxn2;product=ataxin-2 isoform 2;protein_id=NP_001346082.1;extra_copy_number=0
CM058245.1	Liftoff	CDS	123336698	123336866	.	+	.	ID=cds-NP_001346082.1;Parent=rna-NM_001359153.1;Dbxref=GeneID:20239,GenBank:NP_001346082.1,MGI:MGI:1277223;Name=NP_001346082.1;Note=isoform 2 is encoded by transcript variant 2;gbkey=CDS;gene=Atxn2;product=ataxin-2 isoform 2;protein_id=NP_001346082.1;extra_copy_number=0
CM058245.1	Liftoff	CDS	123337651	123337679	.	+	.	ID=cds-NP_001346082.1;Parent=rna-NM_001359153.1;Dbxref=GeneID:20239,GenBank:NP_001346082.1,MGI:MGI:1277223;Name=NP_001346082.1;Note=isoform 2 is encoded by transcript variant 2;gbkey=CDS;gene=Atxn2;product=ataxin-2 isoform 2;protein_id=NP_001346082.1;extra_copy_number=0
CM058245.1	Liftoff	mRNA	123264006	123339622	.	+	.	ID=rna-XM_030254248.2;Parent=gene-Atxn2;Dbxref=GeneID:20239,GenBank:XM_030254248.2,MGI:MGI:1277223;Name=XM_030254248.2;gbkey=mRNA;gene=Atxn2;model_evidence=Supporting evidence includes similarity to: 3 mRNAs%2C 49 ESTs%2C 554 long SRA reads%2C and 100%25 coverage of the annotated genomic feature by RNAseq alignments%2C including 8 samples with support for all annotated introns;product=ataxin 2%2C transcript variant X17;transcript_id=XM_030254248.2;matches_ref_protein=True;valid_ORF=True;extra_copy_number=0
CM058245.1	Liftoff	exon	123264006	123264087	.	+	.	ID=exon-XM_030254248.2-1;Parent=rna-XM_030254248.2;Dbxref=GeneID:20239,GenBank:XM_030254248.2,MGI:MGI:1277223;gbkey=mRNA;gene=Atxn2;product=ataxin 2%2C transcript variant X17;transcript_id=XM_030254248.2;extra_copy_number=0
CM058245.1	Liftoff	exon	123268987	123269023	.	+	.	ID=exon-XM_030254248.2-2;Parent=rna-XM_030254248.2;Dbxref=GeneID:20239,GenBank:XM_030254248.2,MGI:MGI:1277223;gbkey=mRNA;gene=Atxn2;product=ataxin 2%2C transcript variant X17;transcript_id=XM_030254248.2;extra_copy_number=0
CM058245.1	Liftoff	exon	123270674	123270733	.	+	.	ID=exon-XM_030254248.2-3;Parent=rna-XM_030254248.2;Dbxref=GeneID:20239,GenBank:XM_030254248.2,MGI:MGI:1277223;gbkey=mRNA;gene=Atxn2;product=ataxin 2%2C transcript variant X17;transcript_id=XM_030254248.2;extra_copy_number=0
CM058245.1	Liftoff	exon	123271189	123271260	.	+	.	ID=exon-XM_030254248.2-4;Parent=rna-XM_030254248.2;Dbxref=GeneID:20239,GenBank:XM_030254248.2,MGI:MGI:1277223;gbkey=mRNA;gene=Atxn2;product=ataxin 2%2C transcript variant X17;transcript_id=XM_030254248.2;extra_copy_number=0
CM058245.1	Liftoff	exon	123272343	123272493	.	+	.	ID=exon-XM_030254248.2-5;Parent=rna-XM_030254248.2;Dbxref=GeneID:20239,GenBank:XM_030254248.2,MGI:MGI:1277223;gbkey=mRNA;gene=Atxn2;product=ataxin 2%2C transcript variant X17;transcript_id=XM_030254248.2;extra_copy_number=0
CM058245.1	Liftoff	exon	123295976	123296097	.	+	.	ID=exon-XM_030254248.2-6;Parent=rna-XM_030254248.2;Dbxref=GeneID:20239,GenBank:XM_030254248.2,MGI:MGI:1277223;gbkey=mRNA;gene=Atxn2;product=ataxin 2%2C transcript variant X17;transcript_id=XM_030254248.2;extra_copy_number=0
CM058245.1	Liftoff	exon	123300679	123300770	.	+	.	ID=exon-XM_030254248.2-7;Parent=rna-XM_030254248.2;Dbxref=GeneID:20239,GenBank:XM_030254248.2,MGI:MGI:1277223;gbkey=mRNA;gene=Atxn2;product=ataxin 2%2C transcript variant X17;transcript_id=XM_030254248.2;extra_copy_number=0
CM058245.1	Liftoff	exon	123301217	123301414	.	+	.	ID=exon-XM_030254248.2-8;Parent=rna-XM_030254248.2;Dbxref=GeneID:20239,GenBank:XM_030254248.2,MGI:MGI:1277223;gbkey=mRNA;gene=Atxn2;product=ataxin 2%2C transcript variant X17;transcript_id=XM_030254248.2;extra_copy_number=0
CM058245.1	Liftoff	exon	123302728	123302906	.	+	.	ID=exon-XM_030254248.2-9;Parent=rna-XM_030254248.2;Dbxref=GeneID:20239,GenBank:XM_030254248.2,MGI:MGI:1277223;gbkey=mRNA;gene=Atxn2;product=ataxin 2%2C transcript variant X17;transcript_id=XM_030254248.2;extra_copy_number=0
CM058245.1	Liftoff	exon	123304608	123304853	.	+	.	ID=exon-XM_030254248.2-10;Parent=rna-XM_030254248.2;Dbxref=GeneID:20239,GenBank:XM_030254248.2,MGI:MGI:1277223;gbkey=mRNA;gene=Atxn2;product=ataxin 2%2C transcript variant X17;transcript_id=XM_030254248.2;extra_copy_number=0
CM058245.1	Liftoff	exon	123307166	123307348	.	+	.	ID=exon-XM_030254248.2-11;Parent=rna-XM_030254248.2;Dbxref=GeneID:20239,GenBank:XM_030254248.2,MGI:MGI:1277223;gbkey=mRNA;gene=Atxn2;product=ataxin 2%2C transcript variant X17;transcript_id=XM_030254248.2;extra_copy_number=0
CM058245.1	Liftoff	exon	123308524	123308721	.	+	.	ID=exon-XM_030254248.2-12;Parent=rna-XM_030254248.2;Dbxref=GeneID:20239,GenBank:XM_030254248.2,MGI:MGI:1277223;gbkey=mRNA;gene=Atxn2;product=ataxin 2%2C transcript variant X17;transcript_id=XM_030254248.2;extra_copy_number=0
CM058245.1	Liftoff	exon	123309068	123309175	.	+	.	ID=exon-XM_030254248.2-13;Parent=rna-XM_030254248.2;Dbxref=GeneID:20239,GenBank:XM_030254248.2,MGI:MGI:1277223;gbkey=mRNA;gene=Atxn2;product=ataxin 2%2C transcript variant X17;transcript_id=XM_030254248.2;extra_copy_number=0
CM058245.1	Liftoff	exon	123309643	123309713	.	+	.	ID=exon-XM_030254248.2-14;Parent=rna-XM_030254248.2;Dbxref=GeneID:20239,GenBank:XM_030254248.2,MGI:MGI:1277223;gbkey=mRNA;gene=Atxn2;product=ataxin 2%2C transcript variant X17;transcript_id=XM_030254248.2;extra_copy_number=0
CM058245.1	Liftoff	exon	123318251	123318561	.	+	.	ID=exon-XM_030254248.2-15;Parent=rna-XM_030254248.2;Dbxref=GeneID:20239,GenBank:XM_030254248.2,MGI:MGI:1277223;gbkey=mRNA;gene=Atxn2;product=ataxin 2%2C transcript variant X17;transcript_id=XM_030254248.2;extra_copy_number=0
CM058245.1	Liftoff	exon	123319686	123319749	.	+	.	ID=exon-XM_030254248.2-16;Parent=rna-XM_030254248.2;Dbxref=GeneID:20239,GenBank:XM_030254248.2,MGI:MGI:1277223;gbkey=mRNA;gene=Atxn2;product=ataxin 2%2C transcript variant X17;transcript_id=XM_030254248.2;extra_copy_number=0
CM058245.1	Liftoff	exon	123320536	123320688	.	+	.	ID=exon-XM_030254248.2-17;Parent=rna-XM_030254248.2;Dbxref=GeneID:20239,GenBank:XM_030254248.2,MGI:MGI:1277223;gbkey=mRNA;gene=Atxn2;product=ataxin 2%2C transcript variant X17;transcript_id=XM_030254248.2;extra_copy_number=0
CM058245.1	Liftoff	exon	123321038	123321104	.	+	.	ID=exon-XM_030254248.2-18;Parent=rna-XM_030254248.2;Dbxref=GeneID:20239,GenBank:XM_030254248.2,MGI:MGI:1277223;gbkey=mRNA;gene=Atxn2;product=ataxin 2%2C transcript variant X17;transcript_id=XM_030254248.2;extra_copy_number=0
CM058245.1	Liftoff	exon	123325394	123325578	.	+	.	ID=exon-XM_030254248.2-19;Parent=rna-XM_030254248.2;Dbxref=GeneID:20239,GenBank:XM_030254248.2,MGI:MGI:1277223;gbkey=mRNA;gene=Atxn2;product=ataxin 2%2C transcript variant X17;transcript_id=XM_030254248.2;extra_copy_number=0
CM058245.1	Liftoff	exon	123326261	123326393	.	+	.	ID=exon-XM_030254248.2-20;Parent=rna-XM_030254248.2;Dbxref=GeneID:20239,GenBank:XM_030254248.2,MGI:MGI:1277223;gbkey=mRNA;gene=Atxn2;product=ataxin 2%2C transcript variant X17;transcript_id=XM_030254248.2;extra_copy_number=0
CM058245.1	Liftoff	exon	123329535	123329588	.	+	.	ID=exon-XM_030254248.2-21;Parent=rna-XM_030254248.2;Dbxref=GeneID:20239,GenBank:XM_030254248.2,MGI:MGI:1277223;gbkey=mRNA;gene=Atxn2;product=ataxin 2%2C transcript variant X17;transcript_id=XM_030254248.2;extra_copy_number=0
CM058245.1	Liftoff	exon	123334164	123334309	.	+	.	ID=exon-XM_030254248.2-22;Parent=rna-XM_030254248.2;Dbxref=GeneID:20239,GenBank:XM_030254248.2,MGI:MGI:1277223;gbkey=mRNA;gene=Atxn2;product=ataxin 2%2C transcript variant X17;transcript_id=XM_030254248.2;extra_copy_number=0
CM058245.1	Liftoff	exon	123334698	123334925	.	+	.	ID=exon-XM_030254248.2-23;Parent=rna-XM_030254248.2;Dbxref=GeneID:20239,GenBank:XM_030254248.2,MGI:MGI:1277223;gbkey=mRNA;gene=Atxn2;product=ataxin 2%2C transcript variant X17;transcript_id=XM_030254248.2;extra_copy_number=0
CM058245.1	Liftoff	exon	123336698	123339622	.	+	.	ID=exon-XM_030254248.2-24;Parent=rna-XM_030254248.2;Dbxref=GeneID:20239,GenBank:XM_030254248.2,MGI:MGI:1277223;gbkey=mRNA;gene=Atxn2;product=ataxin 2%2C transcript variant X17;transcript_id=XM_030254248.2;extra_copy_number=0
CM058245.1	Liftoff	CDS	123270707	123270733	.	+	.	ID=cds-XP_030110108.1;Parent=rna-XM_030254248.2;Dbxref=GeneID:20239,GenBank:XP_030110108.1,MGI:MGI:1277223;Name=XP_030110108.1;gbkey=CDS;gene=Atxn2;product=ataxin-2 isoform X15;protein_id=XP_030110108.1;extra_copy_number=0
CM058245.1	Liftoff	CDS	123271189	123271260	.	+	.	ID=cds-XP_030110108.1;Parent=rna-XM_030254248.2;Dbxref=GeneID:20239,GenBank:XP_030110108.1,MGI:MGI:1277223;Name=XP_030110108.1;gbkey=CDS;gene=Atxn2;product=ataxin-2 isoform X15;protein_id=XP_030110108.1;extra_copy_number=0
CM058245.1	Liftoff	CDS	123272343	123272493	.	+	.	ID=cds-XP_030110108.1;Parent=rna-XM_030254248.2;Dbxref=GeneID:20239,GenBank:XP_030110108.1,MGI:MGI:1277223;Name=XP_030110108.1;gbkey=CDS;gene=Atxn2;product=ataxin-2 isoform X15;protein_id=XP_030110108.1;extra_copy_number=0
CM058245.1	Liftoff	CDS	123295976	123296097	.	+	.	ID=cds-XP_030110108.1;Parent=rna-XM_030254248.2;Dbxref=GeneID:20239,GenBank:XP_030110108.1,MGI:MGI:1277223;Name=XP_030110108.1;gbkey=CDS;gene=Atxn2;product=ataxin-2 isoform X15;protein_id=XP_030110108.1;extra_copy_number=0
CM058245.1	Liftoff	CDS	123300679	123300770	.	+	.	ID=cds-XP_030110108.1;Parent=rna-XM_030254248.2;Dbxref=GeneID:20239,GenBank:XP_030110108.1,MGI:MGI:1277223;Name=XP_030110108.1;gbkey=CDS;gene=Atxn2;product=ataxin-2 isoform X15;protein_id=XP_030110108.1;extra_copy_number=0
CM058245.1	Liftoff	CDS	123301217	123301414	.	+	.	ID=cds-XP_030110108.1;Parent=rna-XM_030254248.2;Dbxref=GeneID:20239,GenBank:XP_030110108.1,MGI:MGI:1277223;Name=XP_030110108.1;gbkey=CDS;gene=Atxn2;product=ataxin-2 isoform X15;protein_id=XP_030110108.1;extra_copy_number=0
CM058245.1	Liftoff	CDS	123302728	123302906	.	+	.	ID=cds-XP_030110108.1;Parent=rna-XM_030254248.2;Dbxref=GeneID:20239,GenBank:XP_030110108.1,MGI:MGI:1277223;Name=XP_030110108.1;gbkey=CDS;gene=Atxn2;product=ataxin-2 isoform X15;protein_id=XP_030110108.1;extra_copy_number=0
CM058245.1	Liftoff	CDS	123304608	123304853	.	+	.	ID=cds-XP_030110108.1;Parent=rna-XM_030254248.2;Dbxref=GeneID:20239,GenBank:XP_030110108.1,MGI:MGI:1277223;Name=XP_030110108.1;gbkey=CDS;gene=Atxn2;product=ataxin-2 isoform X15;protein_id=XP_030110108.1;extra_copy_number=0
CM058245.1	Liftoff	CDS	123307166	123307348	.	+	.	ID=cds-XP_030110108.1;Parent=rna-XM_030254248.2;Dbxref=GeneID:20239,GenBank:XP_030110108.1,MGI:MGI:1277223;Name=XP_030110108.1;gbkey=CDS;gene=Atxn2;product=ataxin-2 isoform X15;protein_id=XP_030110108.1;extra_copy_number=0
CM058245.1	Liftoff	CDS	123308524	123308721	.	+	.	ID=cds-XP_030110108.1;Parent=rna-XM_030254248.2;Dbxref=GeneID:20239,GenBank:XP_030110108.1,MGI:MGI:1277223;Name=XP_030110108.1;gbkey=CDS;gene=Atxn2;product=ataxin-2 isoform X15;protein_id=XP_030110108.1;extra_copy_number=0
CM058245.1	Liftoff	CDS	123309068	123309175	.	+	.	ID=cds-XP_030110108.1;Parent=rna-XM_030254248.2;Dbxref=GeneID:20239,GenBank:XP_030110108.1,MGI:MGI:1277223;Name=XP_030110108.1;gbkey=CDS;gene=Atxn2;product=ataxin-2 isoform X15;protein_id=XP_030110108.1;extra_copy_number=0
CM058245.1	Liftoff	CDS	123309643	123309713	.	+	.	ID=cds-XP_030110108.1;Parent=rna-XM_030254248.2;Dbxref=GeneID:20239,GenBank:XP_030110108.1,MGI:MGI:1277223;Name=XP_030110108.1;gbkey=CDS;gene=Atxn2;product=ataxin-2 isoform X15;protein_id=XP_030110108.1;extra_copy_number=0
CM058245.1	Liftoff	CDS	123318251	123318561	.	+	.	ID=cds-XP_030110108.1;Parent=rna-XM_030254248.2;Dbxref=GeneID:20239,GenBank:XP_030110108.1,MGI:MGI:1277223;Name=XP_030110108.1;gbkey=CDS;gene=Atxn2;product=ataxin-2 isoform X15;protein_id=XP_030110108.1;extra_copy_number=0
CM058245.1	Liftoff	CDS	123319686	123319749	.	+	.	ID=cds-XP_030110108.1;Parent=rna-XM_030254248.2;Dbxref=GeneID:20239,GenBank:XP_030110108.1,MGI:MGI:1277223;Name=XP_030110108.1;gbkey=CDS;gene=Atxn2;product=ataxin-2 isoform X15;protein_id=XP_030110108.1;extra_copy_number=0
CM058245.1	Liftoff	CDS	123320536	123320688	.	+	.	ID=cds-XP_030110108.1;Parent=rna-XM_030254248.2;Dbxref=GeneID:20239,GenBank:XP_030110108.1,MGI:MGI:1277223;Name=XP_030110108.1;gbkey=CDS;gene=Atxn2;product=ataxin-2 isoform X15;protein_id=XP_030110108.1;extra_copy_number=0
CM058245.1	Liftoff	CDS	123321038	123321104	.	+	.	ID=cds-XP_030110108.1;Parent=rna-XM_030254248.2;Dbxref=GeneID:20239,GenBank:XP_030110108.1,MGI:MGI:1277223;Name=XP_030110108.1;gbkey=CDS;gene=Atxn2;product=ataxin-2 isoform X15;protein_id=XP_030110108.1;extra_copy_number=0
CM058245.1	Liftoff	CDS	123325394	123325578	.	+	.	ID=cds-XP_030110108.1;Parent=rna-XM_030254248.2;Dbxref=GeneID:20239,GenBank:XP_030110108.1,MGI:MGI:1277223;Name=XP_030110108.1;gbkey=CDS;gene=Atxn2;product=ataxin-2 isoform X15;protein_id=XP_030110108.1;extra_copy_number=0
CM058245.1	Liftoff	CDS	123326261	123326393	.	+	.	ID=cds-XP_030110108.1;Parent=rna-XM_030254248.2;Dbxref=GeneID:20239,GenBank:XP_030110108.1,MGI:MGI:1277223;Name=XP_030110108.1;gbkey=CDS;gene=Atxn2;product=ataxin-2 isoform X15;protein_id=XP_030110108.1;extra_copy_number=0
CM058245.1	Liftoff	CDS	123329535	123329588	.	+	.	ID=cds-XP_030110108.1;Parent=rna-XM_030254248.2;Dbxref=GeneID:20239,GenBank:XP_030110108.1,MGI:MGI:1277223;Name=XP_030110108.1;gbkey=CDS;gene=Atxn2;product=ataxin-2 isoform X15;protein_id=XP_030110108.1;extra_copy_number=0
CM058245.1	Liftoff	CDS	123334164	123334309	.	+	.	ID=cds-XP_030110108.1;Parent=rna-XM_030254248.2;Dbxref=GeneID:20239,GenBank:XP_030110108.1,MGI:MGI:1277223;Name=XP_030110108.1;gbkey=CDS;gene=Atxn2;product=ataxin-2 isoform X15;protein_id=XP_030110108.1;extra_copy_number=0
CM058245.1	Liftoff	CDS	123334698	123334925	.	+	.	ID=cds-XP_030110108.1;Parent=rna-XM_030254248.2;Dbxref=GeneID:20239,GenBank:XP_030110108.1,MGI:MGI:1277223;Name=XP_030110108.1;gbkey=CDS;gene=Atxn2;product=ataxin-2 isoform X15;protein_id=XP_030110108.1;extra_copy_number=0
CM058245.1	Liftoff	CDS	123336698	123337084	.	+	.	ID=cds-XP_030110108.1;Parent=rna-XM_030254248.2;Dbxref=GeneID:20239,GenBank:XP_030110108.1,MGI:MGI:1277223;Name=XP_030110108.1;gbkey=CDS;gene=Atxn2;product=ataxin-2 isoform X15;protein_id=XP_030110108.1;extra_copy_number=0
CM058245.1	Liftoff	mRNA	123264030	123339622	.	+	.	ID=rna-XM_030254254.2;Parent=gene-Atxn2;Dbxref=GeneID:20239,GenBank:XM_030254254.2,MGI:MGI:1277223;Name=XM_030254254.2;gbkey=mRNA;gene=Atxn2;model_evidence=Supporting evidence includes similarity to: 3 mRNAs%2C 64 ESTs%2C 584 long SRA reads%2C and 100%25 coverage of the annotated genomic feature by RNAseq alignments%2C including 11 samples with support for all annotated introns;product=ataxin 2%2C transcript variant X25;transcript_id=XM_030254254.2;matches_ref_protein=True;valid_ORF=True;extra_copy_number=0
CM058245.1	Liftoff	exon	123264030	123264087	.	+	.	ID=exon-XM_030254254.2-1;Parent=rna-XM_030254254.2;Dbxref=GeneID:20239,GenBank:XM_030254254.2,MGI:MGI:1277223;gbkey=mRNA;gene=Atxn2;product=ataxin 2%2C transcript variant X25;transcript_id=XM_030254254.2;extra_copy_number=0
CM058245.1	Liftoff	exon	123268987	123269023	.	+	.	ID=exon-XM_030254254.2-2;Parent=rna-XM_030254254.2;Dbxref=GeneID:20239,GenBank:XM_030254254.2,MGI:MGI:1277223;gbkey=mRNA;gene=Atxn2;product=ataxin 2%2C transcript variant X25;transcript_id=XM_030254254.2;extra_copy_number=0
CM058245.1	Liftoff	exon	123270674	123270733	.	+	.	ID=exon-XM_030254254.2-3;Parent=rna-XM_030254254.2;Dbxref=GeneID:20239,GenBank:XM_030254254.2,MGI:MGI:1277223;gbkey=mRNA;gene=Atxn2;product=ataxin 2%2C transcript variant X25;transcript_id=XM_030254254.2;extra_copy_number=0
CM058245.1	Liftoff	exon	123271189	123271260	.	+	.	ID=exon-XM_030254254.2-4;Parent=rna-XM_030254254.2;Dbxref=GeneID:20239,GenBank:XM_030254254.2,MGI:MGI:1277223;gbkey=mRNA;gene=Atxn2;product=ataxin 2%2C transcript variant X25;transcript_id=XM_030254254.2;extra_copy_number=0
CM058245.1	Liftoff	exon	123272343	123272493	.	+	.	ID=exon-XM_030254254.2-5;Parent=rna-XM_030254254.2;Dbxref=GeneID:20239,GenBank:XM_030254254.2,MGI:MGI:1277223;gbkey=mRNA;gene=Atxn2;product=ataxin 2%2C transcript variant X25;transcript_id=XM_030254254.2;extra_copy_number=0
CM058245.1	Liftoff	exon	123295976	123296097	.	+	.	ID=exon-XM_030254254.2-6;Parent=rna-XM_030254254.2;Dbxref=GeneID:20239,GenBank:XM_030254254.2,MGI:MGI:1277223;gbkey=mRNA;gene=Atxn2;product=ataxin 2%2C transcript variant X25;transcript_id=XM_030254254.2;extra_copy_number=0
CM058245.1	Liftoff	exon	123300679	123300770	.	+	.	ID=exon-XM_030254254.2-7;Parent=rna-XM_030254254.2;Dbxref=GeneID:20239,GenBank:XM_030254254.2,MGI:MGI:1277223;gbkey=mRNA;gene=Atxn2;product=ataxin 2%2C transcript variant X25;transcript_id=XM_030254254.2;extra_copy_number=0
CM058245.1	Liftoff	exon	123301217	123301414	.	+	.	ID=exon-XM_030254254.2-8;Parent=rna-XM_030254254.2;Dbxref=GeneID:20239,GenBank:XM_030254254.2,MGI:MGI:1277223;gbkey=mRNA;gene=Atxn2;product=ataxin 2%2C transcript variant X25;transcript_id=XM_030254254.2;extra_copy_number=0
CM058245.1	Liftoff	exon	123302728	123302906	.	+	.	ID=exon-XM_030254254.2-9;Parent=rna-XM_030254254.2;Dbxref=GeneID:20239,GenBank:XM_030254254.2,MGI:MGI:1277223;gbkey=mRNA;gene=Atxn2;product=ataxin 2%2C transcript variant X25;transcript_id=XM_030254254.2;extra_copy_number=0
CM058245.1	Liftoff	exon	123304644	123304853	.	+	.	ID=exon-XM_030254254.2-10;Parent=rna-XM_030254254.2;Dbxref=GeneID:20239,GenBank:XM_030254254.2,MGI:MGI:1277223;gbkey=mRNA;gene=Atxn2;product=ataxin 2%2C transcript variant X25;transcript_id=XM_030254254.2;extra_copy_number=0
CM058245.1	Liftoff	exon	123307166	123307348	.	+	.	ID=exon-XM_030254254.2-11;Parent=rna-XM_030254254.2;Dbxref=GeneID:20239,GenBank:XM_030254254.2,MGI:MGI:1277223;gbkey=mRNA;gene=Atxn2;product=ataxin 2%2C transcript variant X25;transcript_id=XM_030254254.2;extra_copy_number=0
CM058245.1	Liftoff	exon	123308524	123308721	.	+	.	ID=exon-XM_030254254.2-12;Parent=rna-XM_030254254.2;Dbxref=GeneID:20239,GenBank:XM_030254254.2,MGI:MGI:1277223;gbkey=mRNA;gene=Atxn2;product=ataxin 2%2C transcript variant X25;transcript_id=XM_030254254.2;extra_copy_number=0
CM058245.1	Liftoff	exon	123309068	123309175	.	+	.	ID=exon-XM_030254254.2-13;Parent=rna-XM_030254254.2;Dbxref=GeneID:20239,GenBank:XM_030254254.2,MGI:MGI:1277223;gbkey=mRNA;gene=Atxn2;product=ataxin 2%2C transcript variant X25;transcript_id=XM_030254254.2;extra_copy_number=0
CM058245.1	Liftoff	exon	123309643	123309713	.	+	.	ID=exon-XM_030254254.2-14;Parent=rna-XM_030254254.2;Dbxref=GeneID:20239,GenBank:XM_030254254.2,MGI:MGI:1277223;gbkey=mRNA;gene=Atxn2;product=ataxin 2%2C transcript variant X25;transcript_id=XM_030254254.2;extra_copy_number=0
CM058245.1	Liftoff	exon	123318251	123318561	.	+	.	ID=exon-XM_030254254.2-15;Parent=rna-XM_030254254.2;Dbxref=GeneID:20239,GenBank:XM_030254254.2,MGI:MGI:1277223;gbkey=mRNA;gene=Atxn2;product=ataxin 2%2C transcript variant X25;transcript_id=XM_030254254.2;extra_copy_number=0
CM058245.1	Liftoff	exon	123319686	123319749	.	+	.	ID=exon-XM_030254254.2-16;Parent=rna-XM_030254254.2;Dbxref=GeneID:20239,GenBank:XM_030254254.2,MGI:MGI:1277223;gbkey=mRNA;gene=Atxn2;product=ataxin 2%2C transcript variant X25;transcript_id=XM_030254254.2;extra_copy_number=0
CM058245.1	Liftoff	exon	123320536	123320688	.	+	.	ID=exon-XM_030254254.2-17;Parent=rna-XM_030254254.2;Dbxref=GeneID:20239,GenBank:XM_030254254.2,MGI:MGI:1277223;gbkey=mRNA;gene=Atxn2;product=ataxin 2%2C transcript variant X25;transcript_id=XM_030254254.2;extra_copy_number=0
CM058245.1	Liftoff	exon	123321038	123321104	.	+	.	ID=exon-XM_030254254.2-18;Parent=rna-XM_030254254.2;Dbxref=GeneID:20239,GenBank:XM_030254254.2,MGI:MGI:1277223;gbkey=mRNA;gene=Atxn2;product=ataxin 2%2C transcript variant X25;transcript_id=XM_030254254.2;extra_copy_number=0
CM058245.1	Liftoff	exon	123325394	123325578	.	+	.	ID=exon-XM_030254254.2-19;Parent=rna-XM_030254254.2;Dbxref=GeneID:20239,GenBank:XM_030254254.2,MGI:MGI:1277223;gbkey=mRNA;gene=Atxn2;product=ataxin 2%2C transcript variant X25;transcript_id=XM_030254254.2;extra_copy_number=0
CM058245.1	Liftoff	exon	123326261	123326393	.	+	.	ID=exon-XM_030254254.2-20;Parent=rna-XM_030254254.2;Dbxref=GeneID:20239,GenBank:XM_030254254.2,MGI:MGI:1277223;gbkey=mRNA;gene=Atxn2;product=ataxin 2%2C transcript variant X25;transcript_id=XM_030254254.2;extra_copy_number=0
CM058245.1	Liftoff	exon	123329535	123329588	.	+	.	ID=exon-XM_030254254.2-21;Parent=rna-XM_030254254.2;Dbxref=GeneID:20239,GenBank:XM_030254254.2,MGI:MGI:1277223;gbkey=mRNA;gene=Atxn2;product=ataxin 2%2C transcript variant X25;transcript_id=XM_030254254.2;extra_copy_number=0
CM058245.1	Liftoff	exon	123334164	123334309	.	+	.	ID=exon-XM_030254254.2-22;Parent=rna-XM_030254254.2;Dbxref=GeneID:20239,GenBank:XM_030254254.2,MGI:MGI:1277223;gbkey=mRNA;gene=Atxn2;product=ataxin 2%2C transcript variant X25;transcript_id=XM_030254254.2;extra_copy_number=0
CM058245.1	Liftoff	exon	123334698	123334925	.	+	.	ID=exon-XM_030254254.2-23;Parent=rna-XM_030254254.2;Dbxref=GeneID:20239,GenBank:XM_030254254.2,MGI:MGI:1277223;gbkey=mRNA;gene=Atxn2;product=ataxin 2%2C transcript variant X25;transcript_id=XM_030254254.2;extra_copy_number=0
CM058245.1	Liftoff	exon	123336698	123339622	.	+	.	ID=exon-XM_030254254.2-24;Parent=rna-XM_030254254.2;Dbxref=GeneID:20239,GenBank:XM_030254254.2,MGI:MGI:1277223;gbkey=mRNA;gene=Atxn2;product=ataxin 2%2C transcript variant X25;transcript_id=XM_030254254.2;extra_copy_number=0
CM058245.1	Liftoff	CDS	123270707	123270733	.	+	.	ID=cds-XP_030110114.1;Parent=rna-XM_030254254.2;Dbxref=GeneID:20239,GenBank:XP_030110114.1,MGI:MGI:1277223;Name=XP_030110114.1;gbkey=CDS;gene=Atxn2;product=ataxin-2 isoform X21;protein_id=XP_030110114.1;extra_copy_number=0
CM058245.1	Liftoff	CDS	123271189	123271260	.	+	.	ID=cds-XP_030110114.1;Parent=rna-XM_030254254.2;Dbxref=GeneID:20239,GenBank:XP_030110114.1,MGI:MGI:1277223;Name=XP_030110114.1;gbkey=CDS;gene=Atxn2;product=ataxin-2 isoform X21;protein_id=XP_030110114.1;extra_copy_number=0
CM058245.1	Liftoff	CDS	123272343	123272493	.	+	.	ID=cds-XP_030110114.1;Parent=rna-XM_030254254.2;Dbxref=GeneID:20239,GenBank:XP_030110114.1,MGI:MGI:1277223;Name=XP_030110114.1;gbkey=CDS;gene=Atxn2;product=ataxin-2 isoform X21;protein_id=XP_030110114.1;extra_copy_number=0
CM058245.1	Liftoff	CDS	123295976	123296097	.	+	.	ID=cds-XP_030110114.1;Parent=rna-XM_030254254.2;Dbxref=GeneID:20239,GenBank:XP_030110114.1,MGI:MGI:1277223;Name=XP_030110114.1;gbkey=CDS;gene=Atxn2;product=ataxin-2 isoform X21;protein_id=XP_030110114.1;extra_copy_number=0
CM058245.1	Liftoff	CDS	123300679	123300770	.	+	.	ID=cds-XP_030110114.1;Parent=rna-XM_030254254.2;Dbxref=GeneID:20239,GenBank:XP_030110114.1,MGI:MGI:1277223;Name=XP_030110114.1;gbkey=CDS;gene=Atxn2;product=ataxin-2 isoform X21;protein_id=XP_030110114.1;extra_copy_number=0
CM058245.1	Liftoff	CDS	123301217	123301414	.	+	.	ID=cds-XP_030110114.1;Parent=rna-XM_030254254.2;Dbxref=GeneID:20239,GenBank:XP_030110114.1,MGI:MGI:1277223;Name=XP_030110114.1;gbkey=CDS;gene=Atxn2;product=ataxin-2 isoform X21;protein_id=XP_030110114.1;extra_copy_number=0
CM058245.1	Liftoff	CDS	123302728	123302906	.	+	.	ID=cds-XP_030110114.1;Parent=rna-XM_030254254.2;Dbxref=GeneID:20239,GenBank:XP_030110114.1,MGI:MGI:1277223;Name=XP_030110114.1;gbkey=CDS;gene=Atxn2;product=ataxin-2 isoform X21;protein_id=XP_030110114.1;extra_copy_number=0
CM058245.1	Liftoff	CDS	123304644	123304853	.	+	.	ID=cds-XP_030110114.1;Parent=rna-XM_030254254.2;Dbxref=GeneID:20239,GenBank:XP_030110114.1,MGI:MGI:1277223;Name=XP_030110114.1;gbkey=CDS;gene=Atxn2;product=ataxin-2 isoform X21;protein_id=XP_030110114.1;extra_copy_number=0
CM058245.1	Liftoff	CDS	123307166	123307348	.	+	.	ID=cds-XP_030110114.1;Parent=rna-XM_030254254.2;Dbxref=GeneID:20239,GenBank:XP_030110114.1,MGI:MGI:1277223;Name=XP_030110114.1;gbkey=CDS;gene=Atxn2;product=ataxin-2 isoform X21;protein_id=XP_030110114.1;extra_copy_number=0
CM058245.1	Liftoff	CDS	123308524	123308721	.	+	.	ID=cds-XP_030110114.1;Parent=rna-XM_030254254.2;Dbxref=GeneID:20239,GenBank:XP_030110114.1,MGI:MGI:1277223;Name=XP_030110114.1;gbkey=CDS;gene=Atxn2;product=ataxin-2 isoform X21;protein_id=XP_030110114.1;extra_copy_number=0
CM058245.1	Liftoff	CDS	123309068	123309175	.	+	.	ID=cds-XP_030110114.1;Parent=rna-XM_030254254.2;Dbxref=GeneID:20239,GenBank:XP_030110114.1,MGI:MGI:1277223;Name=XP_030110114.1;gbkey=CDS;gene=Atxn2;product=ataxin-2 isoform X21;protein_id=XP_030110114.1;extra_copy_number=0
CM058245.1	Liftoff	CDS	123309643	123309713	.	+	.	ID=cds-XP_030110114.1;Parent=rna-XM_030254254.2;Dbxref=GeneID:20239,GenBank:XP_030110114.1,MGI:MGI:1277223;Name=XP_030110114.1;gbkey=CDS;gene=Atxn2;product=ataxin-2 isoform X21;protein_id=XP_030110114.1;extra_copy_number=0
CM058245.1	Liftoff	CDS	123318251	123318561	.	+	.	ID=cds-XP_030110114.1;Parent=rna-XM_030254254.2;Dbxref=GeneID:20239,GenBank:XP_030110114.1,MGI:MGI:1277223;Name=XP_030110114.1;gbkey=CDS;gene=Atxn2;product=ataxin-2 isoform X21;protein_id=XP_030110114.1;extra_copy_number=0
CM058245.1	Liftoff	CDS	123319686	123319749	.	+	.	ID=cds-XP_030110114.1;Parent=rna-XM_030254254.2;Dbxref=GeneID:20239,GenBank:XP_030110114.1,MGI:MGI:1277223;Name=XP_030110114.1;gbkey=CDS;gene=Atxn2;product=ataxin-2 isoform X21;protein_id=XP_030110114.1;extra_copy_number=0
CM058245.1	Liftoff	CDS	123320536	123320688	.	+	.	ID=cds-XP_030110114.1;Parent=rna-XM_030254254.2;Dbxref=GeneID:20239,GenBank:XP_030110114.1,MGI:MGI:1277223;Name=XP_030110114.1;gbkey=CDS;gene=Atxn2;product=ataxin-2 isoform X21;protein_id=XP_030110114.1;extra_copy_number=0
CM058245.1	Liftoff	CDS	123321038	123321104	.	+	.	ID=cds-XP_030110114.1;Parent=rna-XM_030254254.2;Dbxref=GeneID:20239,GenBank:XP_030110114.1,MGI:MGI:1277223;Name=XP_030110114.1;gbkey=CDS;gene=Atxn2;product=ataxin-2 isoform X21;protein_id=XP_030110114.1;extra_copy_number=0
CM058245.1	Liftoff	CDS	123325394	123325578	.	+	.	ID=cds-XP_030110114.1;Parent=rna-XM_030254254.2;Dbxref=GeneID:20239,GenBank:XP_030110114.1,MGI:MGI:1277223;Name=XP_030110114.1;gbkey=CDS;gene=Atxn2;product=ataxin-2 isoform X21;protein_id=XP_030110114.1;extra_copy_number=0
CM058245.1	Liftoff	CDS	123326261	123326393	.	+	.	ID=cds-XP_030110114.1;Parent=rna-XM_030254254.2;Dbxref=GeneID:20239,GenBank:XP_030110114.1,MGI:MGI:1277223;Name=XP_030110114.1;gbkey=CDS;gene=Atxn2;product=ataxin-2 isoform X21;protein_id=XP_030110114.1;extra_copy_number=0
CM058245.1	Liftoff	CDS	123329535	123329588	.	+	.	ID=cds-XP_030110114.1;Parent=rna-XM_030254254.2;Dbxref=GeneID:20239,GenBank:XP_030110114.1,MGI:MGI:1277223;Name=XP_030110114.1;gbkey=CDS;gene=Atxn2;product=ataxin-2 isoform X21;protein_id=XP_030110114.1;extra_copy_number=0
CM058245.1	Liftoff	CDS	123334164	123334309	.	+	.	ID=cds-XP_030110114.1;Parent=rna-XM_030254254.2;Dbxref=GeneID:20239,GenBank:XP_030110114.1,MGI:MGI:1277223;Name=XP_030110114.1;gbkey=CDS;gene=Atxn2;product=ataxin-2 isoform X21;protein_id=XP_030110114.1;extra_copy_number=0
CM058245.1	Liftoff	CDS	123334698	123334925	.	+	.	ID=cds-XP_030110114.1;Parent=rna-XM_030254254.2;Dbxref=GeneID:20239,GenBank:XP_030110114.1,MGI:MGI:1277223;Name=XP_030110114.1;gbkey=CDS;gene=Atxn2;product=ataxin-2 isoform X21;protein_id=XP_030110114.1;extra_copy_number=0
CM058245.1	Liftoff	CDS	123336698	123337084	.	+	.	ID=cds-XP_030110114.1;Parent=rna-XM_030254254.2;Dbxref=GeneID:20239,GenBank:XP_030110114.1,MGI:MGI:1277223;Name=XP_030110114.1;gbkey=CDS;gene=Atxn2;product=ataxin-2 isoform X21;protein_id=XP_030110114.1;extra_copy_number=0
CM058245.1	Liftoff	transcript	123235031	123339622	.	+	.	ID=rna-XR_003955602.2;Parent=gene-Atxn2;Dbxref=GeneID:20239,GenBank:XR_003955602.2,MGI:MGI:1277223;Name=XR_003955602.2;gbkey=misc_RNA;gene=Atxn2;model_evidence=Supporting evidence includes similarity to: 3 mRNAs%2C 50 ESTs%2C 1127 long SRA reads%2C and 99%25 coverage of the annotated genomic feature by RNAseq alignments%2C including 30 samples with support for all annotated introns;product=ataxin 2%2C transcript variant X34;transcript_id=XR_003955602.2;extra_copy_number=0
CM058245.1	Liftoff	exon	123235031	123235538	.	+	.	ID=exon-XR_003955602.2-1;Parent=rna-XR_003955602.2;Dbxref=GeneID:20239,GenBank:XR_003955602.2,MGI:MGI:1277223;gbkey=misc_RNA;gene=Atxn2;product=ataxin 2%2C transcript variant X34;transcript_id=XR_003955602.2;extra_copy_number=0
CM058245.1	Liftoff	exon	123268987	123269023	.	+	.	ID=exon-XR_003955602.2-2;Parent=rna-XR_003955602.2;Dbxref=GeneID:20239,GenBank:XR_003955602.2,MGI:MGI:1277223;gbkey=misc_RNA;gene=Atxn2;product=ataxin 2%2C transcript variant X34;transcript_id=XR_003955602.2;extra_copy_number=0
CM058245.1	Liftoff	exon	123270674	123270733	.	+	.	ID=exon-XR_003955602.2-3;Parent=rna-XR_003955602.2;Dbxref=GeneID:20239,GenBank:XR_003955602.2,MGI:MGI:1277223;gbkey=misc_RNA;gene=Atxn2;product=ataxin 2%2C transcript variant X34;transcript_id=XR_003955602.2;extra_copy_number=0
CM058245.1	Liftoff	exon	123271189	123271260	.	+	.	ID=exon-XR_003955602.2-4;Parent=rna-XR_003955602.2;Dbxref=GeneID:20239,GenBank:XR_003955602.2,MGI:MGI:1277223;gbkey=misc_RNA;gene=Atxn2;product=ataxin 2%2C transcript variant X34;transcript_id=XR_003955602.2;extra_copy_number=0
CM058245.1	Liftoff	exon	123272343	123272493	.	+	.	ID=exon-XR_003955602.2-5;Parent=rna-XR_003955602.2;Dbxref=GeneID:20239,GenBank:XR_003955602.2,MGI:MGI:1277223;gbkey=misc_RNA;gene=Atxn2;product=ataxin 2%2C transcript variant X34;transcript_id=XR_003955602.2;extra_copy_number=0
CM058245.1	Liftoff	exon	123295976	123296097	.	+	.	ID=exon-XR_003955602.2-6;Parent=rna-XR_003955602.2;Dbxref=GeneID:20239,GenBank:XR_003955602.2,MGI:MGI:1277223;gbkey=misc_RNA;gene=Atxn2;product=ataxin 2%2C transcript variant X34;transcript_id=XR_003955602.2;extra_copy_number=0
CM058245.1	Liftoff	exon	123300679	123300770	.	+	.	ID=exon-XR_003955602.2-7;Parent=rna-XR_003955602.2;Dbxref=GeneID:20239,GenBank:XR_003955602.2,MGI:MGI:1277223;gbkey=misc_RNA;gene=Atxn2;product=ataxin 2%2C transcript variant X34;transcript_id=XR_003955602.2;extra_copy_number=0
CM058245.1	Liftoff	exon	123301217	123301414	.	+	.	ID=exon-XR_003955602.2-8;Parent=rna-XR_003955602.2;Dbxref=GeneID:20239,GenBank:XR_003955602.2,MGI:MGI:1277223;gbkey=misc_RNA;gene=Atxn2;product=ataxin 2%2C transcript variant X34;transcript_id=XR_003955602.2;extra_copy_number=0
CM058245.1	Liftoff	exon	123302728	123302906	.	+	.	ID=exon-XR_003955602.2-9;Parent=rna-XR_003955602.2;Dbxref=GeneID:20239,GenBank:XR_003955602.2,MGI:MGI:1277223;gbkey=misc_RNA;gene=Atxn2;product=ataxin 2%2C transcript variant X34;transcript_id=XR_003955602.2;extra_copy_number=0
CM058245.1	Liftoff	exon	123304608	123304853	.	+	.	ID=exon-XR_003955602.2-10;Parent=rna-XR_003955602.2;Dbxref=GeneID:20239,GenBank:XR_003955602.2,MGI:MGI:1277223;gbkey=misc_RNA;gene=Atxn2;product=ataxin 2%2C transcript variant X34;transcript_id=XR_003955602.2;extra_copy_number=0
CM058245.1	Liftoff	exon	123307166	123307348	.	+	.	ID=exon-XR_003955602.2-11;Parent=rna-XR_003955602.2;Dbxref=GeneID:20239,GenBank:XR_003955602.2,MGI:MGI:1277223;gbkey=misc_RNA;gene=Atxn2;product=ataxin 2%2C transcript variant X34;transcript_id=XR_003955602.2;extra_copy_number=0
CM058245.1	Liftoff	exon	123308524	123308721	.	+	.	ID=exon-XR_003955602.2-12;Parent=rna-XR_003955602.2;Dbxref=GeneID:20239,GenBank:XR_003955602.2,MGI:MGI:1277223;gbkey=misc_RNA;gene=Atxn2;product=ataxin 2%2C transcript variant X34;transcript_id=XR_003955602.2;extra_copy_number=0
CM058245.1	Liftoff	exon	123309068	123309175	.	+	.	ID=exon-XR_003955602.2-13;Parent=rna-XR_003955602.2;Dbxref=GeneID:20239,GenBank:XR_003955602.2,MGI:MGI:1277223;gbkey=misc_RNA;gene=Atxn2;product=ataxin 2%2C transcript variant X34;transcript_id=XR_003955602.2;extra_copy_number=0
CM058245.1	Liftoff	exon	123309643	123309713	.	+	.	ID=exon-XR_003955602.2-14;Parent=rna-XR_003955602.2;Dbxref=GeneID:20239,GenBank:XR_003955602.2,MGI:MGI:1277223;gbkey=misc_RNA;gene=Atxn2;product=ataxin 2%2C transcript variant X34;transcript_id=XR_003955602.2;extra_copy_number=0
CM058245.1	Liftoff	exon	123318251	123318561	.	+	.	ID=exon-XR_003955602.2-15;Parent=rna-XR_003955602.2;Dbxref=GeneID:20239,GenBank:XR_003955602.2,MGI:MGI:1277223;gbkey=misc_RNA;gene=Atxn2;product=ataxin 2%2C transcript variant X34;transcript_id=XR_003955602.2;extra_copy_number=0
CM058245.1	Liftoff	exon	123319686	123319749	.	+	.	ID=exon-XR_003955602.2-16;Parent=rna-XR_003955602.2;Dbxref=GeneID:20239,GenBank:XR_003955602.2,MGI:MGI:1277223;gbkey=misc_RNA;gene=Atxn2;product=ataxin 2%2C transcript variant X34;transcript_id=XR_003955602.2;extra_copy_number=0
CM058245.1	Liftoff	exon	123320536	123320688	.	+	.	ID=exon-XR_003955602.2-17;Parent=rna-XR_003955602.2;Dbxref=GeneID:20239,GenBank:XR_003955602.2,MGI:MGI:1277223;gbkey=misc_RNA;gene=Atxn2;product=ataxin 2%2C transcript variant X34;transcript_id=XR_003955602.2;extra_copy_number=0
CM058245.1	Liftoff	exon	123321038	123321104	.	+	.	ID=exon-XR_003955602.2-18;Parent=rna-XR_003955602.2;Dbxref=GeneID:20239,GenBank:XR_003955602.2,MGI:MGI:1277223;gbkey=misc_RNA;gene=Atxn2;product=ataxin 2%2C transcript variant X34;transcript_id=XR_003955602.2;extra_copy_number=0
CM058245.1	Liftoff	exon	123325394	123325578	.	+	.	ID=exon-XR_003955602.2-19;Parent=rna-XR_003955602.2;Dbxref=GeneID:20239,GenBank:XR_003955602.2,MGI:MGI:1277223;gbkey=misc_RNA;gene=Atxn2;product=ataxin 2%2C transcript variant X34;transcript_id=XR_003955602.2;extra_copy_number=0
CM058245.1	Liftoff	exon	123326261	123326393	.	+	.	ID=exon-XR_003955602.2-20;Parent=rna-XR_003955602.2;Dbxref=GeneID:20239,GenBank:XR_003955602.2,MGI:MGI:1277223;gbkey=misc_RNA;gene=Atxn2;product=ataxin 2%2C transcript variant X34;transcript_id=XR_003955602.2;extra_copy_number=0
CM058245.1	Liftoff	exon	123329535	123329588	.	+	.	ID=exon-XR_003955602.2-21;Parent=rna-XR_003955602.2;Dbxref=GeneID:20239,GenBank:XR_003955602.2,MGI:MGI:1277223;gbkey=misc_RNA;gene=Atxn2;product=ataxin 2%2C transcript variant X34;transcript_id=XR_003955602.2;extra_copy_number=0
CM058245.1	Liftoff	exon	123334164	123334309	.	+	.	ID=exon-XR_003955602.2-22;Parent=rna-XR_003955602.2;Dbxref=GeneID:20239,GenBank:XR_003955602.2,MGI:MGI:1277223;gbkey=misc_RNA;gene=Atxn2;product=ataxin 2%2C transcript variant X34;transcript_id=XR_003955602.2;extra_copy_number=0
CM058245.1	Liftoff	exon	123334698	123336866	.	+	.	ID=exon-XR_003955602.2-23;Parent=rna-XR_003955602.2;Dbxref=GeneID:20239,GenBank:XR_003955602.2,MGI:MGI:1277223;gbkey=misc_RNA;gene=Atxn2;product=ataxin 2%2C transcript variant X34;transcript_id=XR_003955602.2;extra_copy_number=0
CM058245.1	Liftoff	exon	123337651	123339622	.	+	.	ID=exon-XR_003955602.2-24;Parent=rna-XR_003955602.2;Dbxref=GeneID:20239,GenBank:XR_003955602.2,MGI:MGI:1277223;gbkey=misc_RNA;gene=Atxn2;product=ataxin 2%2C transcript variant X34;transcript_id=XR_003955602.2;extra_copy_number=0
CM058245.1	Liftoff	gene	123338794	123360956	.	-	.	ID=gene-Sh2b3;Dbxref=GeneID:16923,MGI:MGI:893598;Name=Sh2b3;description=SH2B adaptor protein 3;gbkey=Gene;gene=Sh2b3;gene_biotype=protein_coding;gene_synonym=Lnk;coverage=1.0;sequence_ID=1.0;valid_ORFs=9;extra_copy_number=0;copy_num_ID=gene-Sh2b3_0
CM058245.1	Liftoff	mRNA	123338794	123359579	.	-	.	ID=rna-NM_001306126.2;Parent=gene-Sh2b3;Dbxref=GeneID:16923,GenBank:NM_001306126.2,MGI:MGI:893598;Name=NM_001306126.2;gbkey=mRNA;gene=Sh2b3;product=SH2B adaptor protein 3%2C transcript variant 2;transcript_id=NM_001306126.2;matches_ref_protein=True;valid_ORF=True;extra_copy_number=0
CM058245.1	Liftoff	exon	123338794	123341406	.	-	.	ID=exon-NM_001306126.2-9;Parent=rna-NM_001306126.2;Dbxref=GeneID:16923,GenBank:NM_001306126.2,MGI:MGI:893598;gbkey=mRNA;gene=Sh2b3;product=SH2B adaptor protein 3%2C transcript variant 2;transcript_id=NM_001306126.2;extra_copy_number=0
CM058245.1	Liftoff	exon	123341529	123341700	.	-	.	ID=exon-NM_001306126.2-8;Parent=rna-NM_001306126.2;Dbxref=GeneID:16923,GenBank:NM_001306126.2,MGI:MGI:893598;gbkey=mRNA;gene=Sh2b3;product=SH2B adaptor protein 3%2C transcript variant 2;transcript_id=NM_001306126.2;extra_copy_number=0
CM058245.1	Liftoff	exon	123341778	123341992	.	-	.	ID=exon-NM_001306126.2-7;Parent=rna-NM_001306126.2;Dbxref=GeneID:16923,GenBank:NM_001306126.2,MGI:MGI:893598;gbkey=mRNA;gene=Sh2b3;product=SH2B adaptor protein 3%2C transcript variant 2;transcript_id=NM_001306126.2;extra_copy_number=0
CM058245.1	Liftoff	exon	123342073	123342167	.	-	.	ID=exon-NM_001306126.2-6;Parent=rna-NM_001306126.2;Dbxref=GeneID:16923,GenBank:NM_001306126.2,MGI:MGI:893598;gbkey=mRNA;gene=Sh2b3;product=SH2B adaptor protein 3%2C transcript variant 2;transcript_id=NM_001306126.2;extra_copy_number=0
CM058245.1	Liftoff	exon	123342252	123342343	.	-	.	ID=exon-NM_001306126.2-5;Parent=rna-NM_001306126.2;Dbxref=GeneID:16923,GenBank:NM_001306126.2,MGI:MGI:893598;gbkey=mRNA;gene=Sh2b3;product=SH2B adaptor protein 3%2C transcript variant 2;transcript_id=NM_001306126.2;extra_copy_number=0
CM058245.1	Liftoff	exon	123342420	123342521	.	-	.	ID=exon-NM_001306126.2-4;Parent=rna-NM_001306126.2;Dbxref=GeneID:16923,GenBank:NM_001306126.2,MGI:MGI:893598;gbkey=mRNA;gene=Sh2b3;product=SH2B adaptor protein 3%2C transcript variant 2;transcript_id=NM_001306126.2;extra_copy_number=0
CM058245.1	Liftoff	exon	123351715	123352389	.	-	.	ID=exon-NM_001306126.2-3;Parent=rna-NM_001306126.2;Dbxref=GeneID:16923,GenBank:NM_001306126.2,MGI:MGI:893598;gbkey=mRNA;gene=Sh2b3;product=SH2B adaptor protein 3%2C transcript variant 2;transcript_id=NM_001306126.2;extra_copy_number=0
CM058245.1	Liftoff	exon	123355816	123355903	.	-	.	ID=exon-NM_001306126.2-2;Parent=rna-NM_001306126.2;Dbxref=GeneID:16923,GenBank:NM_001306126.2,MGI:MGI:893598;gbkey=mRNA;gene=Sh2b3;product=SH2B adaptor protein 3%2C transcript variant 2;transcript_id=NM_001306126.2;extra_copy_number=0
CM058245.1	Liftoff	exon	123359164	123359579	.	-	.	ID=exon-NM_001306126.2-1;Parent=rna-NM_001306126.2;Dbxref=GeneID:16923,GenBank:NM_001306126.2,MGI:MGI:893598;gbkey=mRNA;gene=Sh2b3;product=SH2B adaptor protein 3%2C transcript variant 2;transcript_id=NM_001306126.2;extra_copy_number=0
CM058245.1	Liftoff	CDS	123341084	123341406	.	-	.	ID=cds-NP_001293055.1;Parent=rna-NM_001306126.2;Dbxref=CCDS:CCDS19641.1,GeneID:16923,GenBank:NP_001293055.1,MGI:MGI:893598;Name=NP_001293055.1;Note=isoform 1 is encoded by transcript variant 2;gbkey=CDS;gene=Sh2b3;product=SH2B adapter protein 3 isoform 1;protein_id=NP_001293055.1;extra_copy_number=0
CM058245.1	Liftoff	CDS	123341529	123341700	.	-	.	ID=cds-NP_001293055.1;Parent=rna-NM_001306126.2;Dbxref=CCDS:CCDS19641.1,GeneID:16923,GenBank:NP_001293055.1,MGI:MGI:893598;Name=NP_001293055.1;Note=isoform 1 is encoded by transcript variant 2;gbkey=CDS;gene=Sh2b3;product=SH2B adapter protein 3 isoform 1;protein_id=NP_001293055.1;extra_copy_number=0
CM058245.1	Liftoff	CDS	123341778	123341992	.	-	.	ID=cds-NP_001293055.1;Parent=rna-NM_001306126.2;Dbxref=CCDS:CCDS19641.1,GeneID:16923,GenBank:NP_001293055.1,MGI:MGI:893598;Name=NP_001293055.1;Note=isoform 1 is encoded by transcript variant 2;gbkey=CDS;gene=Sh2b3;product=SH2B adapter protein 3 isoform 1;protein_id=NP_001293055.1;extra_copy_number=0
CM058245.1	Liftoff	CDS	123342073	123342167	.	-	.	ID=cds-NP_001293055.1;Parent=rna-NM_001306126.2;Dbxref=CCDS:CCDS19641.1,GeneID:16923,GenBank:NP_001293055.1,MGI:MGI:893598;Name=NP_001293055.1;Note=isoform 1 is encoded by transcript variant 2;gbkey=CDS;gene=Sh2b3;product=SH2B adapter protein 3 isoform 1;protein_id=NP_001293055.1;extra_copy_number=0
CM058245.1	Liftoff	CDS	123342252	123342343	.	-	.	ID=cds-NP_001293055.1;Parent=rna-NM_001306126.2;Dbxref=CCDS:CCDS19641.1,GeneID:16923,GenBank:NP_001293055.1,MGI:MGI:893598;Name=NP_001293055.1;Note=isoform 1 is encoded by transcript variant 2;gbkey=CDS;gene=Sh2b3;product=SH2B adapter protein 3 isoform 1;protein_id=NP_001293055.1;extra_copy_number=0
CM058245.1	Liftoff	CDS	123342420	123342521	.	-	.	ID=cds-NP_001293055.1;Parent=rna-NM_001306126.2;Dbxref=CCDS:CCDS19641.1,GeneID:16923,GenBank:NP_001293055.1,MGI:MGI:893598;Name=NP_001293055.1;Note=isoform 1 is encoded by transcript variant 2;gbkey=CDS;gene=Sh2b3;product=SH2B adapter protein 3 isoform 1;protein_id=NP_001293055.1;extra_copy_number=0
CM058245.1	Liftoff	CDS	123351715	123352362	.	-	.	ID=cds-NP_001293055.1;Parent=rna-NM_001306126.2;Dbxref=CCDS:CCDS19641.1,GeneID:16923,GenBank:NP_001293055.1,MGI:MGI:893598;Name=NP_001293055.1;Note=isoform 1 is encoded by transcript variant 2;gbkey=CDS;gene=Sh2b3;product=SH2B adapter protein 3 isoform 1;protein_id=NP_001293055.1;extra_copy_number=0
CM058245.1	Liftoff	mRNA	123338794	123360140	.	-	.	ID=rna-NM_001306127.2;Parent=gene-Sh2b3;Dbxref=GeneID:16923,GenBank:NM_001306127.2,MGI:MGI:893598;Name=NM_001306127.2;gbkey=mRNA;gene=Sh2b3;product=SH2B adaptor protein 3%2C transcript variant 3;transcript_id=NM_001306127.2;matches_ref_protein=True;valid_ORF=True;extra_copy_number=0
CM058245.1	Liftoff	exon	123338794	123341406	.	-	.	ID=exon-NM_001306127.2-9;Parent=rna-NM_001306127.2;Dbxref=GeneID:16923,GenBank:NM_001306127.2,MGI:MGI:893598;gbkey=mRNA;gene=Sh2b3;product=SH2B adaptor protein 3%2C transcript variant 3;transcript_id=NM_001306127.2;extra_copy_number=0
CM058245.1	Liftoff	exon	123341529	123341700	.	-	.	ID=exon-NM_001306127.2-8;Parent=rna-NM_001306127.2;Dbxref=GeneID:16923,GenBank:NM_001306127.2,MGI:MGI:893598;gbkey=mRNA;gene=Sh2b3;product=SH2B adaptor protein 3%2C transcript variant 3;transcript_id=NM_001306127.2;extra_copy_number=0
CM058245.1	Liftoff	exon	123341778	123341992	.	-	.	ID=exon-NM_001306127.2-7;Parent=rna-NM_001306127.2;Dbxref=GeneID:16923,GenBank:NM_001306127.2,MGI:MGI:893598;gbkey=mRNA;gene=Sh2b3;product=SH2B adaptor protein 3%2C transcript variant 3;transcript_id=NM_001306127.2;extra_copy_number=0
CM058245.1	Liftoff	exon	123342073	123342167	.	-	.	ID=exon-NM_001306127.2-6;Parent=rna-NM_001306127.2;Dbxref=GeneID:16923,GenBank:NM_001306127.2,MGI:MGI:893598;gbkey=mRNA;gene=Sh2b3;product=SH2B adaptor protein 3%2C transcript variant 3;transcript_id=NM_001306127.2;extra_copy_number=0
CM058245.1	Liftoff	exon	123342252	123342343	.	-	.	ID=exon-NM_001306127.2-5;Parent=rna-NM_001306127.2;Dbxref=GeneID:16923,GenBank:NM_001306127.2,MGI:MGI:893598;gbkey=mRNA;gene=Sh2b3;product=SH2B adaptor protein 3%2C transcript variant 3;transcript_id=NM_001306127.2;extra_copy_number=0
CM058245.1	Liftoff	exon	123342420	123342521	.	-	.	ID=exon-NM_001306127.2-4;Parent=rna-NM_001306127.2;Dbxref=GeneID:16923,GenBank:NM_001306127.2,MGI:MGI:893598;gbkey=mRNA;gene=Sh2b3;product=SH2B adaptor protein 3%2C transcript variant 3;transcript_id=NM_001306127.2;extra_copy_number=0
CM058245.1	Liftoff	exon	123351715	123352389	.	-	.	ID=exon-NM_001306127.2-3;Parent=rna-NM_001306127.2;Dbxref=GeneID:16923,GenBank:NM_001306127.2,MGI:MGI:893598;gbkey=mRNA;gene=Sh2b3;product=SH2B adaptor protein 3%2C transcript variant 3;transcript_id=NM_001306127.2;extra_copy_number=0
CM058245.1	Liftoff	exon	123355816	123355903	.	-	.	ID=exon-NM_001306127.2-2;Parent=rna-NM_001306127.2;Dbxref=GeneID:16923,GenBank:NM_001306127.2,MGI:MGI:893598;gbkey=mRNA;gene=Sh2b3;product=SH2B adaptor protein 3%2C transcript variant 3;transcript_id=NM_001306127.2;extra_copy_number=0
CM058245.1	Liftoff	exon	123359863	123360140	.	-	.	ID=exon-NM_001306127.2-1;Parent=rna-NM_001306127.2;Dbxref=GeneID:16923,GenBank:NM_001306127.2,MGI:MGI:893598;gbkey=mRNA;gene=Sh2b3;product=SH2B adaptor protein 3%2C transcript variant 3;transcript_id=NM_001306127.2;extra_copy_number=0
CM058245.1	Liftoff	CDS	123341084	123341406	.	-	.	ID=cds-NP_001293056.1;Parent=rna-NM_001306127.2;Dbxref=CCDS:CCDS19641.1,GeneID:16923,GenBank:NP_001293056.1,MGI:MGI:893598;Name=NP_001293056.1;Note=isoform 1 is encoded by transcript variant 3;gbkey=CDS;gene=Sh2b3;product=SH2B adapter protein 3 isoform 1;protein_id=NP_001293056.1;extra_copy_number=0
CM058245.1	Liftoff	CDS	123341529	123341700	.	-	.	ID=cds-NP_001293056.1;Parent=rna-NM_001306127.2;Dbxref=CCDS:CCDS19641.1,GeneID:16923,GenBank:NP_001293056.1,MGI:MGI:893598;Name=NP_001293056.1;Note=isoform 1 is encoded by transcript variant 3;gbkey=CDS;gene=Sh2b3;product=SH2B adapter protein 3 isoform 1;protein_id=NP_001293056.1;extra_copy_number=0
CM058245.1	Liftoff	CDS	123341778	123341992	.	-	.	ID=cds-NP_001293056.1;Parent=rna-NM_001306127.2;Dbxref=CCDS:CCDS19641.1,GeneID:16923,GenBank:NP_001293056.1,MGI:MGI:893598;Name=NP_001293056.1;Note=isoform 1 is encoded by transcript variant 3;gbkey=CDS;gene=Sh2b3;product=SH2B adapter protein 3 isoform 1;protein_id=NP_001293056.1;extra_copy_number=0
CM058245.1	Liftoff	CDS	123342073	123342167	.	-	.	ID=cds-NP_001293056.1;Parent=rna-NM_001306127.2;Dbxref=CCDS:CCDS19641.1,GeneID:16923,GenBank:NP_001293056.1,MGI:MGI:893598;Name=NP_001293056.1;Note=isoform 1 is encoded by transcript variant 3;gbkey=CDS;gene=Sh2b3;product=SH2B adapter protein 3 isoform 1;protein_id=NP_001293056.1;extra_copy_number=0
CM058245.1	Liftoff	CDS	123342252	123342343	.	-	.	ID=cds-NP_001293056.1;Parent=rna-NM_001306127.2;Dbxref=CCDS:CCDS19641.1,GeneID:16923,GenBank:NP_001293056.1,MGI:MGI:893598;Name=NP_001293056.1;Note=isoform 1 is encoded by transcript variant 3;gbkey=CDS;gene=Sh2b3;product=SH2B adapter protein 3 isoform 1;protein_id=NP_001293056.1;extra_copy_number=0
CM058245.1	Liftoff	CDS	123342420	123342521	.	-	.	ID=cds-NP_001293056.1;Parent=rna-NM_001306127.2;Dbxref=CCDS:CCDS19641.1,GeneID:16923,GenBank:NP_001293056.1,MGI:MGI:893598;Name=NP_001293056.1;Note=isoform 1 is encoded by transcript variant 3;gbkey=CDS;gene=Sh2b3;product=SH2B adapter protein 3 isoform 1;protein_id=NP_001293056.1;extra_copy_number=0
CM058245.1	Liftoff	CDS	123351715	123352362	.	-	.	ID=cds-NP_001293056.1;Parent=rna-NM_001306127.2;Dbxref=CCDS:CCDS19641.1,GeneID:16923,GenBank:NP_001293056.1,MGI:MGI:893598;Name=NP_001293056.1;Note=isoform 1 is encoded by transcript variant 3;gbkey=CDS;gene=Sh2b3;product=SH2B adapter protein 3 isoform 1;protein_id=NP_001293056.1;extra_copy_number=0
CM058245.1	Liftoff	mRNA	123338794	123360140	.	-	.	ID=rna-NM_001306128.2;Parent=gene-Sh2b3;Dbxref=GeneID:16923,GenBank:NM_001306128.2,MGI:MGI:893598;Name=NM_001306128.2;gbkey=mRNA;gene=Sh2b3;product=SH2B adaptor protein 3%2C transcript variant 4;transcript_id=NM_001306128.2;matches_ref_protein=True;valid_ORF=True;extra_copy_number=0
CM058245.1	Liftoff	exon	123338794	123341406	.	-	.	ID=exon-NM_001306128.2-8;Parent=rna-NM_001306128.2;Dbxref=GeneID:16923,GenBank:NM_001306128.2,MGI:MGI:893598;gbkey=mRNA;gene=Sh2b3;product=SH2B adaptor protein 3%2C transcript variant 4;transcript_id=NM_001306128.2;extra_copy_number=0
CM058245.1	Liftoff	exon	123341529	123341700	.	-	.	ID=exon-NM_001306128.2-7;Parent=rna-NM_001306128.2;Dbxref=GeneID:16923,GenBank:NM_001306128.2,MGI:MGI:893598;gbkey=mRNA;gene=Sh2b3;product=SH2B adaptor protein 3%2C transcript variant 4;transcript_id=NM_001306128.2;extra_copy_number=0
CM058245.1	Liftoff	exon	123341778	123341962	.	-	.	ID=exon-NM_001306128.2-6;Parent=rna-NM_001306128.2;Dbxref=GeneID:16923,GenBank:NM_001306128.2,MGI:MGI:893598;gbkey=mRNA;gene=Sh2b3;product=SH2B adaptor protein 3%2C transcript variant 4;transcript_id=NM_001306128.2;extra_copy_number=0
CM058245.1	Liftoff	exon	123342073	123342167	.	-	.	ID=exon-NM_001306128.2-5;Parent=rna-NM_001306128.2;Dbxref=GeneID:16923,GenBank:NM_001306128.2,MGI:MGI:893598;gbkey=mRNA;gene=Sh2b3;product=SH2B adaptor protein 3%2C transcript variant 4;transcript_id=NM_001306128.2;extra_copy_number=0
CM058245.1	Liftoff	exon	123342252	123342343	.	-	.	ID=exon-NM_001306128.2-4;Parent=rna-NM_001306128.2;Dbxref=GeneID:16923,GenBank:NM_001306128.2,MGI:MGI:893598;gbkey=mRNA;gene=Sh2b3;product=SH2B adaptor protein 3%2C transcript variant 4;transcript_id=NM_001306128.2;extra_copy_number=0
CM058245.1	Liftoff	exon	123342420	123342521	.	-	.	ID=exon-NM_001306128.2-3;Parent=rna-NM_001306128.2;Dbxref=GeneID:16923,GenBank:NM_001306128.2,MGI:MGI:893598;gbkey=mRNA;gene=Sh2b3;product=SH2B adaptor protein 3%2C transcript variant 4;transcript_id=NM_001306128.2;extra_copy_number=0
CM058245.1	Liftoff	exon	123351715	123352389	.	-	.	ID=exon-NM_001306128.2-2;Parent=rna-NM_001306128.2;Dbxref=GeneID:16923,GenBank:NM_001306128.2,MGI:MGI:893598;gbkey=mRNA;gene=Sh2b3;product=SH2B adaptor protein 3%2C transcript variant 4;transcript_id=NM_001306128.2;extra_copy_number=0
CM058245.1	Liftoff	exon	123359863	123360140	.	-	.	ID=exon-NM_001306128.2-1;Parent=rna-NM_001306128.2;Dbxref=GeneID:16923,GenBank:NM_001306128.2,MGI:MGI:893598;gbkey=mRNA;gene=Sh2b3;product=SH2B adaptor protein 3%2C transcript variant 4;transcript_id=NM_001306128.2;extra_copy_number=0
CM058245.1	Liftoff	CDS	123341084	123341406	.	-	.	ID=cds-NP_001293057.1;Parent=rna-NM_001306128.2;Dbxref=CCDS:CCDS84952.1,GeneID:16923,GenBank:NP_001293057.1,MGI:MGI:893598;Name=NP_001293057.1;Note=isoform 2 is encoded by transcript variant 4;gbkey=CDS;gene=Sh2b3;product=SH2B adapter protein 3 isoform 2;protein_id=NP_001293057.1;extra_copy_number=0
CM058245.1	Liftoff	CDS	123341529	123341700	.	-	.	ID=cds-NP_001293057.1;Parent=rna-NM_001306128.2;Dbxref=CCDS:CCDS84952.1,GeneID:16923,GenBank:NP_001293057.1,MGI:MGI:893598;Name=NP_001293057.1;Note=isoform 2 is encoded by transcript variant 4;gbkey=CDS;gene=Sh2b3;product=SH2B adapter protein 3 isoform 2;protein_id=NP_001293057.1;extra_copy_number=0
CM058245.1	Liftoff	CDS	123341778	123341962	.	-	.	ID=cds-NP_001293057.1;Parent=rna-NM_001306128.2;Dbxref=CCDS:CCDS84952.1,GeneID:16923,GenBank:NP_001293057.1,MGI:MGI:893598;Name=NP_001293057.1;Note=isoform 2 is encoded by transcript variant 4;gbkey=CDS;gene=Sh2b3;product=SH2B adapter protein 3 isoform 2;protein_id=NP_001293057.1;extra_copy_number=0
CM058245.1	Liftoff	CDS	123342073	123342167	.	-	.	ID=cds-NP_001293057.1;Parent=rna-NM_001306128.2;Dbxref=CCDS:CCDS84952.1,GeneID:16923,GenBank:NP_001293057.1,MGI:MGI:893598;Name=NP_001293057.1;Note=isoform 2 is encoded by transcript variant 4;gbkey=CDS;gene=Sh2b3;product=SH2B adapter protein 3 isoform 2;protein_id=NP_001293057.1;extra_copy_number=0
CM058245.1	Liftoff	CDS	123342252	123342343	.	-	.	ID=cds-NP_001293057.1;Parent=rna-NM_001306128.2;Dbxref=CCDS:CCDS84952.1,GeneID:16923,GenBank:NP_001293057.1,MGI:MGI:893598;Name=NP_001293057.1;Note=isoform 2 is encoded by transcript variant 4;gbkey=CDS;gene=Sh2b3;product=SH2B adapter protein 3 isoform 2;protein_id=NP_001293057.1;extra_copy_number=0
CM058245.1	Liftoff	CDS	123342420	123342521	.	-	.	ID=cds-NP_001293057.1;Parent=rna-NM_001306128.2;Dbxref=CCDS:CCDS84952.1,GeneID:16923,GenBank:NP_001293057.1,MGI:MGI:893598;Name=NP_001293057.1;Note=isoform 2 is encoded by transcript variant 4;gbkey=CDS;gene=Sh2b3;product=SH2B adapter protein 3 isoform 2;protein_id=NP_001293057.1;extra_copy_number=0
CM058245.1	Liftoff	CDS	123351715	123352362	.	-	.	ID=cds-NP_001293057.1;Parent=rna-NM_001306128.2;Dbxref=CCDS:CCDS84952.1,GeneID:16923,GenBank:NP_001293057.1,MGI:MGI:893598;Name=NP_001293057.1;Note=isoform 2 is encoded by transcript variant 4;gbkey=CDS;gene=Sh2b3;product=SH2B adapter protein 3 isoform 2;protein_id=NP_001293057.1;extra_copy_number=0
CM058245.1	Liftoff	mRNA	123338794	123360140	.	-	.	ID=rna-NM_008507.5;Parent=gene-Sh2b3;Dbxref=GeneID:16923,GenBank:NM_008507.5,MGI:MGI:893598;Name=NM_008507.5;gbkey=mRNA;gene=Sh2b3;product=SH2B adaptor protein 3%2C transcript variant 1;tag=RefSeq Select;transcript_id=NM_008507.5;matches_ref_protein=True;valid_ORF=True;extra_copy_number=0
CM058245.1	Liftoff	exon	123338794	123341406	.	-	.	ID=exon-NM_008507.5-8;Parent=rna-NM_008507.5;Dbxref=GeneID:16923,GenBank:NM_008507.5,MGI:MGI:893598;gbkey=mRNA;gene=Sh2b3;product=SH2B adaptor protein 3%2C transcript variant 1;tag=RefSeq Select;transcript_id=NM_008507.5;extra_copy_number=0
CM058245.1	Liftoff	exon	123341529	123341700	.	-	.	ID=exon-NM_008507.5-7;Parent=rna-NM_008507.5;Dbxref=GeneID:16923,GenBank:NM_008507.5,MGI:MGI:893598;gbkey=mRNA;gene=Sh2b3;product=SH2B adaptor protein 3%2C transcript variant 1;tag=RefSeq Select;transcript_id=NM_008507.5;extra_copy_number=0
CM058245.1	Liftoff	exon	123341778	123341992	.	-	.	ID=exon-NM_008507.5-6;Parent=rna-NM_008507.5;Dbxref=GeneID:16923,GenBank:NM_008507.5,MGI:MGI:893598;gbkey=mRNA;gene=Sh2b3;product=SH2B adaptor protein 3%2C transcript variant 1;tag=RefSeq Select;transcript_id=NM_008507.5;extra_copy_number=0
CM058245.1	Liftoff	exon	123342073	123342167	.	-	.	ID=exon-NM_008507.5-5;Parent=rna-NM_008507.5;Dbxref=GeneID:16923,GenBank:NM_008507.5,MGI:MGI:893598;gbkey=mRNA;gene=Sh2b3;product=SH2B adaptor protein 3%2C transcript variant 1;tag=RefSeq Select;transcript_id=NM_008507.5;extra_copy_number=0
CM058245.1	Liftoff	exon	123342252	123342343	.	-	.	ID=exon-NM_008507.5-4;Parent=rna-NM_008507.5;Dbxref=GeneID:16923,GenBank:NM_008507.5,MGI:MGI:893598;gbkey=mRNA;gene=Sh2b3;product=SH2B adaptor protein 3%2C transcript variant 1;tag=RefSeq Select;transcript_id=NM_008507.5;extra_copy_number=0
CM058245.1	Liftoff	exon	123342420	123342521	.	-	.	ID=exon-NM_008507.5-3;Parent=rna-NM_008507.5;Dbxref=GeneID:16923,GenBank:NM_008507.5,MGI:MGI:893598;gbkey=mRNA;gene=Sh2b3;product=SH2B adaptor protein 3%2C transcript variant 1;tag=RefSeq Select;transcript_id=NM_008507.5;extra_copy_number=0
CM058245.1	Liftoff	exon	123351715	123352389	.	-	.	ID=exon-NM_008507.5-2;Parent=rna-NM_008507.5;Dbxref=GeneID:16923,GenBank:NM_008507.5,MGI:MGI:893598;gbkey=mRNA;gene=Sh2b3;product=SH2B adaptor protein 3%2C transcript variant 1;tag=RefSeq Select;transcript_id=NM_008507.5;extra_copy_number=0
CM058245.1	Liftoff	exon	123359863	123360140	.	-	.	ID=exon-NM_008507.5-1;Parent=rna-NM_008507.5;Dbxref=GeneID:16923,GenBank:NM_008507.5,MGI:MGI:893598;gbkey=mRNA;gene=Sh2b3;product=SH2B adaptor protein 3%2C transcript variant 1;tag=RefSeq Select;transcript_id=NM_008507.5;extra_copy_number=0
CM058245.1	Liftoff	CDS	123341084	123341406	.	-	.	ID=cds-NP_032533.1;Parent=rna-NM_008507.5;Dbxref=CCDS:CCDS19641.1,GeneID:16923,GenBank:NP_032533.1,MGI:MGI:893598;Name=NP_032533.1;Note=isoform 1 is encoded by transcript variant 1;gbkey=CDS;gene=Sh2b3;product=SH2B adapter protein 3 isoform 1;protein_id=NP_032533.1;tag=RefSeq Select;extra_copy_number=0
CM058245.1	Liftoff	CDS	123341529	123341700	.	-	.	ID=cds-NP_032533.1;Parent=rna-NM_008507.5;Dbxref=CCDS:CCDS19641.1,GeneID:16923,GenBank:NP_032533.1,MGI:MGI:893598;Name=NP_032533.1;Note=isoform 1 is encoded by transcript variant 1;gbkey=CDS;gene=Sh2b3;product=SH2B adapter protein 3 isoform 1;protein_id=NP_032533.1;tag=RefSeq Select;extra_copy_number=0
CM058245.1	Liftoff	CDS	123341778	123341992	.	-	.	ID=cds-NP_032533.1;Parent=rna-NM_008507.5;Dbxref=CCDS:CCDS19641.1,GeneID:16923,GenBank:NP_032533.1,MGI:MGI:893598;Name=NP_032533.1;Note=isoform 1 is encoded by transcript variant 1;gbkey=CDS;gene=Sh2b3;product=SH2B adapter protein 3 isoform 1;protein_id=NP_032533.1;tag=RefSeq Select;extra_copy_number=0
CM058245.1	Liftoff	CDS	123342073	123342167	.	-	.	ID=cds-NP_032533.1;Parent=rna-NM_008507.5;Dbxref=CCDS:CCDS19641.1,GeneID:16923,GenBank:NP_032533.1,MGI:MGI:893598;Name=NP_032533.1;Note=isoform 1 is encoded by transcript variant 1;gbkey=CDS;gene=Sh2b3;product=SH2B adapter protein 3 isoform 1;protein_id=NP_032533.1;tag=RefSeq Select;extra_copy_number=0
CM058245.1	Liftoff	CDS	123342252	123342343	.	-	.	ID=cds-NP_032533.1;Parent=rna-NM_008507.5;Dbxref=CCDS:CCDS19641.1,GeneID:16923,GenBank:NP_032533.1,MGI:MGI:893598;Name=NP_032533.1;Note=isoform 1 is encoded by transcript variant 1;gbkey=CDS;gene=Sh2b3;product=SH2B adapter protein 3 isoform 1;protein_id=NP_032533.1;tag=RefSeq Select;extra_copy_number=0
CM058245.1	Liftoff	CDS	123342420	123342521	.	-	.	ID=cds-NP_032533.1;Parent=rna-NM_008507.5;Dbxref=CCDS:CCDS19641.1,GeneID:16923,GenBank:NP_032533.1,MGI:MGI:893598;Name=NP_032533.1;Note=isoform 1 is encoded by transcript variant 1;gbkey=CDS;gene=Sh2b3;product=SH2B adapter protein 3 isoform 1;protein_id=NP_032533.1;tag=RefSeq Select;extra_copy_number=0
CM058245.1	Liftoff	CDS	123351715	123352362	.	-	.	ID=cds-NP_032533.1;Parent=rna-NM_008507.5;Dbxref=CCDS:CCDS19641.1,GeneID:16923,GenBank:NP_032533.1,MGI:MGI:893598;Name=NP_032533.1;Note=isoform 1 is encoded by transcript variant 1;gbkey=CDS;gene=Sh2b3;product=SH2B adapter protein 3 isoform 1;protein_id=NP_032533.1;tag=RefSeq Select;extra_copy_number=0
CM058245.1	Liftoff	mRNA	123338794	123359456	.	-	.	ID=rna-XM_006530170.5;Parent=gene-Sh2b3;Dbxref=GeneID:16923,GenBank:XM_006530170.5,MGI:MGI:893598;Name=XM_006530170.5;gbkey=mRNA;gene=Sh2b3;model_evidence=Supporting evidence includes similarity to: 8 mRNAs%2C 15 ESTs%2C 5 Proteins%2C 413 long SRA reads%2C and 100%25 coverage of the annotated genomic feature by RNAseq alignments%2C including 23 samples with support for all annotated introns;product=SH2B adaptor protein 3%2C transcript variant X1;transcript_id=XM_006530170.5;matches_ref_protein=True;valid_ORF=True;extra_copy_number=0
CM058245.1	Liftoff	exon	123338794	123341406	.	-	.	ID=exon-XM_006530170.5-9;Parent=rna-XM_006530170.5;Dbxref=GeneID:16923,GenBank:XM_006530170.5,MGI:MGI:893598;gbkey=mRNA;gene=Sh2b3;product=SH2B adaptor protein 3%2C transcript variant X1;transcript_id=XM_006530170.5;extra_copy_number=0
CM058245.1	Liftoff	exon	123341529	123341700	.	-	.	ID=exon-XM_006530170.5-8;Parent=rna-XM_006530170.5;Dbxref=GeneID:16923,GenBank:XM_006530170.5,MGI:MGI:893598;gbkey=mRNA;gene=Sh2b3;product=SH2B adaptor protein 3%2C transcript variant X1;transcript_id=XM_006530170.5;extra_copy_number=0
CM058245.1	Liftoff	exon	123341778	123341992	.	-	.	ID=exon-XM_006530170.5-7;Parent=rna-XM_006530170.5;Dbxref=GeneID:16923,GenBank:XM_006530170.5,MGI:MGI:893598;gbkey=mRNA;gene=Sh2b3;product=SH2B adaptor protein 3%2C transcript variant X1;transcript_id=XM_006530170.5;extra_copy_number=0
CM058245.1	Liftoff	exon	123342073	123342167	.	-	.	ID=exon-XM_006530170.5-6;Parent=rna-XM_006530170.5;Dbxref=GeneID:16923,GenBank:XM_006530170.5,MGI:MGI:893598;gbkey=mRNA;gene=Sh2b3;product=SH2B adaptor protein 3%2C transcript variant X1;transcript_id=XM_006530170.5;extra_copy_number=0
CM058245.1	Liftoff	exon	123342252	123342343	.	-	.	ID=exon-XM_006530170.5-5;Parent=rna-XM_006530170.5;Dbxref=GeneID:16923,GenBank:XM_006530170.5,MGI:MGI:893598;gbkey=mRNA;gene=Sh2b3;product=SH2B adaptor protein 3%2C transcript variant X1;transcript_id=XM_006530170.5;extra_copy_number=0
CM058245.1	Liftoff	exon	123342420	123342521	.	-	.	ID=exon-XM_006530170.5-4;Parent=rna-XM_006530170.5;Dbxref=GeneID:16923,GenBank:XM_006530170.5,MGI:MGI:893598;gbkey=mRNA;gene=Sh2b3;product=SH2B adaptor protein 3%2C transcript variant X1;transcript_id=XM_006530170.5;extra_copy_number=0
CM058245.1	Liftoff	exon	123351715	123352389	.	-	.	ID=exon-XM_006530170.5-3;Parent=rna-XM_006530170.5;Dbxref=GeneID:16923,GenBank:XM_006530170.5,MGI:MGI:893598;gbkey=mRNA;gene=Sh2b3;product=SH2B adaptor protein 3%2C transcript variant X1;transcript_id=XM_006530170.5;extra_copy_number=0
CM058245.1	Liftoff	exon	123355816	123355903	.	-	.	ID=exon-XM_006530170.5-2;Parent=rna-XM_006530170.5;Dbxref=GeneID:16923,GenBank:XM_006530170.5,MGI:MGI:893598;gbkey=mRNA;gene=Sh2b3;product=SH2B adaptor protein 3%2C transcript variant X1;transcript_id=XM_006530170.5;extra_copy_number=0
CM058245.1	Liftoff	exon	123358137	123359456	.	-	.	ID=exon-XM_006530170.5-1;Parent=rna-XM_006530170.5;Dbxref=GeneID:16923,GenBank:XM_006530170.5,MGI:MGI:893598;gbkey=mRNA;gene=Sh2b3;product=SH2B adaptor protein 3%2C transcript variant X1;transcript_id=XM_006530170.5;extra_copy_number=0
CM058245.1	Liftoff	CDS	123341084	123341406	.	-	.	ID=cds-XP_006530233.1;Parent=rna-XM_006530170.5;Dbxref=GeneID:16923,GenBank:XP_006530233.1,MGI:MGI:893598;Name=XP_006530233.1;gbkey=CDS;gene=Sh2b3;product=SH2B adapter protein 3 isoform X1;protein_id=XP_006530233.1;extra_copy_number=0
CM058245.1	Liftoff	CDS	123341529	123341700	.	-	.	ID=cds-XP_006530233.1;Parent=rna-XM_006530170.5;Dbxref=GeneID:16923,GenBank:XP_006530233.1,MGI:MGI:893598;Name=XP_006530233.1;gbkey=CDS;gene=Sh2b3;product=SH2B adapter protein 3 isoform X1;protein_id=XP_006530233.1;extra_copy_number=0
CM058245.1	Liftoff	CDS	123341778	123341992	.	-	.	ID=cds-XP_006530233.1;Parent=rna-XM_006530170.5;Dbxref=GeneID:16923,GenBank:XP_006530233.1,MGI:MGI:893598;Name=XP_006530233.1;gbkey=CDS;gene=Sh2b3;product=SH2B adapter protein 3 isoform X1;protein_id=XP_006530233.1;extra_copy_number=0
CM058245.1	Liftoff	CDS	123342073	123342167	.	-	.	ID=cds-XP_006530233.1;Parent=rna-XM_006530170.5;Dbxref=GeneID:16923,GenBank:XP_006530233.1,MGI:MGI:893598;Name=XP_006530233.1;gbkey=CDS;gene=Sh2b3;product=SH2B adapter protein 3 isoform X1;protein_id=XP_006530233.1;extra_copy_number=0
CM058245.1	Liftoff	CDS	123342252	123342343	.	-	.	ID=cds-XP_006530233.1;Parent=rna-XM_006530170.5;Dbxref=GeneID:16923,GenBank:XP_006530233.1,MGI:MGI:893598;Name=XP_006530233.1;gbkey=CDS;gene=Sh2b3;product=SH2B adapter protein 3 isoform X1;protein_id=XP_006530233.1;extra_copy_number=0
CM058245.1	Liftoff	CDS	123342420	123342521	.	-	.	ID=cds-XP_006530233.1;Parent=rna-XM_006530170.5;Dbxref=GeneID:16923,GenBank:XP_006530233.1,MGI:MGI:893598;Name=XP_006530233.1;gbkey=CDS;gene=Sh2b3;product=SH2B adapter protein 3 isoform X1;protein_id=XP_006530233.1;extra_copy_number=0
CM058245.1	Liftoff	CDS	123351715	123352362	.	-	.	ID=cds-XP_006530233.1;Parent=rna-XM_006530170.5;Dbxref=GeneID:16923,GenBank:XP_006530233.1,MGI:MGI:893598;Name=XP_006530233.1;gbkey=CDS;gene=Sh2b3;product=SH2B adapter protein 3 isoform X1;protein_id=XP_006530233.1;extra_copy_number=0
CM058245.1	Liftoff	mRNA	123338794	123360956	.	-	.	ID=rna-XM_006530171.5;Parent=gene-Sh2b3;Dbxref=GeneID:16923,GenBank:XM_006530171.5,MGI:MGI:893598;Name=XM_006530171.5;gbkey=mRNA;gene=Sh2b3;model_evidence=Supporting evidence includes similarity to: 8 mRNAs%2C 12 ESTs%2C 5 Proteins%2C 409 long SRA reads%2C and 100%25 coverage of the annotated genomic feature by RNAseq alignments%2C including 23 samples with support for all annotated introns;product=SH2B adaptor protein 3%2C transcript variant X2;transcript_id=XM_006530171.5;matches_ref_protein=True;valid_ORF=True;extra_copy_number=0
CM058245.1	Liftoff	exon	123338794	123341406	.	-	.	ID=exon-XM_006530171.5-9;Parent=rna-XM_006530171.5;Dbxref=GeneID:16923,GenBank:XM_006530171.5,MGI:MGI:893598;gbkey=mRNA;gene=Sh2b3;product=SH2B adaptor protein 3%2C transcript variant X2;transcript_id=XM_006530171.5;extra_copy_number=0
CM058245.1	Liftoff	exon	123341529	123341700	.	-	.	ID=exon-XM_006530171.5-8;Parent=rna-XM_006530171.5;Dbxref=GeneID:16923,GenBank:XM_006530171.5,MGI:MGI:893598;gbkey=mRNA;gene=Sh2b3;product=SH2B adaptor protein 3%2C transcript variant X2;transcript_id=XM_006530171.5;extra_copy_number=0
CM058245.1	Liftoff	exon	123341778	123341992	.	-	.	ID=exon-XM_006530171.5-7;Parent=rna-XM_006530171.5;Dbxref=GeneID:16923,GenBank:XM_006530171.5,MGI:MGI:893598;gbkey=mRNA;gene=Sh2b3;product=SH2B adaptor protein 3%2C transcript variant X2;transcript_id=XM_006530171.5;extra_copy_number=0
CM058245.1	Liftoff	exon	123342073	123342167	.	-	.	ID=exon-XM_006530171.5-6;Parent=rna-XM_006530171.5;Dbxref=GeneID:16923,GenBank:XM_006530171.5,MGI:MGI:893598;gbkey=mRNA;gene=Sh2b3;product=SH2B adaptor protein 3%2C transcript variant X2;transcript_id=XM_006530171.5;extra_copy_number=0
CM058245.1	Liftoff	exon	123342252	123342343	.	-	.	ID=exon-XM_006530171.5-5;Parent=rna-XM_006530171.5;Dbxref=GeneID:16923,GenBank:XM_006530171.5,MGI:MGI:893598;gbkey=mRNA;gene=Sh2b3;product=SH2B adaptor protein 3%2C transcript variant X2;transcript_id=XM_006530171.5;extra_copy_number=0
CM058245.1	Liftoff	exon	123342420	123342521	.	-	.	ID=exon-XM_006530171.5-4;Parent=rna-XM_006530171.5;Dbxref=GeneID:16923,GenBank:XM_006530171.5,MGI:MGI:893598;gbkey=mRNA;gene=Sh2b3;product=SH2B adaptor protein 3%2C transcript variant X2;transcript_id=XM_006530171.5;extra_copy_number=0
CM058245.1	Liftoff	exon	123351715	123352389	.	-	.	ID=exon-XM_006530171.5-3;Parent=rna-XM_006530171.5;Dbxref=GeneID:16923,GenBank:XM_006530171.5,MGI:MGI:893598;gbkey=mRNA;gene=Sh2b3;product=SH2B adaptor protein 3%2C transcript variant X2;transcript_id=XM_006530171.5;extra_copy_number=0
CM058245.1	Liftoff	exon	123355816	123355903	.	-	.	ID=exon-XM_006530171.5-2;Parent=rna-XM_006530171.5;Dbxref=GeneID:16923,GenBank:XM_006530171.5,MGI:MGI:893598;gbkey=mRNA;gene=Sh2b3;product=SH2B adaptor protein 3%2C transcript variant X2;transcript_id=XM_006530171.5;extra_copy_number=0
CM058245.1	Liftoff	exon	123360887	123360956	.	-	.	ID=exon-XM_006530171.5-1;Parent=rna-XM_006530171.5;Dbxref=GeneID:16923,GenBank:XM_006530171.5,MGI:MGI:893598;gbkey=mRNA;gene=Sh2b3;product=SH2B adaptor protein 3%2C transcript variant X2;transcript_id=XM_006530171.5;extra_copy_number=0
CM058245.1	Liftoff	CDS	123341084	123341406	.	-	.	ID=cds-XP_006530234.1;Parent=rna-XM_006530171.5;Dbxref=GeneID:16923,GenBank:XP_006530234.1,MGI:MGI:893598;Name=XP_006530234.1;gbkey=CDS;gene=Sh2b3;product=SH2B adapter protein 3 isoform X1;protein_id=XP_006530234.1;extra_copy_number=0
CM058245.1	Liftoff	CDS	123341529	123341700	.	-	.	ID=cds-XP_006530234.1;Parent=rna-XM_006530171.5;Dbxref=GeneID:16923,GenBank:XP_006530234.1,MGI:MGI:893598;Name=XP_006530234.1;gbkey=CDS;gene=Sh2b3;product=SH2B adapter protein 3 isoform X1;protein_id=XP_006530234.1;extra_copy_number=0
CM058245.1	Liftoff	CDS	123341778	123341992	.	-	.	ID=cds-XP_006530234.1;Parent=rna-XM_006530171.5;Dbxref=GeneID:16923,GenBank:XP_006530234.1,MGI:MGI:893598;Name=XP_006530234.1;gbkey=CDS;gene=Sh2b3;product=SH2B adapter protein 3 isoform X1;protein_id=XP_006530234.1;extra_copy_number=0
CM058245.1	Liftoff	CDS	123342073	123342167	.	-	.	ID=cds-XP_006530234.1;Parent=rna-XM_006530171.5;Dbxref=GeneID:16923,GenBank:XP_006530234.1,MGI:MGI:893598;Name=XP_006530234.1;gbkey=CDS;gene=Sh2b3;product=SH2B adapter protein 3 isoform X1;protein_id=XP_006530234.1;extra_copy_number=0
CM058245.1	Liftoff	CDS	123342252	123342343	.	-	.	ID=cds-XP_006530234.1;Parent=rna-XM_006530171.5;Dbxref=GeneID:16923,GenBank:XP_006530234.1,MGI:MGI:893598;Name=XP_006530234.1;gbkey=CDS;gene=Sh2b3;product=SH2B adapter protein 3 isoform X1;protein_id=XP_006530234.1;extra_copy_number=0
CM058245.1	Liftoff	CDS	123342420	123342521	.	-	.	ID=cds-XP_006530234.1;Parent=rna-XM_006530171.5;Dbxref=GeneID:16923,GenBank:XP_006530234.1,MGI:MGI:893598;Name=XP_006530234.1;gbkey=CDS;gene=Sh2b3;product=SH2B adapter protein 3 isoform X1;protein_id=XP_006530234.1;extra_copy_number=0
CM058245.1	Liftoff	CDS	123351715	123352362	.	-	.	ID=cds-XP_006530234.1;Parent=rna-XM_006530171.5;Dbxref=GeneID:16923,GenBank:XP_006530234.1,MGI:MGI:893598;Name=XP_006530234.1;gbkey=CDS;gene=Sh2b3;product=SH2B adapter protein 3 isoform X1;protein_id=XP_006530234.1;extra_copy_number=0
CM058245.1	Liftoff	mRNA	123338794	123359572	.	-	.	ID=rna-XM_006530172.1;Parent=gene-Sh2b3;Dbxref=GeneID:16923,GenBank:XM_006530172.1,MGI:MGI:893598;Name=XM_006530172.1;gbkey=mRNA;gene=Sh2b3;model_evidence=Supporting evidence includes similarity to: 8 mRNAs%2C 13 ESTs%2C 5 Proteins%2C 409 long SRA reads%2C and 100%25 coverage of the annotated genomic feature by RNAseq alignments%2C including 11 samples with support for all annotated introns;product=SH2B adaptor protein 3%2C transcript variant X3;transcript_id=XM_006530172.1;matches_ref_protein=True;valid_ORF=True;extra_copy_number=0
CM058245.1	Liftoff	exon	123338794	123341406	.	-	.	ID=exon-XM_006530172.1-9;Parent=rna-XM_006530172.1;Dbxref=GeneID:16923,GenBank:XM_006530172.1,MGI:MGI:893598;gbkey=mRNA;gene=Sh2b3;product=SH2B adaptor protein 3%2C transcript variant X3;transcript_id=XM_006530172.1;extra_copy_number=0
CM058245.1	Liftoff	exon	123341529	123341700	.	-	.	ID=exon-XM_006530172.1-8;Parent=rna-XM_006530172.1;Dbxref=GeneID:16923,GenBank:XM_006530172.1,MGI:MGI:893598;gbkey=mRNA;gene=Sh2b3;product=SH2B adaptor protein 3%2C transcript variant X3;transcript_id=XM_006530172.1;extra_copy_number=0
CM058245.1	Liftoff	exon	123341778	123341992	.	-	.	ID=exon-XM_006530172.1-7;Parent=rna-XM_006530172.1;Dbxref=GeneID:16923,GenBank:XM_006530172.1,MGI:MGI:893598;gbkey=mRNA;gene=Sh2b3;product=SH2B adaptor protein 3%2C transcript variant X3;transcript_id=XM_006530172.1;extra_copy_number=0
CM058245.1	Liftoff	exon	123342073	123342167	.	-	.	ID=exon-XM_006530172.1-6;Parent=rna-XM_006530172.1;Dbxref=GeneID:16923,GenBank:XM_006530172.1,MGI:MGI:893598;gbkey=mRNA;gene=Sh2b3;product=SH2B adaptor protein 3%2C transcript variant X3;transcript_id=XM_006530172.1;extra_copy_number=0
CM058245.1	Liftoff	exon	123342252	123342343	.	-	.	ID=exon-XM_006530172.1-5;Parent=rna-XM_006530172.1;Dbxref=GeneID:16923,GenBank:XM_006530172.1,MGI:MGI:893598;gbkey=mRNA;gene=Sh2b3;product=SH2B adaptor protein 3%2C transcript variant X3;transcript_id=XM_006530172.1;extra_copy_number=0
CM058245.1	Liftoff	exon	123342420	123342521	.	-	.	ID=exon-XM_006530172.1-4;Parent=rna-XM_006530172.1;Dbxref=GeneID:16923,GenBank:XM_006530172.1,MGI:MGI:893598;gbkey=mRNA;gene=Sh2b3;product=SH2B adaptor protein 3%2C transcript variant X3;transcript_id=XM_006530172.1;extra_copy_number=0
CM058245.1	Liftoff	exon	123351715	123352389	.	-	.	ID=exon-XM_006530172.1-3;Parent=rna-XM_006530172.1;Dbxref=GeneID:16923,GenBank:XM_006530172.1,MGI:MGI:893598;gbkey=mRNA;gene=Sh2b3;product=SH2B adaptor protein 3%2C transcript variant X3;transcript_id=XM_006530172.1;extra_copy_number=0
CM058245.1	Liftoff	exon	123355816	123355903	.	-	.	ID=exon-XM_006530172.1-2;Parent=rna-XM_006530172.1;Dbxref=GeneID:16923,GenBank:XM_006530172.1,MGI:MGI:893598;gbkey=mRNA;gene=Sh2b3;product=SH2B adaptor protein 3%2C transcript variant X3;transcript_id=XM_006530172.1;extra_copy_number=0
CM058245.1	Liftoff	exon	123359533	123359572	.	-	.	ID=exon-XM_006530172.1-1;Parent=rna-XM_006530172.1;Dbxref=GeneID:16923,GenBank:XM_006530172.1,MGI:MGI:893598;gbkey=mRNA;gene=Sh2b3;product=SH2B adaptor protein 3%2C transcript variant X3;transcript_id=XM_006530172.1;extra_copy_number=0
CM058245.1	Liftoff	CDS	123341084	123341406	.	-	.	ID=cds-XP_006530235.1;Parent=rna-XM_006530172.1;Dbxref=GeneID:16923,GenBank:XP_006530235.1,MGI:MGI:893598;Name=XP_006530235.1;gbkey=CDS;gene=Sh2b3;product=SH2B adapter protein 3 isoform X1;protein_id=XP_006530235.1;extra_copy_number=0
CM058245.1	Liftoff	CDS	123341529	123341700	.	-	.	ID=cds-XP_006530235.1;Parent=rna-XM_006530172.1;Dbxref=GeneID:16923,GenBank:XP_006530235.1,MGI:MGI:893598;Name=XP_006530235.1;gbkey=CDS;gene=Sh2b3;product=SH2B adapter protein 3 isoform X1;protein_id=XP_006530235.1;extra_copy_number=0
CM058245.1	Liftoff	CDS	123341778	123341992	.	-	.	ID=cds-XP_006530235.1;Parent=rna-XM_006530172.1;Dbxref=GeneID:16923,GenBank:XP_006530235.1,MGI:MGI:893598;Name=XP_006530235.1;gbkey=CDS;gene=Sh2b3;product=SH2B adapter protein 3 isoform X1;protein_id=XP_006530235.1;extra_copy_number=0
CM058245.1	Liftoff	CDS	123342073	123342167	.	-	.	ID=cds-XP_006530235.1;Parent=rna-XM_006530172.1;Dbxref=GeneID:16923,GenBank:XP_006530235.1,MGI:MGI:893598;Name=XP_006530235.1;gbkey=CDS;gene=Sh2b3;product=SH2B adapter protein 3 isoform X1;protein_id=XP_006530235.1;extra_copy_number=0
CM058245.1	Liftoff	CDS	123342252	123342343	.	-	.	ID=cds-XP_006530235.1;Parent=rna-XM_006530172.1;Dbxref=GeneID:16923,GenBank:XP_006530235.1,MGI:MGI:893598;Name=XP_006530235.1;gbkey=CDS;gene=Sh2b3;product=SH2B adapter protein 3 isoform X1;protein_id=XP_006530235.1;extra_copy_number=0
CM058245.1	Liftoff	CDS	123342420	123342521	.	-	.	ID=cds-XP_006530235.1;Parent=rna-XM_006530172.1;Dbxref=GeneID:16923,GenBank:XP_006530235.1,MGI:MGI:893598;Name=XP_006530235.1;gbkey=CDS;gene=Sh2b3;product=SH2B adapter protein 3 isoform X1;protein_id=XP_006530235.1;extra_copy_number=0
CM058245.1	Liftoff	CDS	123351715	123352362	.	-	.	ID=cds-XP_006530235.1;Parent=rna-XM_006530172.1;Dbxref=GeneID:16923,GenBank:XP_006530235.1,MGI:MGI:893598;Name=XP_006530235.1;gbkey=CDS;gene=Sh2b3;product=SH2B adapter protein 3 isoform X1;protein_id=XP_006530235.1;extra_copy_number=0
CM058245.1	Liftoff	mRNA	123338794	123359811	.	-	.	ID=rna-XM_006530173.5;Parent=gene-Sh2b3;Dbxref=GeneID:16923,GenBank:XM_006530173.5,MGI:MGI:893598;Name=XM_006530173.5;gbkey=mRNA;gene=Sh2b3;model_evidence=Supporting evidence includes similarity to: 7 mRNAs%2C 12 ESTs%2C 5 Proteins%2C 409 long SRA reads%2C and 100%25 coverage of the annotated genomic feature by RNAseq alignments%2C including 37 samples with support for all annotated introns;product=SH2B adaptor protein 3%2C transcript variant X4;transcript_id=XM_006530173.5;matches_ref_protein=True;valid_ORF=True;extra_copy_number=0
CM058245.1	Liftoff	exon	123338794	123341406	.	-	.	ID=exon-XM_006530173.5-8;Parent=rna-XM_006530173.5;Dbxref=GeneID:16923,GenBank:XM_006530173.5,MGI:MGI:893598;gbkey=mRNA;gene=Sh2b3;product=SH2B adaptor protein 3%2C transcript variant X4;transcript_id=XM_006530173.5;extra_copy_number=0
CM058245.1	Liftoff	exon	123341529	123341700	.	-	.	ID=exon-XM_006530173.5-7;Parent=rna-XM_006530173.5;Dbxref=GeneID:16923,GenBank:XM_006530173.5,MGI:MGI:893598;gbkey=mRNA;gene=Sh2b3;product=SH2B adaptor protein 3%2C transcript variant X4;transcript_id=XM_006530173.5;extra_copy_number=0
CM058245.1	Liftoff	exon	123341778	123341992	.	-	.	ID=exon-XM_006530173.5-6;Parent=rna-XM_006530173.5;Dbxref=GeneID:16923,GenBank:XM_006530173.5,MGI:MGI:893598;gbkey=mRNA;gene=Sh2b3;product=SH2B adaptor protein 3%2C transcript variant X4;transcript_id=XM_006530173.5;extra_copy_number=0
CM058245.1	Liftoff	exon	123342073	123342167	.	-	.	ID=exon-XM_006530173.5-5;Parent=rna-XM_006530173.5;Dbxref=GeneID:16923,GenBank:XM_006530173.5,MGI:MGI:893598;gbkey=mRNA;gene=Sh2b3;product=SH2B adaptor protein 3%2C transcript variant X4;transcript_id=XM_006530173.5;extra_copy_number=0
CM058245.1	Liftoff	exon	123342252	123342343	.	-	.	ID=exon-XM_006530173.5-4;Parent=rna-XM_006530173.5;Dbxref=GeneID:16923,GenBank:XM_006530173.5,MGI:MGI:893598;gbkey=mRNA;gene=Sh2b3;product=SH2B adaptor protein 3%2C transcript variant X4;transcript_id=XM_006530173.5;extra_copy_number=0
CM058245.1	Liftoff	exon	123342420	123342521	.	-	.	ID=exon-XM_006530173.5-3;Parent=rna-XM_006530173.5;Dbxref=GeneID:16923,GenBank:XM_006530173.5,MGI:MGI:893598;gbkey=mRNA;gene=Sh2b3;product=SH2B adaptor protein 3%2C transcript variant X4;transcript_id=XM_006530173.5;extra_copy_number=0
CM058245.1	Liftoff	exon	123351715	123352389	.	-	.	ID=exon-XM_006530173.5-2;Parent=rna-XM_006530173.5;Dbxref=GeneID:16923,GenBank:XM_006530173.5,MGI:MGI:893598;gbkey=mRNA;gene=Sh2b3;product=SH2B adaptor protein 3%2C transcript variant X4;transcript_id=XM_006530173.5;extra_copy_number=0
CM058245.1	Liftoff	exon	123359730	123359811	.	-	.	ID=exon-XM_006530173.5-1;Parent=rna-XM_006530173.5;Dbxref=GeneID:16923,GenBank:XM_006530173.5,MGI:MGI:893598;gbkey=mRNA;gene=Sh2b3;product=SH2B adaptor protein 3%2C transcript variant X4;transcript_id=XM_006530173.5;extra_copy_number=0
CM058245.1	Liftoff	CDS	123341084	123341406	.	-	.	ID=cds-XP_006530236.1;Parent=rna-XM_006530173.5;Dbxref=GeneID:16923,GenBank:XP_006530236.1,MGI:MGI:893598;Name=XP_006530236.1;gbkey=CDS;gene=Sh2b3;product=SH2B adapter protein 3 isoform X1;protein_id=XP_006530236.1;extra_copy_number=0
CM058245.1	Liftoff	CDS	123341529	123341700	.	-	.	ID=cds-XP_006530236.1;Parent=rna-XM_006530173.5;Dbxref=GeneID:16923,GenBank:XP_006530236.1,MGI:MGI:893598;Name=XP_006530236.1;gbkey=CDS;gene=Sh2b3;product=SH2B adapter protein 3 isoform X1;protein_id=XP_006530236.1;extra_copy_number=0
CM058245.1	Liftoff	CDS	123341778	123341992	.	-	.	ID=cds-XP_006530236.1;Parent=rna-XM_006530173.5;Dbxref=GeneID:16923,GenBank:XP_006530236.1,MGI:MGI:893598;Name=XP_006530236.1;gbkey=CDS;gene=Sh2b3;product=SH2B adapter protein 3 isoform X1;protein_id=XP_006530236.1;extra_copy_number=0
CM058245.1	Liftoff	CDS	123342073	123342167	.	-	.	ID=cds-XP_006530236.1;Parent=rna-XM_006530173.5;Dbxref=GeneID:16923,GenBank:XP_006530236.1,MGI:MGI:893598;Name=XP_006530236.1;gbkey=CDS;gene=Sh2b3;product=SH2B adapter protein 3 isoform X1;protein_id=XP_006530236.1;extra_copy_number=0
CM058245.1	Liftoff	CDS	123342252	123342343	.	-	.	ID=cds-XP_006530236.1;Parent=rna-XM_006530173.5;Dbxref=GeneID:16923,GenBank:XP_006530236.1,MGI:MGI:893598;Name=XP_006530236.1;gbkey=CDS;gene=Sh2b3;product=SH2B adapter protein 3 isoform X1;protein_id=XP_006530236.1;extra_copy_number=0
CM058245.1	Liftoff	CDS	123342420	123342521	.	-	.	ID=cds-XP_006530236.1;Parent=rna-XM_006530173.5;Dbxref=GeneID:16923,GenBank:XP_006530236.1,MGI:MGI:893598;Name=XP_006530236.1;gbkey=CDS;gene=Sh2b3;product=SH2B adapter protein 3 isoform X1;protein_id=XP_006530236.1;extra_copy_number=0
CM058245.1	Liftoff	CDS	123351715	123352362	.	-	.	ID=cds-XP_006530236.1;Parent=rna-XM_006530173.5;Dbxref=GeneID:16923,GenBank:XP_006530236.1,MGI:MGI:893598;Name=XP_006530236.1;gbkey=CDS;gene=Sh2b3;product=SH2B adapter protein 3 isoform X1;protein_id=XP_006530236.1;extra_copy_number=0
CM058245.1	Liftoff	mRNA	123338794	123360953	.	-	.	ID=rna-XM_036164833.1;Parent=gene-Sh2b3;Dbxref=GeneID:16923,GenBank:XM_036164833.1,MGI:MGI:893598;Name=XM_036164833.1;gbkey=mRNA;gene=Sh2b3;model_evidence=Supporting evidence includes similarity to: 7 mRNAs%2C 12 ESTs%2C 5 Proteins%2C 410 long SRA reads%2C and 100%25 coverage of the annotated genomic feature by RNAseq alignments%2C including 21 samples with support for all annotated introns;product=SH2B adaptor protein 3%2C transcript variant X5;transcript_id=XM_036164833.1;matches_ref_protein=True;valid_ORF=True;extra_copy_number=0
CM058245.1	Liftoff	exon	123338794	123341406	.	-	.	ID=exon-XM_036164833.1-8;Parent=rna-XM_036164833.1;Dbxref=GeneID:16923,GenBank:XM_036164833.1,MGI:MGI:893598;gbkey=mRNA;gene=Sh2b3;product=SH2B adaptor protein 3%2C transcript variant X5;transcript_id=XM_036164833.1;extra_copy_number=0
CM058245.1	Liftoff	exon	123341529	123341700	.	-	.	ID=exon-XM_036164833.1-7;Parent=rna-XM_036164833.1;Dbxref=GeneID:16923,GenBank:XM_036164833.1,MGI:MGI:893598;gbkey=mRNA;gene=Sh2b3;product=SH2B adaptor protein 3%2C transcript variant X5;transcript_id=XM_036164833.1;extra_copy_number=0
CM058245.1	Liftoff	exon	123341778	123341992	.	-	.	ID=exon-XM_036164833.1-6;Parent=rna-XM_036164833.1;Dbxref=GeneID:16923,GenBank:XM_036164833.1,MGI:MGI:893598;gbkey=mRNA;gene=Sh2b3;product=SH2B adaptor protein 3%2C transcript variant X5;transcript_id=XM_036164833.1;extra_copy_number=0
CM058245.1	Liftoff	exon	123342073	123342167	.	-	.	ID=exon-XM_036164833.1-5;Parent=rna-XM_036164833.1;Dbxref=GeneID:16923,GenBank:XM_036164833.1,MGI:MGI:893598;gbkey=mRNA;gene=Sh2b3;product=SH2B adaptor protein 3%2C transcript variant X5;transcript_id=XM_036164833.1;extra_copy_number=0
CM058245.1	Liftoff	exon	123342252	123342343	.	-	.	ID=exon-XM_036164833.1-4;Parent=rna-XM_036164833.1;Dbxref=GeneID:16923,GenBank:XM_036164833.1,MGI:MGI:893598;gbkey=mRNA;gene=Sh2b3;product=SH2B adaptor protein 3%2C transcript variant X5;transcript_id=XM_036164833.1;extra_copy_number=0
CM058245.1	Liftoff	exon	123342420	123342521	.	-	.	ID=exon-XM_036164833.1-3;Parent=rna-XM_036164833.1;Dbxref=GeneID:16923,GenBank:XM_036164833.1,MGI:MGI:893598;gbkey=mRNA;gene=Sh2b3;product=SH2B adaptor protein 3%2C transcript variant X5;transcript_id=XM_036164833.1;extra_copy_number=0
CM058245.1	Liftoff	exon	123351715	123352389	.	-	.	ID=exon-XM_036164833.1-2;Parent=rna-XM_036164833.1;Dbxref=GeneID:16923,GenBank:XM_036164833.1,MGI:MGI:893598;gbkey=mRNA;gene=Sh2b3;product=SH2B adaptor protein 3%2C transcript variant X5;transcript_id=XM_036164833.1;extra_copy_number=0
CM058245.1	Liftoff	exon	123360887	123360953	.	-	.	ID=exon-XM_036164833.1-1;Parent=rna-XM_036164833.1;Dbxref=GeneID:16923,GenBank:XM_036164833.1,MGI:MGI:893598;gbkey=mRNA;gene=Sh2b3;product=SH2B adaptor protein 3%2C transcript variant X5;transcript_id=XM_036164833.1;extra_copy_number=0
CM058245.1	Liftoff	CDS	123341084	123341406	.	-	.	ID=cds-XP_036020726.1;Parent=rna-XM_036164833.1;Dbxref=GeneID:16923,GenBank:XP_036020726.1,MGI:MGI:893598;Name=XP_036020726.1;gbkey=CDS;gene=Sh2b3;product=SH2B adapter protein 3 isoform X1;protein_id=XP_036020726.1;extra_copy_number=0
CM058245.1	Liftoff	CDS	123341529	123341700	.	-	.	ID=cds-XP_036020726.1;Parent=rna-XM_036164833.1;Dbxref=GeneID:16923,GenBank:XP_036020726.1,MGI:MGI:893598;Name=XP_036020726.1;gbkey=CDS;gene=Sh2b3;product=SH2B adapter protein 3 isoform X1;protein_id=XP_036020726.1;extra_copy_number=0
CM058245.1	Liftoff	CDS	123341778	123341992	.	-	.	ID=cds-XP_036020726.1;Parent=rna-XM_036164833.1;Dbxref=GeneID:16923,GenBank:XP_036020726.1,MGI:MGI:893598;Name=XP_036020726.1;gbkey=CDS;gene=Sh2b3;product=SH2B adapter protein 3 isoform X1;protein_id=XP_036020726.1;extra_copy_number=0
CM058245.1	Liftoff	CDS	123342073	123342167	.	-	.	ID=cds-XP_036020726.1;Parent=rna-XM_036164833.1;Dbxref=GeneID:16923,GenBank:XP_036020726.1,MGI:MGI:893598;Name=XP_036020726.1;gbkey=CDS;gene=Sh2b3;product=SH2B adapter protein 3 isoform X1;protein_id=XP_036020726.1;extra_copy_number=0
CM058245.1	Liftoff	CDS	123342252	123342343	.	-	.	ID=cds-XP_036020726.1;Parent=rna-XM_036164833.1;Dbxref=GeneID:16923,GenBank:XP_036020726.1,MGI:MGI:893598;Name=XP_036020726.1;gbkey=CDS;gene=Sh2b3;product=SH2B adapter protein 3 isoform X1;protein_id=XP_036020726.1;extra_copy_number=0
CM058245.1	Liftoff	CDS	123342420	123342521	.	-	.	ID=cds-XP_036020726.1;Parent=rna-XM_036164833.1;Dbxref=GeneID:16923,GenBank:XP_036020726.1,MGI:MGI:893598;Name=XP_036020726.1;gbkey=CDS;gene=Sh2b3;product=SH2B adapter protein 3 isoform X1;protein_id=XP_036020726.1;extra_copy_number=0
CM058245.1	Liftoff	CDS	123351715	123352362	.	-	.	ID=cds-XP_036020726.1;Parent=rna-XM_036164833.1;Dbxref=GeneID:16923,GenBank:XP_036020726.1,MGI:MGI:893598;Name=XP_036020726.1;gbkey=CDS;gene=Sh2b3;product=SH2B adapter protein 3 isoform X1;protein_id=XP_036020726.1;extra_copy_number=0
CM058245.1	Liftoff	gene	123342522	123342586	.	-	.	ID=gene-Mir7031;Dbxref=GeneID:102465624,MGI:MGI:5531241,miRBase:MI0022880;Name=Mir7031;description=microRNA 7031;gbkey=Gene;gene=Mir7031;gene_biotype=miRNA;gene_synonym=Gm27859,mmu-mir-7031;coverage=1.0;sequence_ID=1.0;extra_copy_number=0;copy_num_ID=gene-Mir7031_0
CM058245.1	Liftoff	primary_transcript	123342522	123342586	.	-	.	ID=rna-NR_105998.1;Parent=gene-Mir7031;Dbxref=GeneID:102465624,GenBank:NR_105998.1,MGI:MGI:5531241,miRBase:MI0022880;Name=NR_105998.1;gbkey=precursor_RNA;gene=Mir7031;product=microRNA 7031;transcript_id=NR_105998.1;extra_copy_number=0
CM058245.1	Liftoff	exon	123342522	123342586	.	-	.	ID=exon-NR_105998.1-1;Parent=rna-NR_105998.1;Dbxref=GeneID:102465624,GenBank:NR_105998.1,MGI:MGI:5531241,miRBase:MI0022880;gbkey=precursor_RNA;gene=Mir7031;product=microRNA 7031;transcript_id=NR_105998.1;extra_copy_number=0
CM058245.1	Liftoff	gene	123361474	123362573	.	+	.	ID=gene-Gm32422;Dbxref=GeneID:102634970,MGI:MGI:5591581;Name=Gm32422;description=predicted gene%2C 32422;gbkey=Gene;gene=Gm32422;gene_biotype=lncRNA;coverage=1.0;sequence_ID=1.0;extra_copy_number=0;copy_num_ID=gene-Gm32422_0
CM058245.1	Liftoff	lnc_RNA	123361474	123362573	.	+	.	ID=rna-XR_387683.2;Parent=gene-Gm32422;Dbxref=GeneID:102634970,GenBank:XR_387683.2,MGI:MGI:5591581;Name=XR_387683.2;gbkey=ncRNA;gene=Gm32422;model_evidence=Supporting evidence includes similarity to: 1 long SRA read%2C and 100%25 coverage of the annotated genomic feature by RNAseq alignments%2C including 7 samples with support for all annotated introns;product=predicted gene%2C 32422;transcript_id=XR_387683.2;extra_copy_number=0
CM058245.1	Liftoff	exon	123361474	123361993	.	+	.	ID=exon-XR_387683.2-1;Parent=rna-XR_387683.2;Dbxref=GeneID:102634970,GenBank:XR_387683.2,MGI:MGI:5591581;gbkey=ncRNA;gene=Gm32422;product=predicted gene%2C 32422;transcript_id=XR_387683.2;extra_copy_number=0
CM058245.1	Liftoff	exon	123362119	123362573	.	+	.	ID=exon-XR_387683.2-2;Parent=rna-XR_387683.2;Dbxref=GeneID:102634970,GenBank:XR_387683.2,MGI:MGI:5591581;gbkey=ncRNA;gene=Gm32422;product=predicted gene%2C 32422;transcript_id=XR_387683.2;extra_copy_number=0
CM058245.1	Liftoff	gene	123372317	123377924	.	+	.	ID=gene-Pheta1;Dbxref=GeneID:231717,MGI:MGI:2442708;Name=Pheta1;description=PH domain containing endocytic trafficking adaptor 1;gbkey=Gene;gene=Pheta1;gene_biotype=protein_coding;gene_synonym=A230106M15Rik,Fam109a,IPIP27A,Ses1;coverage=1.0;sequence_ID=1.0;valid_ORFs=3;extra_copy_number=0;copy_num_ID=gene-Pheta1_0
CM058245.1	Liftoff	mRNA	123372317	123377924	.	+	.	ID=rna-NM_001359949.1;Parent=gene-Pheta1;Dbxref=GeneID:231717,GenBank:NM_001359949.1,MGI:MGI:2442708;Name=NM_001359949.1;gbkey=mRNA;gene=Pheta1;product=PH domain containing endocytic trafficking adaptor 1%2C transcript variant 2;transcript_id=NM_001359949.1;matches_ref_protein=True;valid_ORF=True;extra_copy_number=0
CM058245.1	Liftoff	exon	123372317	123372444	.	+	.	ID=exon-NM_001359949.1-1;Parent=rna-NM_001359949.1;Dbxref=GeneID:231717,GenBank:NM_001359949.1,MGI:MGI:2442708;gbkey=mRNA;gene=Pheta1;product=PH domain containing endocytic trafficking adaptor 1%2C transcript variant 2;transcript_id=NM_001359949.1;extra_copy_number=0
CM058245.1	Liftoff	exon	123373790	123373866	.	+	.	ID=exon-NM_001359949.1-2;Parent=rna-NM_001359949.1;Dbxref=GeneID:231717,GenBank:NM_001359949.1,MGI:MGI:2442708;gbkey=mRNA;gene=Pheta1;product=PH domain containing endocytic trafficking adaptor 1%2C transcript variant 2;transcript_id=NM_001359949.1;extra_copy_number=0
CM058245.1	Liftoff	exon	123374488	123374599	.	+	.	ID=exon-NM_001359949.1-3;Parent=rna-NM_001359949.1;Dbxref=GeneID:231717,GenBank:NM_001359949.1,MGI:MGI:2442708;gbkey=mRNA;gene=Pheta1;product=PH domain containing endocytic trafficking adaptor 1%2C transcript variant 2;transcript_id=NM_001359949.1;extra_copy_number=0
CM058245.1	Liftoff	exon	123375878	123377924	.	+	.	ID=exon-NM_001359949.1-4;Parent=rna-NM_001359949.1;Dbxref=GeneID:231717,GenBank:NM_001359949.1,MGI:MGI:2442708;gbkey=mRNA;gene=Pheta1;product=PH domain containing endocytic trafficking adaptor 1%2C transcript variant 2;transcript_id=NM_001359949.1;extra_copy_number=0
CM058245.1	Liftoff	CDS	123375897	123376697	.	+	.	ID=cds-NP_001346878.1;Parent=rna-NM_001359949.1;Dbxref=CCDS:CCDS19642.1,GeneID:231717,GenBank:NP_001346878.1,MGI:MGI:2442708;Name=NP_001346878.1;gbkey=CDS;gene=Pheta1;product=sesquipedalian-1;protein_id=NP_001346878.1;extra_copy_number=0
CM058245.1	Liftoff	mRNA	123372317	123377924	.	+	.	ID=rna-NM_001359950.1;Parent=gene-Pheta1;Dbxref=GeneID:231717,GenBank:NM_001359950.1,MGI:MGI:2442708;Name=NM_001359950.1;gbkey=mRNA;gene=Pheta1;product=PH domain containing endocytic trafficking adaptor 1%2C transcript variant 3;transcript_id=NM_001359950.1;matches_ref_protein=True;valid_ORF=True;extra_copy_number=0
CM058245.1	Liftoff	exon	123372317	123372444	.	+	.	ID=exon-NM_001359950.1-1;Parent=rna-NM_001359950.1;Dbxref=GeneID:231717,GenBank:NM_001359950.1,MGI:MGI:2442708;gbkey=mRNA;gene=Pheta1;product=PH domain containing endocytic trafficking adaptor 1%2C transcript variant 3;transcript_id=NM_001359950.1;extra_copy_number=0
CM058245.1	Liftoff	exon	123374488	123374599	.	+	.	ID=exon-NM_001359950.1-2;Parent=rna-NM_001359950.1;Dbxref=GeneID:231717,GenBank:NM_001359950.1,MGI:MGI:2442708;gbkey=mRNA;gene=Pheta1;product=PH domain containing endocytic trafficking adaptor 1%2C transcript variant 3;transcript_id=NM_001359950.1;extra_copy_number=0
CM058245.1	Liftoff	exon	123375871	123377924	.	+	.	ID=exon-NM_001359950.1-3;Parent=rna-NM_001359950.1;Dbxref=GeneID:231717,GenBank:NM_001359950.1,MGI:MGI:2442708;gbkey=mRNA;gene=Pheta1;product=PH domain containing endocytic trafficking adaptor 1%2C transcript variant 3;transcript_id=NM_001359950.1;extra_copy_number=0
CM058245.1	Liftoff	CDS	123375897	123376697	.	+	.	ID=cds-NP_001346879.1;Parent=rna-NM_001359950.1;Dbxref=CCDS:CCDS19642.1,GeneID:231717,GenBank:NP_001346879.1,MGI:MGI:2442708;Name=NP_001346879.1;gbkey=CDS;gene=Pheta1;product=sesquipedalian-1;protein_id=NP_001346879.1;extra_copy_number=0
CM058245.1	Liftoff	mRNA	123372317	123377924	.	+	.	ID=rna-NM_175474.4;Parent=gene-Pheta1;Dbxref=GeneID:231717,GenBank:NM_175474.4,MGI:MGI:2442708;Name=NM_175474.4;gbkey=mRNA;gene=Pheta1;product=PH domain containing endocytic trafficking adaptor 1%2C transcript variant 1;tag=RefSeq Select;transcript_id=NM_175474.4;matches_ref_protein=True;valid_ORF=True;extra_copy_number=0
CM058245.1	Liftoff	exon	123372317	123372444	.	+	.	ID=exon-NM_175474.4-1;Parent=rna-NM_175474.4;Dbxref=GeneID:231717,GenBank:NM_175474.4,MGI:MGI:2442708;gbkey=mRNA;gene=Pheta1;product=PH domain containing endocytic trafficking adaptor 1%2C transcript variant 1;tag=RefSeq Select;transcript_id=NM_175474.4;extra_copy_number=0
CM058245.1	Liftoff	exon	123373790	123373866	.	+	.	ID=exon-NM_175474.4-2;Parent=rna-NM_175474.4;Dbxref=GeneID:231717,GenBank:NM_175474.4,MGI:MGI:2442708;gbkey=mRNA;gene=Pheta1;product=PH domain containing endocytic trafficking adaptor 1%2C transcript variant 1;tag=RefSeq Select;transcript_id=NM_175474.4;extra_copy_number=0
CM058245.1	Liftoff	exon	123374488	123374599	.	+	.	ID=exon-NM_175474.4-3;Parent=rna-NM_175474.4;Dbxref=GeneID:231717,GenBank:NM_175474.4,MGI:MGI:2442708;gbkey=mRNA;gene=Pheta1;product=PH domain containing endocytic trafficking adaptor 1%2C transcript variant 1;tag=RefSeq Select;transcript_id=NM_175474.4;extra_copy_number=0
CM058245.1	Liftoff	exon	123375871	123377924	.	+	.	ID=exon-NM_175474.4-4;Parent=rna-NM_175474.4;Dbxref=GeneID:231717,GenBank:NM_175474.4,MGI:MGI:2442708;gbkey=mRNA;gene=Pheta1;product=PH domain containing endocytic trafficking adaptor 1%2C transcript variant 1;tag=RefSeq Select;transcript_id=NM_175474.4;extra_copy_number=0
CM058245.1	Liftoff	CDS	123375897	123376697	.	+	.	ID=cds-NP_780683.1;Parent=rna-NM_175474.4;Dbxref=CCDS:CCDS19642.1,GeneID:231717,GenBank:NP_780683.1,MGI:MGI:2442708;Name=NP_780683.1;gbkey=CDS;gene=Pheta1;product=sesquipedalian-1;protein_id=NP_780683.1;tag=RefSeq Select;extra_copy_number=0
CM058245.1	Liftoff	gene	123381282	123573820	.	-	.	ID=gene-Cux2;Dbxref=GeneID:13048,MGI:MGI:107321;Name=Cux2;description=cut-like homeobox 2;gbkey=Gene;gene=Cux2;gene_biotype=protein_coding;gene_synonym=1700051K22Rik,Cutl2,Cux-2;coverage=1.0;sequence_ID=1.0;valid_ORFs=20;extra_copy_number=0;copy_num_ID=gene-Cux2_0
CM058245.1	Liftoff	mRNA	123381282	123573820	.	-	.	ID=rna-XM_011248166.4;Parent=gene-Cux2;Dbxref=GeneID:13048,GenBank:XM_011248166.4,MGI:MGI:107321;Name=XM_011248166.4;gbkey=mRNA;gene=Cux2;model_evidence=Supporting evidence includes similarity to: 1 mRNA%2C 12 ESTs%2C 744 long SRA reads%2C and 99%25 coverage of the annotated genomic feature by RNAseq alignments%2C including 22 samples with support for all annotated introns;product=cut-like homeobox 2%2C transcript variant X4;transcript_id=XM_011248166.4;matches_ref_protein=True;valid_ORF=True;extra_copy_number=0
CM058245.1	Liftoff	exon	123381282	123384701	.	-	.	ID=exon-XM_011248166.4-22;Parent=rna-XM_011248166.4;Dbxref=GeneID:13048,GenBank:XM_011248166.4,MGI:MGI:107321;gbkey=mRNA;gene=Cux2;product=cut-like homeobox 2%2C transcript variant X4;transcript_id=XM_011248166.4;extra_copy_number=0
CM058245.1	Liftoff	exon	123387971	123388244	.	-	.	ID=exon-XM_011248166.4-21;Parent=rna-XM_011248166.4;Dbxref=GeneID:13048,GenBank:XM_011248166.4,MGI:MGI:107321;gbkey=mRNA;gene=Cux2;product=cut-like homeobox 2%2C transcript variant X4;transcript_id=XM_011248166.4;extra_copy_number=0
CM058245.1	Liftoff	exon	123389176	123389364	.	-	.	ID=exon-XM_011248166.4-20;Parent=rna-XM_011248166.4;Dbxref=GeneID:13048,GenBank:XM_011248166.4,MGI:MGI:107321;gbkey=mRNA;gene=Cux2;product=cut-like homeobox 2%2C transcript variant X4;transcript_id=XM_011248166.4;extra_copy_number=0
CM058245.1	Liftoff	exon	123390415	123390684	.	-	.	ID=exon-XM_011248166.4-19;Parent=rna-XM_011248166.4;Dbxref=GeneID:13048,GenBank:XM_011248166.4,MGI:MGI:107321;gbkey=mRNA;gene=Cux2;product=cut-like homeobox 2%2C transcript variant X4;transcript_id=XM_011248166.4;extra_copy_number=0
CM058245.1	Liftoff	exon	123391769	123391940	.	-	.	ID=exon-XM_011248166.4-18;Parent=rna-XM_011248166.4;Dbxref=GeneID:13048,GenBank:XM_011248166.4,MGI:MGI:107321;gbkey=mRNA;gene=Cux2;product=cut-like homeobox 2%2C transcript variant X4;transcript_id=XM_011248166.4;extra_copy_number=0
CM058245.1	Liftoff	exon	123392332	123393104	.	-	.	ID=exon-XM_011248166.4-17;Parent=rna-XM_011248166.4;Dbxref=GeneID:13048,GenBank:XM_011248166.4,MGI:MGI:107321;gbkey=mRNA;gene=Cux2;product=cut-like homeobox 2%2C transcript variant X4;transcript_id=XM_011248166.4;extra_copy_number=0
CM058245.1	Liftoff	exon	123396375	123396509	.	-	.	ID=exon-XM_011248166.4-16;Parent=rna-XM_011248166.4;Dbxref=GeneID:13048,GenBank:XM_011248166.4,MGI:MGI:107321;gbkey=mRNA;gene=Cux2;product=cut-like homeobox 2%2C transcript variant X4;transcript_id=XM_011248166.4;extra_copy_number=0
CM058245.1	Liftoff	exon	123396982	123397626	.	-	.	ID=exon-XM_011248166.4-15;Parent=rna-XM_011248166.4;Dbxref=GeneID:13048,GenBank:XM_011248166.4,MGI:MGI:107321;gbkey=mRNA;gene=Cux2;product=cut-like homeobox 2%2C transcript variant X4;transcript_id=XM_011248166.4;extra_copy_number=0
CM058245.1	Liftoff	exon	123398404	123398503	.	-	.	ID=exon-XM_011248166.4-14;Parent=rna-XM_011248166.4;Dbxref=GeneID:13048,GenBank:XM_011248166.4,MGI:MGI:107321;gbkey=mRNA;gene=Cux2;product=cut-like homeobox 2%2C transcript variant X4;transcript_id=XM_011248166.4;extra_copy_number=0
CM058245.1	Liftoff	exon	123398612	123398660	.	-	.	ID=exon-XM_011248166.4-13;Parent=rna-XM_011248166.4;Dbxref=GeneID:13048,GenBank:XM_011248166.4,MGI:MGI:107321;gbkey=mRNA;gene=Cux2;product=cut-like homeobox 2%2C transcript variant X4;transcript_id=XM_011248166.4;extra_copy_number=0
CM058245.1	Liftoff	exon	123400155	123400213	.	-	.	ID=exon-XM_011248166.4-12;Parent=rna-XM_011248166.4;Dbxref=GeneID:13048,GenBank:XM_011248166.4,MGI:MGI:107321;gbkey=mRNA;gene=Cux2;product=cut-like homeobox 2%2C transcript variant X4;transcript_id=XM_011248166.4;extra_copy_number=0
CM058245.1	Liftoff	exon	123400293	123400484	.	-	.	ID=exon-XM_011248166.4-11;Parent=rna-XM_011248166.4;Dbxref=GeneID:13048,GenBank:XM_011248166.4,MGI:MGI:107321;gbkey=mRNA;gene=Cux2;product=cut-like homeobox 2%2C transcript variant X4;transcript_id=XM_011248166.4;extra_copy_number=0
CM058245.1	Liftoff	exon	123403140	123403244	.	-	.	ID=exon-XM_011248166.4-10;Parent=rna-XM_011248166.4;Dbxref=GeneID:13048,GenBank:XM_011248166.4,MGI:MGI:107321;gbkey=mRNA;gene=Cux2;product=cut-like homeobox 2%2C transcript variant X4;transcript_id=XM_011248166.4;extra_copy_number=0
CM058245.1	Liftoff	exon	123406098	123406146	.	-	.	ID=exon-XM_011248166.4-9;Parent=rna-XM_011248166.4;Dbxref=GeneID:13048,GenBank:XM_011248166.4,MGI:MGI:107321;gbkey=mRNA;gene=Cux2;product=cut-like homeobox 2%2C transcript variant X4;transcript_id=XM_011248166.4;extra_copy_number=0
CM058245.1	Liftoff	exon	123407332	123407398	.	-	.	ID=exon-XM_011248166.4-8;Parent=rna-XM_011248166.4;Dbxref=GeneID:13048,GenBank:XM_011248166.4,MGI:MGI:107321;gbkey=mRNA;gene=Cux2;product=cut-like homeobox 2%2C transcript variant X4;transcript_id=XM_011248166.4;extra_copy_number=0
CM058245.1	Liftoff	exon	123408072	123408148	.	-	.	ID=exon-XM_011248166.4-7;Parent=rna-XM_011248166.4;Dbxref=GeneID:13048,GenBank:XM_011248166.4,MGI:MGI:107321;gbkey=mRNA;gene=Cux2;product=cut-like homeobox 2%2C transcript variant X4;transcript_id=XM_011248166.4;extra_copy_number=0
CM058245.1	Liftoff	exon	123409163	123409283	.	-	.	ID=exon-XM_011248166.4-6;Parent=rna-XM_011248166.4;Dbxref=GeneID:13048,GenBank:XM_011248166.4,MGI:MGI:107321;gbkey=mRNA;gene=Cux2;product=cut-like homeobox 2%2C transcript variant X4;transcript_id=XM_011248166.4;extra_copy_number=0
CM058245.1	Liftoff	exon	123410679	123410813	.	-	.	ID=exon-XM_011248166.4-5;Parent=rna-XM_011248166.4;Dbxref=GeneID:13048,GenBank:XM_011248166.4,MGI:MGI:107321;gbkey=mRNA;gene=Cux2;product=cut-like homeobox 2%2C transcript variant X4;transcript_id=XM_011248166.4;extra_copy_number=0
CM058245.1	Liftoff	exon	123421607	123421685	.	-	.	ID=exon-XM_011248166.4-4;Parent=rna-XM_011248166.4;Dbxref=GeneID:13048,GenBank:XM_011248166.4,MGI:MGI:107321;gbkey=mRNA;gene=Cux2;product=cut-like homeobox 2%2C transcript variant X4;transcript_id=XM_011248166.4;extra_copy_number=0
CM058245.1	Liftoff	exon	123444650	123444697	.	-	.	ID=exon-XM_011248166.4-3;Parent=rna-XM_011248166.4;Dbxref=GeneID:13048,GenBank:XM_011248166.4,MGI:MGI:107321;gbkey=mRNA;gene=Cux2;product=cut-like homeobox 2%2C transcript variant X4;transcript_id=XM_011248166.4;extra_copy_number=0
CM058245.1	Liftoff	exon	123448142	123448252	.	-	.	ID=exon-XM_011248166.4-2;Parent=rna-XM_011248166.4;Dbxref=GeneID:13048,GenBank:XM_011248166.4,MGI:MGI:107321;gbkey=mRNA;gene=Cux2;product=cut-like homeobox 2%2C transcript variant X4;transcript_id=XM_011248166.4;extra_copy_number=0
CM058245.1	Liftoff	exon	123573377	123573820	.	-	.	ID=exon-XM_011248166.4-1;Parent=rna-XM_011248166.4;Dbxref=GeneID:13048,GenBank:XM_011248166.4,MGI:MGI:107321;gbkey=mRNA;gene=Cux2;product=cut-like homeobox 2%2C transcript variant X4;transcript_id=XM_011248166.4;extra_copy_number=0
CM058245.1	Liftoff	CDS	123383915	123384701	.	-	.	ID=cds-XP_011246468.1;Parent=rna-XM_011248166.4;Dbxref=GeneID:13048,GenBank:XP_011246468.1,MGI:MGI:107321;Name=XP_011246468.1;gbkey=CDS;gene=Cux2;product=homeobox protein cut-like 2 isoform X4;protein_id=XP_011246468.1;extra_copy_number=0
CM058245.1	Liftoff	CDS	123387971	123388244	.	-	.	ID=cds-XP_011246468.1;Parent=rna-XM_011248166.4;Dbxref=GeneID:13048,GenBank:XP_011246468.1,MGI:MGI:107321;Name=XP_011246468.1;gbkey=CDS;gene=Cux2;product=homeobox protein cut-like 2 isoform X4;protein_id=XP_011246468.1;extra_copy_number=0
CM058245.1	Liftoff	CDS	123389176	123389364	.	-	.	ID=cds-XP_011246468.1;Parent=rna-XM_011248166.4;Dbxref=GeneID:13048,GenBank:XP_011246468.1,MGI:MGI:107321;Name=XP_011246468.1;gbkey=CDS;gene=Cux2;product=homeobox protein cut-like 2 isoform X4;protein_id=XP_011246468.1;extra_copy_number=0
CM058245.1	Liftoff	CDS	123390415	123390684	.	-	.	ID=cds-XP_011246468.1;Parent=rna-XM_011248166.4;Dbxref=GeneID:13048,GenBank:XP_011246468.1,MGI:MGI:107321;Name=XP_011246468.1;gbkey=CDS;gene=Cux2;product=homeobox protein cut-like 2 isoform X4;protein_id=XP_011246468.1;extra_copy_number=0
CM058245.1	Liftoff	CDS	123391769	123391940	.	-	.	ID=cds-XP_011246468.1;Parent=rna-XM_011248166.4;Dbxref=GeneID:13048,GenBank:XP_011246468.1,MGI:MGI:107321;Name=XP_011246468.1;gbkey=CDS;gene=Cux2;product=homeobox protein cut-like 2 isoform X4;protein_id=XP_011246468.1;extra_copy_number=0
CM058245.1	Liftoff	CDS	123392332	123393104	.	-	.	ID=cds-XP_011246468.1;Parent=rna-XM_011248166.4;Dbxref=GeneID:13048,GenBank:XP_011246468.1,MGI:MGI:107321;Name=XP_011246468.1;gbkey=CDS;gene=Cux2;product=homeobox protein cut-like 2 isoform X4;protein_id=XP_011246468.1;extra_copy_number=0
CM058245.1	Liftoff	CDS	123396375	123396509	.	-	.	ID=cds-XP_011246468.1;Parent=rna-XM_011248166.4;Dbxref=GeneID:13048,GenBank:XP_011246468.1,MGI:MGI:107321;Name=XP_011246468.1;gbkey=CDS;gene=Cux2;product=homeobox protein cut-like 2 isoform X4;protein_id=XP_011246468.1;extra_copy_number=0
CM058245.1	Liftoff	CDS	123396982	123397626	.	-	.	ID=cds-XP_011246468.1;Parent=rna-XM_011248166.4;Dbxref=GeneID:13048,GenBank:XP_011246468.1,MGI:MGI:107321;Name=XP_011246468.1;gbkey=CDS;gene=Cux2;product=homeobox protein cut-like 2 isoform X4;protein_id=XP_011246468.1;extra_copy_number=0
CM058245.1	Liftoff	CDS	123398404	123398503	.	-	.	ID=cds-XP_011246468.1;Parent=rna-XM_011248166.4;Dbxref=GeneID:13048,GenBank:XP_011246468.1,MGI:MGI:107321;Name=XP_011246468.1;gbkey=CDS;gene=Cux2;product=homeobox protein cut-like 2 isoform X4;protein_id=XP_011246468.1;extra_copy_number=0
CM058245.1	Liftoff	CDS	123398612	123398660	.	-	.	ID=cds-XP_011246468.1;Parent=rna-XM_011248166.4;Dbxref=GeneID:13048,GenBank:XP_011246468.1,MGI:MGI:107321;Name=XP_011246468.1;gbkey=CDS;gene=Cux2;product=homeobox protein cut-like 2 isoform X4;protein_id=XP_011246468.1;extra_copy_number=0
CM058245.1	Liftoff	CDS	123400155	123400213	.	-	.	ID=cds-XP_011246468.1;Parent=rna-XM_011248166.4;Dbxref=GeneID:13048,GenBank:XP_011246468.1,MGI:MGI:107321;Name=XP_011246468.1;gbkey=CDS;gene=Cux2;product=homeobox protein cut-like 2 isoform X4;protein_id=XP_011246468.1;extra_copy_number=0
CM058245.1	Liftoff	CDS	123400293	123400484	.	-	.	ID=cds-XP_011246468.1;Parent=rna-XM_011248166.4;Dbxref=GeneID:13048,GenBank:XP_011246468.1,MGI:MGI:107321;Name=XP_011246468.1;gbkey=CDS;gene=Cux2;product=homeobox protein cut-like 2 isoform X4;protein_id=XP_011246468.1;extra_copy_number=0
CM058245.1	Liftoff	CDS	123403140	123403244	.	-	.	ID=cds-XP_011246468.1;Parent=rna-XM_011248166.4;Dbxref=GeneID:13048,GenBank:XP_011246468.1,MGI:MGI:107321;Name=XP_011246468.1;gbkey=CDS;gene=Cux2;product=homeobox protein cut-like 2 isoform X4;protein_id=XP_011246468.1;extra_copy_number=0
CM058245.1	Liftoff	CDS	123406098	123406146	.	-	.	ID=cds-XP_011246468.1;Parent=rna-XM_011248166.4;Dbxref=GeneID:13048,GenBank:XP_011246468.1,MGI:MGI:107321;Name=XP_011246468.1;gbkey=CDS;gene=Cux2;product=homeobox protein cut-like 2 isoform X4;protein_id=XP_011246468.1;extra_copy_number=0
CM058245.1	Liftoff	CDS	123407332	123407398	.	-	.	ID=cds-XP_011246468.1;Parent=rna-XM_011248166.4;Dbxref=GeneID:13048,GenBank:XP_011246468.1,MGI:MGI:107321;Name=XP_011246468.1;gbkey=CDS;gene=Cux2;product=homeobox protein cut-like 2 isoform X4;protein_id=XP_011246468.1;extra_copy_number=0
CM058245.1	Liftoff	CDS	123408072	123408148	.	-	.	ID=cds-XP_011246468.1;Parent=rna-XM_011248166.4;Dbxref=GeneID:13048,GenBank:XP_011246468.1,MGI:MGI:107321;Name=XP_011246468.1;gbkey=CDS;gene=Cux2;product=homeobox protein cut-like 2 isoform X4;protein_id=XP_011246468.1;extra_copy_number=0
CM058245.1	Liftoff	CDS	123409163	123409283	.	-	.	ID=cds-XP_011246468.1;Parent=rna-XM_011248166.4;Dbxref=GeneID:13048,GenBank:XP_011246468.1,MGI:MGI:107321;Name=XP_011246468.1;gbkey=CDS;gene=Cux2;product=homeobox protein cut-like 2 isoform X4;protein_id=XP_011246468.1;extra_copy_number=0
CM058245.1	Liftoff	CDS	123410679	123410813	.	-	.	ID=cds-XP_011246468.1;Parent=rna-XM_011248166.4;Dbxref=GeneID:13048,GenBank:XP_011246468.1,MGI:MGI:107321;Name=XP_011246468.1;gbkey=CDS;gene=Cux2;product=homeobox protein cut-like 2 isoform X4;protein_id=XP_011246468.1;extra_copy_number=0
CM058245.1	Liftoff	CDS	123421607	123421685	.	-	.	ID=cds-XP_011246468.1;Parent=rna-XM_011248166.4;Dbxref=GeneID:13048,GenBank:XP_011246468.1,MGI:MGI:107321;Name=XP_011246468.1;gbkey=CDS;gene=Cux2;product=homeobox protein cut-like 2 isoform X4;protein_id=XP_011246468.1;extra_copy_number=0
CM058245.1	Liftoff	CDS	123444650	123444697	.	-	.	ID=cds-XP_011246468.1;Parent=rna-XM_011248166.4;Dbxref=GeneID:13048,GenBank:XP_011246468.1,MGI:MGI:107321;Name=XP_011246468.1;gbkey=CDS;gene=Cux2;product=homeobox protein cut-like 2 isoform X4;protein_id=XP_011246468.1;extra_copy_number=0
CM058245.1	Liftoff	CDS	123448142	123448252	.	-	.	ID=cds-XP_011246468.1;Parent=rna-XM_011248166.4;Dbxref=GeneID:13048,GenBank:XP_011246468.1,MGI:MGI:107321;Name=XP_011246468.1;gbkey=CDS;gene=Cux2;product=homeobox protein cut-like 2 isoform X4;protein_id=XP_011246468.1;extra_copy_number=0
CM058245.1	Liftoff	CDS	123573377	123573487	.	-	.	ID=cds-XP_011246468.1;Parent=rna-XM_011248166.4;Dbxref=GeneID:13048,GenBank:XP_011246468.1,MGI:MGI:107321;Name=XP_011246468.1;gbkey=CDS;gene=Cux2;product=homeobox protein cut-like 2 isoform X4;protein_id=XP_011246468.1;extra_copy_number=0
CM058245.1	Liftoff	mRNA	123381282	123573746	.	-	.	ID=rna-XM_011248167.3;Parent=gene-Cux2;Dbxref=GeneID:13048,GenBank:XM_011248167.3,MGI:MGI:107321;Name=XM_011248167.3;gbkey=mRNA;gene=Cux2;model_evidence=Supporting evidence includes similarity to: 1 mRNA%2C 12 ESTs%2C 741 long SRA reads%2C and 99%25 coverage of the annotated genomic feature by RNAseq alignments%2C including 25 samples with support for all annotated introns;product=cut-like homeobox 2%2C transcript variant X6;transcript_id=XM_011248167.3;matches_ref_protein=True;valid_ORF=True;extra_copy_number=0
CM058245.1	Liftoff	exon	123381282	123384701	.	-	.	ID=exon-XM_011248167.3-23;Parent=rna-XM_011248167.3;Dbxref=GeneID:13048,GenBank:XM_011248167.3,MGI:MGI:107321;gbkey=mRNA;gene=Cux2;product=cut-like homeobox 2%2C transcript variant X6;transcript_id=XM_011248167.3;extra_copy_number=0
CM058245.1	Liftoff	exon	123387971	123388244	.	-	.	ID=exon-XM_011248167.3-22;Parent=rna-XM_011248167.3;Dbxref=GeneID:13048,GenBank:XM_011248167.3,MGI:MGI:107321;gbkey=mRNA;gene=Cux2;product=cut-like homeobox 2%2C transcript variant X6;transcript_id=XM_011248167.3;extra_copy_number=0
CM058245.1	Liftoff	exon	123389176	123389364	.	-	.	ID=exon-XM_011248167.3-21;Parent=rna-XM_011248167.3;Dbxref=GeneID:13048,GenBank:XM_011248167.3,MGI:MGI:107321;gbkey=mRNA;gene=Cux2;product=cut-like homeobox 2%2C transcript variant X6;transcript_id=XM_011248167.3;extra_copy_number=0
CM058245.1	Liftoff	exon	123390415	123390684	.	-	.	ID=exon-XM_011248167.3-20;Parent=rna-XM_011248167.3;Dbxref=GeneID:13048,GenBank:XM_011248167.3,MGI:MGI:107321;gbkey=mRNA;gene=Cux2;product=cut-like homeobox 2%2C transcript variant X6;transcript_id=XM_011248167.3;extra_copy_number=0
CM058245.1	Liftoff	exon	123391769	123391940	.	-	.	ID=exon-XM_011248167.3-19;Parent=rna-XM_011248167.3;Dbxref=GeneID:13048,GenBank:XM_011248167.3,MGI:MGI:107321;gbkey=mRNA;gene=Cux2;product=cut-like homeobox 2%2C transcript variant X6;transcript_id=XM_011248167.3;extra_copy_number=0
CM058245.1	Liftoff	exon	123392332	123393104	.	-	.	ID=exon-XM_011248167.3-18;Parent=rna-XM_011248167.3;Dbxref=GeneID:13048,GenBank:XM_011248167.3,MGI:MGI:107321;gbkey=mRNA;gene=Cux2;product=cut-like homeobox 2%2C transcript variant X6;transcript_id=XM_011248167.3;extra_copy_number=0
CM058245.1	Liftoff	exon	123396375	123396509	.	-	.	ID=exon-XM_011248167.3-17;Parent=rna-XM_011248167.3;Dbxref=GeneID:13048,GenBank:XM_011248167.3,MGI:MGI:107321;gbkey=mRNA;gene=Cux2;product=cut-like homeobox 2%2C transcript variant X6;transcript_id=XM_011248167.3;extra_copy_number=0
CM058245.1	Liftoff	exon	123396982	123397626	.	-	.	ID=exon-XM_011248167.3-16;Parent=rna-XM_011248167.3;Dbxref=GeneID:13048,GenBank:XM_011248167.3,MGI:MGI:107321;gbkey=mRNA;gene=Cux2;product=cut-like homeobox 2%2C transcript variant X6;transcript_id=XM_011248167.3;extra_copy_number=0
CM058245.1	Liftoff	exon	123398404	123398503	.	-	.	ID=exon-XM_011248167.3-15;Parent=rna-XM_011248167.3;Dbxref=GeneID:13048,GenBank:XM_011248167.3,MGI:MGI:107321;gbkey=mRNA;gene=Cux2;product=cut-like homeobox 2%2C transcript variant X6;transcript_id=XM_011248167.3;extra_copy_number=0
CM058245.1	Liftoff	exon	123398612	123398660	.	-	.	ID=exon-XM_011248167.3-14;Parent=rna-XM_011248167.3;Dbxref=GeneID:13048,GenBank:XM_011248167.3,MGI:MGI:107321;gbkey=mRNA;gene=Cux2;product=cut-like homeobox 2%2C transcript variant X6;transcript_id=XM_011248167.3;extra_copy_number=0
CM058245.1	Liftoff	exon	123400155	123400213	.	-	.	ID=exon-XM_011248167.3-13;Parent=rna-XM_011248167.3;Dbxref=GeneID:13048,GenBank:XM_011248167.3,MGI:MGI:107321;gbkey=mRNA;gene=Cux2;product=cut-like homeobox 2%2C transcript variant X6;transcript_id=XM_011248167.3;extra_copy_number=0
CM058245.1	Liftoff	exon	123400293	123400484	.	-	.	ID=exon-XM_011248167.3-12;Parent=rna-XM_011248167.3;Dbxref=GeneID:13048,GenBank:XM_011248167.3,MGI:MGI:107321;gbkey=mRNA;gene=Cux2;product=cut-like homeobox 2%2C transcript variant X6;transcript_id=XM_011248167.3;extra_copy_number=0
CM058245.1	Liftoff	exon	123403140	123403244	.	-	.	ID=exon-XM_011248167.3-11;Parent=rna-XM_011248167.3;Dbxref=GeneID:13048,GenBank:XM_011248167.3,MGI:MGI:107321;gbkey=mRNA;gene=Cux2;product=cut-like homeobox 2%2C transcript variant X6;transcript_id=XM_011248167.3;extra_copy_number=0
CM058245.1	Liftoff	exon	123406098	123406146	.	-	.	ID=exon-XM_011248167.3-10;Parent=rna-XM_011248167.3;Dbxref=GeneID:13048,GenBank:XM_011248167.3,MGI:MGI:107321;gbkey=mRNA;gene=Cux2;product=cut-like homeobox 2%2C transcript variant X6;transcript_id=XM_011248167.3;extra_copy_number=0
CM058245.1	Liftoff	exon	123407332	123407398	.	-	.	ID=exon-XM_011248167.3-9;Parent=rna-XM_011248167.3;Dbxref=GeneID:13048,GenBank:XM_011248167.3,MGI:MGI:107321;gbkey=mRNA;gene=Cux2;product=cut-like homeobox 2%2C transcript variant X6;transcript_id=XM_011248167.3;extra_copy_number=0
CM058245.1	Liftoff	exon	123408072	123408148	.	-	.	ID=exon-XM_011248167.3-8;Parent=rna-XM_011248167.3;Dbxref=GeneID:13048,GenBank:XM_011248167.3,MGI:MGI:107321;gbkey=mRNA;gene=Cux2;product=cut-like homeobox 2%2C transcript variant X6;transcript_id=XM_011248167.3;extra_copy_number=0
CM058245.1	Liftoff	exon	123409163	123409283	.	-	.	ID=exon-XM_011248167.3-7;Parent=rna-XM_011248167.3;Dbxref=GeneID:13048,GenBank:XM_011248167.3,MGI:MGI:107321;gbkey=mRNA;gene=Cux2;product=cut-like homeobox 2%2C transcript variant X6;transcript_id=XM_011248167.3;extra_copy_number=0
CM058245.1	Liftoff	exon	123410679	123410813	.	-	.	ID=exon-XM_011248167.3-6;Parent=rna-XM_011248167.3;Dbxref=GeneID:13048,GenBank:XM_011248167.3,MGI:MGI:107321;gbkey=mRNA;gene=Cux2;product=cut-like homeobox 2%2C transcript variant X6;transcript_id=XM_011248167.3;extra_copy_number=0
CM058245.1	Liftoff	exon	123421607	123421685	.	-	.	ID=exon-XM_011248167.3-5;Parent=rna-XM_011248167.3;Dbxref=GeneID:13048,GenBank:XM_011248167.3,MGI:MGI:107321;gbkey=mRNA;gene=Cux2;product=cut-like homeobox 2%2C transcript variant X6;transcript_id=XM_011248167.3;extra_copy_number=0
CM058245.1	Liftoff	exon	123444650	123444697	.	-	.	ID=exon-XM_011248167.3-4;Parent=rna-XM_011248167.3;Dbxref=GeneID:13048,GenBank:XM_011248167.3,MGI:MGI:107321;gbkey=mRNA;gene=Cux2;product=cut-like homeobox 2%2C transcript variant X6;transcript_id=XM_011248167.3;extra_copy_number=0
CM058245.1	Liftoff	exon	123448142	123448252	.	-	.	ID=exon-XM_011248167.3-3;Parent=rna-XM_011248167.3;Dbxref=GeneID:13048,GenBank:XM_011248167.3,MGI:MGI:107321;gbkey=mRNA;gene=Cux2;product=cut-like homeobox 2%2C transcript variant X6;transcript_id=XM_011248167.3;extra_copy_number=0
CM058245.1	Liftoff	exon	123567127	123567201	.	-	.	ID=exon-XM_011248167.3-2;Parent=rna-XM_011248167.3;Dbxref=GeneID:13048,GenBank:XM_011248167.3,MGI:MGI:107321;gbkey=mRNA;gene=Cux2;product=cut-like homeobox 2%2C transcript variant X6;transcript_id=XM_011248167.3;extra_copy_number=0
CM058245.1	Liftoff	exon	123573377	123573746	.	-	.	ID=exon-XM_011248167.3-1;Parent=rna-XM_011248167.3;Dbxref=GeneID:13048,GenBank:XM_011248167.3,MGI:MGI:107321;gbkey=mRNA;gene=Cux2;product=cut-like homeobox 2%2C transcript variant X6;transcript_id=XM_011248167.3;extra_copy_number=0
CM058245.1	Liftoff	CDS	123383915	123384701	.	-	.	ID=cds-XP_011246469.1;Parent=rna-XM_011248167.3;Dbxref=GeneID:13048,GenBank:XP_011246469.1,MGI:MGI:107321;Name=XP_011246469.1;gbkey=CDS;gene=Cux2;product=homeobox protein cut-like 2 isoform X6;protein_id=XP_011246469.1;extra_copy_number=0
CM058245.1	Liftoff	CDS	123387971	123388244	.	-	.	ID=cds-XP_011246469.1;Parent=rna-XM_011248167.3;Dbxref=GeneID:13048,GenBank:XP_011246469.1,MGI:MGI:107321;Name=XP_011246469.1;gbkey=CDS;gene=Cux2;product=homeobox protein cut-like 2 isoform X6;protein_id=XP_011246469.1;extra_copy_number=0
CM058245.1	Liftoff	CDS	123389176	123389364	.	-	.	ID=cds-XP_011246469.1;Parent=rna-XM_011248167.3;Dbxref=GeneID:13048,GenBank:XP_011246469.1,MGI:MGI:107321;Name=XP_011246469.1;gbkey=CDS;gene=Cux2;product=homeobox protein cut-like 2 isoform X6;protein_id=XP_011246469.1;extra_copy_number=0
CM058245.1	Liftoff	CDS	123390415	123390684	.	-	.	ID=cds-XP_011246469.1;Parent=rna-XM_011248167.3;Dbxref=GeneID:13048,GenBank:XP_011246469.1,MGI:MGI:107321;Name=XP_011246469.1;gbkey=CDS;gene=Cux2;product=homeobox protein cut-like 2 isoform X6;protein_id=XP_011246469.1;extra_copy_number=0
CM058245.1	Liftoff	CDS	123391769	123391940	.	-	.	ID=cds-XP_011246469.1;Parent=rna-XM_011248167.3;Dbxref=GeneID:13048,GenBank:XP_011246469.1,MGI:MGI:107321;Name=XP_011246469.1;gbkey=CDS;gene=Cux2;product=homeobox protein cut-like 2 isoform X6;protein_id=XP_011246469.1;extra_copy_number=0
CM058245.1	Liftoff	CDS	123392332	123393104	.	-	.	ID=cds-XP_011246469.1;Parent=rna-XM_011248167.3;Dbxref=GeneID:13048,GenBank:XP_011246469.1,MGI:MGI:107321;Name=XP_011246469.1;gbkey=CDS;gene=Cux2;product=homeobox protein cut-like 2 isoform X6;protein_id=XP_011246469.1;extra_copy_number=0
CM058245.1	Liftoff	CDS	123396375	123396509	.	-	.	ID=cds-XP_011246469.1;Parent=rna-XM_011248167.3;Dbxref=GeneID:13048,GenBank:XP_011246469.1,MGI:MGI:107321;Name=XP_011246469.1;gbkey=CDS;gene=Cux2;product=homeobox protein cut-like 2 isoform X6;protein_id=XP_011246469.1;extra_copy_number=0
CM058245.1	Liftoff	CDS	123396982	123397626	.	-	.	ID=cds-XP_011246469.1;Parent=rna-XM_011248167.3;Dbxref=GeneID:13048,GenBank:XP_011246469.1,MGI:MGI:107321;Name=XP_011246469.1;gbkey=CDS;gene=Cux2;product=homeobox protein cut-like 2 isoform X6;protein_id=XP_011246469.1;extra_copy_number=0
CM058245.1	Liftoff	CDS	123398404	123398503	.	-	.	ID=cds-XP_011246469.1;Parent=rna-XM_011248167.3;Dbxref=GeneID:13048,GenBank:XP_011246469.1,MGI:MGI:107321;Name=XP_011246469.1;gbkey=CDS;gene=Cux2;product=homeobox protein cut-like 2 isoform X6;protein_id=XP_011246469.1;extra_copy_number=0
CM058245.1	Liftoff	CDS	123398612	123398660	.	-	.	ID=cds-XP_011246469.1;Parent=rna-XM_011248167.3;Dbxref=GeneID:13048,GenBank:XP_011246469.1,MGI:MGI:107321;Name=XP_011246469.1;gbkey=CDS;gene=Cux2;product=homeobox protein cut-like 2 isoform X6;protein_id=XP_011246469.1;extra_copy_number=0
CM058245.1	Liftoff	CDS	123400155	123400213	.	-	.	ID=cds-XP_011246469.1;Parent=rna-XM_011248167.3;Dbxref=GeneID:13048,GenBank:XP_011246469.1,MGI:MGI:107321;Name=XP_011246469.1;gbkey=CDS;gene=Cux2;product=homeobox protein cut-like 2 isoform X6;protein_id=XP_011246469.1;extra_copy_number=0
CM058245.1	Liftoff	CDS	123400293	123400484	.	-	.	ID=cds-XP_011246469.1;Parent=rna-XM_011248167.3;Dbxref=GeneID:13048,GenBank:XP_011246469.1,MGI:MGI:107321;Name=XP_011246469.1;gbkey=CDS;gene=Cux2;product=homeobox protein cut-like 2 isoform X6;protein_id=XP_011246469.1;extra_copy_number=0
CM058245.1	Liftoff	CDS	123403140	123403244	.	-	.	ID=cds-XP_011246469.1;Parent=rna-XM_011248167.3;Dbxref=GeneID:13048,GenBank:XP_011246469.1,MGI:MGI:107321;Name=XP_011246469.1;gbkey=CDS;gene=Cux2;product=homeobox protein cut-like 2 isoform X6;protein_id=XP_011246469.1;extra_copy_number=0
CM058245.1	Liftoff	CDS	123406098	123406146	.	-	.	ID=cds-XP_011246469.1;Parent=rna-XM_011248167.3;Dbxref=GeneID:13048,GenBank:XP_011246469.1,MGI:MGI:107321;Name=XP_011246469.1;gbkey=CDS;gene=Cux2;product=homeobox protein cut-like 2 isoform X6;protein_id=XP_011246469.1;extra_copy_number=0
CM058245.1	Liftoff	CDS	123407332	123407398	.	-	.	ID=cds-XP_011246469.1;Parent=rna-XM_011248167.3;Dbxref=GeneID:13048,GenBank:XP_011246469.1,MGI:MGI:107321;Name=XP_011246469.1;gbkey=CDS;gene=Cux2;product=homeobox protein cut-like 2 isoform X6;protein_id=XP_011246469.1;extra_copy_number=0
CM058245.1	Liftoff	CDS	123408072	123408148	.	-	.	ID=cds-XP_011246469.1;Parent=rna-XM_011248167.3;Dbxref=GeneID:13048,GenBank:XP_011246469.1,MGI:MGI:107321;Name=XP_011246469.1;gbkey=CDS;gene=Cux2;product=homeobox protein cut-like 2 isoform X6;protein_id=XP_011246469.1;extra_copy_number=0
CM058245.1	Liftoff	CDS	123409163	123409283	.	-	.	ID=cds-XP_011246469.1;Parent=rna-XM_011248167.3;Dbxref=GeneID:13048,GenBank:XP_011246469.1,MGI:MGI:107321;Name=XP_011246469.1;gbkey=CDS;gene=Cux2;product=homeobox protein cut-like 2 isoform X6;protein_id=XP_011246469.1;extra_copy_number=0
CM058245.1	Liftoff	CDS	123410679	123410813	.	-	.	ID=cds-XP_011246469.1;Parent=rna-XM_011248167.3;Dbxref=GeneID:13048,GenBank:XP_011246469.1,MGI:MGI:107321;Name=XP_011246469.1;gbkey=CDS;gene=Cux2;product=homeobox protein cut-like 2 isoform X6;protein_id=XP_011246469.1;extra_copy_number=0
CM058245.1	Liftoff	CDS	123421607	123421685	.	-	.	ID=cds-XP_011246469.1;Parent=rna-XM_011248167.3;Dbxref=GeneID:13048,GenBank:XP_011246469.1,MGI:MGI:107321;Name=XP_011246469.1;gbkey=CDS;gene=Cux2;product=homeobox protein cut-like 2 isoform X6;protein_id=XP_011246469.1;extra_copy_number=0
CM058245.1	Liftoff	CDS	123444650	123444685	.	-	.	ID=cds-XP_011246469.1;Parent=rna-XM_011248167.3;Dbxref=GeneID:13048,GenBank:XP_011246469.1,MGI:MGI:107321;Name=XP_011246469.1;gbkey=CDS;gene=Cux2;product=homeobox protein cut-like 2 isoform X6;protein_id=XP_011246469.1;extra_copy_number=0
CM058245.1	Liftoff	mRNA	123381282	123573257	.	-	.	ID=rna-XM_011248168.4;Parent=gene-Cux2;Dbxref=GeneID:13048,GenBank:XM_011248168.4,MGI:MGI:107321;Name=XM_011248168.4;gbkey=mRNA;gene=Cux2;model_evidence=Supporting evidence includes similarity to: 1 mRNA%2C 12 ESTs%2C 738 long SRA reads%2C and 99%25 coverage of the annotated genomic feature by RNAseq alignments%2C including 23 samples with support for all annotated introns;product=cut-like homeobox 2%2C transcript variant X7;transcript_id=XM_011248168.4;matches_ref_protein=True;valid_ORF=True;extra_copy_number=0
CM058245.1	Liftoff	exon	123381282	123384701	.	-	.	ID=exon-XM_011248168.4-23;Parent=rna-XM_011248168.4;Dbxref=GeneID:13048,GenBank:XM_011248168.4,MGI:MGI:107321;gbkey=mRNA;gene=Cux2;product=cut-like homeobox 2%2C transcript variant X7;transcript_id=XM_011248168.4;extra_copy_number=0
CM058245.1	Liftoff	exon	123387971	123388244	.	-	.	ID=exon-XM_011248168.4-22;Parent=rna-XM_011248168.4;Dbxref=GeneID:13048,GenBank:XM_011248168.4,MGI:MGI:107321;gbkey=mRNA;gene=Cux2;product=cut-like homeobox 2%2C transcript variant X7;transcript_id=XM_011248168.4;extra_copy_number=0
CM058245.1	Liftoff	exon	123389176	123389364	.	-	.	ID=exon-XM_011248168.4-21;Parent=rna-XM_011248168.4;Dbxref=GeneID:13048,GenBank:XM_011248168.4,MGI:MGI:107321;gbkey=mRNA;gene=Cux2;product=cut-like homeobox 2%2C transcript variant X7;transcript_id=XM_011248168.4;extra_copy_number=0
CM058245.1	Liftoff	exon	123390415	123390684	.	-	.	ID=exon-XM_011248168.4-20;Parent=rna-XM_011248168.4;Dbxref=GeneID:13048,GenBank:XM_011248168.4,MGI:MGI:107321;gbkey=mRNA;gene=Cux2;product=cut-like homeobox 2%2C transcript variant X7;transcript_id=XM_011248168.4;extra_copy_number=0
CM058245.1	Liftoff	exon	123391769	123391940	.	-	.	ID=exon-XM_011248168.4-19;Parent=rna-XM_011248168.4;Dbxref=GeneID:13048,GenBank:XM_011248168.4,MGI:MGI:107321;gbkey=mRNA;gene=Cux2;product=cut-like homeobox 2%2C transcript variant X7;transcript_id=XM_011248168.4;extra_copy_number=0
CM058245.1	Liftoff	exon	123392332	123393104	.	-	.	ID=exon-XM_011248168.4-18;Parent=rna-XM_011248168.4;Dbxref=GeneID:13048,GenBank:XM_011248168.4,MGI:MGI:107321;gbkey=mRNA;gene=Cux2;product=cut-like homeobox 2%2C transcript variant X7;transcript_id=XM_011248168.4;extra_copy_number=0
CM058245.1	Liftoff	exon	123396375	123396509	.	-	.	ID=exon-XM_011248168.4-17;Parent=rna-XM_011248168.4;Dbxref=GeneID:13048,GenBank:XM_011248168.4,MGI:MGI:107321;gbkey=mRNA;gene=Cux2;product=cut-like homeobox 2%2C transcript variant X7;transcript_id=XM_011248168.4;extra_copy_number=0
CM058245.1	Liftoff	exon	123396982	123397626	.	-	.	ID=exon-XM_011248168.4-16;Parent=rna-XM_011248168.4;Dbxref=GeneID:13048,GenBank:XM_011248168.4,MGI:MGI:107321;gbkey=mRNA;gene=Cux2;product=cut-like homeobox 2%2C transcript variant X7;transcript_id=XM_011248168.4;extra_copy_number=0
CM058245.1	Liftoff	exon	123398404	123398503	.	-	.	ID=exon-XM_011248168.4-15;Parent=rna-XM_011248168.4;Dbxref=GeneID:13048,GenBank:XM_011248168.4,MGI:MGI:107321;gbkey=mRNA;gene=Cux2;product=cut-like homeobox 2%2C transcript variant X7;transcript_id=XM_011248168.4;extra_copy_number=0
CM058245.1	Liftoff	exon	123398612	123398660	.	-	.	ID=exon-XM_011248168.4-14;Parent=rna-XM_011248168.4;Dbxref=GeneID:13048,GenBank:XM_011248168.4,MGI:MGI:107321;gbkey=mRNA;gene=Cux2;product=cut-like homeobox 2%2C transcript variant X7;transcript_id=XM_011248168.4;extra_copy_number=0
CM058245.1	Liftoff	exon	123400155	123400213	.	-	.	ID=exon-XM_011248168.4-13;Parent=rna-XM_011248168.4;Dbxref=GeneID:13048,GenBank:XM_011248168.4,MGI:MGI:107321;gbkey=mRNA;gene=Cux2;product=cut-like homeobox 2%2C transcript variant X7;transcript_id=XM_011248168.4;extra_copy_number=0
CM058245.1	Liftoff	exon	123400293	123400484	.	-	.	ID=exon-XM_011248168.4-12;Parent=rna-XM_011248168.4;Dbxref=GeneID:13048,GenBank:XM_011248168.4,MGI:MGI:107321;gbkey=mRNA;gene=Cux2;product=cut-like homeobox 2%2C transcript variant X7;transcript_id=XM_011248168.4;extra_copy_number=0
CM058245.1	Liftoff	exon	123403140	123403244	.	-	.	ID=exon-XM_011248168.4-11;Parent=rna-XM_011248168.4;Dbxref=GeneID:13048,GenBank:XM_011248168.4,MGI:MGI:107321;gbkey=mRNA;gene=Cux2;product=cut-like homeobox 2%2C transcript variant X7;transcript_id=XM_011248168.4;extra_copy_number=0
CM058245.1	Liftoff	exon	123406098	123406146	.	-	.	ID=exon-XM_011248168.4-10;Parent=rna-XM_011248168.4;Dbxref=GeneID:13048,GenBank:XM_011248168.4,MGI:MGI:107321;gbkey=mRNA;gene=Cux2;product=cut-like homeobox 2%2C transcript variant X7;transcript_id=XM_011248168.4;extra_copy_number=0
CM058245.1	Liftoff	exon	123407332	123407398	.	-	.	ID=exon-XM_011248168.4-9;Parent=rna-XM_011248168.4;Dbxref=GeneID:13048,GenBank:XM_011248168.4,MGI:MGI:107321;gbkey=mRNA;gene=Cux2;product=cut-like homeobox 2%2C transcript variant X7;transcript_id=XM_011248168.4;extra_copy_number=0
CM058245.1	Liftoff	exon	123408072	123408148	.	-	.	ID=exon-XM_011248168.4-8;Parent=rna-XM_011248168.4;Dbxref=GeneID:13048,GenBank:XM_011248168.4,MGI:MGI:107321;gbkey=mRNA;gene=Cux2;product=cut-like homeobox 2%2C transcript variant X7;transcript_id=XM_011248168.4;extra_copy_number=0
CM058245.1	Liftoff	exon	123409163	123409283	.	-	.	ID=exon-XM_011248168.4-7;Parent=rna-XM_011248168.4;Dbxref=GeneID:13048,GenBank:XM_011248168.4,MGI:MGI:107321;gbkey=mRNA;gene=Cux2;product=cut-like homeobox 2%2C transcript variant X7;transcript_id=XM_011248168.4;extra_copy_number=0
CM058245.1	Liftoff	exon	123410679	123410813	.	-	.	ID=exon-XM_011248168.4-6;Parent=rna-XM_011248168.4;Dbxref=GeneID:13048,GenBank:XM_011248168.4,MGI:MGI:107321;gbkey=mRNA;gene=Cux2;product=cut-like homeobox 2%2C transcript variant X7;transcript_id=XM_011248168.4;extra_copy_number=0
CM058245.1	Liftoff	exon	123421607	123421685	.	-	.	ID=exon-XM_011248168.4-5;Parent=rna-XM_011248168.4;Dbxref=GeneID:13048,GenBank:XM_011248168.4,MGI:MGI:107321;gbkey=mRNA;gene=Cux2;product=cut-like homeobox 2%2C transcript variant X7;transcript_id=XM_011248168.4;extra_copy_number=0
CM058245.1	Liftoff	exon	123444650	123444697	.	-	.	ID=exon-XM_011248168.4-4;Parent=rna-XM_011248168.4;Dbxref=GeneID:13048,GenBank:XM_011248168.4,MGI:MGI:107321;gbkey=mRNA;gene=Cux2;product=cut-like homeobox 2%2C transcript variant X7;transcript_id=XM_011248168.4;extra_copy_number=0
CM058245.1	Liftoff	exon	123448142	123448252	.	-	.	ID=exon-XM_011248168.4-3;Parent=rna-XM_011248168.4;Dbxref=GeneID:13048,GenBank:XM_011248168.4,MGI:MGI:107321;gbkey=mRNA;gene=Cux2;product=cut-like homeobox 2%2C transcript variant X7;transcript_id=XM_011248168.4;extra_copy_number=0
CM058245.1	Liftoff	exon	123567127	123567201	.	-	.	ID=exon-XM_011248168.4-2;Parent=rna-XM_011248168.4;Dbxref=GeneID:13048,GenBank:XM_011248168.4,MGI:MGI:107321;gbkey=mRNA;gene=Cux2;product=cut-like homeobox 2%2C transcript variant X7;transcript_id=XM_011248168.4;extra_copy_number=0
CM058245.1	Liftoff	exon	123573137	123573257	.	-	.	ID=exon-XM_011248168.4-1;Parent=rna-XM_011248168.4;Dbxref=GeneID:13048,GenBank:XM_011248168.4,MGI:MGI:107321;gbkey=mRNA;gene=Cux2;product=cut-like homeobox 2%2C transcript variant X7;transcript_id=XM_011248168.4;extra_copy_number=0
CM058245.1	Liftoff	CDS	123383915	123384701	.	-	.	ID=cds-XP_011246470.1;Parent=rna-XM_011248168.4;Dbxref=GeneID:13048,GenBank:XP_011246470.1,MGI:MGI:107321;Name=XP_011246470.1;gbkey=CDS;gene=Cux2;product=homeobox protein cut-like 2 isoform X6;protein_id=XP_011246470.1;extra_copy_number=0
CM058245.1	Liftoff	CDS	123387971	123388244	.	-	.	ID=cds-XP_011246470.1;Parent=rna-XM_011248168.4;Dbxref=GeneID:13048,GenBank:XP_011246470.1,MGI:MGI:107321;Name=XP_011246470.1;gbkey=CDS;gene=Cux2;product=homeobox protein cut-like 2 isoform X6;protein_id=XP_011246470.1;extra_copy_number=0
CM058245.1	Liftoff	CDS	123389176	123389364	.	-	.	ID=cds-XP_011246470.1;Parent=rna-XM_011248168.4;Dbxref=GeneID:13048,GenBank:XP_011246470.1,MGI:MGI:107321;Name=XP_011246470.1;gbkey=CDS;gene=Cux2;product=homeobox protein cut-like 2 isoform X6;protein_id=XP_011246470.1;extra_copy_number=0
CM058245.1	Liftoff	CDS	123390415	123390684	.	-	.	ID=cds-XP_011246470.1;Parent=rna-XM_011248168.4;Dbxref=GeneID:13048,GenBank:XP_011246470.1,MGI:MGI:107321;Name=XP_011246470.1;gbkey=CDS;gene=Cux2;product=homeobox protein cut-like 2 isoform X6;protein_id=XP_011246470.1;extra_copy_number=0
CM058245.1	Liftoff	CDS	123391769	123391940	.	-	.	ID=cds-XP_011246470.1;Parent=rna-XM_011248168.4;Dbxref=GeneID:13048,GenBank:XP_011246470.1,MGI:MGI:107321;Name=XP_011246470.1;gbkey=CDS;gene=Cux2;product=homeobox protein cut-like 2 isoform X6;protein_id=XP_011246470.1;extra_copy_number=0
CM058245.1	Liftoff	CDS	123392332	123393104	.	-	.	ID=cds-XP_011246470.1;Parent=rna-XM_011248168.4;Dbxref=GeneID:13048,GenBank:XP_011246470.1,MGI:MGI:107321;Name=XP_011246470.1;gbkey=CDS;gene=Cux2;product=homeobox protein cut-like 2 isoform X6;protein_id=XP_011246470.1;extra_copy_number=0
CM058245.1	Liftoff	CDS	123396375	123396509	.	-	.	ID=cds-XP_011246470.1;Parent=rna-XM_011248168.4;Dbxref=GeneID:13048,GenBank:XP_011246470.1,MGI:MGI:107321;Name=XP_011246470.1;gbkey=CDS;gene=Cux2;product=homeobox protein cut-like 2 isoform X6;protein_id=XP_011246470.1;extra_copy_number=0
CM058245.1	Liftoff	CDS	123396982	123397626	.	-	.	ID=cds-XP_011246470.1;Parent=rna-XM_011248168.4;Dbxref=GeneID:13048,GenBank:XP_011246470.1,MGI:MGI:107321;Name=XP_011246470.1;gbkey=CDS;gene=Cux2;product=homeobox protein cut-like 2 isoform X6;protein_id=XP_011246470.1;extra_copy_number=0
CM058245.1	Liftoff	CDS	123398404	123398503	.	-	.	ID=cds-XP_011246470.1;Parent=rna-XM_011248168.4;Dbxref=GeneID:13048,GenBank:XP_011246470.1,MGI:MGI:107321;Name=XP_011246470.1;gbkey=CDS;gene=Cux2;product=homeobox protein cut-like 2 isoform X6;protein_id=XP_011246470.1;extra_copy_number=0
CM058245.1	Liftoff	CDS	123398612	123398660	.	-	.	ID=cds-XP_011246470.1;Parent=rna-XM_011248168.4;Dbxref=GeneID:13048,GenBank:XP_011246470.1,MGI:MGI:107321;Name=XP_011246470.1;gbkey=CDS;gene=Cux2;product=homeobox protein cut-like 2 isoform X6;protein_id=XP_011246470.1;extra_copy_number=0
CM058245.1	Liftoff	CDS	123400155	123400213	.	-	.	ID=cds-XP_011246470.1;Parent=rna-XM_011248168.4;Dbxref=GeneID:13048,GenBank:XP_011246470.1,MGI:MGI:107321;Name=XP_011246470.1;gbkey=CDS;gene=Cux2;product=homeobox protein cut-like 2 isoform X6;protein_id=XP_011246470.1;extra_copy_number=0
CM058245.1	Liftoff	CDS	123400293	123400484	.	-	.	ID=cds-XP_011246470.1;Parent=rna-XM_011248168.4;Dbxref=GeneID:13048,GenBank:XP_011246470.1,MGI:MGI:107321;Name=XP_011246470.1;gbkey=CDS;gene=Cux2;product=homeobox protein cut-like 2 isoform X6;protein_id=XP_011246470.1;extra_copy_number=0
CM058245.1	Liftoff	CDS	123403140	123403244	.	-	.	ID=cds-XP_011246470.1;Parent=rna-XM_011248168.4;Dbxref=GeneID:13048,GenBank:XP_011246470.1,MGI:MGI:107321;Name=XP_011246470.1;gbkey=CDS;gene=Cux2;product=homeobox protein cut-like 2 isoform X6;protein_id=XP_011246470.1;extra_copy_number=0
CM058245.1	Liftoff	CDS	123406098	123406146	.	-	.	ID=cds-XP_011246470.1;Parent=rna-XM_011248168.4;Dbxref=GeneID:13048,GenBank:XP_011246470.1,MGI:MGI:107321;Name=XP_011246470.1;gbkey=CDS;gene=Cux2;product=homeobox protein cut-like 2 isoform X6;protein_id=XP_011246470.1;extra_copy_number=0
CM058245.1	Liftoff	CDS	123407332	123407398	.	-	.	ID=cds-XP_011246470.1;Parent=rna-XM_011248168.4;Dbxref=GeneID:13048,GenBank:XP_011246470.1,MGI:MGI:107321;Name=XP_011246470.1;gbkey=CDS;gene=Cux2;product=homeobox protein cut-like 2 isoform X6;protein_id=XP_011246470.1;extra_copy_number=0
CM058245.1	Liftoff	CDS	123408072	123408148	.	-	.	ID=cds-XP_011246470.1;Parent=rna-XM_011248168.4;Dbxref=GeneID:13048,GenBank:XP_011246470.1,MGI:MGI:107321;Name=XP_011246470.1;gbkey=CDS;gene=Cux2;product=homeobox protein cut-like 2 isoform X6;protein_id=XP_011246470.1;extra_copy_number=0
CM058245.1	Liftoff	CDS	123409163	123409283	.	-	.	ID=cds-XP_011246470.1;Parent=rna-XM_011248168.4;Dbxref=GeneID:13048,GenBank:XP_011246470.1,MGI:MGI:107321;Name=XP_011246470.1;gbkey=CDS;gene=Cux2;product=homeobox protein cut-like 2 isoform X6;protein_id=XP_011246470.1;extra_copy_number=0
CM058245.1	Liftoff	CDS	123410679	123410813	.	-	.	ID=cds-XP_011246470.1;Parent=rna-XM_011248168.4;Dbxref=GeneID:13048,GenBank:XP_011246470.1,MGI:MGI:107321;Name=XP_011246470.1;gbkey=CDS;gene=Cux2;product=homeobox protein cut-like 2 isoform X6;protein_id=XP_011246470.1;extra_copy_number=0
CM058245.1	Liftoff	CDS	123421607	123421685	.	-	.	ID=cds-XP_011246470.1;Parent=rna-XM_011248168.4;Dbxref=GeneID:13048,GenBank:XP_011246470.1,MGI:MGI:107321;Name=XP_011246470.1;gbkey=CDS;gene=Cux2;product=homeobox protein cut-like 2 isoform X6;protein_id=XP_011246470.1;extra_copy_number=0
CM058245.1	Liftoff	CDS	123444650	123444685	.	-	.	ID=cds-XP_011246470.1;Parent=rna-XM_011248168.4;Dbxref=GeneID:13048,GenBank:XP_011246470.1,MGI:MGI:107321;Name=XP_011246470.1;gbkey=CDS;gene=Cux2;product=homeobox protein cut-like 2 isoform X6;protein_id=XP_011246470.1;extra_copy_number=0
CM058245.1	Liftoff	mRNA	123381282	123572001	.	-	.	ID=rna-XM_011248169.4;Parent=gene-Cux2;Dbxref=GeneID:13048,GenBank:XM_011248169.4,MGI:MGI:107321;Name=XM_011248169.4;gbkey=mRNA;gene=Cux2;model_evidence=Supporting evidence includes similarity to: 1 mRNA%2C 12 ESTs%2C 735 long SRA reads%2C and 99%25 coverage of the annotated genomic feature by RNAseq alignments%2C including 7 samples with support for all annotated introns;product=cut-like homeobox 2%2C transcript variant X8;transcript_id=XM_011248169.4;matches_ref_protein=True;valid_ORF=True;extra_copy_number=0
CM058245.1	Liftoff	exon	123381282	123384701	.	-	.	ID=exon-XM_011248169.4-23;Parent=rna-XM_011248169.4;Dbxref=GeneID:13048,GenBank:XM_011248169.4,MGI:MGI:107321;gbkey=mRNA;gene=Cux2;product=cut-like homeobox 2%2C transcript variant X8;transcript_id=XM_011248169.4;extra_copy_number=0
CM058245.1	Liftoff	exon	123387971	123388244	.	-	.	ID=exon-XM_011248169.4-22;Parent=rna-XM_011248169.4;Dbxref=GeneID:13048,GenBank:XM_011248169.4,MGI:MGI:107321;gbkey=mRNA;gene=Cux2;product=cut-like homeobox 2%2C transcript variant X8;transcript_id=XM_011248169.4;extra_copy_number=0
CM058245.1	Liftoff	exon	123389176	123389364	.	-	.	ID=exon-XM_011248169.4-21;Parent=rna-XM_011248169.4;Dbxref=GeneID:13048,GenBank:XM_011248169.4,MGI:MGI:107321;gbkey=mRNA;gene=Cux2;product=cut-like homeobox 2%2C transcript variant X8;transcript_id=XM_011248169.4;extra_copy_number=0
CM058245.1	Liftoff	exon	123390415	123390684	.	-	.	ID=exon-XM_011248169.4-20;Parent=rna-XM_011248169.4;Dbxref=GeneID:13048,GenBank:XM_011248169.4,MGI:MGI:107321;gbkey=mRNA;gene=Cux2;product=cut-like homeobox 2%2C transcript variant X8;transcript_id=XM_011248169.4;extra_copy_number=0
CM058245.1	Liftoff	exon	123391769	123391940	.	-	.	ID=exon-XM_011248169.4-19;Parent=rna-XM_011248169.4;Dbxref=GeneID:13048,GenBank:XM_011248169.4,MGI:MGI:107321;gbkey=mRNA;gene=Cux2;product=cut-like homeobox 2%2C transcript variant X8;transcript_id=XM_011248169.4;extra_copy_number=0
CM058245.1	Liftoff	exon	123392332	123393104	.	-	.	ID=exon-XM_011248169.4-18;Parent=rna-XM_011248169.4;Dbxref=GeneID:13048,GenBank:XM_011248169.4,MGI:MGI:107321;gbkey=mRNA;gene=Cux2;product=cut-like homeobox 2%2C transcript variant X8;transcript_id=XM_011248169.4;extra_copy_number=0
CM058245.1	Liftoff	exon	123396375	123396509	.	-	.	ID=exon-XM_011248169.4-17;Parent=rna-XM_011248169.4;Dbxref=GeneID:13048,GenBank:XM_011248169.4,MGI:MGI:107321;gbkey=mRNA;gene=Cux2;product=cut-like homeobox 2%2C transcript variant X8;transcript_id=XM_011248169.4;extra_copy_number=0
CM058245.1	Liftoff	exon	123396982	123397626	.	-	.	ID=exon-XM_011248169.4-16;Parent=rna-XM_011248169.4;Dbxref=GeneID:13048,GenBank:XM_011248169.4,MGI:MGI:107321;gbkey=mRNA;gene=Cux2;product=cut-like homeobox 2%2C transcript variant X8;transcript_id=XM_011248169.4;extra_copy_number=0
CM058245.1	Liftoff	exon	123398404	123398503	.	-	.	ID=exon-XM_011248169.4-15;Parent=rna-XM_011248169.4;Dbxref=GeneID:13048,GenBank:XM_011248169.4,MGI:MGI:107321;gbkey=mRNA;gene=Cux2;product=cut-like homeobox 2%2C transcript variant X8;transcript_id=XM_011248169.4;extra_copy_number=0
CM058245.1	Liftoff	exon	123398612	123398660	.	-	.	ID=exon-XM_011248169.4-14;Parent=rna-XM_011248169.4;Dbxref=GeneID:13048,GenBank:XM_011248169.4,MGI:MGI:107321;gbkey=mRNA;gene=Cux2;product=cut-like homeobox 2%2C transcript variant X8;transcript_id=XM_011248169.4;extra_copy_number=0
CM058245.1	Liftoff	exon	123400155	123400213	.	-	.	ID=exon-XM_011248169.4-13;Parent=rna-XM_011248169.4;Dbxref=GeneID:13048,GenBank:XM_011248169.4,MGI:MGI:107321;gbkey=mRNA;gene=Cux2;product=cut-like homeobox 2%2C transcript variant X8;transcript_id=XM_011248169.4;extra_copy_number=0
CM058245.1	Liftoff	exon	123400293	123400484	.	-	.	ID=exon-XM_011248169.4-12;Parent=rna-XM_011248169.4;Dbxref=GeneID:13048,GenBank:XM_011248169.4,MGI:MGI:107321;gbkey=mRNA;gene=Cux2;product=cut-like homeobox 2%2C transcript variant X8;transcript_id=XM_011248169.4;extra_copy_number=0
CM058245.1	Liftoff	exon	123403140	123403244	.	-	.	ID=exon-XM_011248169.4-11;Parent=rna-XM_011248169.4;Dbxref=GeneID:13048,GenBank:XM_011248169.4,MGI:MGI:107321;gbkey=mRNA;gene=Cux2;product=cut-like homeobox 2%2C transcript variant X8;transcript_id=XM_011248169.4;extra_copy_number=0
CM058245.1	Liftoff	exon	123406098	123406146	.	-	.	ID=exon-XM_011248169.4-10;Parent=rna-XM_011248169.4;Dbxref=GeneID:13048,GenBank:XM_011248169.4,MGI:MGI:107321;gbkey=mRNA;gene=Cux2;product=cut-like homeobox 2%2C transcript variant X8;transcript_id=XM_011248169.4;extra_copy_number=0
CM058245.1	Liftoff	exon	123407332	123407398	.	-	.	ID=exon-XM_011248169.4-9;Parent=rna-XM_011248169.4;Dbxref=GeneID:13048,GenBank:XM_011248169.4,MGI:MGI:107321;gbkey=mRNA;gene=Cux2;product=cut-like homeobox 2%2C transcript variant X8;transcript_id=XM_011248169.4;extra_copy_number=0
CM058245.1	Liftoff	exon	123408072	123408148	.	-	.	ID=exon-XM_011248169.4-8;Parent=rna-XM_011248169.4;Dbxref=GeneID:13048,GenBank:XM_011248169.4,MGI:MGI:107321;gbkey=mRNA;gene=Cux2;product=cut-like homeobox 2%2C transcript variant X8;transcript_id=XM_011248169.4;extra_copy_number=0
CM058245.1	Liftoff	exon	123409163	123409283	.	-	.	ID=exon-XM_011248169.4-7;Parent=rna-XM_011248169.4;Dbxref=GeneID:13048,GenBank:XM_011248169.4,MGI:MGI:107321;gbkey=mRNA;gene=Cux2;product=cut-like homeobox 2%2C transcript variant X8;transcript_id=XM_011248169.4;extra_copy_number=0
CM058245.1	Liftoff	exon	123410679	123410813	.	-	.	ID=exon-XM_011248169.4-6;Parent=rna-XM_011248169.4;Dbxref=GeneID:13048,GenBank:XM_011248169.4,MGI:MGI:107321;gbkey=mRNA;gene=Cux2;product=cut-like homeobox 2%2C transcript variant X8;transcript_id=XM_011248169.4;extra_copy_number=0
CM058245.1	Liftoff	exon	123421607	123421685	.	-	.	ID=exon-XM_011248169.4-5;Parent=rna-XM_011248169.4;Dbxref=GeneID:13048,GenBank:XM_011248169.4,MGI:MGI:107321;gbkey=mRNA;gene=Cux2;product=cut-like homeobox 2%2C transcript variant X8;transcript_id=XM_011248169.4;extra_copy_number=0
CM058245.1	Liftoff	exon	123444650	123444697	.	-	.	ID=exon-XM_011248169.4-4;Parent=rna-XM_011248169.4;Dbxref=GeneID:13048,GenBank:XM_011248169.4,MGI:MGI:107321;gbkey=mRNA;gene=Cux2;product=cut-like homeobox 2%2C transcript variant X8;transcript_id=XM_011248169.4;extra_copy_number=0
CM058245.1	Liftoff	exon	123448142	123448252	.	-	.	ID=exon-XM_011248169.4-3;Parent=rna-XM_011248169.4;Dbxref=GeneID:13048,GenBank:XM_011248169.4,MGI:MGI:107321;gbkey=mRNA;gene=Cux2;product=cut-like homeobox 2%2C transcript variant X8;transcript_id=XM_011248169.4;extra_copy_number=0
CM058245.1	Liftoff	exon	123567127	123567201	.	-	.	ID=exon-XM_011248169.4-2;Parent=rna-XM_011248169.4;Dbxref=GeneID:13048,GenBank:XM_011248169.4,MGI:MGI:107321;gbkey=mRNA;gene=Cux2;product=cut-like homeobox 2%2C transcript variant X8;transcript_id=XM_011248169.4;extra_copy_number=0
CM058245.1	Liftoff	exon	123571786	123572001	.	-	.	ID=exon-XM_011248169.4-1;Parent=rna-XM_011248169.4;Dbxref=GeneID:13048,GenBank:XM_011248169.4,MGI:MGI:107321;gbkey=mRNA;gene=Cux2;product=cut-like homeobox 2%2C transcript variant X8;transcript_id=XM_011248169.4;extra_copy_number=0
CM058245.1	Liftoff	CDS	123383915	123384701	.	-	.	ID=cds-XP_011246471.1;Parent=rna-XM_011248169.4;Dbxref=GeneID:13048,GenBank:XP_011246471.1,MGI:MGI:107321;Name=XP_011246471.1;gbkey=CDS;gene=Cux2;product=homeobox protein cut-like 2 isoform X6;protein_id=XP_011246471.1;extra_copy_number=0
CM058245.1	Liftoff	CDS	123387971	123388244	.	-	.	ID=cds-XP_011246471.1;Parent=rna-XM_011248169.4;Dbxref=GeneID:13048,GenBank:XP_011246471.1,MGI:MGI:107321;Name=XP_011246471.1;gbkey=CDS;gene=Cux2;product=homeobox protein cut-like 2 isoform X6;protein_id=XP_011246471.1;extra_copy_number=0
CM058245.1	Liftoff	CDS	123389176	123389364	.	-	.	ID=cds-XP_011246471.1;Parent=rna-XM_011248169.4;Dbxref=GeneID:13048,GenBank:XP_011246471.1,MGI:MGI:107321;Name=XP_011246471.1;gbkey=CDS;gene=Cux2;product=homeobox protein cut-like 2 isoform X6;protein_id=XP_011246471.1;extra_copy_number=0
CM058245.1	Liftoff	CDS	123390415	123390684	.	-	.	ID=cds-XP_011246471.1;Parent=rna-XM_011248169.4;Dbxref=GeneID:13048,GenBank:XP_011246471.1,MGI:MGI:107321;Name=XP_011246471.1;gbkey=CDS;gene=Cux2;product=homeobox protein cut-like 2 isoform X6;protein_id=XP_011246471.1;extra_copy_number=0
CM058245.1	Liftoff	CDS	123391769	123391940	.	-	.	ID=cds-XP_011246471.1;Parent=rna-XM_011248169.4;Dbxref=GeneID:13048,GenBank:XP_011246471.1,MGI:MGI:107321;Name=XP_011246471.1;gbkey=CDS;gene=Cux2;product=homeobox protein cut-like 2 isoform X6;protein_id=XP_011246471.1;extra_copy_number=0
CM058245.1	Liftoff	CDS	123392332	123393104	.	-	.	ID=cds-XP_011246471.1;Parent=rna-XM_011248169.4;Dbxref=GeneID:13048,GenBank:XP_011246471.1,MGI:MGI:107321;Name=XP_011246471.1;gbkey=CDS;gene=Cux2;product=homeobox protein cut-like 2 isoform X6;protein_id=XP_011246471.1;extra_copy_number=0
CM058245.1	Liftoff	CDS	123396375	123396509	.	-	.	ID=cds-XP_011246471.1;Parent=rna-XM_011248169.4;Dbxref=GeneID:13048,GenBank:XP_011246471.1,MGI:MGI:107321;Name=XP_011246471.1;gbkey=CDS;gene=Cux2;product=homeobox protein cut-like 2 isoform X6;protein_id=XP_011246471.1;extra_copy_number=0
CM058245.1	Liftoff	CDS	123396982	123397626	.	-	.	ID=cds-XP_011246471.1;Parent=rna-XM_011248169.4;Dbxref=GeneID:13048,GenBank:XP_011246471.1,MGI:MGI:107321;Name=XP_011246471.1;gbkey=CDS;gene=Cux2;product=homeobox protein cut-like 2 isoform X6;protein_id=XP_011246471.1;extra_copy_number=0
CM058245.1	Liftoff	CDS	123398404	123398503	.	-	.	ID=cds-XP_011246471.1;Parent=rna-XM_011248169.4;Dbxref=GeneID:13048,GenBank:XP_011246471.1,MGI:MGI:107321;Name=XP_011246471.1;gbkey=CDS;gene=Cux2;product=homeobox protein cut-like 2 isoform X6;protein_id=XP_011246471.1;extra_copy_number=0
CM058245.1	Liftoff	CDS	123398612	123398660	.	-	.	ID=cds-XP_011246471.1;Parent=rna-XM_011248169.4;Dbxref=GeneID:13048,GenBank:XP_011246471.1,MGI:MGI:107321;Name=XP_011246471.1;gbkey=CDS;gene=Cux2;product=homeobox protein cut-like 2 isoform X6;protein_id=XP_011246471.1;extra_copy_number=0
CM058245.1	Liftoff	CDS	123400155	123400213	.	-	.	ID=cds-XP_011246471.1;Parent=rna-XM_011248169.4;Dbxref=GeneID:13048,GenBank:XP_011246471.1,MGI:MGI:107321;Name=XP_011246471.1;gbkey=CDS;gene=Cux2;product=homeobox protein cut-like 2 isoform X6;protein_id=XP_011246471.1;extra_copy_number=0
CM058245.1	Liftoff	CDS	123400293	123400484	.	-	.	ID=cds-XP_011246471.1;Parent=rna-XM_011248169.4;Dbxref=GeneID:13048,GenBank:XP_011246471.1,MGI:MGI:107321;Name=XP_011246471.1;gbkey=CDS;gene=Cux2;product=homeobox protein cut-like 2 isoform X6;protein_id=XP_011246471.1;extra_copy_number=0
CM058245.1	Liftoff	CDS	123403140	123403244	.	-	.	ID=cds-XP_011246471.1;Parent=rna-XM_011248169.4;Dbxref=GeneID:13048,GenBank:XP_011246471.1,MGI:MGI:107321;Name=XP_011246471.1;gbkey=CDS;gene=Cux2;product=homeobox protein cut-like 2 isoform X6;protein_id=XP_011246471.1;extra_copy_number=0
CM058245.1	Liftoff	CDS	123406098	123406146	.	-	.	ID=cds-XP_011246471.1;Parent=rna-XM_011248169.4;Dbxref=GeneID:13048,GenBank:XP_011246471.1,MGI:MGI:107321;Name=XP_011246471.1;gbkey=CDS;gene=Cux2;product=homeobox protein cut-like 2 isoform X6;protein_id=XP_011246471.1;extra_copy_number=0
CM058245.1	Liftoff	CDS	123407332	123407398	.	-	.	ID=cds-XP_011246471.1;Parent=rna-XM_011248169.4;Dbxref=GeneID:13048,GenBank:XP_011246471.1,MGI:MGI:107321;Name=XP_011246471.1;gbkey=CDS;gene=Cux2;product=homeobox protein cut-like 2 isoform X6;protein_id=XP_011246471.1;extra_copy_number=0
```
