## Supplementary material for "Chromosome-scale genome assembly of B10.RIII, an autoimmune susceptible mouse strain": b10_swarm.gff3 (part 293 of 931)

```
CM058245.1	Liftoff	CDS	123408072	123408148	.	-	.	ID=cds-XP_011246471.1;Parent=rna-XM_011248169.4;Dbxref=GeneID:13048,GenBank:XP_011246471.1,MGI:MGI:107321;Name=XP_011246471.1;gbkey=CDS;gene=Cux2;product=homeobox protein cut-like 2 isoform X6;protein_id=XP_011246471.1;extra_copy_number=0
CM058245.1	Liftoff	CDS	123409163	123409283	.	-	.	ID=cds-XP_011246471.1;Parent=rna-XM_011248169.4;Dbxref=GeneID:13048,GenBank:XP_011246471.1,MGI:MGI:107321;Name=XP_011246471.1;gbkey=CDS;gene=Cux2;product=homeobox protein cut-like 2 isoform X6;protein_id=XP_011246471.1;extra_copy_number=0
CM058245.1	Liftoff	CDS	123410679	123410813	.	-	.	ID=cds-XP_011246471.1;Parent=rna-XM_011248169.4;Dbxref=GeneID:13048,GenBank:XP_011246471.1,MGI:MGI:107321;Name=XP_011246471.1;gbkey=CDS;gene=Cux2;product=homeobox protein cut-like 2 isoform X6;protein_id=XP_011246471.1;extra_copy_number=0
CM058245.1	Liftoff	CDS	123421607	123421685	.	-	.	ID=cds-XP_011246471.1;Parent=rna-XM_011248169.4;Dbxref=GeneID:13048,GenBank:XP_011246471.1,MGI:MGI:107321;Name=XP_011246471.1;gbkey=CDS;gene=Cux2;product=homeobox protein cut-like 2 isoform X6;protein_id=XP_011246471.1;extra_copy_number=0
CM058245.1	Liftoff	CDS	123444650	123444685	.	-	.	ID=cds-XP_011246471.1;Parent=rna-XM_011248169.4;Dbxref=GeneID:13048,GenBank:XP_011246471.1,MGI:MGI:107321;Name=XP_011246471.1;gbkey=CDS;gene=Cux2;product=homeobox protein cut-like 2 isoform X6;protein_id=XP_011246471.1;extra_copy_number=0
CM058245.1	Liftoff	mRNA	123381282	123571122	.	-	.	ID=rna-XM_011248170.4;Parent=gene-Cux2;Dbxref=GeneID:13048,GenBank:XM_011248170.4,MGI:MGI:107321;Name=XM_011248170.4;gbkey=mRNA;gene=Cux2;model_evidence=Supporting evidence includes similarity to: 1 mRNA%2C 12 ESTs%2C 735 long SRA reads%2C and 99%25 coverage of the annotated genomic feature by RNAseq alignments%2C including 11 samples with support for all annotated introns;product=cut-like homeobox 2%2C transcript variant X9;transcript_id=XM_011248170.4;matches_ref_protein=True;valid_ORF=True;extra_copy_number=0
CM058245.1	Liftoff	exon	123381282	123384701	.	-	.	ID=exon-XM_011248170.4-23;Parent=rna-XM_011248170.4;Dbxref=GeneID:13048,GenBank:XM_011248170.4,MGI:MGI:107321;gbkey=mRNA;gene=Cux2;product=cut-like homeobox 2%2C transcript variant X9;transcript_id=XM_011248170.4;extra_copy_number=0
CM058245.1	Liftoff	exon	123387971	123388244	.	-	.	ID=exon-XM_011248170.4-22;Parent=rna-XM_011248170.4;Dbxref=GeneID:13048,GenBank:XM_011248170.4,MGI:MGI:107321;gbkey=mRNA;gene=Cux2;product=cut-like homeobox 2%2C transcript variant X9;transcript_id=XM_011248170.4;extra_copy_number=0
CM058245.1	Liftoff	exon	123389176	123389364	.	-	.	ID=exon-XM_011248170.4-21;Parent=rna-XM_011248170.4;Dbxref=GeneID:13048,GenBank:XM_011248170.4,MGI:MGI:107321;gbkey=mRNA;gene=Cux2;product=cut-like homeobox 2%2C transcript variant X9;transcript_id=XM_011248170.4;extra_copy_number=0
CM058245.1	Liftoff	exon	123390415	123390684	.	-	.	ID=exon-XM_011248170.4-20;Parent=rna-XM_011248170.4;Dbxref=GeneID:13048,GenBank:XM_011248170.4,MGI:MGI:107321;gbkey=mRNA;gene=Cux2;product=cut-like homeobox 2%2C transcript variant X9;transcript_id=XM_011248170.4;extra_copy_number=0
CM058245.1	Liftoff	exon	123391769	123391940	.	-	.	ID=exon-XM_011248170.4-19;Parent=rna-XM_011248170.4;Dbxref=GeneID:13048,GenBank:XM_011248170.4,MGI:MGI:107321;gbkey=mRNA;gene=Cux2;product=cut-like homeobox 2%2C transcript variant X9;transcript_id=XM_011248170.4;extra_copy_number=0
CM058245.1	Liftoff	exon	123392332	123393104	.	-	.	ID=exon-XM_011248170.4-18;Parent=rna-XM_011248170.4;Dbxref=GeneID:13048,GenBank:XM_011248170.4,MGI:MGI:107321;gbkey=mRNA;gene=Cux2;product=cut-like homeobox 2%2C transcript variant X9;transcript_id=XM_011248170.4;extra_copy_number=0
CM058245.1	Liftoff	exon	123396375	123396509	.	-	.	ID=exon-XM_011248170.4-17;Parent=rna-XM_011248170.4;Dbxref=GeneID:13048,GenBank:XM_011248170.4,MGI:MGI:107321;gbkey=mRNA;gene=Cux2;product=cut-like homeobox 2%2C transcript variant X9;transcript_id=XM_011248170.4;extra_copy_number=0
CM058245.1	Liftoff	exon	123396982	123397626	.	-	.	ID=exon-XM_011248170.4-16;Parent=rna-XM_011248170.4;Dbxref=GeneID:13048,GenBank:XM_011248170.4,MGI:MGI:107321;gbkey=mRNA;gene=Cux2;product=cut-like homeobox 2%2C transcript variant X9;transcript_id=XM_011248170.4;extra_copy_number=0
CM058245.1	Liftoff	exon	123398404	123398503	.	-	.	ID=exon-XM_011248170.4-15;Parent=rna-XM_011248170.4;Dbxref=GeneID:13048,GenBank:XM_011248170.4,MGI:MGI:107321;gbkey=mRNA;gene=Cux2;product=cut-like homeobox 2%2C transcript variant X9;transcript_id=XM_011248170.4;extra_copy_number=0
CM058245.1	Liftoff	exon	123398612	123398660	.	-	.	ID=exon-XM_011248170.4-14;Parent=rna-XM_011248170.4;Dbxref=GeneID:13048,GenBank:XM_011248170.4,MGI:MGI:107321;gbkey=mRNA;gene=Cux2;product=cut-like homeobox 2%2C transcript variant X9;transcript_id=XM_011248170.4;extra_copy_number=0
CM058245.1	Liftoff	exon	123400155	123400213	.	-	.	ID=exon-XM_011248170.4-13;Parent=rna-XM_011248170.4;Dbxref=GeneID:13048,GenBank:XM_011248170.4,MGI:MGI:107321;gbkey=mRNA;gene=Cux2;product=cut-like homeobox 2%2C transcript variant X9;transcript_id=XM_011248170.4;extra_copy_number=0
CM058245.1	Liftoff	exon	123400293	123400484	.	-	.	ID=exon-XM_011248170.4-12;Parent=rna-XM_011248170.4;Dbxref=GeneID:13048,GenBank:XM_011248170.4,MGI:MGI:107321;gbkey=mRNA;gene=Cux2;product=cut-like homeobox 2%2C transcript variant X9;transcript_id=XM_011248170.4;extra_copy_number=0
CM058245.1	Liftoff	exon	123403140	123403244	.	-	.	ID=exon-XM_011248170.4-11;Parent=rna-XM_011248170.4;Dbxref=GeneID:13048,GenBank:XM_011248170.4,MGI:MGI:107321;gbkey=mRNA;gene=Cux2;product=cut-like homeobox 2%2C transcript variant X9;transcript_id=XM_011248170.4;extra_copy_number=0
CM058245.1	Liftoff	exon	123406098	123406146	.	-	.	ID=exon-XM_011248170.4-10;Parent=rna-XM_011248170.4;Dbxref=GeneID:13048,GenBank:XM_011248170.4,MGI:MGI:107321;gbkey=mRNA;gene=Cux2;product=cut-like homeobox 2%2C transcript variant X9;transcript_id=XM_011248170.4;extra_copy_number=0
CM058245.1	Liftoff	exon	123407332	123407398	.	-	.	ID=exon-XM_011248170.4-9;Parent=rna-XM_011248170.4;Dbxref=GeneID:13048,GenBank:XM_011248170.4,MGI:MGI:107321;gbkey=mRNA;gene=Cux2;product=cut-like homeobox 2%2C transcript variant X9;transcript_id=XM_011248170.4;extra_copy_number=0
CM058245.1	Liftoff	exon	123408072	123408148	.	-	.	ID=exon-XM_011248170.4-8;Parent=rna-XM_011248170.4;Dbxref=GeneID:13048,GenBank:XM_011248170.4,MGI:MGI:107321;gbkey=mRNA;gene=Cux2;product=cut-like homeobox 2%2C transcript variant X9;transcript_id=XM_011248170.4;extra_copy_number=0
CM058245.1	Liftoff	exon	123409163	123409283	.	-	.	ID=exon-XM_011248170.4-7;Parent=rna-XM_011248170.4;Dbxref=GeneID:13048,GenBank:XM_011248170.4,MGI:MGI:107321;gbkey=mRNA;gene=Cux2;product=cut-like homeobox 2%2C transcript variant X9;transcript_id=XM_011248170.4;extra_copy_number=0
CM058245.1	Liftoff	exon	123410679	123410813	.	-	.	ID=exon-XM_011248170.4-6;Parent=rna-XM_011248170.4;Dbxref=GeneID:13048,GenBank:XM_011248170.4,MGI:MGI:107321;gbkey=mRNA;gene=Cux2;product=cut-like homeobox 2%2C transcript variant X9;transcript_id=XM_011248170.4;extra_copy_number=0
CM058245.1	Liftoff	exon	123421607	123421685	.	-	.	ID=exon-XM_011248170.4-5;Parent=rna-XM_011248170.4;Dbxref=GeneID:13048,GenBank:XM_011248170.4,MGI:MGI:107321;gbkey=mRNA;gene=Cux2;product=cut-like homeobox 2%2C transcript variant X9;transcript_id=XM_011248170.4;extra_copy_number=0
CM058245.1	Liftoff	exon	123444650	123444697	.	-	.	ID=exon-XM_011248170.4-4;Parent=rna-XM_011248170.4;Dbxref=GeneID:13048,GenBank:XM_011248170.4,MGI:MGI:107321;gbkey=mRNA;gene=Cux2;product=cut-like homeobox 2%2C transcript variant X9;transcript_id=XM_011248170.4;extra_copy_number=0
CM058245.1	Liftoff	exon	123448142	123448252	.	-	.	ID=exon-XM_011248170.4-3;Parent=rna-XM_011248170.4;Dbxref=GeneID:13048,GenBank:XM_011248170.4,MGI:MGI:107321;gbkey=mRNA;gene=Cux2;product=cut-like homeobox 2%2C transcript variant X9;transcript_id=XM_011248170.4;extra_copy_number=0
CM058245.1	Liftoff	exon	123567127	123567201	.	-	.	ID=exon-XM_011248170.4-2;Parent=rna-XM_011248170.4;Dbxref=GeneID:13048,GenBank:XM_011248170.4,MGI:MGI:107321;gbkey=mRNA;gene=Cux2;product=cut-like homeobox 2%2C transcript variant X9;transcript_id=XM_011248170.4;extra_copy_number=0
CM058245.1	Liftoff	exon	123570932	123571122	.	-	.	ID=exon-XM_011248170.4-1;Parent=rna-XM_011248170.4;Dbxref=GeneID:13048,GenBank:XM_011248170.4,MGI:MGI:107321;gbkey=mRNA;gene=Cux2;product=cut-like homeobox 2%2C transcript variant X9;transcript_id=XM_011248170.4;extra_copy_number=0
CM058245.1	Liftoff	CDS	123383915	123384701	.	-	.	ID=cds-XP_011246472.1;Parent=rna-XM_011248170.4;Dbxref=GeneID:13048,GenBank:XP_011246472.1,MGI:MGI:107321;Name=XP_011246472.1;gbkey=CDS;gene=Cux2;product=homeobox protein cut-like 2 isoform X6;protein_id=XP_011246472.1;extra_copy_number=0
CM058245.1	Liftoff	CDS	123387971	123388244	.	-	.	ID=cds-XP_011246472.1;Parent=rna-XM_011248170.4;Dbxref=GeneID:13048,GenBank:XP_011246472.1,MGI:MGI:107321;Name=XP_011246472.1;gbkey=CDS;gene=Cux2;product=homeobox protein cut-like 2 isoform X6;protein_id=XP_011246472.1;extra_copy_number=0
CM058245.1	Liftoff	CDS	123389176	123389364	.	-	.	ID=cds-XP_011246472.1;Parent=rna-XM_011248170.4;Dbxref=GeneID:13048,GenBank:XP_011246472.1,MGI:MGI:107321;Name=XP_011246472.1;gbkey=CDS;gene=Cux2;product=homeobox protein cut-like 2 isoform X6;protein_id=XP_011246472.1;extra_copy_number=0
CM058245.1	Liftoff	CDS	123390415	123390684	.	-	.	ID=cds-XP_011246472.1;Parent=rna-XM_011248170.4;Dbxref=GeneID:13048,GenBank:XP_011246472.1,MGI:MGI:107321;Name=XP_011246472.1;gbkey=CDS;gene=Cux2;product=homeobox protein cut-like 2 isoform X6;protein_id=XP_011246472.1;extra_copy_number=0
CM058245.1	Liftoff	CDS	123391769	123391940	.	-	.	ID=cds-XP_011246472.1;Parent=rna-XM_011248170.4;Dbxref=GeneID:13048,GenBank:XP_011246472.1,MGI:MGI:107321;Name=XP_011246472.1;gbkey=CDS;gene=Cux2;product=homeobox protein cut-like 2 isoform X6;protein_id=XP_011246472.1;extra_copy_number=0
CM058245.1	Liftoff	CDS	123392332	123393104	.	-	.	ID=cds-XP_011246472.1;Parent=rna-XM_011248170.4;Dbxref=GeneID:13048,GenBank:XP_011246472.1,MGI:MGI:107321;Name=XP_011246472.1;gbkey=CDS;gene=Cux2;product=homeobox protein cut-like 2 isoform X6;protein_id=XP_011246472.1;extra_copy_number=0
CM058245.1	Liftoff	CDS	123396375	123396509	.	-	.	ID=cds-XP_011246472.1;Parent=rna-XM_011248170.4;Dbxref=GeneID:13048,GenBank:XP_011246472.1,MGI:MGI:107321;Name=XP_011246472.1;gbkey=CDS;gene=Cux2;product=homeobox protein cut-like 2 isoform X6;protein_id=XP_011246472.1;extra_copy_number=0
CM058245.1	Liftoff	CDS	123396982	123397626	.	-	.	ID=cds-XP_011246472.1;Parent=rna-XM_011248170.4;Dbxref=GeneID:13048,GenBank:XP_011246472.1,MGI:MGI:107321;Name=XP_011246472.1;gbkey=CDS;gene=Cux2;product=homeobox protein cut-like 2 isoform X6;protein_id=XP_011246472.1;extra_copy_number=0
CM058245.1	Liftoff	CDS	123398404	123398503	.	-	.	ID=cds-XP_011246472.1;Parent=rna-XM_011248170.4;Dbxref=GeneID:13048,GenBank:XP_011246472.1,MGI:MGI:107321;Name=XP_011246472.1;gbkey=CDS;gene=Cux2;product=homeobox protein cut-like 2 isoform X6;protein_id=XP_011246472.1;extra_copy_number=0
CM058245.1	Liftoff	CDS	123398612	123398660	.	-	.	ID=cds-XP_011246472.1;Parent=rna-XM_011248170.4;Dbxref=GeneID:13048,GenBank:XP_011246472.1,MGI:MGI:107321;Name=XP_011246472.1;gbkey=CDS;gene=Cux2;product=homeobox protein cut-like 2 isoform X6;protein_id=XP_011246472.1;extra_copy_number=0
CM058245.1	Liftoff	CDS	123400155	123400213	.	-	.	ID=cds-XP_011246472.1;Parent=rna-XM_011248170.4;Dbxref=GeneID:13048,GenBank:XP_011246472.1,MGI:MGI:107321;Name=XP_011246472.1;gbkey=CDS;gene=Cux2;product=homeobox protein cut-like 2 isoform X6;protein_id=XP_011246472.1;extra_copy_number=0
CM058245.1	Liftoff	CDS	123400293	123400484	.	-	.	ID=cds-XP_011246472.1;Parent=rna-XM_011248170.4;Dbxref=GeneID:13048,GenBank:XP_011246472.1,MGI:MGI:107321;Name=XP_011246472.1;gbkey=CDS;gene=Cux2;product=homeobox protein cut-like 2 isoform X6;protein_id=XP_011246472.1;extra_copy_number=0
CM058245.1	Liftoff	CDS	123403140	123403244	.	-	.	ID=cds-XP_011246472.1;Parent=rna-XM_011248170.4;Dbxref=GeneID:13048,GenBank:XP_011246472.1,MGI:MGI:107321;Name=XP_011246472.1;gbkey=CDS;gene=Cux2;product=homeobox protein cut-like 2 isoform X6;protein_id=XP_011246472.1;extra_copy_number=0
CM058245.1	Liftoff	CDS	123406098	123406146	.	-	.	ID=cds-XP_011246472.1;Parent=rna-XM_011248170.4;Dbxref=GeneID:13048,GenBank:XP_011246472.1,MGI:MGI:107321;Name=XP_011246472.1;gbkey=CDS;gene=Cux2;product=homeobox protein cut-like 2 isoform X6;protein_id=XP_011246472.1;extra_copy_number=0
CM058245.1	Liftoff	CDS	123407332	123407398	.	-	.	ID=cds-XP_011246472.1;Parent=rna-XM_011248170.4;Dbxref=GeneID:13048,GenBank:XP_011246472.1,MGI:MGI:107321;Name=XP_011246472.1;gbkey=CDS;gene=Cux2;product=homeobox protein cut-like 2 isoform X6;protein_id=XP_011246472.1;extra_copy_number=0
CM058245.1	Liftoff	CDS	123408072	123408148	.	-	.	ID=cds-XP_011246472.1;Parent=rna-XM_011248170.4;Dbxref=GeneID:13048,GenBank:XP_011246472.1,MGI:MGI:107321;Name=XP_011246472.1;gbkey=CDS;gene=Cux2;product=homeobox protein cut-like 2 isoform X6;protein_id=XP_011246472.1;extra_copy_number=0
CM058245.1	Liftoff	CDS	123409163	123409283	.	-	.	ID=cds-XP_011246472.1;Parent=rna-XM_011248170.4;Dbxref=GeneID:13048,GenBank:XP_011246472.1,MGI:MGI:107321;Name=XP_011246472.1;gbkey=CDS;gene=Cux2;product=homeobox protein cut-like 2 isoform X6;protein_id=XP_011246472.1;extra_copy_number=0
CM058245.1	Liftoff	CDS	123410679	123410813	.	-	.	ID=cds-XP_011246472.1;Parent=rna-XM_011248170.4;Dbxref=GeneID:13048,GenBank:XP_011246472.1,MGI:MGI:107321;Name=XP_011246472.1;gbkey=CDS;gene=Cux2;product=homeobox protein cut-like 2 isoform X6;protein_id=XP_011246472.1;extra_copy_number=0
CM058245.1	Liftoff	CDS	123421607	123421685	.	-	.	ID=cds-XP_011246472.1;Parent=rna-XM_011248170.4;Dbxref=GeneID:13048,GenBank:XP_011246472.1,MGI:MGI:107321;Name=XP_011246472.1;gbkey=CDS;gene=Cux2;product=homeobox protein cut-like 2 isoform X6;protein_id=XP_011246472.1;extra_copy_number=0
CM058245.1	Liftoff	CDS	123444650	123444685	.	-	.	ID=cds-XP_011246472.1;Parent=rna-XM_011248170.4;Dbxref=GeneID:13048,GenBank:XP_011246472.1,MGI:MGI:107321;Name=XP_011246472.1;gbkey=CDS;gene=Cux2;product=homeobox protein cut-like 2 isoform X6;protein_id=XP_011246472.1;extra_copy_number=0
CM058245.1	Liftoff	mRNA	123381282	123573820	.	-	.	ID=rna-XM_011248171.4;Parent=gene-Cux2;Dbxref=GeneID:13048,GenBank:XM_011248171.4,MGI:MGI:107321;Name=XM_011248171.4;gbkey=mRNA;gene=Cux2;model_evidence=Supporting evidence includes similarity to: 1 mRNA%2C 12 ESTs%2C 741 long SRA reads%2C and 99%25 coverage of the annotated genomic feature by RNAseq alignments%2C including 20 samples with support for all annotated introns;product=cut-like homeobox 2%2C transcript variant X1;transcript_id=XM_011248171.4;matches_ref_protein=True;valid_ORF=True;extra_copy_number=0
CM058245.1	Liftoff	exon	123381282	123384701	.	-	.	ID=exon-XM_011248171.4-22;Parent=rna-XM_011248171.4;Dbxref=GeneID:13048,GenBank:XM_011248171.4,MGI:MGI:107321;gbkey=mRNA;gene=Cux2;product=cut-like homeobox 2%2C transcript variant X1;transcript_id=XM_011248171.4;extra_copy_number=0
CM058245.1	Liftoff	exon	123387971	123388244	.	-	.	ID=exon-XM_011248171.4-21;Parent=rna-XM_011248171.4;Dbxref=GeneID:13048,GenBank:XM_011248171.4,MGI:MGI:107321;gbkey=mRNA;gene=Cux2;product=cut-like homeobox 2%2C transcript variant X1;transcript_id=XM_011248171.4;extra_copy_number=0
CM058245.1	Liftoff	exon	123389176	123389364	.	-	.	ID=exon-XM_011248171.4-20;Parent=rna-XM_011248171.4;Dbxref=GeneID:13048,GenBank:XM_011248171.4,MGI:MGI:107321;gbkey=mRNA;gene=Cux2;product=cut-like homeobox 2%2C transcript variant X1;transcript_id=XM_011248171.4;extra_copy_number=0
CM058245.1	Liftoff	exon	123390415	123390684	.	-	.	ID=exon-XM_011248171.4-19;Parent=rna-XM_011248171.4;Dbxref=GeneID:13048,GenBank:XM_011248171.4,MGI:MGI:107321;gbkey=mRNA;gene=Cux2;product=cut-like homeobox 2%2C transcript variant X1;transcript_id=XM_011248171.4;extra_copy_number=0
CM058245.1	Liftoff	exon	123391769	123391940	.	-	.	ID=exon-XM_011248171.4-18;Parent=rna-XM_011248171.4;Dbxref=GeneID:13048,GenBank:XM_011248171.4,MGI:MGI:107321;gbkey=mRNA;gene=Cux2;product=cut-like homeobox 2%2C transcript variant X1;transcript_id=XM_011248171.4;extra_copy_number=0
CM058245.1	Liftoff	exon	123392332	123393104	.	-	.	ID=exon-XM_011248171.4-17;Parent=rna-XM_011248171.4;Dbxref=GeneID:13048,GenBank:XM_011248171.4,MGI:MGI:107321;gbkey=mRNA;gene=Cux2;product=cut-like homeobox 2%2C transcript variant X1;transcript_id=XM_011248171.4;extra_copy_number=0
CM058245.1	Liftoff	exon	123396375	123396509	.	-	.	ID=exon-XM_011248171.4-16;Parent=rna-XM_011248171.4;Dbxref=GeneID:13048,GenBank:XM_011248171.4,MGI:MGI:107321;gbkey=mRNA;gene=Cux2;product=cut-like homeobox 2%2C transcript variant X1;transcript_id=XM_011248171.4;extra_copy_number=0
CM058245.1	Liftoff	exon	123396982	123397626	.	-	.	ID=exon-XM_011248171.4-15;Parent=rna-XM_011248171.4;Dbxref=GeneID:13048,GenBank:XM_011248171.4,MGI:MGI:107321;gbkey=mRNA;gene=Cux2;product=cut-like homeobox 2%2C transcript variant X1;transcript_id=XM_011248171.4;extra_copy_number=0
CM058245.1	Liftoff	exon	123398404	123398503	.	-	.	ID=exon-XM_011248171.4-14;Parent=rna-XM_011248171.4;Dbxref=GeneID:13048,GenBank:XM_011248171.4,MGI:MGI:107321;gbkey=mRNA;gene=Cux2;product=cut-like homeobox 2%2C transcript variant X1;transcript_id=XM_011248171.4;extra_copy_number=0
CM058245.1	Liftoff	exon	123398612	123398660	.	-	.	ID=exon-XM_011248171.4-13;Parent=rna-XM_011248171.4;Dbxref=GeneID:13048,GenBank:XM_011248171.4,MGI:MGI:107321;gbkey=mRNA;gene=Cux2;product=cut-like homeobox 2%2C transcript variant X1;transcript_id=XM_011248171.4;extra_copy_number=0
CM058245.1	Liftoff	exon	123400155	123400213	.	-	.	ID=exon-XM_011248171.4-12;Parent=rna-XM_011248171.4;Dbxref=GeneID:13048,GenBank:XM_011248171.4,MGI:MGI:107321;gbkey=mRNA;gene=Cux2;product=cut-like homeobox 2%2C transcript variant X1;transcript_id=XM_011248171.4;extra_copy_number=0
CM058245.1	Liftoff	exon	123400293	123400484	.	-	.	ID=exon-XM_011248171.4-11;Parent=rna-XM_011248171.4;Dbxref=GeneID:13048,GenBank:XM_011248171.4,MGI:MGI:107321;gbkey=mRNA;gene=Cux2;product=cut-like homeobox 2%2C transcript variant X1;transcript_id=XM_011248171.4;extra_copy_number=0
CM058245.1	Liftoff	exon	123403140	123403244	.	-	.	ID=exon-XM_011248171.4-10;Parent=rna-XM_011248171.4;Dbxref=GeneID:13048,GenBank:XM_011248171.4,MGI:MGI:107321;gbkey=mRNA;gene=Cux2;product=cut-like homeobox 2%2C transcript variant X1;transcript_id=XM_011248171.4;extra_copy_number=0
CM058245.1	Liftoff	exon	123406098	123406146	.	-	.	ID=exon-XM_011248171.4-9;Parent=rna-XM_011248171.4;Dbxref=GeneID:13048,GenBank:XM_011248171.4,MGI:MGI:107321;gbkey=mRNA;gene=Cux2;product=cut-like homeobox 2%2C transcript variant X1;transcript_id=XM_011248171.4;extra_copy_number=0
CM058245.1	Liftoff	exon	123407332	123407398	.	-	.	ID=exon-XM_011248171.4-8;Parent=rna-XM_011248171.4;Dbxref=GeneID:13048,GenBank:XM_011248171.4,MGI:MGI:107321;gbkey=mRNA;gene=Cux2;product=cut-like homeobox 2%2C transcript variant X1;transcript_id=XM_011248171.4;extra_copy_number=0
CM058245.1	Liftoff	exon	123408072	123408148	.	-	.	ID=exon-XM_011248171.4-7;Parent=rna-XM_011248171.4;Dbxref=GeneID:13048,GenBank:XM_011248171.4,MGI:MGI:107321;gbkey=mRNA;gene=Cux2;product=cut-like homeobox 2%2C transcript variant X1;transcript_id=XM_011248171.4;extra_copy_number=0
CM058245.1	Liftoff	exon	123409163	123409283	.	-	.	ID=exon-XM_011248171.4-6;Parent=rna-XM_011248171.4;Dbxref=GeneID:13048,GenBank:XM_011248171.4,MGI:MGI:107321;gbkey=mRNA;gene=Cux2;product=cut-like homeobox 2%2C transcript variant X1;transcript_id=XM_011248171.4;extra_copy_number=0
CM058245.1	Liftoff	exon	123410679	123410813	.	-	.	ID=exon-XM_011248171.4-5;Parent=rna-XM_011248171.4;Dbxref=GeneID:13048,GenBank:XM_011248171.4,MGI:MGI:107321;gbkey=mRNA;gene=Cux2;product=cut-like homeobox 2%2C transcript variant X1;transcript_id=XM_011248171.4;extra_copy_number=0
CM058245.1	Liftoff	exon	123421607	123421685	.	-	.	ID=exon-XM_011248171.4-4;Parent=rna-XM_011248171.4;Dbxref=GeneID:13048,GenBank:XM_011248171.4,MGI:MGI:107321;gbkey=mRNA;gene=Cux2;product=cut-like homeobox 2%2C transcript variant X1;transcript_id=XM_011248171.4;extra_copy_number=0
CM058245.1	Liftoff	exon	123444650	123444697	.	-	.	ID=exon-XM_011248171.4-3;Parent=rna-XM_011248171.4;Dbxref=GeneID:13048,GenBank:XM_011248171.4,MGI:MGI:107321;gbkey=mRNA;gene=Cux2;product=cut-like homeobox 2%2C transcript variant X1;transcript_id=XM_011248171.4;extra_copy_number=0
CM058245.1	Liftoff	exon	123448142	123448252	.	-	.	ID=exon-XM_011248171.4-2;Parent=rna-XM_011248171.4;Dbxref=GeneID:13048,GenBank:XM_011248171.4,MGI:MGI:107321;gbkey=mRNA;gene=Cux2;product=cut-like homeobox 2%2C transcript variant X1;transcript_id=XM_011248171.4;extra_copy_number=0
CM058245.1	Liftoff	exon	123573137	123573820	.	-	.	ID=exon-XM_011248171.4-1;Parent=rna-XM_011248171.4;Dbxref=GeneID:13048,GenBank:XM_011248171.4,MGI:MGI:107321;gbkey=mRNA;gene=Cux2;product=cut-like homeobox 2%2C transcript variant X1;transcript_id=XM_011248171.4;extra_copy_number=0
CM058245.1	Liftoff	CDS	123383915	123384701	.	-	.	ID=cds-XP_011246473.2;Parent=rna-XM_011248171.4;Dbxref=GeneID:13048,GenBank:XP_011246473.2,MGI:MGI:107321;Name=XP_011246473.2;gbkey=CDS;gene=Cux2;product=homeobox protein cut-like 2 isoform X1;protein_id=XP_011246473.2;extra_copy_number=0
CM058245.1	Liftoff	CDS	123387971	123388244	.	-	.	ID=cds-XP_011246473.2;Parent=rna-XM_011248171.4;Dbxref=GeneID:13048,GenBank:XP_011246473.2,MGI:MGI:107321;Name=XP_011246473.2;gbkey=CDS;gene=Cux2;product=homeobox protein cut-like 2 isoform X1;protein_id=XP_011246473.2;extra_copy_number=0
CM058245.1	Liftoff	CDS	123389176	123389364	.	-	.	ID=cds-XP_011246473.2;Parent=rna-XM_011248171.4;Dbxref=GeneID:13048,GenBank:XP_011246473.2,MGI:MGI:107321;Name=XP_011246473.2;gbkey=CDS;gene=Cux2;product=homeobox protein cut-like 2 isoform X1;protein_id=XP_011246473.2;extra_copy_number=0
CM058245.1	Liftoff	CDS	123390415	123390684	.	-	.	ID=cds-XP_011246473.2;Parent=rna-XM_011248171.4;Dbxref=GeneID:13048,GenBank:XP_011246473.2,MGI:MGI:107321;Name=XP_011246473.2;gbkey=CDS;gene=Cux2;product=homeobox protein cut-like 2 isoform X1;protein_id=XP_011246473.2;extra_copy_number=0
CM058245.1	Liftoff	CDS	123391769	123391940	.	-	.	ID=cds-XP_011246473.2;Parent=rna-XM_011248171.4;Dbxref=GeneID:13048,GenBank:XP_011246473.2,MGI:MGI:107321;Name=XP_011246473.2;gbkey=CDS;gene=Cux2;product=homeobox protein cut-like 2 isoform X1;protein_id=XP_011246473.2;extra_copy_number=0
CM058245.1	Liftoff	CDS	123392332	123393104	.	-	.	ID=cds-XP_011246473.2;Parent=rna-XM_011248171.4;Dbxref=GeneID:13048,GenBank:XP_011246473.2,MGI:MGI:107321;Name=XP_011246473.2;gbkey=CDS;gene=Cux2;product=homeobox protein cut-like 2 isoform X1;protein_id=XP_011246473.2;extra_copy_number=0
CM058245.1	Liftoff	CDS	123396375	123396509	.	-	.	ID=cds-XP_011246473.2;Parent=rna-XM_011248171.4;Dbxref=GeneID:13048,GenBank:XP_011246473.2,MGI:MGI:107321;Name=XP_011246473.2;gbkey=CDS;gene=Cux2;product=homeobox protein cut-like 2 isoform X1;protein_id=XP_011246473.2;extra_copy_number=0
CM058245.1	Liftoff	CDS	123396982	123397626	.	-	.	ID=cds-XP_011246473.2;Parent=rna-XM_011248171.4;Dbxref=GeneID:13048,GenBank:XP_011246473.2,MGI:MGI:107321;Name=XP_011246473.2;gbkey=CDS;gene=Cux2;product=homeobox protein cut-like 2 isoform X1;protein_id=XP_011246473.2;extra_copy_number=0
CM058245.1	Liftoff	CDS	123398404	123398503	.	-	.	ID=cds-XP_011246473.2;Parent=rna-XM_011248171.4;Dbxref=GeneID:13048,GenBank:XP_011246473.2,MGI:MGI:107321;Name=XP_011246473.2;gbkey=CDS;gene=Cux2;product=homeobox protein cut-like 2 isoform X1;protein_id=XP_011246473.2;extra_copy_number=0
CM058245.1	Liftoff	CDS	123398612	123398660	.	-	.	ID=cds-XP_011246473.2;Parent=rna-XM_011248171.4;Dbxref=GeneID:13048,GenBank:XP_011246473.2,MGI:MGI:107321;Name=XP_011246473.2;gbkey=CDS;gene=Cux2;product=homeobox protein cut-like 2 isoform X1;protein_id=XP_011246473.2;extra_copy_number=0
CM058245.1	Liftoff	CDS	123400155	123400213	.	-	.	ID=cds-XP_011246473.2;Parent=rna-XM_011248171.4;Dbxref=GeneID:13048,GenBank:XP_011246473.2,MGI:MGI:107321;Name=XP_011246473.2;gbkey=CDS;gene=Cux2;product=homeobox protein cut-like 2 isoform X1;protein_id=XP_011246473.2;extra_copy_number=0
CM058245.1	Liftoff	CDS	123400293	123400484	.	-	.	ID=cds-XP_011246473.2;Parent=rna-XM_011248171.4;Dbxref=GeneID:13048,GenBank:XP_011246473.2,MGI:MGI:107321;Name=XP_011246473.2;gbkey=CDS;gene=Cux2;product=homeobox protein cut-like 2 isoform X1;protein_id=XP_011246473.2;extra_copy_number=0
CM058245.1	Liftoff	CDS	123403140	123403244	.	-	.	ID=cds-XP_011246473.2;Parent=rna-XM_011248171.4;Dbxref=GeneID:13048,GenBank:XP_011246473.2,MGI:MGI:107321;Name=XP_011246473.2;gbkey=CDS;gene=Cux2;product=homeobox protein cut-like 2 isoform X1;protein_id=XP_011246473.2;extra_copy_number=0
CM058245.1	Liftoff	CDS	123406098	123406146	.	-	.	ID=cds-XP_011246473.2;Parent=rna-XM_011248171.4;Dbxref=GeneID:13048,GenBank:XP_011246473.2,MGI:MGI:107321;Name=XP_011246473.2;gbkey=CDS;gene=Cux2;product=homeobox protein cut-like 2 isoform X1;protein_id=XP_011246473.2;extra_copy_number=0
CM058245.1	Liftoff	CDS	123407332	123407398	.	-	.	ID=cds-XP_011246473.2;Parent=rna-XM_011248171.4;Dbxref=GeneID:13048,GenBank:XP_011246473.2,MGI:MGI:107321;Name=XP_011246473.2;gbkey=CDS;gene=Cux2;product=homeobox protein cut-like 2 isoform X1;protein_id=XP_011246473.2;extra_copy_number=0
CM058245.1	Liftoff	CDS	123408072	123408148	.	-	.	ID=cds-XP_011246473.2;Parent=rna-XM_011248171.4;Dbxref=GeneID:13048,GenBank:XP_011246473.2,MGI:MGI:107321;Name=XP_011246473.2;gbkey=CDS;gene=Cux2;product=homeobox protein cut-like 2 isoform X1;protein_id=XP_011246473.2;extra_copy_number=0
CM058245.1	Liftoff	CDS	123409163	123409283	.	-	.	ID=cds-XP_011246473.2;Parent=rna-XM_011248171.4;Dbxref=GeneID:13048,GenBank:XP_011246473.2,MGI:MGI:107321;Name=XP_011246473.2;gbkey=CDS;gene=Cux2;product=homeobox protein cut-like 2 isoform X1;protein_id=XP_011246473.2;extra_copy_number=0
CM058245.1	Liftoff	CDS	123410679	123410813	.	-	.	ID=cds-XP_011246473.2;Parent=rna-XM_011248171.4;Dbxref=GeneID:13048,GenBank:XP_011246473.2,MGI:MGI:107321;Name=XP_011246473.2;gbkey=CDS;gene=Cux2;product=homeobox protein cut-like 2 isoform X1;protein_id=XP_011246473.2;extra_copy_number=0
CM058245.1	Liftoff	CDS	123421607	123421685	.	-	.	ID=cds-XP_011246473.2;Parent=rna-XM_011248171.4;Dbxref=GeneID:13048,GenBank:XP_011246473.2,MGI:MGI:107321;Name=XP_011246473.2;gbkey=CDS;gene=Cux2;product=homeobox protein cut-like 2 isoform X1;protein_id=XP_011246473.2;extra_copy_number=0
CM058245.1	Liftoff	CDS	123444650	123444697	.	-	.	ID=cds-XP_011246473.2;Parent=rna-XM_011248171.4;Dbxref=GeneID:13048,GenBank:XP_011246473.2,MGI:MGI:107321;Name=XP_011246473.2;gbkey=CDS;gene=Cux2;product=homeobox protein cut-like 2 isoform X1;protein_id=XP_011246473.2;extra_copy_number=0
CM058245.1	Liftoff	CDS	123448142	123448252	.	-	.	ID=cds-XP_011246473.2;Parent=rna-XM_011248171.4;Dbxref=GeneID:13048,GenBank:XP_011246473.2,MGI:MGI:107321;Name=XP_011246473.2;gbkey=CDS;gene=Cux2;product=homeobox protein cut-like 2 isoform X1;protein_id=XP_011246473.2;extra_copy_number=0
CM058245.1	Liftoff	CDS	123573137	123573487	.	-	.	ID=cds-XP_011246473.2;Parent=rna-XM_011248171.4;Dbxref=GeneID:13048,GenBank:XP_011246473.2,MGI:MGI:107321;Name=XP_011246473.2;gbkey=CDS;gene=Cux2;product=homeobox protein cut-like 2 isoform X1;protein_id=XP_011246473.2;extra_copy_number=0
CM058245.1	Liftoff	mRNA	123381282	123543236	.	-	.	ID=rna-XM_011248172.4;Parent=gene-Cux2;Dbxref=GeneID:13048,GenBank:XM_011248172.4,MGI:MGI:107321;Name=XM_011248172.4;gbkey=mRNA;gene=Cux2;model_evidence=Supporting evidence includes similarity to: 1 mRNA%2C 12 ESTs%2C 733 long SRA reads%2C and 99%25 coverage of the annotated genomic feature by RNAseq alignments%2C including 7 samples with support for all annotated introns;product=cut-like homeobox 2%2C transcript variant X11;transcript_id=XM_011248172.4;matches_ref_protein=True;valid_ORF=True;extra_copy_number=0
CM058245.1	Liftoff	exon	123381282	123384701	.	-	.	ID=exon-XM_011248172.4-22;Parent=rna-XM_011248172.4;Dbxref=GeneID:13048,GenBank:XM_011248172.4,MGI:MGI:107321;gbkey=mRNA;gene=Cux2;product=cut-like homeobox 2%2C transcript variant X11;transcript_id=XM_011248172.4;extra_copy_number=0
CM058245.1	Liftoff	exon	123387971	123388244	.	-	.	ID=exon-XM_011248172.4-21;Parent=rna-XM_011248172.4;Dbxref=GeneID:13048,GenBank:XM_011248172.4,MGI:MGI:107321;gbkey=mRNA;gene=Cux2;product=cut-like homeobox 2%2C transcript variant X11;transcript_id=XM_011248172.4;extra_copy_number=0
CM058245.1	Liftoff	exon	123389176	123389364	.	-	.	ID=exon-XM_011248172.4-20;Parent=rna-XM_011248172.4;Dbxref=GeneID:13048,GenBank:XM_011248172.4,MGI:MGI:107321;gbkey=mRNA;gene=Cux2;product=cut-like homeobox 2%2C transcript variant X11;transcript_id=XM_011248172.4;extra_copy_number=0
CM058245.1	Liftoff	exon	123390415	123390684	.	-	.	ID=exon-XM_011248172.4-19;Parent=rna-XM_011248172.4;Dbxref=GeneID:13048,GenBank:XM_011248172.4,MGI:MGI:107321;gbkey=mRNA;gene=Cux2;product=cut-like homeobox 2%2C transcript variant X11;transcript_id=XM_011248172.4;extra_copy_number=0
CM058245.1	Liftoff	exon	123391769	123391940	.	-	.	ID=exon-XM_011248172.4-18;Parent=rna-XM_011248172.4;Dbxref=GeneID:13048,GenBank:XM_011248172.4,MGI:MGI:107321;gbkey=mRNA;gene=Cux2;product=cut-like homeobox 2%2C transcript variant X11;transcript_id=XM_011248172.4;extra_copy_number=0
CM058245.1	Liftoff	exon	123392332	123393104	.	-	.	ID=exon-XM_011248172.4-17;Parent=rna-XM_011248172.4;Dbxref=GeneID:13048,GenBank:XM_011248172.4,MGI:MGI:107321;gbkey=mRNA;gene=Cux2;product=cut-like homeobox 2%2C transcript variant X11;transcript_id=XM_011248172.4;extra_copy_number=0
CM058245.1	Liftoff	exon	123396375	123396509	.	-	.	ID=exon-XM_011248172.4-16;Parent=rna-XM_011248172.4;Dbxref=GeneID:13048,GenBank:XM_011248172.4,MGI:MGI:107321;gbkey=mRNA;gene=Cux2;product=cut-like homeobox 2%2C transcript variant X11;transcript_id=XM_011248172.4;extra_copy_number=0
CM058245.1	Liftoff	exon	123396982	123397626	.	-	.	ID=exon-XM_011248172.4-15;Parent=rna-XM_011248172.4;Dbxref=GeneID:13048,GenBank:XM_011248172.4,MGI:MGI:107321;gbkey=mRNA;gene=Cux2;product=cut-like homeobox 2%2C transcript variant X11;transcript_id=XM_011248172.4;extra_copy_number=0
CM058245.1	Liftoff	exon	123398404	123398503	.	-	.	ID=exon-XM_011248172.4-14;Parent=rna-XM_011248172.4;Dbxref=GeneID:13048,GenBank:XM_011248172.4,MGI:MGI:107321;gbkey=mRNA;gene=Cux2;product=cut-like homeobox 2%2C transcript variant X11;transcript_id=XM_011248172.4;extra_copy_number=0
CM058245.1	Liftoff	exon	123398612	123398660	.	-	.	ID=exon-XM_011248172.4-13;Parent=rna-XM_011248172.4;Dbxref=GeneID:13048,GenBank:XM_011248172.4,MGI:MGI:107321;gbkey=mRNA;gene=Cux2;product=cut-like homeobox 2%2C transcript variant X11;transcript_id=XM_011248172.4;extra_copy_number=0
CM058245.1	Liftoff	exon	123400155	123400213	.	-	.	ID=exon-XM_011248172.4-12;Parent=rna-XM_011248172.4;Dbxref=GeneID:13048,GenBank:XM_011248172.4,MGI:MGI:107321;gbkey=mRNA;gene=Cux2;product=cut-like homeobox 2%2C transcript variant X11;transcript_id=XM_011248172.4;extra_copy_number=0
CM058245.1	Liftoff	exon	123400293	123400484	.	-	.	ID=exon-XM_011248172.4-11;Parent=rna-XM_011248172.4;Dbxref=GeneID:13048,GenBank:XM_011248172.4,MGI:MGI:107321;gbkey=mRNA;gene=Cux2;product=cut-like homeobox 2%2C transcript variant X11;transcript_id=XM_011248172.4;extra_copy_number=0
CM058245.1	Liftoff	exon	123403140	123403244	.	-	.	ID=exon-XM_011248172.4-10;Parent=rna-XM_011248172.4;Dbxref=GeneID:13048,GenBank:XM_011248172.4,MGI:MGI:107321;gbkey=mRNA;gene=Cux2;product=cut-like homeobox 2%2C transcript variant X11;transcript_id=XM_011248172.4;extra_copy_number=0
CM058245.1	Liftoff	exon	123406098	123406146	.	-	.	ID=exon-XM_011248172.4-9;Parent=rna-XM_011248172.4;Dbxref=GeneID:13048,GenBank:XM_011248172.4,MGI:MGI:107321;gbkey=mRNA;gene=Cux2;product=cut-like homeobox 2%2C transcript variant X11;transcript_id=XM_011248172.4;extra_copy_number=0
CM058245.1	Liftoff	exon	123407332	123407398	.	-	.	ID=exon-XM_011248172.4-8;Parent=rna-XM_011248172.4;Dbxref=GeneID:13048,GenBank:XM_011248172.4,MGI:MGI:107321;gbkey=mRNA;gene=Cux2;product=cut-like homeobox 2%2C transcript variant X11;transcript_id=XM_011248172.4;extra_copy_number=0
CM058245.1	Liftoff	exon	123408072	123408148	.	-	.	ID=exon-XM_011248172.4-7;Parent=rna-XM_011248172.4;Dbxref=GeneID:13048,GenBank:XM_011248172.4,MGI:MGI:107321;gbkey=mRNA;gene=Cux2;product=cut-like homeobox 2%2C transcript variant X11;transcript_id=XM_011248172.4;extra_copy_number=0
CM058245.1	Liftoff	exon	123409163	123409283	.	-	.	ID=exon-XM_011248172.4-6;Parent=rna-XM_011248172.4;Dbxref=GeneID:13048,GenBank:XM_011248172.4,MGI:MGI:107321;gbkey=mRNA;gene=Cux2;product=cut-like homeobox 2%2C transcript variant X11;transcript_id=XM_011248172.4;extra_copy_number=0
CM058245.1	Liftoff	exon	123410679	123410813	.	-	.	ID=exon-XM_011248172.4-5;Parent=rna-XM_011248172.4;Dbxref=GeneID:13048,GenBank:XM_011248172.4,MGI:MGI:107321;gbkey=mRNA;gene=Cux2;product=cut-like homeobox 2%2C transcript variant X11;transcript_id=XM_011248172.4;extra_copy_number=0
CM058245.1	Liftoff	exon	123421607	123421685	.	-	.	ID=exon-XM_011248172.4-4;Parent=rna-XM_011248172.4;Dbxref=GeneID:13048,GenBank:XM_011248172.4,MGI:MGI:107321;gbkey=mRNA;gene=Cux2;product=cut-like homeobox 2%2C transcript variant X11;transcript_id=XM_011248172.4;extra_copy_number=0
CM058245.1	Liftoff	exon	123444650	123444697	.	-	.	ID=exon-XM_011248172.4-3;Parent=rna-XM_011248172.4;Dbxref=GeneID:13048,GenBank:XM_011248172.4,MGI:MGI:107321;gbkey=mRNA;gene=Cux2;product=cut-like homeobox 2%2C transcript variant X11;transcript_id=XM_011248172.4;extra_copy_number=0
CM058245.1	Liftoff	exon	123448142	123448252	.	-	.	ID=exon-XM_011248172.4-2;Parent=rna-XM_011248172.4;Dbxref=GeneID:13048,GenBank:XM_011248172.4,MGI:MGI:107321;gbkey=mRNA;gene=Cux2;product=cut-like homeobox 2%2C transcript variant X11;transcript_id=XM_011248172.4;extra_copy_number=0
CM058245.1	Liftoff	exon	123542666	123543236	.	-	.	ID=exon-XM_011248172.4-1;Parent=rna-XM_011248172.4;Dbxref=GeneID:13048,GenBank:XM_011248172.4,MGI:MGI:107321;gbkey=mRNA;gene=Cux2;product=cut-like homeobox 2%2C transcript variant X11;transcript_id=XM_011248172.4;extra_copy_number=0
CM058245.1	Liftoff	CDS	123383915	123384701	.	-	.	ID=cds-XP_011246474.1;Parent=rna-XM_011248172.4;Dbxref=GeneID:13048,GenBank:XP_011246474.1,MGI:MGI:107321;Name=XP_011246474.1;gbkey=CDS;gene=Cux2;product=homeobox protein cut-like 2 isoform X6;protein_id=XP_011246474.1;extra_copy_number=0
CM058245.1	Liftoff	CDS	123387971	123388244	.	-	.	ID=cds-XP_011246474.1;Parent=rna-XM_011248172.4;Dbxref=GeneID:13048,GenBank:XP_011246474.1,MGI:MGI:107321;Name=XP_011246474.1;gbkey=CDS;gene=Cux2;product=homeobox protein cut-like 2 isoform X6;protein_id=XP_011246474.1;extra_copy_number=0
CM058245.1	Liftoff	CDS	123389176	123389364	.	-	.	ID=cds-XP_011246474.1;Parent=rna-XM_011248172.4;Dbxref=GeneID:13048,GenBank:XP_011246474.1,MGI:MGI:107321;Name=XP_011246474.1;gbkey=CDS;gene=Cux2;product=homeobox protein cut-like 2 isoform X6;protein_id=XP_011246474.1;extra_copy_number=0
CM058245.1	Liftoff	CDS	123390415	123390684	.	-	.	ID=cds-XP_011246474.1;Parent=rna-XM_011248172.4;Dbxref=GeneID:13048,GenBank:XP_011246474.1,MGI:MGI:107321;Name=XP_011246474.1;gbkey=CDS;gene=Cux2;product=homeobox protein cut-like 2 isoform X6;protein_id=XP_011246474.1;extra_copy_number=0
CM058245.1	Liftoff	CDS	123391769	123391940	.	-	.	ID=cds-XP_011246474.1;Parent=rna-XM_011248172.4;Dbxref=GeneID:13048,GenBank:XP_011246474.1,MGI:MGI:107321;Name=XP_011246474.1;gbkey=CDS;gene=Cux2;product=homeobox protein cut-like 2 isoform X6;protein_id=XP_011246474.1;extra_copy_number=0
CM058245.1	Liftoff	CDS	123392332	123393104	.	-	.	ID=cds-XP_011246474.1;Parent=rna-XM_011248172.4;Dbxref=GeneID:13048,GenBank:XP_011246474.1,MGI:MGI:107321;Name=XP_011246474.1;gbkey=CDS;gene=Cux2;product=homeobox protein cut-like 2 isoform X6;protein_id=XP_011246474.1;extra_copy_number=0
CM058245.1	Liftoff	CDS	123396375	123396509	.	-	.	ID=cds-XP_011246474.1;Parent=rna-XM_011248172.4;Dbxref=GeneID:13048,GenBank:XP_011246474.1,MGI:MGI:107321;Name=XP_011246474.1;gbkey=CDS;gene=Cux2;product=homeobox protein cut-like 2 isoform X6;protein_id=XP_011246474.1;extra_copy_number=0
CM058245.1	Liftoff	CDS	123396982	123397626	.	-	.	ID=cds-XP_011246474.1;Parent=rna-XM_011248172.4;Dbxref=GeneID:13048,GenBank:XP_011246474.1,MGI:MGI:107321;Name=XP_011246474.1;gbkey=CDS;gene=Cux2;product=homeobox protein cut-like 2 isoform X6;protein_id=XP_011246474.1;extra_copy_number=0
CM058245.1	Liftoff	CDS	123398404	123398503	.	-	.	ID=cds-XP_011246474.1;Parent=rna-XM_011248172.4;Dbxref=GeneID:13048,GenBank:XP_011246474.1,MGI:MGI:107321;Name=XP_011246474.1;gbkey=CDS;gene=Cux2;product=homeobox protein cut-like 2 isoform X6;protein_id=XP_011246474.1;extra_copy_number=0
CM058245.1	Liftoff	CDS	123398612	123398660	.	-	.	ID=cds-XP_011246474.1;Parent=rna-XM_011248172.4;Dbxref=GeneID:13048,GenBank:XP_011246474.1,MGI:MGI:107321;Name=XP_011246474.1;gbkey=CDS;gene=Cux2;product=homeobox protein cut-like 2 isoform X6;protein_id=XP_011246474.1;extra_copy_number=0
CM058245.1	Liftoff	CDS	123400155	123400213	.	-	.	ID=cds-XP_011246474.1;Parent=rna-XM_011248172.4;Dbxref=GeneID:13048,GenBank:XP_011246474.1,MGI:MGI:107321;Name=XP_011246474.1;gbkey=CDS;gene=Cux2;product=homeobox protein cut-like 2 isoform X6;protein_id=XP_011246474.1;extra_copy_number=0
CM058245.1	Liftoff	CDS	123400293	123400484	.	-	.	ID=cds-XP_011246474.1;Parent=rna-XM_011248172.4;Dbxref=GeneID:13048,GenBank:XP_011246474.1,MGI:MGI:107321;Name=XP_011246474.1;gbkey=CDS;gene=Cux2;product=homeobox protein cut-like 2 isoform X6;protein_id=XP_011246474.1;extra_copy_number=0
CM058245.1	Liftoff	CDS	123403140	123403244	.	-	.	ID=cds-XP_011246474.1;Parent=rna-XM_011248172.4;Dbxref=GeneID:13048,GenBank:XP_011246474.1,MGI:MGI:107321;Name=XP_011246474.1;gbkey=CDS;gene=Cux2;product=homeobox protein cut-like 2 isoform X6;protein_id=XP_011246474.1;extra_copy_number=0
CM058245.1	Liftoff	CDS	123406098	123406146	.	-	.	ID=cds-XP_011246474.1;Parent=rna-XM_011248172.4;Dbxref=GeneID:13048,GenBank:XP_011246474.1,MGI:MGI:107321;Name=XP_011246474.1;gbkey=CDS;gene=Cux2;product=homeobox protein cut-like 2 isoform X6;protein_id=XP_011246474.1;extra_copy_number=0
CM058245.1	Liftoff	CDS	123407332	123407398	.	-	.	ID=cds-XP_011246474.1;Parent=rna-XM_011248172.4;Dbxref=GeneID:13048,GenBank:XP_011246474.1,MGI:MGI:107321;Name=XP_011246474.1;gbkey=CDS;gene=Cux2;product=homeobox protein cut-like 2 isoform X6;protein_id=XP_011246474.1;extra_copy_number=0
CM058245.1	Liftoff	CDS	123408072	123408148	.	-	.	ID=cds-XP_011246474.1;Parent=rna-XM_011248172.4;Dbxref=GeneID:13048,GenBank:XP_011246474.1,MGI:MGI:107321;Name=XP_011246474.1;gbkey=CDS;gene=Cux2;product=homeobox protein cut-like 2 isoform X6;protein_id=XP_011246474.1;extra_copy_number=0
CM058245.1	Liftoff	CDS	123409163	123409283	.	-	.	ID=cds-XP_011246474.1;Parent=rna-XM_011248172.4;Dbxref=GeneID:13048,GenBank:XP_011246474.1,MGI:MGI:107321;Name=XP_011246474.1;gbkey=CDS;gene=Cux2;product=homeobox protein cut-like 2 isoform X6;protein_id=XP_011246474.1;extra_copy_number=0
CM058245.1	Liftoff	CDS	123410679	123410813	.	-	.	ID=cds-XP_011246474.1;Parent=rna-XM_011248172.4;Dbxref=GeneID:13048,GenBank:XP_011246474.1,MGI:MGI:107321;Name=XP_011246474.1;gbkey=CDS;gene=Cux2;product=homeobox protein cut-like 2 isoform X6;protein_id=XP_011246474.1;extra_copy_number=0
CM058245.1	Liftoff	CDS	123421607	123421685	.	-	.	ID=cds-XP_011246474.1;Parent=rna-XM_011248172.4;Dbxref=GeneID:13048,GenBank:XP_011246474.1,MGI:MGI:107321;Name=XP_011246474.1;gbkey=CDS;gene=Cux2;product=homeobox protein cut-like 2 isoform X6;protein_id=XP_011246474.1;extra_copy_number=0
CM058245.1	Liftoff	CDS	123444650	123444685	.	-	.	ID=cds-XP_011246474.1;Parent=rna-XM_011248172.4;Dbxref=GeneID:13048,GenBank:XP_011246474.1,MGI:MGI:107321;Name=XP_011246474.1;gbkey=CDS;gene=Cux2;product=homeobox protein cut-like 2 isoform X6;protein_id=XP_011246474.1;extra_copy_number=0
CM058245.1	Liftoff	mRNA	123381282	123573746	.	-	.	ID=rna-XM_011248173.3;Parent=gene-Cux2;Dbxref=GeneID:13048,GenBank:XM_011248173.3,MGI:MGI:107321;Name=XM_011248173.3;gbkey=mRNA;gene=Cux2;model_evidence=Supporting evidence includes similarity to: 1 mRNA%2C 11 ESTs%2C 736 long SRA reads%2C and 99%25 coverage of the annotated genomic feature by RNAseq alignments%2C including 15 samples with support for all annotated introns;product=cut-like homeobox 2%2C transcript variant X12;transcript_id=XM_011248173.3;matches_ref_protein=True;valid_ORF=True;extra_copy_number=0
CM058245.1	Liftoff	exon	123381282	123384701	.	-	.	ID=exon-XM_011248173.3-22;Parent=rna-XM_011248173.3;Dbxref=GeneID:13048,GenBank:XM_011248173.3,MGI:MGI:107321;gbkey=mRNA;gene=Cux2;product=cut-like homeobox 2%2C transcript variant X12;transcript_id=XM_011248173.3;extra_copy_number=0
CM058245.1	Liftoff	exon	123387971	123388244	.	-	.	ID=exon-XM_011248173.3-21;Parent=rna-XM_011248173.3;Dbxref=GeneID:13048,GenBank:XM_011248173.3,MGI:MGI:107321;gbkey=mRNA;gene=Cux2;product=cut-like homeobox 2%2C transcript variant X12;transcript_id=XM_011248173.3;extra_copy_number=0
CM058245.1	Liftoff	exon	123389176	123389364	.	-	.	ID=exon-XM_011248173.3-20;Parent=rna-XM_011248173.3;Dbxref=GeneID:13048,GenBank:XM_011248173.3,MGI:MGI:107321;gbkey=mRNA;gene=Cux2;product=cut-like homeobox 2%2C transcript variant X12;transcript_id=XM_011248173.3;extra_copy_number=0
CM058245.1	Liftoff	exon	123390415	123390684	.	-	.	ID=exon-XM_011248173.3-19;Parent=rna-XM_011248173.3;Dbxref=GeneID:13048,GenBank:XM_011248173.3,MGI:MGI:107321;gbkey=mRNA;gene=Cux2;product=cut-like homeobox 2%2C transcript variant X12;transcript_id=XM_011248173.3;extra_copy_number=0
CM058245.1	Liftoff	exon	123391769	123391940	.	-	.	ID=exon-XM_011248173.3-18;Parent=rna-XM_011248173.3;Dbxref=GeneID:13048,GenBank:XM_011248173.3,MGI:MGI:107321;gbkey=mRNA;gene=Cux2;product=cut-like homeobox 2%2C transcript variant X12;transcript_id=XM_011248173.3;extra_copy_number=0
CM058245.1	Liftoff	exon	123392332	123393104	.	-	.	ID=exon-XM_011248173.3-17;Parent=rna-XM_011248173.3;Dbxref=GeneID:13048,GenBank:XM_011248173.3,MGI:MGI:107321;gbkey=mRNA;gene=Cux2;product=cut-like homeobox 2%2C transcript variant X12;transcript_id=XM_011248173.3;extra_copy_number=0
CM058245.1	Liftoff	exon	123396375	123396509	.	-	.	ID=exon-XM_011248173.3-16;Parent=rna-XM_011248173.3;Dbxref=GeneID:13048,GenBank:XM_011248173.3,MGI:MGI:107321;gbkey=mRNA;gene=Cux2;product=cut-like homeobox 2%2C transcript variant X12;transcript_id=XM_011248173.3;extra_copy_number=0
CM058245.1	Liftoff	exon	123396982	123397626	.	-	.	ID=exon-XM_011248173.3-15;Parent=rna-XM_011248173.3;Dbxref=GeneID:13048,GenBank:XM_011248173.3,MGI:MGI:107321;gbkey=mRNA;gene=Cux2;product=cut-like homeobox 2%2C transcript variant X12;transcript_id=XM_011248173.3;extra_copy_number=0
CM058245.1	Liftoff	exon	123398404	123398503	.	-	.	ID=exon-XM_011248173.3-14;Parent=rna-XM_011248173.3;Dbxref=GeneID:13048,GenBank:XM_011248173.3,MGI:MGI:107321;gbkey=mRNA;gene=Cux2;product=cut-like homeobox 2%2C transcript variant X12;transcript_id=XM_011248173.3;extra_copy_number=0
CM058245.1	Liftoff	exon	123398612	123398660	.	-	.	ID=exon-XM_011248173.3-13;Parent=rna-XM_011248173.3;Dbxref=GeneID:13048,GenBank:XM_011248173.3,MGI:MGI:107321;gbkey=mRNA;gene=Cux2;product=cut-like homeobox 2%2C transcript variant X12;transcript_id=XM_011248173.3;extra_copy_number=0
CM058245.1	Liftoff	exon	123400155	123400213	.	-	.	ID=exon-XM_011248173.3-12;Parent=rna-XM_011248173.3;Dbxref=GeneID:13048,GenBank:XM_011248173.3,MGI:MGI:107321;gbkey=mRNA;gene=Cux2;product=cut-like homeobox 2%2C transcript variant X12;transcript_id=XM_011248173.3;extra_copy_number=0
CM058245.1	Liftoff	exon	123400293	123400484	.	-	.	ID=exon-XM_011248173.3-11;Parent=rna-XM_011248173.3;Dbxref=GeneID:13048,GenBank:XM_011248173.3,MGI:MGI:107321;gbkey=mRNA;gene=Cux2;product=cut-like homeobox 2%2C transcript variant X12;transcript_id=XM_011248173.3;extra_copy_number=0
CM058245.1	Liftoff	exon	123403140	123403244	.	-	.	ID=exon-XM_011248173.3-10;Parent=rna-XM_011248173.3;Dbxref=GeneID:13048,GenBank:XM_011248173.3,MGI:MGI:107321;gbkey=mRNA;gene=Cux2;product=cut-like homeobox 2%2C transcript variant X12;transcript_id=XM_011248173.3;extra_copy_number=0
CM058245.1	Liftoff	exon	123406098	123406146	.	-	.	ID=exon-XM_011248173.3-9;Parent=rna-XM_011248173.3;Dbxref=GeneID:13048,GenBank:XM_011248173.3,MGI:MGI:107321;gbkey=mRNA;gene=Cux2;product=cut-like homeobox 2%2C transcript variant X12;transcript_id=XM_011248173.3;extra_copy_number=0
CM058245.1	Liftoff	exon	123407332	123407398	.	-	.	ID=exon-XM_011248173.3-8;Parent=rna-XM_011248173.3;Dbxref=GeneID:13048,GenBank:XM_011248173.3,MGI:MGI:107321;gbkey=mRNA;gene=Cux2;product=cut-like homeobox 2%2C transcript variant X12;transcript_id=XM_011248173.3;extra_copy_number=0
CM058245.1	Liftoff	exon	123408072	123408148	.	-	.	ID=exon-XM_011248173.3-7;Parent=rna-XM_011248173.3;Dbxref=GeneID:13048,GenBank:XM_011248173.3,MGI:MGI:107321;gbkey=mRNA;gene=Cux2;product=cut-like homeobox 2%2C transcript variant X12;transcript_id=XM_011248173.3;extra_copy_number=0
CM058245.1	Liftoff	exon	123409163	123409283	.	-	.	ID=exon-XM_011248173.3-6;Parent=rna-XM_011248173.3;Dbxref=GeneID:13048,GenBank:XM_011248173.3,MGI:MGI:107321;gbkey=mRNA;gene=Cux2;product=cut-like homeobox 2%2C transcript variant X12;transcript_id=XM_011248173.3;extra_copy_number=0
CM058245.1	Liftoff	exon	123410679	123410813	.	-	.	ID=exon-XM_011248173.3-5;Parent=rna-XM_011248173.3;Dbxref=GeneID:13048,GenBank:XM_011248173.3,MGI:MGI:107321;gbkey=mRNA;gene=Cux2;product=cut-like homeobox 2%2C transcript variant X12;transcript_id=XM_011248173.3;extra_copy_number=0
CM058245.1	Liftoff	exon	123421607	123421685	.	-	.	ID=exon-XM_011248173.3-4;Parent=rna-XM_011248173.3;Dbxref=GeneID:13048,GenBank:XM_011248173.3,MGI:MGI:107321;gbkey=mRNA;gene=Cux2;product=cut-like homeobox 2%2C transcript variant X12;transcript_id=XM_011248173.3;extra_copy_number=0
CM058245.1	Liftoff	exon	123444650	123444697	.	-	.	ID=exon-XM_011248173.3-3;Parent=rna-XM_011248173.3;Dbxref=GeneID:13048,GenBank:XM_011248173.3,MGI:MGI:107321;gbkey=mRNA;gene=Cux2;product=cut-like homeobox 2%2C transcript variant X12;transcript_id=XM_011248173.3;extra_copy_number=0
CM058245.1	Liftoff	exon	123567127	123567201	.	-	.	ID=exon-XM_011248173.3-2;Parent=rna-XM_011248173.3;Dbxref=GeneID:13048,GenBank:XM_011248173.3,MGI:MGI:107321;gbkey=mRNA;gene=Cux2;product=cut-like homeobox 2%2C transcript variant X12;transcript_id=XM_011248173.3;extra_copy_number=0
CM058245.1	Liftoff	exon	123573377	123573746	.	-	.	ID=exon-XM_011248173.3-1;Parent=rna-XM_011248173.3;Dbxref=GeneID:13048,GenBank:XM_011248173.3,MGI:MGI:107321;gbkey=mRNA;gene=Cux2;product=cut-like homeobox 2%2C transcript variant X12;transcript_id=XM_011248173.3;extra_copy_number=0
CM058245.1	Liftoff	CDS	123383915	123384701	.	-	.	ID=cds-XP_011246475.1;Parent=rna-XM_011248173.3;Dbxref=GeneID:13048,GenBank:XP_011246475.1,MGI:MGI:107321;Name=XP_011246475.1;gbkey=CDS;gene=Cux2;product=homeobox protein cut-like 2 isoform X6;protein_id=XP_011246475.1;extra_copy_number=0
CM058245.1	Liftoff	CDS	123387971	123388244	.	-	.	ID=cds-XP_011246475.1;Parent=rna-XM_011248173.3;Dbxref=GeneID:13048,GenBank:XP_011246475.1,MGI:MGI:107321;Name=XP_011246475.1;gbkey=CDS;gene=Cux2;product=homeobox protein cut-like 2 isoform X6;protein_id=XP_011246475.1;extra_copy_number=0
CM058245.1	Liftoff	CDS	123389176	123389364	.	-	.	ID=cds-XP_011246475.1;Parent=rna-XM_011248173.3;Dbxref=GeneID:13048,GenBank:XP_011246475.1,MGI:MGI:107321;Name=XP_011246475.1;gbkey=CDS;gene=Cux2;product=homeobox protein cut-like 2 isoform X6;protein_id=XP_011246475.1;extra_copy_number=0
CM058245.1	Liftoff	CDS	123390415	123390684	.	-	.	ID=cds-XP_011246475.1;Parent=rna-XM_011248173.3;Dbxref=GeneID:13048,GenBank:XP_011246475.1,MGI:MGI:107321;Name=XP_011246475.1;gbkey=CDS;gene=Cux2;product=homeobox protein cut-like 2 isoform X6;protein_id=XP_011246475.1;extra_copy_number=0
CM058245.1	Liftoff	CDS	123391769	123391940	.	-	.	ID=cds-XP_011246475.1;Parent=rna-XM_011248173.3;Dbxref=GeneID:13048,GenBank:XP_011246475.1,MGI:MGI:107321;Name=XP_011246475.1;gbkey=CDS;gene=Cux2;product=homeobox protein cut-like 2 isoform X6;protein_id=XP_011246475.1;extra_copy_number=0
CM058245.1	Liftoff	CDS	123392332	123393104	.	-	.	ID=cds-XP_011246475.1;Parent=rna-XM_011248173.3;Dbxref=GeneID:13048,GenBank:XP_011246475.1,MGI:MGI:107321;Name=XP_011246475.1;gbkey=CDS;gene=Cux2;product=homeobox protein cut-like 2 isoform X6;protein_id=XP_011246475.1;extra_copy_number=0
CM058245.1	Liftoff	CDS	123396375	123396509	.	-	.	ID=cds-XP_011246475.1;Parent=rna-XM_011248173.3;Dbxref=GeneID:13048,GenBank:XP_011246475.1,MGI:MGI:107321;Name=XP_011246475.1;gbkey=CDS;gene=Cux2;product=homeobox protein cut-like 2 isoform X6;protein_id=XP_011246475.1;extra_copy_number=0
CM058245.1	Liftoff	CDS	123396982	123397626	.	-	.	ID=cds-XP_011246475.1;Parent=rna-XM_011248173.3;Dbxref=GeneID:13048,GenBank:XP_011246475.1,MGI:MGI:107321;Name=XP_011246475.1;gbkey=CDS;gene=Cux2;product=homeobox protein cut-like 2 isoform X6;protein_id=XP_011246475.1;extra_copy_number=0
CM058245.1	Liftoff	CDS	123398404	123398503	.	-	.	ID=cds-XP_011246475.1;Parent=rna-XM_011248173.3;Dbxref=GeneID:13048,GenBank:XP_011246475.1,MGI:MGI:107321;Name=XP_011246475.1;gbkey=CDS;gene=Cux2;product=homeobox protein cut-like 2 isoform X6;protein_id=XP_011246475.1;extra_copy_number=0
CM058245.1	Liftoff	CDS	123398612	123398660	.	-	.	ID=cds-XP_011246475.1;Parent=rna-XM_011248173.3;Dbxref=GeneID:13048,GenBank:XP_011246475.1,MGI:MGI:107321;Name=XP_011246475.1;gbkey=CDS;gene=Cux2;product=homeobox protein cut-like 2 isoform X6;protein_id=XP_011246475.1;extra_copy_number=0
CM058245.1	Liftoff	CDS	123400155	123400213	.	-	.	ID=cds-XP_011246475.1;Parent=rna-XM_011248173.3;Dbxref=GeneID:13048,GenBank:XP_011246475.1,MGI:MGI:107321;Name=XP_011246475.1;gbkey=CDS;gene=Cux2;product=homeobox protein cut-like 2 isoform X6;protein_id=XP_011246475.1;extra_copy_number=0
CM058245.1	Liftoff	CDS	123400293	123400484	.	-	.	ID=cds-XP_011246475.1;Parent=rna-XM_011248173.3;Dbxref=GeneID:13048,GenBank:XP_011246475.1,MGI:MGI:107321;Name=XP_011246475.1;gbkey=CDS;gene=Cux2;product=homeobox protein cut-like 2 isoform X6;protein_id=XP_011246475.1;extra_copy_number=0
CM058245.1	Liftoff	CDS	123403140	123403244	.	-	.	ID=cds-XP_011246475.1;Parent=rna-XM_011248173.3;Dbxref=GeneID:13048,GenBank:XP_011246475.1,MGI:MGI:107321;Name=XP_011246475.1;gbkey=CDS;gene=Cux2;product=homeobox protein cut-like 2 isoform X6;protein_id=XP_011246475.1;extra_copy_number=0
CM058245.1	Liftoff	CDS	123406098	123406146	.	-	.	ID=cds-XP_011246475.1;Parent=rna-XM_011248173.3;Dbxref=GeneID:13048,GenBank:XP_011246475.1,MGI:MGI:107321;Name=XP_011246475.1;gbkey=CDS;gene=Cux2;product=homeobox protein cut-like 2 isoform X6;protein_id=XP_011246475.1;extra_copy_number=0
CM058245.1	Liftoff	CDS	123407332	123407398	.	-	.	ID=cds-XP_011246475.1;Parent=rna-XM_011248173.3;Dbxref=GeneID:13048,GenBank:XP_011246475.1,MGI:MGI:107321;Name=XP_011246475.1;gbkey=CDS;gene=Cux2;product=homeobox protein cut-like 2 isoform X6;protein_id=XP_011246475.1;extra_copy_number=0
CM058245.1	Liftoff	CDS	123408072	123408148	.	-	.	ID=cds-XP_011246475.1;Parent=rna-XM_011248173.3;Dbxref=GeneID:13048,GenBank:XP_011246475.1,MGI:MGI:107321;Name=XP_011246475.1;gbkey=CDS;gene=Cux2;product=homeobox protein cut-like 2 isoform X6;protein_id=XP_011246475.1;extra_copy_number=0
CM058245.1	Liftoff	CDS	123409163	123409283	.	-	.	ID=cds-XP_011246475.1;Parent=rna-XM_011248173.3;Dbxref=GeneID:13048,GenBank:XP_011246475.1,MGI:MGI:107321;Name=XP_011246475.1;gbkey=CDS;gene=Cux2;product=homeobox protein cut-like 2 isoform X6;protein_id=XP_011246475.1;extra_copy_number=0
CM058245.1	Liftoff	CDS	123410679	123410813	.	-	.	ID=cds-XP_011246475.1;Parent=rna-XM_011248173.3;Dbxref=GeneID:13048,GenBank:XP_011246475.1,MGI:MGI:107321;Name=XP_011246475.1;gbkey=CDS;gene=Cux2;product=homeobox protein cut-like 2 isoform X6;protein_id=XP_011246475.1;extra_copy_number=0
CM058245.1	Liftoff	CDS	123421607	123421685	.	-	.	ID=cds-XP_011246475.1;Parent=rna-XM_011248173.3;Dbxref=GeneID:13048,GenBank:XP_011246475.1,MGI:MGI:107321;Name=XP_011246475.1;gbkey=CDS;gene=Cux2;product=homeobox protein cut-like 2 isoform X6;protein_id=XP_011246475.1;extra_copy_number=0
CM058245.1	Liftoff	CDS	123444650	123444685	.	-	.	ID=cds-XP_011246475.1;Parent=rna-XM_011248173.3;Dbxref=GeneID:13048,GenBank:XP_011246475.1,MGI:MGI:107321;Name=XP_011246475.1;gbkey=CDS;gene=Cux2;product=homeobox protein cut-like 2 isoform X6;protein_id=XP_011246475.1;extra_copy_number=0
CM058245.1	Liftoff	mRNA	123381282	123525713	.	-	.	ID=rna-XM_011248176.4;Parent=gene-Cux2;Dbxref=GeneID:13048,GenBank:XM_011248176.4,MGI:MGI:107321;Name=XM_011248176.4;gbkey=mRNA;gene=Cux2;model_evidence=Supporting evidence includes similarity to: 1 mRNA%2C 12 ESTs%2C 734 long SRA reads%2C and 99%25 coverage of the annotated genomic feature by RNAseq alignments%2C including 6 samples with support for all annotated introns;product=cut-like homeobox 2%2C transcript variant X10;transcript_id=XM_011248176.4;matches_ref_protein=True;valid_ORF=True;extra_copy_number=0
CM058245.1	Liftoff	exon	123381282	123384701	.	-	.	ID=exon-XM_011248176.4-22;Parent=rna-XM_011248176.4;Dbxref=GeneID:13048,GenBank:XM_011248176.4,MGI:MGI:107321;gbkey=mRNA;gene=Cux2;product=cut-like homeobox 2%2C transcript variant X10;transcript_id=XM_011248176.4;extra_copy_number=0
CM058245.1	Liftoff	exon	123387971	123388244	.	-	.	ID=exon-XM_011248176.4-21;Parent=rna-XM_011248176.4;Dbxref=GeneID:13048,GenBank:XM_011248176.4,MGI:MGI:107321;gbkey=mRNA;gene=Cux2;product=cut-like homeobox 2%2C transcript variant X10;transcript_id=XM_011248176.4;extra_copy_number=0
CM058245.1	Liftoff	exon	123389176	123389364	.	-	.	ID=exon-XM_011248176.4-20;Parent=rna-XM_011248176.4;Dbxref=GeneID:13048,GenBank:XM_011248176.4,MGI:MGI:107321;gbkey=mRNA;gene=Cux2;product=cut-like homeobox 2%2C transcript variant X10;transcript_id=XM_011248176.4;extra_copy_number=0
CM058245.1	Liftoff	exon	123390415	123390684	.	-	.	ID=exon-XM_011248176.4-19;Parent=rna-XM_011248176.4;Dbxref=GeneID:13048,GenBank:XM_011248176.4,MGI:MGI:107321;gbkey=mRNA;gene=Cux2;product=cut-like homeobox 2%2C transcript variant X10;transcript_id=XM_011248176.4;extra_copy_number=0
CM058245.1	Liftoff	exon	123391769	123391940	.	-	.	ID=exon-XM_011248176.4-18;Parent=rna-XM_011248176.4;Dbxref=GeneID:13048,GenBank:XM_011248176.4,MGI:MGI:107321;gbkey=mRNA;gene=Cux2;product=cut-like homeobox 2%2C transcript variant X10;transcript_id=XM_011248176.4;extra_copy_number=0
CM058245.1	Liftoff	exon	123392332	123393104	.	-	.	ID=exon-XM_011248176.4-17;Parent=rna-XM_011248176.4;Dbxref=GeneID:13048,GenBank:XM_011248176.4,MGI:MGI:107321;gbkey=mRNA;gene=Cux2;product=cut-like homeobox 2%2C transcript variant X10;transcript_id=XM_011248176.4;extra_copy_number=0
CM058245.1	Liftoff	exon	123396375	123396509	.	-	.	ID=exon-XM_011248176.4-16;Parent=rna-XM_011248176.4;Dbxref=GeneID:13048,GenBank:XM_011248176.4,MGI:MGI:107321;gbkey=mRNA;gene=Cux2;product=cut-like homeobox 2%2C transcript variant X10;transcript_id=XM_011248176.4;extra_copy_number=0
CM058245.1	Liftoff	exon	123396982	123397626	.	-	.	ID=exon-XM_011248176.4-15;Parent=rna-XM_011248176.4;Dbxref=GeneID:13048,GenBank:XM_011248176.4,MGI:MGI:107321;gbkey=mRNA;gene=Cux2;product=cut-like homeobox 2%2C transcript variant X10;transcript_id=XM_011248176.4;extra_copy_number=0
CM058245.1	Liftoff	exon	123398404	123398503	.	-	.	ID=exon-XM_011248176.4-14;Parent=rna-XM_011248176.4;Dbxref=GeneID:13048,GenBank:XM_011248176.4,MGI:MGI:107321;gbkey=mRNA;gene=Cux2;product=cut-like homeobox 2%2C transcript variant X10;transcript_id=XM_011248176.4;extra_copy_number=0
CM058245.1	Liftoff	exon	123398612	123398660	.	-	.	ID=exon-XM_011248176.4-13;Parent=rna-XM_011248176.4;Dbxref=GeneID:13048,GenBank:XM_011248176.4,MGI:MGI:107321;gbkey=mRNA;gene=Cux2;product=cut-like homeobox 2%2C transcript variant X10;transcript_id=XM_011248176.4;extra_copy_number=0
CM058245.1	Liftoff	exon	123400155	123400213	.	-	.	ID=exon-XM_011248176.4-12;Parent=rna-XM_011248176.4;Dbxref=GeneID:13048,GenBank:XM_011248176.4,MGI:MGI:107321;gbkey=mRNA;gene=Cux2;product=cut-like homeobox 2%2C transcript variant X10;transcript_id=XM_011248176.4;extra_copy_number=0
CM058245.1	Liftoff	exon	123400293	123400484	.	-	.	ID=exon-XM_011248176.4-11;Parent=rna-XM_011248176.4;Dbxref=GeneID:13048,GenBank:XM_011248176.4,MGI:MGI:107321;gbkey=mRNA;gene=Cux2;product=cut-like homeobox 2%2C transcript variant X10;transcript_id=XM_011248176.4;extra_copy_number=0
CM058245.1	Liftoff	exon	123403140	123403244	.	-	.	ID=exon-XM_011248176.4-10;Parent=rna-XM_011248176.4;Dbxref=GeneID:13048,GenBank:XM_011248176.4,MGI:MGI:107321;gbkey=mRNA;gene=Cux2;product=cut-like homeobox 2%2C transcript variant X10;transcript_id=XM_011248176.4;extra_copy_number=0
CM058245.1	Liftoff	exon	123406098	123406146	.	-	.	ID=exon-XM_011248176.4-9;Parent=rna-XM_011248176.4;Dbxref=GeneID:13048,GenBank:XM_011248176.4,MGI:MGI:107321;gbkey=mRNA;gene=Cux2;product=cut-like homeobox 2%2C transcript variant X10;transcript_id=XM_011248176.4;extra_copy_number=0
CM058245.1	Liftoff	exon	123407332	123407398	.	-	.	ID=exon-XM_011248176.4-8;Parent=rna-XM_011248176.4;Dbxref=GeneID:13048,GenBank:XM_011248176.4,MGI:MGI:107321;gbkey=mRNA;gene=Cux2;product=cut-like homeobox 2%2C transcript variant X10;transcript_id=XM_011248176.4;extra_copy_number=0
CM058245.1	Liftoff	exon	123408072	123408148	.	-	.	ID=exon-XM_011248176.4-7;Parent=rna-XM_011248176.4;Dbxref=GeneID:13048,GenBank:XM_011248176.4,MGI:MGI:107321;gbkey=mRNA;gene=Cux2;product=cut-like homeobox 2%2C transcript variant X10;transcript_id=XM_011248176.4;extra_copy_number=0
CM058245.1	Liftoff	exon	123409163	123409283	.	-	.	ID=exon-XM_011248176.4-6;Parent=rna-XM_011248176.4;Dbxref=GeneID:13048,GenBank:XM_011248176.4,MGI:MGI:107321;gbkey=mRNA;gene=Cux2;product=cut-like homeobox 2%2C transcript variant X10;transcript_id=XM_011248176.4;extra_copy_number=0
CM058245.1	Liftoff	exon	123410679	123410813	.	-	.	ID=exon-XM_011248176.4-5;Parent=rna-XM_011248176.4;Dbxref=GeneID:13048,GenBank:XM_011248176.4,MGI:MGI:107321;gbkey=mRNA;gene=Cux2;product=cut-like homeobox 2%2C transcript variant X10;transcript_id=XM_011248176.4;extra_copy_number=0
CM058245.1	Liftoff	exon	123421607	123421685	.	-	.	ID=exon-XM_011248176.4-4;Parent=rna-XM_011248176.4;Dbxref=GeneID:13048,GenBank:XM_011248176.4,MGI:MGI:107321;gbkey=mRNA;gene=Cux2;product=cut-like homeobox 2%2C transcript variant X10;transcript_id=XM_011248176.4;extra_copy_number=0
CM058245.1	Liftoff	exon	123444650	123444697	.	-	.	ID=exon-XM_011248176.4-3;Parent=rna-XM_011248176.4;Dbxref=GeneID:13048,GenBank:XM_011248176.4,MGI:MGI:107321;gbkey=mRNA;gene=Cux2;product=cut-like homeobox 2%2C transcript variant X10;transcript_id=XM_011248176.4;extra_copy_number=0
CM058245.1	Liftoff	exon	123448142	123448252	.	-	.	ID=exon-XM_011248176.4-2;Parent=rna-XM_011248176.4;Dbxref=GeneID:13048,GenBank:XM_011248176.4,MGI:MGI:107321;gbkey=mRNA;gene=Cux2;product=cut-like homeobox 2%2C transcript variant X10;transcript_id=XM_011248176.4;extra_copy_number=0
CM058245.1	Liftoff	exon	123525579	123525713	.	-	.	ID=exon-XM_011248176.4-1;Parent=rna-XM_011248176.4;Dbxref=GeneID:13048,GenBank:XM_011248176.4,MGI:MGI:107321;gbkey=mRNA;gene=Cux2;product=cut-like homeobox 2%2C transcript variant X10;transcript_id=XM_011248176.4;extra_copy_number=0
CM058245.1	Liftoff	CDS	123383915	123384701	.	-	.	ID=cds-XP_011246478.1;Parent=rna-XM_011248176.4;Dbxref=GeneID:13048,GenBank:XP_011246478.1,MGI:MGI:107321;Name=XP_011246478.1;gbkey=CDS;gene=Cux2;product=homeobox protein cut-like 2 isoform X6;protein_id=XP_011246478.1;extra_copy_number=0
CM058245.1	Liftoff	CDS	123387971	123388244	.	-	.	ID=cds-XP_011246478.1;Parent=rna-XM_011248176.4;Dbxref=GeneID:13048,GenBank:XP_011246478.1,MGI:MGI:107321;Name=XP_011246478.1;gbkey=CDS;gene=Cux2;product=homeobox protein cut-like 2 isoform X6;protein_id=XP_011246478.1;extra_copy_number=0
CM058245.1	Liftoff	CDS	123389176	123389364	.	-	.	ID=cds-XP_011246478.1;Parent=rna-XM_011248176.4;Dbxref=GeneID:13048,GenBank:XP_011246478.1,MGI:MGI:107321;Name=XP_011246478.1;gbkey=CDS;gene=Cux2;product=homeobox protein cut-like 2 isoform X6;protein_id=XP_011246478.1;extra_copy_number=0
CM058245.1	Liftoff	CDS	123390415	123390684	.	-	.	ID=cds-XP_011246478.1;Parent=rna-XM_011248176.4;Dbxref=GeneID:13048,GenBank:XP_011246478.1,MGI:MGI:107321;Name=XP_011246478.1;gbkey=CDS;gene=Cux2;product=homeobox protein cut-like 2 isoform X6;protein_id=XP_011246478.1;extra_copy_number=0
CM058245.1	Liftoff	CDS	123391769	123391940	.	-	.	ID=cds-XP_011246478.1;Parent=rna-XM_011248176.4;Dbxref=GeneID:13048,GenBank:XP_011246478.1,MGI:MGI:107321;Name=XP_011246478.1;gbkey=CDS;gene=Cux2;product=homeobox protein cut-like 2 isoform X6;protein_id=XP_011246478.1;extra_copy_number=0
CM058245.1	Liftoff	CDS	123392332	123393104	.	-	.	ID=cds-XP_011246478.1;Parent=rna-XM_011248176.4;Dbxref=GeneID:13048,GenBank:XP_011246478.1,MGI:MGI:107321;Name=XP_011246478.1;gbkey=CDS;gene=Cux2;product=homeobox protein cut-like 2 isoform X6;protein_id=XP_011246478.1;extra_copy_number=0
CM058245.1	Liftoff	CDS	123396375	123396509	.	-	.	ID=cds-XP_011246478.1;Parent=rna-XM_011248176.4;Dbxref=GeneID:13048,GenBank:XP_011246478.1,MGI:MGI:107321;Name=XP_011246478.1;gbkey=CDS;gene=Cux2;product=homeobox protein cut-like 2 isoform X6;protein_id=XP_011246478.1;extra_copy_number=0
CM058245.1	Liftoff	CDS	123396982	123397626	.	-	.	ID=cds-XP_011246478.1;Parent=rna-XM_011248176.4;Dbxref=GeneID:13048,GenBank:XP_011246478.1,MGI:MGI:107321;Name=XP_011246478.1;gbkey=CDS;gene=Cux2;product=homeobox protein cut-like 2 isoform X6;protein_id=XP_011246478.1;extra_copy_number=0
CM058245.1	Liftoff	CDS	123398404	123398503	.	-	.	ID=cds-XP_011246478.1;Parent=rna-XM_011248176.4;Dbxref=GeneID:13048,GenBank:XP_011246478.1,MGI:MGI:107321;Name=XP_011246478.1;gbkey=CDS;gene=Cux2;product=homeobox protein cut-like 2 isoform X6;protein_id=XP_011246478.1;extra_copy_number=0
CM058245.1	Liftoff	CDS	123398612	123398660	.	-	.	ID=cds-XP_011246478.1;Parent=rna-XM_011248176.4;Dbxref=GeneID:13048,GenBank:XP_011246478.1,MGI:MGI:107321;Name=XP_011246478.1;gbkey=CDS;gene=Cux2;product=homeobox protein cut-like 2 isoform X6;protein_id=XP_011246478.1;extra_copy_number=0
CM058245.1	Liftoff	CDS	123400155	123400213	.	-	.	ID=cds-XP_011246478.1;Parent=rna-XM_011248176.4;Dbxref=GeneID:13048,GenBank:XP_011246478.1,MGI:MGI:107321;Name=XP_011246478.1;gbkey=CDS;gene=Cux2;product=homeobox protein cut-like 2 isoform X6;protein_id=XP_011246478.1;extra_copy_number=0
CM058245.1	Liftoff	CDS	123400293	123400484	.	-	.	ID=cds-XP_011246478.1;Parent=rna-XM_011248176.4;Dbxref=GeneID:13048,GenBank:XP_011246478.1,MGI:MGI:107321;Name=XP_011246478.1;gbkey=CDS;gene=Cux2;product=homeobox protein cut-like 2 isoform X6;protein_id=XP_011246478.1;extra_copy_number=0
CM058245.1	Liftoff	CDS	123403140	123403244	.	-	.	ID=cds-XP_011246478.1;Parent=rna-XM_011248176.4;Dbxref=GeneID:13048,GenBank:XP_011246478.1,MGI:MGI:107321;Name=XP_011246478.1;gbkey=CDS;gene=Cux2;product=homeobox protein cut-like 2 isoform X6;protein_id=XP_011246478.1;extra_copy_number=0
CM058245.1	Liftoff	CDS	123406098	123406146	.	-	.	ID=cds-XP_011246478.1;Parent=rna-XM_011248176.4;Dbxref=GeneID:13048,GenBank:XP_011246478.1,MGI:MGI:107321;Name=XP_011246478.1;gbkey=CDS;gene=Cux2;product=homeobox protein cut-like 2 isoform X6;protein_id=XP_011246478.1;extra_copy_number=0
CM058245.1	Liftoff	CDS	123407332	123407398	.	-	.	ID=cds-XP_011246478.1;Parent=rna-XM_011248176.4;Dbxref=GeneID:13048,GenBank:XP_011246478.1,MGI:MGI:107321;Name=XP_011246478.1;gbkey=CDS;gene=Cux2;product=homeobox protein cut-like 2 isoform X6;protein_id=XP_011246478.1;extra_copy_number=0
CM058245.1	Liftoff	CDS	123408072	123408148	.	-	.	ID=cds-XP_011246478.1;Parent=rna-XM_011248176.4;Dbxref=GeneID:13048,GenBank:XP_011246478.1,MGI:MGI:107321;Name=XP_011246478.1;gbkey=CDS;gene=Cux2;product=homeobox protein cut-like 2 isoform X6;protein_id=XP_011246478.1;extra_copy_number=0
CM058245.1	Liftoff	CDS	123409163	123409283	.	-	.	ID=cds-XP_011246478.1;Parent=rna-XM_011248176.4;Dbxref=GeneID:13048,GenBank:XP_011246478.1,MGI:MGI:107321;Name=XP_011246478.1;gbkey=CDS;gene=Cux2;product=homeobox protein cut-like 2 isoform X6;protein_id=XP_011246478.1;extra_copy_number=0
CM058245.1	Liftoff	CDS	123410679	123410813	.	-	.	ID=cds-XP_011246478.1;Parent=rna-XM_011248176.4;Dbxref=GeneID:13048,GenBank:XP_011246478.1,MGI:MGI:107321;Name=XP_011246478.1;gbkey=CDS;gene=Cux2;product=homeobox protein cut-like 2 isoform X6;protein_id=XP_011246478.1;extra_copy_number=0
CM058245.1	Liftoff	CDS	123421607	123421685	.	-	.	ID=cds-XP_011246478.1;Parent=rna-XM_011248176.4;Dbxref=GeneID:13048,GenBank:XP_011246478.1,MGI:MGI:107321;Name=XP_011246478.1;gbkey=CDS;gene=Cux2;product=homeobox protein cut-like 2 isoform X6;protein_id=XP_011246478.1;extra_copy_number=0
CM058245.1	Liftoff	CDS	123444650	123444685	.	-	.	ID=cds-XP_011246478.1;Parent=rna-XM_011248176.4;Dbxref=GeneID:13048,GenBank:XP_011246478.1,MGI:MGI:107321;Name=XP_011246478.1;gbkey=CDS;gene=Cux2;product=homeobox protein cut-like 2 isoform X6;protein_id=XP_011246478.1;extra_copy_number=0
CM058245.1	Liftoff	mRNA	123381282	123418706	.	-	.	ID=rna-XM_017320655.3;Parent=gene-Cux2;Dbxref=GeneID:13048,GenBank:XM_017320655.3,MGI:MGI:107321;Name=XM_017320655.3;gbkey=mRNA;gene=Cux2;model_evidence=Supporting evidence includes similarity to: 1 mRNA%2C 11 ESTs%2C 725 long SRA reads%2C and 99%25 coverage of the annotated genomic feature by RNAseq alignments%2C including 10 samples with support for all annotated introns;product=cut-like homeobox 2%2C transcript variant X18;transcript_id=XM_017320655.3;matches_ref_protein=True;valid_ORF=True;extra_copy_number=0
CM058245.1	Liftoff	exon	123381282	123384701	.	-	.	ID=exon-XM_017320655.3-18;Parent=rna-XM_017320655.3;Dbxref=GeneID:13048,GenBank:XM_017320655.3,MGI:MGI:107321;gbkey=mRNA;gene=Cux2;product=cut-like homeobox 2%2C transcript variant X18;transcript_id=XM_017320655.3;extra_copy_number=0
CM058245.1	Liftoff	exon	123387971	123388244	.	-	.	ID=exon-XM_017320655.3-17;Parent=rna-XM_017320655.3;Dbxref=GeneID:13048,GenBank:XM_017320655.3,MGI:MGI:107321;gbkey=mRNA;gene=Cux2;product=cut-like homeobox 2%2C transcript variant X18;transcript_id=XM_017320655.3;extra_copy_number=0
CM058245.1	Liftoff	exon	123389176	123389364	.	-	.	ID=exon-XM_017320655.3-16;Parent=rna-XM_017320655.3;Dbxref=GeneID:13048,GenBank:XM_017320655.3,MGI:MGI:107321;gbkey=mRNA;gene=Cux2;product=cut-like homeobox 2%2C transcript variant X18;transcript_id=XM_017320655.3;extra_copy_number=0
CM058245.1	Liftoff	exon	123390415	123390684	.	-	.	ID=exon-XM_017320655.3-15;Parent=rna-XM_017320655.3;Dbxref=GeneID:13048,GenBank:XM_017320655.3,MGI:MGI:107321;gbkey=mRNA;gene=Cux2;product=cut-like homeobox 2%2C transcript variant X18;transcript_id=XM_017320655.3;extra_copy_number=0
CM058245.1	Liftoff	exon	123391769	123391940	.	-	.	ID=exon-XM_017320655.3-14;Parent=rna-XM_017320655.3;Dbxref=GeneID:13048,GenBank:XM_017320655.3,MGI:MGI:107321;gbkey=mRNA;gene=Cux2;product=cut-like homeobox 2%2C transcript variant X18;transcript_id=XM_017320655.3;extra_copy_number=0
CM058245.1	Liftoff	exon	123392332	123393104	.	-	.	ID=exon-XM_017320655.3-13;Parent=rna-XM_017320655.3;Dbxref=GeneID:13048,GenBank:XM_017320655.3,MGI:MGI:107321;gbkey=mRNA;gene=Cux2;product=cut-like homeobox 2%2C transcript variant X18;transcript_id=XM_017320655.3;extra_copy_number=0
CM058245.1	Liftoff	exon	123396375	123396509	.	-	.	ID=exon-XM_017320655.3-12;Parent=rna-XM_017320655.3;Dbxref=GeneID:13048,GenBank:XM_017320655.3,MGI:MGI:107321;gbkey=mRNA;gene=Cux2;product=cut-like homeobox 2%2C transcript variant X18;transcript_id=XM_017320655.3;extra_copy_number=0
CM058245.1	Liftoff	exon	123396982	123397626	.	-	.	ID=exon-XM_017320655.3-11;Parent=rna-XM_017320655.3;Dbxref=GeneID:13048,GenBank:XM_017320655.3,MGI:MGI:107321;gbkey=mRNA;gene=Cux2;product=cut-like homeobox 2%2C transcript variant X18;transcript_id=XM_017320655.3;extra_copy_number=0
CM058245.1	Liftoff	exon	123398404	123398503	.	-	.	ID=exon-XM_017320655.3-10;Parent=rna-XM_017320655.3;Dbxref=GeneID:13048,GenBank:XM_017320655.3,MGI:MGI:107321;gbkey=mRNA;gene=Cux2;product=cut-like homeobox 2%2C transcript variant X18;transcript_id=XM_017320655.3;extra_copy_number=0
CM058245.1	Liftoff	exon	123398612	123398660	.	-	.	ID=exon-XM_017320655.3-9;Parent=rna-XM_017320655.3;Dbxref=GeneID:13048,GenBank:XM_017320655.3,MGI:MGI:107321;gbkey=mRNA;gene=Cux2;product=cut-like homeobox 2%2C transcript variant X18;transcript_id=XM_017320655.3;extra_copy_number=0
CM058245.1	Liftoff	exon	123400155	123400213	.	-	.	ID=exon-XM_017320655.3-8;Parent=rna-XM_017320655.3;Dbxref=GeneID:13048,GenBank:XM_017320655.3,MGI:MGI:107321;gbkey=mRNA;gene=Cux2;product=cut-like homeobox 2%2C transcript variant X18;transcript_id=XM_017320655.3;extra_copy_number=0
CM058245.1	Liftoff	exon	123400293	123400484	.	-	.	ID=exon-XM_017320655.3-7;Parent=rna-XM_017320655.3;Dbxref=GeneID:13048,GenBank:XM_017320655.3,MGI:MGI:107321;gbkey=mRNA;gene=Cux2;product=cut-like homeobox 2%2C transcript variant X18;transcript_id=XM_017320655.3;extra_copy_number=0
CM058245.1	Liftoff	exon	123403140	123403244	.	-	.	ID=exon-XM_017320655.3-6;Parent=rna-XM_017320655.3;Dbxref=GeneID:13048,GenBank:XM_017320655.3,MGI:MGI:107321;gbkey=mRNA;gene=Cux2;product=cut-like homeobox 2%2C transcript variant X18;transcript_id=XM_017320655.3;extra_copy_number=0
CM058245.1	Liftoff	exon	123406098	123406146	.	-	.	ID=exon-XM_017320655.3-5;Parent=rna-XM_017320655.3;Dbxref=GeneID:13048,GenBank:XM_017320655.3,MGI:MGI:107321;gbkey=mRNA;gene=Cux2;product=cut-like homeobox 2%2C transcript variant X18;transcript_id=XM_017320655.3;extra_copy_number=0
CM058245.1	Liftoff	exon	123407332	123407398	.	-	.	ID=exon-XM_017320655.3-4;Parent=rna-XM_017320655.3;Dbxref=GeneID:13048,GenBank:XM_017320655.3,MGI:MGI:107321;gbkey=mRNA;gene=Cux2;product=cut-like homeobox 2%2C transcript variant X18;transcript_id=XM_017320655.3;extra_copy_number=0
CM058245.1	Liftoff	exon	123408072	123408148	.	-	.	ID=exon-XM_017320655.3-3;Parent=rna-XM_017320655.3;Dbxref=GeneID:13048,GenBank:XM_017320655.3,MGI:MGI:107321;gbkey=mRNA;gene=Cux2;product=cut-like homeobox 2%2C transcript variant X18;transcript_id=XM_017320655.3;extra_copy_number=0
CM058245.1	Liftoff	exon	123410679	123410813	.	-	.	ID=exon-XM_017320655.3-2;Parent=rna-XM_017320655.3;Dbxref=GeneID:13048,GenBank:XM_017320655.3,MGI:MGI:107321;gbkey=mRNA;gene=Cux2;product=cut-like homeobox 2%2C transcript variant X18;transcript_id=XM_017320655.3;extra_copy_number=0
CM058245.1	Liftoff	exon	123418482	123418706	.	-	.	ID=exon-XM_017320655.3-1;Parent=rna-XM_017320655.3;Dbxref=GeneID:13048,GenBank:XM_017320655.3,MGI:MGI:107321;gbkey=mRNA;gene=Cux2;product=cut-like homeobox 2%2C transcript variant X18;transcript_id=XM_017320655.3;extra_copy_number=0
CM058245.1	Liftoff	CDS	123383915	123384701	.	-	.	ID=cds-XP_017176144.1;Parent=rna-XM_017320655.3;Dbxref=GeneID:13048,GenBank:XP_017176144.1,MGI:MGI:107321;Name=XP_017176144.1;gbkey=CDS;gene=Cux2;product=homeobox protein cut-like 2 isoform X9;protein_id=XP_017176144.1;extra_copy_number=0
CM058245.1	Liftoff	CDS	123387971	123388244	.	-	.	ID=cds-XP_017176144.1;Parent=rna-XM_017320655.3;Dbxref=GeneID:13048,GenBank:XP_017176144.1,MGI:MGI:107321;Name=XP_017176144.1;gbkey=CDS;gene=Cux2;product=homeobox protein cut-like 2 isoform X9;protein_id=XP_017176144.1;extra_copy_number=0
CM058245.1	Liftoff	CDS	123389176	123389364	.	-	.	ID=cds-XP_017176144.1;Parent=rna-XM_017320655.3;Dbxref=GeneID:13048,GenBank:XP_017176144.1,MGI:MGI:107321;Name=XP_017176144.1;gbkey=CDS;gene=Cux2;product=homeobox protein cut-like 2 isoform X9;protein_id=XP_017176144.1;extra_copy_number=0
CM058245.1	Liftoff	CDS	123390415	123390684	.	-	.	ID=cds-XP_017176144.1;Parent=rna-XM_017320655.3;Dbxref=GeneID:13048,GenBank:XP_017176144.1,MGI:MGI:107321;Name=XP_017176144.1;gbkey=CDS;gene=Cux2;product=homeobox protein cut-like 2 isoform X9;protein_id=XP_017176144.1;extra_copy_number=0
CM058245.1	Liftoff	CDS	123391769	123391940	.	-	.	ID=cds-XP_017176144.1;Parent=rna-XM_017320655.3;Dbxref=GeneID:13048,GenBank:XP_017176144.1,MGI:MGI:107321;Name=XP_017176144.1;gbkey=CDS;gene=Cux2;product=homeobox protein cut-like 2 isoform X9;protein_id=XP_017176144.1;extra_copy_number=0
CM058245.1	Liftoff	CDS	123392332	123393104	.	-	.	ID=cds-XP_017176144.1;Parent=rna-XM_017320655.3;Dbxref=GeneID:13048,GenBank:XP_017176144.1,MGI:MGI:107321;Name=XP_017176144.1;gbkey=CDS;gene=Cux2;product=homeobox protein cut-like 2 isoform X9;protein_id=XP_017176144.1;extra_copy_number=0
CM058245.1	Liftoff	CDS	123396375	123396509	.	-	.	ID=cds-XP_017176144.1;Parent=rna-XM_017320655.3;Dbxref=GeneID:13048,GenBank:XP_017176144.1,MGI:MGI:107321;Name=XP_017176144.1;gbkey=CDS;gene=Cux2;product=homeobox protein cut-like 2 isoform X9;protein_id=XP_017176144.1;extra_copy_number=0
CM058245.1	Liftoff	CDS	123396982	123397626	.	-	.	ID=cds-XP_017176144.1;Parent=rna-XM_017320655.3;Dbxref=GeneID:13048,GenBank:XP_017176144.1,MGI:MGI:107321;Name=XP_017176144.1;gbkey=CDS;gene=Cux2;product=homeobox protein cut-like 2 isoform X9;protein_id=XP_017176144.1;extra_copy_number=0
CM058245.1	Liftoff	CDS	123398404	123398503	.	-	.	ID=cds-XP_017176144.1;Parent=rna-XM_017320655.3;Dbxref=GeneID:13048,GenBank:XP_017176144.1,MGI:MGI:107321;Name=XP_017176144.1;gbkey=CDS;gene=Cux2;product=homeobox protein cut-like 2 isoform X9;protein_id=XP_017176144.1;extra_copy_number=0
CM058245.1	Liftoff	CDS	123398612	123398660	.	-	.	ID=cds-XP_017176144.1;Parent=rna-XM_017320655.3;Dbxref=GeneID:13048,GenBank:XP_017176144.1,MGI:MGI:107321;Name=XP_017176144.1;gbkey=CDS;gene=Cux2;product=homeobox protein cut-like 2 isoform X9;protein_id=XP_017176144.1;extra_copy_number=0
CM058245.1	Liftoff	CDS	123400155	123400213	.	-	.	ID=cds-XP_017176144.1;Parent=rna-XM_017320655.3;Dbxref=GeneID:13048,GenBank:XP_017176144.1,MGI:MGI:107321;Name=XP_017176144.1;gbkey=CDS;gene=Cux2;product=homeobox protein cut-like 2 isoform X9;protein_id=XP_017176144.1;extra_copy_number=0
CM058245.1	Liftoff	CDS	123400293	123400484	.	-	.	ID=cds-XP_017176144.1;Parent=rna-XM_017320655.3;Dbxref=GeneID:13048,GenBank:XP_017176144.1,MGI:MGI:107321;Name=XP_017176144.1;gbkey=CDS;gene=Cux2;product=homeobox protein cut-like 2 isoform X9;protein_id=XP_017176144.1;extra_copy_number=0
CM058245.1	Liftoff	CDS	123403140	123403244	.	-	.	ID=cds-XP_017176144.1;Parent=rna-XM_017320655.3;Dbxref=GeneID:13048,GenBank:XP_017176144.1,MGI:MGI:107321;Name=XP_017176144.1;gbkey=CDS;gene=Cux2;product=homeobox protein cut-like 2 isoform X9;protein_id=XP_017176144.1;extra_copy_number=0
CM058245.1	Liftoff	CDS	123406098	123406124	.	-	.	ID=cds-XP_017176144.1;Parent=rna-XM_017320655.3;Dbxref=GeneID:13048,GenBank:XP_017176144.1,MGI:MGI:107321;Name=XP_017176144.1;gbkey=CDS;gene=Cux2;product=homeobox protein cut-like 2 isoform X9;protein_id=XP_017176144.1;extra_copy_number=0
CM058245.1	Liftoff	mRNA	123381282	123573820	.	-	.	ID=rna-XM_030254116.2;Parent=gene-Cux2;Dbxref=GeneID:13048,GenBank:XM_030254116.2,MGI:MGI:107321;Name=XM_030254116.2;gbkey=mRNA;gene=Cux2;model_evidence=Supporting evidence includes similarity to: 1 mRNA%2C 13 ESTs%2C 7 Proteins%2C 757 long SRA reads%2C and 99%25 coverage of the annotated genomic feature by RNAseq alignments%2C including 21 samples with support for all annotated introns;product=cut-like homeobox 2%2C transcript variant X2;transcript_id=XM_030254116.2;matches_ref_protein=True;valid_ORF=True;extra_copy_number=0
CM058245.1	Liftoff	exon	123381282	123384701	.	-	.	ID=exon-XM_030254116.2-22;Parent=rna-XM_030254116.2;Dbxref=GeneID:13048,GenBank:XM_030254116.2,MGI:MGI:107321;gbkey=mRNA;gene=Cux2;product=cut-like homeobox 2%2C transcript variant X2;transcript_id=XM_030254116.2;extra_copy_number=0
CM058245.1	Liftoff	exon	123387971	123388244	.	-	.	ID=exon-XM_030254116.2-21;Parent=rna-XM_030254116.2;Dbxref=GeneID:13048,GenBank:XM_030254116.2,MGI:MGI:107321;gbkey=mRNA;gene=Cux2;product=cut-like homeobox 2%2C transcript variant X2;transcript_id=XM_030254116.2;extra_copy_number=0
CM058245.1	Liftoff	exon	123389176	123389364	.	-	.	ID=exon-XM_030254116.2-20;Parent=rna-XM_030254116.2;Dbxref=GeneID:13048,GenBank:XM_030254116.2,MGI:MGI:107321;gbkey=mRNA;gene=Cux2;product=cut-like homeobox 2%2C transcript variant X2;transcript_id=XM_030254116.2;extra_copy_number=0
CM058245.1	Liftoff	exon	123390415	123390684	.	-	.	ID=exon-XM_030254116.2-19;Parent=rna-XM_030254116.2;Dbxref=GeneID:13048,GenBank:XM_030254116.2,MGI:MGI:107321;gbkey=mRNA;gene=Cux2;product=cut-like homeobox 2%2C transcript variant X2;transcript_id=XM_030254116.2;extra_copy_number=0
CM058245.1	Liftoff	exon	123391769	123391940	.	-	.	ID=exon-XM_030254116.2-18;Parent=rna-XM_030254116.2;Dbxref=GeneID:13048,GenBank:XM_030254116.2,MGI:MGI:107321;gbkey=mRNA;gene=Cux2;product=cut-like homeobox 2%2C transcript variant X2;transcript_id=XM_030254116.2;extra_copy_number=0
CM058245.1	Liftoff	exon	123392332	123393104	.	-	.	ID=exon-XM_030254116.2-17;Parent=rna-XM_030254116.2;Dbxref=GeneID:13048,GenBank:XM_030254116.2,MGI:MGI:107321;gbkey=mRNA;gene=Cux2;product=cut-like homeobox 2%2C transcript variant X2;transcript_id=XM_030254116.2;extra_copy_number=0
CM058245.1	Liftoff	exon	123396375	123396476	.	-	.	ID=exon-XM_030254116.2-16;Parent=rna-XM_030254116.2;Dbxref=GeneID:13048,GenBank:XM_030254116.2,MGI:MGI:107321;gbkey=mRNA;gene=Cux2;product=cut-like homeobox 2%2C transcript variant X2;transcript_id=XM_030254116.2;extra_copy_number=0
CM058245.1	Liftoff	exon	123396982	123397626	.	-	.	ID=exon-XM_030254116.2-15;Parent=rna-XM_030254116.2;Dbxref=GeneID:13048,GenBank:XM_030254116.2,MGI:MGI:107321;gbkey=mRNA;gene=Cux2;product=cut-like homeobox 2%2C transcript variant X2;transcript_id=XM_030254116.2;extra_copy_number=0
CM058245.1	Liftoff	exon	123398404	123398503	.	-	.	ID=exon-XM_030254116.2-14;Parent=rna-XM_030254116.2;Dbxref=GeneID:13048,GenBank:XM_030254116.2,MGI:MGI:107321;gbkey=mRNA;gene=Cux2;product=cut-like homeobox 2%2C transcript variant X2;transcript_id=XM_030254116.2;extra_copy_number=0
CM058245.1	Liftoff	exon	123398612	123398660	.	-	.	ID=exon-XM_030254116.2-13;Parent=rna-XM_030254116.2;Dbxref=GeneID:13048,GenBank:XM_030254116.2,MGI:MGI:107321;gbkey=mRNA;gene=Cux2;product=cut-like homeobox 2%2C transcript variant X2;transcript_id=XM_030254116.2;extra_copy_number=0
CM058245.1	Liftoff	exon	123400155	123400213	.	-	.	ID=exon-XM_030254116.2-12;Parent=rna-XM_030254116.2;Dbxref=GeneID:13048,GenBank:XM_030254116.2,MGI:MGI:107321;gbkey=mRNA;gene=Cux2;product=cut-like homeobox 2%2C transcript variant X2;transcript_id=XM_030254116.2;extra_copy_number=0
CM058245.1	Liftoff	exon	123400293	123400484	.	-	.	ID=exon-XM_030254116.2-11;Parent=rna-XM_030254116.2;Dbxref=GeneID:13048,GenBank:XM_030254116.2,MGI:MGI:107321;gbkey=mRNA;gene=Cux2;product=cut-like homeobox 2%2C transcript variant X2;transcript_id=XM_030254116.2;extra_copy_number=0
CM058245.1	Liftoff	exon	123403140	123403244	.	-	.	ID=exon-XM_030254116.2-10;Parent=rna-XM_030254116.2;Dbxref=GeneID:13048,GenBank:XM_030254116.2,MGI:MGI:107321;gbkey=mRNA;gene=Cux2;product=cut-like homeobox 2%2C transcript variant X2;transcript_id=XM_030254116.2;extra_copy_number=0
CM058245.1	Liftoff	exon	123406098	123406146	.	-	.	ID=exon-XM_030254116.2-9;Parent=rna-XM_030254116.2;Dbxref=GeneID:13048,GenBank:XM_030254116.2,MGI:MGI:107321;gbkey=mRNA;gene=Cux2;product=cut-like homeobox 2%2C transcript variant X2;transcript_id=XM_030254116.2;extra_copy_number=0
CM058245.1	Liftoff	exon	123407332	123407398	.	-	.	ID=exon-XM_030254116.2-8;Parent=rna-XM_030254116.2;Dbxref=GeneID:13048,GenBank:XM_030254116.2,MGI:MGI:107321;gbkey=mRNA;gene=Cux2;product=cut-like homeobox 2%2C transcript variant X2;transcript_id=XM_030254116.2;extra_copy_number=0
CM058245.1	Liftoff	exon	123408072	123408148	.	-	.	ID=exon-XM_030254116.2-7;Parent=rna-XM_030254116.2;Dbxref=GeneID:13048,GenBank:XM_030254116.2,MGI:MGI:107321;gbkey=mRNA;gene=Cux2;product=cut-like homeobox 2%2C transcript variant X2;transcript_id=XM_030254116.2;extra_copy_number=0
CM058245.1	Liftoff	exon	123409163	123409283	.	-	.	ID=exon-XM_030254116.2-6;Parent=rna-XM_030254116.2;Dbxref=GeneID:13048,GenBank:XM_030254116.2,MGI:MGI:107321;gbkey=mRNA;gene=Cux2;product=cut-like homeobox 2%2C transcript variant X2;transcript_id=XM_030254116.2;extra_copy_number=0
CM058245.1	Liftoff	exon	123410679	123410813	.	-	.	ID=exon-XM_030254116.2-5;Parent=rna-XM_030254116.2;Dbxref=GeneID:13048,GenBank:XM_030254116.2,MGI:MGI:107321;gbkey=mRNA;gene=Cux2;product=cut-like homeobox 2%2C transcript variant X2;transcript_id=XM_030254116.2;extra_copy_number=0
CM058245.1	Liftoff	exon	123421607	123421685	.	-	.	ID=exon-XM_030254116.2-4;Parent=rna-XM_030254116.2;Dbxref=GeneID:13048,GenBank:XM_030254116.2,MGI:MGI:107321;gbkey=mRNA;gene=Cux2;product=cut-like homeobox 2%2C transcript variant X2;transcript_id=XM_030254116.2;extra_copy_number=0
CM058245.1	Liftoff	exon	123444650	123444697	.	-	.	ID=exon-XM_030254116.2-3;Parent=rna-XM_030254116.2;Dbxref=GeneID:13048,GenBank:XM_030254116.2,MGI:MGI:107321;gbkey=mRNA;gene=Cux2;product=cut-like homeobox 2%2C transcript variant X2;transcript_id=XM_030254116.2;extra_copy_number=0
CM058245.1	Liftoff	exon	123448142	123448252	.	-	.	ID=exon-XM_030254116.2-2;Parent=rna-XM_030254116.2;Dbxref=GeneID:13048,GenBank:XM_030254116.2,MGI:MGI:107321;gbkey=mRNA;gene=Cux2;product=cut-like homeobox 2%2C transcript variant X2;transcript_id=XM_030254116.2;extra_copy_number=0
CM058245.1	Liftoff	exon	123573137	123573820	.	-	.	ID=exon-XM_030254116.2-1;Parent=rna-XM_030254116.2;Dbxref=GeneID:13048,GenBank:XM_030254116.2,MGI:MGI:107321;gbkey=mRNA;gene=Cux2;product=cut-like homeobox 2%2C transcript variant X2;transcript_id=XM_030254116.2;extra_copy_number=0
CM058245.1	Liftoff	CDS	123383915	123384701	.	-	.	ID=cds-XP_030109976.1;Parent=rna-XM_030254116.2;Dbxref=GeneID:13048,GenBank:XP_030109976.1,MGI:MGI:107321;Name=XP_030109976.1;gbkey=CDS;gene=Cux2;product=homeobox protein cut-like 2 isoform X2;protein_id=XP_030109976.1;extra_copy_number=0
CM058245.1	Liftoff	CDS	123387971	123388244	.	-	.	ID=cds-XP_030109976.1;Parent=rna-XM_030254116.2;Dbxref=GeneID:13048,GenBank:XP_030109976.1,MGI:MGI:107321;Name=XP_030109976.1;gbkey=CDS;gene=Cux2;product=homeobox protein cut-like 2 isoform X2;protein_id=XP_030109976.1;extra_copy_number=0
CM058245.1	Liftoff	CDS	123389176	123389364	.	-	.	ID=cds-XP_030109976.1;Parent=rna-XM_030254116.2;Dbxref=GeneID:13048,GenBank:XP_030109976.1,MGI:MGI:107321;Name=XP_030109976.1;gbkey=CDS;gene=Cux2;product=homeobox protein cut-like 2 isoform X2;protein_id=XP_030109976.1;extra_copy_number=0
CM058245.1	Liftoff	CDS	123390415	123390684	.	-	.	ID=cds-XP_030109976.1;Parent=rna-XM_030254116.2;Dbxref=GeneID:13048,GenBank:XP_030109976.1,MGI:MGI:107321;Name=XP_030109976.1;gbkey=CDS;gene=Cux2;product=homeobox protein cut-like 2 isoform X2;protein_id=XP_030109976.1;extra_copy_number=0
CM058245.1	Liftoff	CDS	123391769	123391940	.	-	.	ID=cds-XP_030109976.1;Parent=rna-XM_030254116.2;Dbxref=GeneID:13048,GenBank:XP_030109976.1,MGI:MGI:107321;Name=XP_030109976.1;gbkey=CDS;gene=Cux2;product=homeobox protein cut-like 2 isoform X2;protein_id=XP_030109976.1;extra_copy_number=0
CM058245.1	Liftoff	CDS	123392332	123393104	.	-	.	ID=cds-XP_030109976.1;Parent=rna-XM_030254116.2;Dbxref=GeneID:13048,GenBank:XP_030109976.1,MGI:MGI:107321;Name=XP_030109976.1;gbkey=CDS;gene=Cux2;product=homeobox protein cut-like 2 isoform X2;protein_id=XP_030109976.1;extra_copy_number=0
CM058245.1	Liftoff	CDS	123396375	123396476	.	-	.	ID=cds-XP_030109976.1;Parent=rna-XM_030254116.2;Dbxref=GeneID:13048,GenBank:XP_030109976.1,MGI:MGI:107321;Name=XP_030109976.1;gbkey=CDS;gene=Cux2;product=homeobox protein cut-like 2 isoform X2;protein_id=XP_030109976.1;extra_copy_number=0
CM058245.1	Liftoff	CDS	123396982	123397626	.	-	.	ID=cds-XP_030109976.1;Parent=rna-XM_030254116.2;Dbxref=GeneID:13048,GenBank:XP_030109976.1,MGI:MGI:107321;Name=XP_030109976.1;gbkey=CDS;gene=Cux2;product=homeobox protein cut-like 2 isoform X2;protein_id=XP_030109976.1;extra_copy_number=0
CM058245.1	Liftoff	CDS	123398404	123398503	.	-	.	ID=cds-XP_030109976.1;Parent=rna-XM_030254116.2;Dbxref=GeneID:13048,GenBank:XP_030109976.1,MGI:MGI:107321;Name=XP_030109976.1;gbkey=CDS;gene=Cux2;product=homeobox protein cut-like 2 isoform X2;protein_id=XP_030109976.1;extra_copy_number=0
CM058245.1	Liftoff	CDS	123398612	123398660	.	-	.	ID=cds-XP_030109976.1;Parent=rna-XM_030254116.2;Dbxref=GeneID:13048,GenBank:XP_030109976.1,MGI:MGI:107321;Name=XP_030109976.1;gbkey=CDS;gene=Cux2;product=homeobox protein cut-like 2 isoform X2;protein_id=XP_030109976.1;extra_copy_number=0
CM058245.1	Liftoff	CDS	123400155	123400213	.	-	.	ID=cds-XP_030109976.1;Parent=rna-XM_030254116.2;Dbxref=GeneID:13048,GenBank:XP_030109976.1,MGI:MGI:107321;Name=XP_030109976.1;gbkey=CDS;gene=Cux2;product=homeobox protein cut-like 2 isoform X2;protein_id=XP_030109976.1;extra_copy_number=0
CM058245.1	Liftoff	CDS	123400293	123400484	.	-	.	ID=cds-XP_030109976.1;Parent=rna-XM_030254116.2;Dbxref=GeneID:13048,GenBank:XP_030109976.1,MGI:MGI:107321;Name=XP_030109976.1;gbkey=CDS;gene=Cux2;product=homeobox protein cut-like 2 isoform X2;protein_id=XP_030109976.1;extra_copy_number=0
CM058245.1	Liftoff	CDS	123403140	123403244	.	-	.	ID=cds-XP_030109976.1;Parent=rna-XM_030254116.2;Dbxref=GeneID:13048,GenBank:XP_030109976.1,MGI:MGI:107321;Name=XP_030109976.1;gbkey=CDS;gene=Cux2;product=homeobox protein cut-like 2 isoform X2;protein_id=XP_030109976.1;extra_copy_number=0
CM058245.1	Liftoff	CDS	123406098	123406146	.	-	.	ID=cds-XP_030109976.1;Parent=rna-XM_030254116.2;Dbxref=GeneID:13048,GenBank:XP_030109976.1,MGI:MGI:107321;Name=XP_030109976.1;gbkey=CDS;gene=Cux2;product=homeobox protein cut-like 2 isoform X2;protein_id=XP_030109976.1;extra_copy_number=0
CM058245.1	Liftoff	CDS	123407332	123407398	.	-	.	ID=cds-XP_030109976.1;Parent=rna-XM_030254116.2;Dbxref=GeneID:13048,GenBank:XP_030109976.1,MGI:MGI:107321;Name=XP_030109976.1;gbkey=CDS;gene=Cux2;product=homeobox protein cut-like 2 isoform X2;protein_id=XP_030109976.1;extra_copy_number=0
CM058245.1	Liftoff	CDS	123408072	123408148	.	-	.	ID=cds-XP_030109976.1;Parent=rna-XM_030254116.2;Dbxref=GeneID:13048,GenBank:XP_030109976.1,MGI:MGI:107321;Name=XP_030109976.1;gbkey=CDS;gene=Cux2;product=homeobox protein cut-like 2 isoform X2;protein_id=XP_030109976.1;extra_copy_number=0
CM058245.1	Liftoff	CDS	123409163	123409283	.	-	.	ID=cds-XP_030109976.1;Parent=rna-XM_030254116.2;Dbxref=GeneID:13048,GenBank:XP_030109976.1,MGI:MGI:107321;Name=XP_030109976.1;gbkey=CDS;gene=Cux2;product=homeobox protein cut-like 2 isoform X2;protein_id=XP_030109976.1;extra_copy_number=0
CM058245.1	Liftoff	CDS	123410679	123410813	.	-	.	ID=cds-XP_030109976.1;Parent=rna-XM_030254116.2;Dbxref=GeneID:13048,GenBank:XP_030109976.1,MGI:MGI:107321;Name=XP_030109976.1;gbkey=CDS;gene=Cux2;product=homeobox protein cut-like 2 isoform X2;protein_id=XP_030109976.1;extra_copy_number=0
CM058245.1	Liftoff	CDS	123421607	123421685	.	-	.	ID=cds-XP_030109976.1;Parent=rna-XM_030254116.2;Dbxref=GeneID:13048,GenBank:XP_030109976.1,MGI:MGI:107321;Name=XP_030109976.1;gbkey=CDS;gene=Cux2;product=homeobox protein cut-like 2 isoform X2;protein_id=XP_030109976.1;extra_copy_number=0
CM058245.1	Liftoff	CDS	123444650	123444697	.	-	.	ID=cds-XP_030109976.1;Parent=rna-XM_030254116.2;Dbxref=GeneID:13048,GenBank:XP_030109976.1,MGI:MGI:107321;Name=XP_030109976.1;gbkey=CDS;gene=Cux2;product=homeobox protein cut-like 2 isoform X2;protein_id=XP_030109976.1;extra_copy_number=0
CM058245.1	Liftoff	CDS	123448142	123448252	.	-	.	ID=cds-XP_030109976.1;Parent=rna-XM_030254116.2;Dbxref=GeneID:13048,GenBank:XP_030109976.1,MGI:MGI:107321;Name=XP_030109976.1;gbkey=CDS;gene=Cux2;product=homeobox protein cut-like 2 isoform X2;protein_id=XP_030109976.1;extra_copy_number=0
CM058245.1	Liftoff	CDS	123573137	123573487	.	-	.	ID=cds-XP_030109976.1;Parent=rna-XM_030254116.2;Dbxref=GeneID:13048,GenBank:XP_030109976.1,MGI:MGI:107321;Name=XP_030109976.1;gbkey=CDS;gene=Cux2;product=homeobox protein cut-like 2 isoform X2;protein_id=XP_030109976.1;extra_copy_number=0
CM058245.1	Liftoff	mRNA	123381282	123573820	.	-	.	ID=rna-XM_030254117.2;Parent=gene-Cux2;Dbxref=GeneID:13048,GenBank:XM_030254117.2,MGI:MGI:107321;Name=XM_030254117.2;gbkey=mRNA;gene=Cux2;model_evidence=Supporting evidence includes similarity to: 1 mRNA%2C 11 ESTs%2C 733 long SRA reads%2C and 99%25 coverage of the annotated genomic feature by RNAseq alignments%2C including 17 samples with support for all annotated introns;product=cut-like homeobox 2%2C transcript variant X3;transcript_id=XM_030254117.2;matches_ref_protein=True;valid_ORF=True;extra_copy_number=0
CM058245.1	Liftoff	exon	123381282	123384701	.	-	.	ID=exon-XM_030254117.2-22;Parent=rna-XM_030254117.2;Dbxref=GeneID:13048,GenBank:XM_030254117.2,MGI:MGI:107321;gbkey=mRNA;gene=Cux2;product=cut-like homeobox 2%2C transcript variant X3;transcript_id=XM_030254117.2;extra_copy_number=0
CM058245.1	Liftoff	exon	123387971	123388244	.	-	.	ID=exon-XM_030254117.2-21;Parent=rna-XM_030254117.2;Dbxref=GeneID:13048,GenBank:XM_030254117.2,MGI:MGI:107321;gbkey=mRNA;gene=Cux2;product=cut-like homeobox 2%2C transcript variant X3;transcript_id=XM_030254117.2;extra_copy_number=0
CM058245.1	Liftoff	exon	123389176	123389364	.	-	.	ID=exon-XM_030254117.2-20;Parent=rna-XM_030254117.2;Dbxref=GeneID:13048,GenBank:XM_030254117.2,MGI:MGI:107321;gbkey=mRNA;gene=Cux2;product=cut-like homeobox 2%2C transcript variant X3;transcript_id=XM_030254117.2;extra_copy_number=0
CM058245.1	Liftoff	exon	123390415	123390684	.	-	.	ID=exon-XM_030254117.2-19;Parent=rna-XM_030254117.2;Dbxref=GeneID:13048,GenBank:XM_030254117.2,MGI:MGI:107321;gbkey=mRNA;gene=Cux2;product=cut-like homeobox 2%2C transcript variant X3;transcript_id=XM_030254117.2;extra_copy_number=0
CM058245.1	Liftoff	exon	123391769	123391940	.	-	.	ID=exon-XM_030254117.2-18;Parent=rna-XM_030254117.2;Dbxref=GeneID:13048,GenBank:XM_030254117.2,MGI:MGI:107321;gbkey=mRNA;gene=Cux2;product=cut-like homeobox 2%2C transcript variant X3;transcript_id=XM_030254117.2;extra_copy_number=0
CM058245.1	Liftoff	exon	123392332	123393104	.	-	.	ID=exon-XM_030254117.2-17;Parent=rna-XM_030254117.2;Dbxref=GeneID:13048,GenBank:XM_030254117.2,MGI:MGI:107321;gbkey=mRNA;gene=Cux2;product=cut-like homeobox 2%2C transcript variant X3;transcript_id=XM_030254117.2;extra_copy_number=0
CM058245.1	Liftoff	exon	123396375	123396509	.	-	.	ID=exon-XM_030254117.2-16;Parent=rna-XM_030254117.2;Dbxref=GeneID:13048,GenBank:XM_030254117.2,MGI:MGI:107321;gbkey=mRNA;gene=Cux2;product=cut-like homeobox 2%2C transcript variant X3;transcript_id=XM_030254117.2;extra_copy_number=0
CM058245.1	Liftoff	exon	123396982	123397626	.	-	.	ID=exon-XM_030254117.2-15;Parent=rna-XM_030254117.2;Dbxref=GeneID:13048,GenBank:XM_030254117.2,MGI:MGI:107321;gbkey=mRNA;gene=Cux2;product=cut-like homeobox 2%2C transcript variant X3;transcript_id=XM_030254117.2;extra_copy_number=0
CM058245.1	Liftoff	exon	123398404	123398443	.	-	.	ID=exon-XM_030254117.2-14;Parent=rna-XM_030254117.2;Dbxref=GeneID:13048,GenBank:XM_030254117.2,MGI:MGI:107321;gbkey=mRNA;gene=Cux2;product=cut-like homeobox 2%2C transcript variant X3;transcript_id=XM_030254117.2;extra_copy_number=0
CM058245.1	Liftoff	exon	123398612	123398660	.	-	.	ID=exon-XM_030254117.2-13;Parent=rna-XM_030254117.2;Dbxref=GeneID:13048,GenBank:XM_030254117.2,MGI:MGI:107321;gbkey=mRNA;gene=Cux2;product=cut-like homeobox 2%2C transcript variant X3;transcript_id=XM_030254117.2;extra_copy_number=0
CM058245.1	Liftoff	exon	123400155	123400213	.	-	.	ID=exon-XM_030254117.2-12;Parent=rna-XM_030254117.2;Dbxref=GeneID:13048,GenBank:XM_030254117.2,MGI:MGI:107321;gbkey=mRNA;gene=Cux2;product=cut-like homeobox 2%2C transcript variant X3;transcript_id=XM_030254117.2;extra_copy_number=0
CM058245.1	Liftoff	exon	123400293	123400484	.	-	.	ID=exon-XM_030254117.2-11;Parent=rna-XM_030254117.2;Dbxref=GeneID:13048,GenBank:XM_030254117.2,MGI:MGI:107321;gbkey=mRNA;gene=Cux2;product=cut-like homeobox 2%2C transcript variant X3;transcript_id=XM_030254117.2;extra_copy_number=0
CM058245.1	Liftoff	exon	123403140	123403244	.	-	.	ID=exon-XM_030254117.2-10;Parent=rna-XM_030254117.2;Dbxref=GeneID:13048,GenBank:XM_030254117.2,MGI:MGI:107321;gbkey=mRNA;gene=Cux2;product=cut-like homeobox 2%2C transcript variant X3;transcript_id=XM_030254117.2;extra_copy_number=0
CM058245.1	Liftoff	exon	123406098	123406146	.	-	.	ID=exon-XM_030254117.2-9;Parent=rna-XM_030254117.2;Dbxref=GeneID:13048,GenBank:XM_030254117.2,MGI:MGI:107321;gbkey=mRNA;gene=Cux2;product=cut-like homeobox 2%2C transcript variant X3;transcript_id=XM_030254117.2;extra_copy_number=0
CM058245.1	Liftoff	exon	123407332	123407398	.	-	.	ID=exon-XM_030254117.2-8;Parent=rna-XM_030254117.2;Dbxref=GeneID:13048,GenBank:XM_030254117.2,MGI:MGI:107321;gbkey=mRNA;gene=Cux2;product=cut-like homeobox 2%2C transcript variant X3;transcript_id=XM_030254117.2;extra_copy_number=0
CM058245.1	Liftoff	exon	123408072	123408148	.	-	.	ID=exon-XM_030254117.2-7;Parent=rna-XM_030254117.2;Dbxref=GeneID:13048,GenBank:XM_030254117.2,MGI:MGI:107321;gbkey=mRNA;gene=Cux2;product=cut-like homeobox 2%2C transcript variant X3;transcript_id=XM_030254117.2;extra_copy_number=0
CM058245.1	Liftoff	exon	123409163	123409283	.	-	.	ID=exon-XM_030254117.2-6;Parent=rna-XM_030254117.2;Dbxref=GeneID:13048,GenBank:XM_030254117.2,MGI:MGI:107321;gbkey=mRNA;gene=Cux2;product=cut-like homeobox 2%2C transcript variant X3;transcript_id=XM_030254117.2;extra_copy_number=0
CM058245.1	Liftoff	exon	123410679	123410813	.	-	.	ID=exon-XM_030254117.2-5;Parent=rna-XM_030254117.2;Dbxref=GeneID:13048,GenBank:XM_030254117.2,MGI:MGI:107321;gbkey=mRNA;gene=Cux2;product=cut-like homeobox 2%2C transcript variant X3;transcript_id=XM_030254117.2;extra_copy_number=0
CM058245.1	Liftoff	exon	123421607	123421685	.	-	.	ID=exon-XM_030254117.2-4;Parent=rna-XM_030254117.2;Dbxref=GeneID:13048,GenBank:XM_030254117.2,MGI:MGI:107321;gbkey=mRNA;gene=Cux2;product=cut-like homeobox 2%2C transcript variant X3;transcript_id=XM_030254117.2;extra_copy_number=0
CM058245.1	Liftoff	exon	123444650	123444697	.	-	.	ID=exon-XM_030254117.2-3;Parent=rna-XM_030254117.2;Dbxref=GeneID:13048,GenBank:XM_030254117.2,MGI:MGI:107321;gbkey=mRNA;gene=Cux2;product=cut-like homeobox 2%2C transcript variant X3;transcript_id=XM_030254117.2;extra_copy_number=0
CM058245.1	Liftoff	exon	123448142	123448252	.	-	.	ID=exon-XM_030254117.2-2;Parent=rna-XM_030254117.2;Dbxref=GeneID:13048,GenBank:XM_030254117.2,MGI:MGI:107321;gbkey=mRNA;gene=Cux2;product=cut-like homeobox 2%2C transcript variant X3;transcript_id=XM_030254117.2;extra_copy_number=0
CM058245.1	Liftoff	exon	123573137	123573820	.	-	.	ID=exon-XM_030254117.2-1;Parent=rna-XM_030254117.2;Dbxref=GeneID:13048,GenBank:XM_030254117.2,MGI:MGI:107321;gbkey=mRNA;gene=Cux2;product=cut-like homeobox 2%2C transcript variant X3;transcript_id=XM_030254117.2;extra_copy_number=0
CM058245.1	Liftoff	CDS	123383915	123384701	.	-	.	ID=cds-XP_030109977.1;Parent=rna-XM_030254117.2;Dbxref=GeneID:13048,GenBank:XP_030109977.1,MGI:MGI:107321;Name=XP_030109977.1;gbkey=CDS;gene=Cux2;product=homeobox protein cut-like 2 isoform X3;protein_id=XP_030109977.1;extra_copy_number=0
CM058245.1	Liftoff	CDS	123387971	123388244	.	-	.	ID=cds-XP_030109977.1;Parent=rna-XM_030254117.2;Dbxref=GeneID:13048,GenBank:XP_030109977.1,MGI:MGI:107321;Name=XP_030109977.1;gbkey=CDS;gene=Cux2;product=homeobox protein cut-like 2 isoform X3;protein_id=XP_030109977.1;extra_copy_number=0
CM058245.1	Liftoff	CDS	123389176	123389364	.	-	.	ID=cds-XP_030109977.1;Parent=rna-XM_030254117.2;Dbxref=GeneID:13048,GenBank:XP_030109977.1,MGI:MGI:107321;Name=XP_030109977.1;gbkey=CDS;gene=Cux2;product=homeobox protein cut-like 2 isoform X3;protein_id=XP_030109977.1;extra_copy_number=0
CM058245.1	Liftoff	CDS	123390415	123390684	.	-	.	ID=cds-XP_030109977.1;Parent=rna-XM_030254117.2;Dbxref=GeneID:13048,GenBank:XP_030109977.1,MGI:MGI:107321;Name=XP_030109977.1;gbkey=CDS;gene=Cux2;product=homeobox protein cut-like 2 isoform X3;protein_id=XP_030109977.1;extra_copy_number=0
CM058245.1	Liftoff	CDS	123391769	123391940	.	-	.	ID=cds-XP_030109977.1;Parent=rna-XM_030254117.2;Dbxref=GeneID:13048,GenBank:XP_030109977.1,MGI:MGI:107321;Name=XP_030109977.1;gbkey=CDS;gene=Cux2;product=homeobox protein cut-like 2 isoform X3;protein_id=XP_030109977.1;extra_copy_number=0
CM058245.1	Liftoff	CDS	123392332	123393104	.	-	.	ID=cds-XP_030109977.1;Parent=rna-XM_030254117.2;Dbxref=GeneID:13048,GenBank:XP_030109977.1,MGI:MGI:107321;Name=XP_030109977.1;gbkey=CDS;gene=Cux2;product=homeobox protein cut-like 2 isoform X3;protein_id=XP_030109977.1;extra_copy_number=0
CM058245.1	Liftoff	CDS	123396375	123396509	.	-	.	ID=cds-XP_030109977.1;Parent=rna-XM_030254117.2;Dbxref=GeneID:13048,GenBank:XP_030109977.1,MGI:MGI:107321;Name=XP_030109977.1;gbkey=CDS;gene=Cux2;product=homeobox protein cut-like 2 isoform X3;protein_id=XP_030109977.1;extra_copy_number=0
CM058245.1	Liftoff	CDS	123396982	123397626	.	-	.	ID=cds-XP_030109977.1;Parent=rna-XM_030254117.2;Dbxref=GeneID:13048,GenBank:XP_030109977.1,MGI:MGI:107321;Name=XP_030109977.1;gbkey=CDS;gene=Cux2;product=homeobox protein cut-like 2 isoform X3;protein_id=XP_030109977.1;extra_copy_number=0
CM058245.1	Liftoff	CDS	123398404	123398443	.	-	.	ID=cds-XP_030109977.1;Parent=rna-XM_030254117.2;Dbxref=GeneID:13048,GenBank:XP_030109977.1,MGI:MGI:107321;Name=XP_030109977.1;gbkey=CDS;gene=Cux2;product=homeobox protein cut-like 2 isoform X3;protein_id=XP_030109977.1;extra_copy_number=0
CM058245.1	Liftoff	CDS	123398612	123398660	.	-	.	ID=cds-XP_030109977.1;Parent=rna-XM_030254117.2;Dbxref=GeneID:13048,GenBank:XP_030109977.1,MGI:MGI:107321;Name=XP_030109977.1;gbkey=CDS;gene=Cux2;product=homeobox protein cut-like 2 isoform X3;protein_id=XP_030109977.1;extra_copy_number=0
CM058245.1	Liftoff	CDS	123400155	123400213	.	-	.	ID=cds-XP_030109977.1;Parent=rna-XM_030254117.2;Dbxref=GeneID:13048,GenBank:XP_030109977.1,MGI:MGI:107321;Name=XP_030109977.1;gbkey=CDS;gene=Cux2;product=homeobox protein cut-like 2 isoform X3;protein_id=XP_030109977.1;extra_copy_number=0
CM058245.1	Liftoff	CDS	123400293	123400484	.	-	.	ID=cds-XP_030109977.1;Parent=rna-XM_030254117.2;Dbxref=GeneID:13048,GenBank:XP_030109977.1,MGI:MGI:107321;Name=XP_030109977.1;gbkey=CDS;gene=Cux2;product=homeobox protein cut-like 2 isoform X3;protein_id=XP_030109977.1;extra_copy_number=0
CM058245.1	Liftoff	CDS	123403140	123403244	.	-	.	ID=cds-XP_030109977.1;Parent=rna-XM_030254117.2;Dbxref=GeneID:13048,GenBank:XP_030109977.1,MGI:MGI:107321;Name=XP_030109977.1;gbkey=CDS;gene=Cux2;product=homeobox protein cut-like 2 isoform X3;protein_id=XP_030109977.1;extra_copy_number=0
CM058245.1	Liftoff	CDS	123406098	123406146	.	-	.	ID=cds-XP_030109977.1;Parent=rna-XM_030254117.2;Dbxref=GeneID:13048,GenBank:XP_030109977.1,MGI:MGI:107321;Name=XP_030109977.1;gbkey=CDS;gene=Cux2;product=homeobox protein cut-like 2 isoform X3;protein_id=XP_030109977.1;extra_copy_number=0
CM058245.1	Liftoff	CDS	123407332	123407398	.	-	.	ID=cds-XP_030109977.1;Parent=rna-XM_030254117.2;Dbxref=GeneID:13048,GenBank:XP_030109977.1,MGI:MGI:107321;Name=XP_030109977.1;gbkey=CDS;gene=Cux2;product=homeobox protein cut-like 2 isoform X3;protein_id=XP_030109977.1;extra_copy_number=0
CM058245.1	Liftoff	CDS	123408072	123408148	.	-	.	ID=cds-XP_030109977.1;Parent=rna-XM_030254117.2;Dbxref=GeneID:13048,GenBank:XP_030109977.1,MGI:MGI:107321;Name=XP_030109977.1;gbkey=CDS;gene=Cux2;product=homeobox protein cut-like 2 isoform X3;protein_id=XP_030109977.1;extra_copy_number=0
CM058245.1	Liftoff	CDS	123409163	123409283	.	-	.	ID=cds-XP_030109977.1;Parent=rna-XM_030254117.2;Dbxref=GeneID:13048,GenBank:XP_030109977.1,MGI:MGI:107321;Name=XP_030109977.1;gbkey=CDS;gene=Cux2;product=homeobox protein cut-like 2 isoform X3;protein_id=XP_030109977.1;extra_copy_number=0
CM058245.1	Liftoff	CDS	123410679	123410813	.	-	.	ID=cds-XP_030109977.1;Parent=rna-XM_030254117.2;Dbxref=GeneID:13048,GenBank:XP_030109977.1,MGI:MGI:107321;Name=XP_030109977.1;gbkey=CDS;gene=Cux2;product=homeobox protein cut-like 2 isoform X3;protein_id=XP_030109977.1;extra_copy_number=0
CM058245.1	Liftoff	CDS	123421607	123421685	.	-	.	ID=cds-XP_030109977.1;Parent=rna-XM_030254117.2;Dbxref=GeneID:13048,GenBank:XP_030109977.1,MGI:MGI:107321;Name=XP_030109977.1;gbkey=CDS;gene=Cux2;product=homeobox protein cut-like 2 isoform X3;protein_id=XP_030109977.1;extra_copy_number=0
CM058245.1	Liftoff	CDS	123444650	123444697	.	-	.	ID=cds-XP_030109977.1;Parent=rna-XM_030254117.2;Dbxref=GeneID:13048,GenBank:XP_030109977.1,MGI:MGI:107321;Name=XP_030109977.1;gbkey=CDS;gene=Cux2;product=homeobox protein cut-like 2 isoform X3;protein_id=XP_030109977.1;extra_copy_number=0
CM058245.1	Liftoff	CDS	123448142	123448252	.	-	.	ID=cds-XP_030109977.1;Parent=rna-XM_030254117.2;Dbxref=GeneID:13048,GenBank:XP_030109977.1,MGI:MGI:107321;Name=XP_030109977.1;gbkey=CDS;gene=Cux2;product=homeobox protein cut-like 2 isoform X3;protein_id=XP_030109977.1;extra_copy_number=0
CM058245.1	Liftoff	CDS	123573137	123573487	.	-	.	ID=cds-XP_030109977.1;Parent=rna-XM_030254117.2;Dbxref=GeneID:13048,GenBank:XP_030109977.1,MGI:MGI:107321;Name=XP_030109977.1;gbkey=CDS;gene=Cux2;product=homeobox protein cut-like 2 isoform X3;protein_id=XP_030109977.1;extra_copy_number=0
CM058245.1	Liftoff	mRNA	123381282	123573746	.	-	.	ID=rna-XM_030254118.2;Parent=gene-Cux2;Dbxref=GeneID:13048,GenBank:XM_030254118.2,MGI:MGI:107321;Name=XM_030254118.2;gbkey=mRNA;gene=Cux2;model_evidence=Supporting evidence includes similarity to: 1 mRNA%2C 13 ESTs%2C 4 Proteins%2C 757 long SRA reads%2C and 99%25 coverage of the annotated genomic feature by RNAseq alignments%2C including 27 samples with support for all annotated introns;product=cut-like homeobox 2%2C transcript variant X13;transcript_id=XM_030254118.2;matches_ref_protein=True;valid_ORF=True;extra_copy_number=0
CM058245.1	Liftoff	exon	123381282	123384701	.	-	.	ID=exon-XM_030254118.2-23;Parent=rna-XM_030254118.2;Dbxref=GeneID:13048,GenBank:XM_030254118.2,MGI:MGI:107321;gbkey=mRNA;gene=Cux2;product=cut-like homeobox 2%2C transcript variant X13;transcript_id=XM_030254118.2;extra_copy_number=0
CM058245.1	Liftoff	exon	123387971	123388244	.	-	.	ID=exon-XM_030254118.2-22;Parent=rna-XM_030254118.2;Dbxref=GeneID:13048,GenBank:XM_030254118.2,MGI:MGI:107321;gbkey=mRNA;gene=Cux2;product=cut-like homeobox 2%2C transcript variant X13;transcript_id=XM_030254118.2;extra_copy_number=0
CM058245.1	Liftoff	exon	123389176	123389364	.	-	.	ID=exon-XM_030254118.2-21;Parent=rna-XM_030254118.2;Dbxref=GeneID:13048,GenBank:XM_030254118.2,MGI:MGI:107321;gbkey=mRNA;gene=Cux2;product=cut-like homeobox 2%2C transcript variant X13;transcript_id=XM_030254118.2;extra_copy_number=0
CM058245.1	Liftoff	exon	123390415	123390684	.	-	.	ID=exon-XM_030254118.2-20;Parent=rna-XM_030254118.2;Dbxref=GeneID:13048,GenBank:XM_030254118.2,MGI:MGI:107321;gbkey=mRNA;gene=Cux2;product=cut-like homeobox 2%2C transcript variant X13;transcript_id=XM_030254118.2;extra_copy_number=0
CM058245.1	Liftoff	exon	123391769	123391940	.	-	.	ID=exon-XM_030254118.2-19;Parent=rna-XM_030254118.2;Dbxref=GeneID:13048,GenBank:XM_030254118.2,MGI:MGI:107321;gbkey=mRNA;gene=Cux2;product=cut-like homeobox 2%2C transcript variant X13;transcript_id=XM_030254118.2;extra_copy_number=0
CM058245.1	Liftoff	exon	123392332	123393104	.	-	.	ID=exon-XM_030254118.2-18;Parent=rna-XM_030254118.2;Dbxref=GeneID:13048,GenBank:XM_030254118.2,MGI:MGI:107321;gbkey=mRNA;gene=Cux2;product=cut-like homeobox 2%2C transcript variant X13;transcript_id=XM_030254118.2;extra_copy_number=0
CM058245.1	Liftoff	exon	123396375	123396476	.	-	.	ID=exon-XM_030254118.2-17;Parent=rna-XM_030254118.2;Dbxref=GeneID:13048,GenBank:XM_030254118.2,MGI:MGI:107321;gbkey=mRNA;gene=Cux2;product=cut-like homeobox 2%2C transcript variant X13;transcript_id=XM_030254118.2;extra_copy_number=0
CM058245.1	Liftoff	exon	123396982	123397626	.	-	.	ID=exon-XM_030254118.2-16;Parent=rna-XM_030254118.2;Dbxref=GeneID:13048,GenBank:XM_030254118.2,MGI:MGI:107321;gbkey=mRNA;gene=Cux2;product=cut-like homeobox 2%2C transcript variant X13;transcript_id=XM_030254118.2;extra_copy_number=0
CM058245.1	Liftoff	exon	123398404	123398503	.	-	.	ID=exon-XM_030254118.2-15;Parent=rna-XM_030254118.2;Dbxref=GeneID:13048,GenBank:XM_030254118.2,MGI:MGI:107321;gbkey=mRNA;gene=Cux2;product=cut-like homeobox 2%2C transcript variant X13;transcript_id=XM_030254118.2;extra_copy_number=0
CM058245.1	Liftoff	exon	123398612	123398660	.	-	.	ID=exon-XM_030254118.2-14;Parent=rna-XM_030254118.2;Dbxref=GeneID:13048,GenBank:XM_030254118.2,MGI:MGI:107321;gbkey=mRNA;gene=Cux2;product=cut-like homeobox 2%2C transcript variant X13;transcript_id=XM_030254118.2;extra_copy_number=0
CM058245.1	Liftoff	exon	123400155	123400213	.	-	.	ID=exon-XM_030254118.2-13;Parent=rna-XM_030254118.2;Dbxref=GeneID:13048,GenBank:XM_030254118.2,MGI:MGI:107321;gbkey=mRNA;gene=Cux2;product=cut-like homeobox 2%2C transcript variant X13;transcript_id=XM_030254118.2;extra_copy_number=0
CM058245.1	Liftoff	exon	123400293	123400484	.	-	.	ID=exon-XM_030254118.2-12;Parent=rna-XM_030254118.2;Dbxref=GeneID:13048,GenBank:XM_030254118.2,MGI:MGI:107321;gbkey=mRNA;gene=Cux2;product=cut-like homeobox 2%2C transcript variant X13;transcript_id=XM_030254118.2;extra_copy_number=0
CM058245.1	Liftoff	exon	123403140	123403244	.	-	.	ID=exon-XM_030254118.2-11;Parent=rna-XM_030254118.2;Dbxref=GeneID:13048,GenBank:XM_030254118.2,MGI:MGI:107321;gbkey=mRNA;gene=Cux2;product=cut-like homeobox 2%2C transcript variant X13;transcript_id=XM_030254118.2;extra_copy_number=0
CM058245.1	Liftoff	exon	123406098	123406146	.	-	.	ID=exon-XM_030254118.2-10;Parent=rna-XM_030254118.2;Dbxref=GeneID:13048,GenBank:XM_030254118.2,MGI:MGI:107321;gbkey=mRNA;gene=Cux2;product=cut-like homeobox 2%2C transcript variant X13;transcript_id=XM_030254118.2;extra_copy_number=0
CM058245.1	Liftoff	exon	123407332	123407398	.	-	.	ID=exon-XM_030254118.2-9;Parent=rna-XM_030254118.2;Dbxref=GeneID:13048,GenBank:XM_030254118.2,MGI:MGI:107321;gbkey=mRNA;gene=Cux2;product=cut-like homeobox 2%2C transcript variant X13;transcript_id=XM_030254118.2;extra_copy_number=0
CM058245.1	Liftoff	exon	123408072	123408148	.	-	.	ID=exon-XM_030254118.2-8;Parent=rna-XM_030254118.2;Dbxref=GeneID:13048,GenBank:XM_030254118.2,MGI:MGI:107321;gbkey=mRNA;gene=Cux2;product=cut-like homeobox 2%2C transcript variant X13;transcript_id=XM_030254118.2;extra_copy_number=0
CM058245.1	Liftoff	exon	123409163	123409283	.	-	.	ID=exon-XM_030254118.2-7;Parent=rna-XM_030254118.2;Dbxref=GeneID:13048,GenBank:XM_030254118.2,MGI:MGI:107321;gbkey=mRNA;gene=Cux2;product=cut-like homeobox 2%2C transcript variant X13;transcript_id=XM_030254118.2;extra_copy_number=0
CM058245.1	Liftoff	exon	123410679	123410813	.	-	.	ID=exon-XM_030254118.2-6;Parent=rna-XM_030254118.2;Dbxref=GeneID:13048,GenBank:XM_030254118.2,MGI:MGI:107321;gbkey=mRNA;gene=Cux2;product=cut-like homeobox 2%2C transcript variant X13;transcript_id=XM_030254118.2;extra_copy_number=0
CM058245.1	Liftoff	exon	123421607	123421685	.	-	.	ID=exon-XM_030254118.2-5;Parent=rna-XM_030254118.2;Dbxref=GeneID:13048,GenBank:XM_030254118.2,MGI:MGI:107321;gbkey=mRNA;gene=Cux2;product=cut-like homeobox 2%2C transcript variant X13;transcript_id=XM_030254118.2;extra_copy_number=0
CM058245.1	Liftoff	exon	123444650	123444697	.	-	.	ID=exon-XM_030254118.2-4;Parent=rna-XM_030254118.2;Dbxref=GeneID:13048,GenBank:XM_030254118.2,MGI:MGI:107321;gbkey=mRNA;gene=Cux2;product=cut-like homeobox 2%2C transcript variant X13;transcript_id=XM_030254118.2;extra_copy_number=0
CM058245.1	Liftoff	exon	123448142	123448252	.	-	.	ID=exon-XM_030254118.2-3;Parent=rna-XM_030254118.2;Dbxref=GeneID:13048,GenBank:XM_030254118.2,MGI:MGI:107321;gbkey=mRNA;gene=Cux2;product=cut-like homeobox 2%2C transcript variant X13;transcript_id=XM_030254118.2;extra_copy_number=0
CM058245.1	Liftoff	exon	123567127	123567201	.	-	.	ID=exon-XM_030254118.2-2;Parent=rna-XM_030254118.2;Dbxref=GeneID:13048,GenBank:XM_030254118.2,MGI:MGI:107321;gbkey=mRNA;gene=Cux2;product=cut-like homeobox 2%2C transcript variant X13;transcript_id=XM_030254118.2;extra_copy_number=0
CM058245.1	Liftoff	exon	123573377	123573746	.	-	.	ID=exon-XM_030254118.2-1;Parent=rna-XM_030254118.2;Dbxref=GeneID:13048,GenBank:XM_030254118.2,MGI:MGI:107321;gbkey=mRNA;gene=Cux2;product=cut-like homeobox 2%2C transcript variant X13;transcript_id=XM_030254118.2;extra_copy_number=0
CM058245.1	Liftoff	CDS	123383915	123384701	.	-	.	ID=cds-XP_030109978.1;Parent=rna-XM_030254118.2;Dbxref=GeneID:13048,GenBank:XP_030109978.1,MGI:MGI:107321;Name=XP_030109978.1;gbkey=CDS;gene=Cux2;product=homeobox protein cut-like 2 isoform X7;protein_id=XP_030109978.1;extra_copy_number=0
CM058245.1	Liftoff	CDS	123387971	123388244	.	-	.	ID=cds-XP_030109978.1;Parent=rna-XM_030254118.2;Dbxref=GeneID:13048,GenBank:XP_030109978.1,MGI:MGI:107321;Name=XP_030109978.1;gbkey=CDS;gene=Cux2;product=homeobox protein cut-like 2 isoform X7;protein_id=XP_030109978.1;extra_copy_number=0
CM058245.1	Liftoff	CDS	123389176	123389364	.	-	.	ID=cds-XP_030109978.1;Parent=rna-XM_030254118.2;Dbxref=GeneID:13048,GenBank:XP_030109978.1,MGI:MGI:107321;Name=XP_030109978.1;gbkey=CDS;gene=Cux2;product=homeobox protein cut-like 2 isoform X7;protein_id=XP_030109978.1;extra_copy_number=0
CM058245.1	Liftoff	CDS	123390415	123390684	.	-	.	ID=cds-XP_030109978.1;Parent=rna-XM_030254118.2;Dbxref=GeneID:13048,GenBank:XP_030109978.1,MGI:MGI:107321;Name=XP_030109978.1;gbkey=CDS;gene=Cux2;product=homeobox protein cut-like 2 isoform X7;protein_id=XP_030109978.1;extra_copy_number=0
CM058245.1	Liftoff	CDS	123391769	123391940	.	-	.	ID=cds-XP_030109978.1;Parent=rna-XM_030254118.2;Dbxref=GeneID:13048,GenBank:XP_030109978.1,MGI:MGI:107321;Name=XP_030109978.1;gbkey=CDS;gene=Cux2;product=homeobox protein cut-like 2 isoform X7;protein_id=XP_030109978.1;extra_copy_number=0
CM058245.1	Liftoff	CDS	123392332	123393104	.	-	.	ID=cds-XP_030109978.1;Parent=rna-XM_030254118.2;Dbxref=GeneID:13048,GenBank:XP_030109978.1,MGI:MGI:107321;Name=XP_030109978.1;gbkey=CDS;gene=Cux2;product=homeobox protein cut-like 2 isoform X7;protein_id=XP_030109978.1;extra_copy_number=0
CM058245.1	Liftoff	CDS	123396375	123396476	.	-	.	ID=cds-XP_030109978.1;Parent=rna-XM_030254118.2;Dbxref=GeneID:13048,GenBank:XP_030109978.1,MGI:MGI:107321;Name=XP_030109978.1;gbkey=CDS;gene=Cux2;product=homeobox protein cut-like 2 isoform X7;protein_id=XP_030109978.1;extra_copy_number=0
CM058245.1	Liftoff	CDS	123396982	123397626	.	-	.	ID=cds-XP_030109978.1;Parent=rna-XM_030254118.2;Dbxref=GeneID:13048,GenBank:XP_030109978.1,MGI:MGI:107321;Name=XP_030109978.1;gbkey=CDS;gene=Cux2;product=homeobox protein cut-like 2 isoform X7;protein_id=XP_030109978.1;extra_copy_number=0
CM058245.1	Liftoff	CDS	123398404	123398503	.	-	.	ID=cds-XP_030109978.1;Parent=rna-XM_030254118.2;Dbxref=GeneID:13048,GenBank:XP_030109978.1,MGI:MGI:107321;Name=XP_030109978.1;gbkey=CDS;gene=Cux2;product=homeobox protein cut-like 2 isoform X7;protein_id=XP_030109978.1;extra_copy_number=0
CM058245.1	Liftoff	CDS	123398612	123398660	.	-	.	ID=cds-XP_030109978.1;Parent=rna-XM_030254118.2;Dbxref=GeneID:13048,GenBank:XP_030109978.1,MGI:MGI:107321;Name=XP_030109978.1;gbkey=CDS;gene=Cux2;product=homeobox protein cut-like 2 isoform X7;protein_id=XP_030109978.1;extra_copy_number=0
CM058245.1	Liftoff	CDS	123400155	123400213	.	-	.	ID=cds-XP_030109978.1;Parent=rna-XM_030254118.2;Dbxref=GeneID:13048,GenBank:XP_030109978.1,MGI:MGI:107321;Name=XP_030109978.1;gbkey=CDS;gene=Cux2;product=homeobox protein cut-like 2 isoform X7;protein_id=XP_030109978.1;extra_copy_number=0
CM058245.1	Liftoff	CDS	123400293	123400484	.	-	.	ID=cds-XP_030109978.1;Parent=rna-XM_030254118.2;Dbxref=GeneID:13048,GenBank:XP_030109978.1,MGI:MGI:107321;Name=XP_030109978.1;gbkey=CDS;gene=Cux2;product=homeobox protein cut-like 2 isoform X7;protein_id=XP_030109978.1;extra_copy_number=0
CM058245.1	Liftoff	CDS	123403140	123403244	.	-	.	ID=cds-XP_030109978.1;Parent=rna-XM_030254118.2;Dbxref=GeneID:13048,GenBank:XP_030109978.1,MGI:MGI:107321;Name=XP_030109978.1;gbkey=CDS;gene=Cux2;product=homeobox protein cut-like 2 isoform X7;protein_id=XP_030109978.1;extra_copy_number=0
CM058245.1	Liftoff	CDS	123406098	123406146	.	-	.	ID=cds-XP_030109978.1;Parent=rna-XM_030254118.2;Dbxref=GeneID:13048,GenBank:XP_030109978.1,MGI:MGI:107321;Name=XP_030109978.1;gbkey=CDS;gene=Cux2;product=homeobox protein cut-like 2 isoform X7;protein_id=XP_030109978.1;extra_copy_number=0
CM058245.1	Liftoff	CDS	123407332	123407398	.	-	.	ID=cds-XP_030109978.1;Parent=rna-XM_030254118.2;Dbxref=GeneID:13048,GenBank:XP_030109978.1,MGI:MGI:107321;Name=XP_030109978.1;gbkey=CDS;gene=Cux2;product=homeobox protein cut-like 2 isoform X7;protein_id=XP_030109978.1;extra_copy_number=0
CM058245.1	Liftoff	CDS	123408072	123408148	.	-	.	ID=cds-XP_030109978.1;Parent=rna-XM_030254118.2;Dbxref=GeneID:13048,GenBank:XP_030109978.1,MGI:MGI:107321;Name=XP_030109978.1;gbkey=CDS;gene=Cux2;product=homeobox protein cut-like 2 isoform X7;protein_id=XP_030109978.1;extra_copy_number=0
CM058245.1	Liftoff	CDS	123409163	123409283	.	-	.	ID=cds-XP_030109978.1;Parent=rna-XM_030254118.2;Dbxref=GeneID:13048,GenBank:XP_030109978.1,MGI:MGI:107321;Name=XP_030109978.1;gbkey=CDS;gene=Cux2;product=homeobox protein cut-like 2 isoform X7;protein_id=XP_030109978.1;extra_copy_number=0
CM058245.1	Liftoff	CDS	123410679	123410813	.	-	.	ID=cds-XP_030109978.1;Parent=rna-XM_030254118.2;Dbxref=GeneID:13048,GenBank:XP_030109978.1,MGI:MGI:107321;Name=XP_030109978.1;gbkey=CDS;gene=Cux2;product=homeobox protein cut-like 2 isoform X7;protein_id=XP_030109978.1;extra_copy_number=0
CM058245.1	Liftoff	CDS	123421607	123421685	.	-	.	ID=cds-XP_030109978.1;Parent=rna-XM_030254118.2;Dbxref=GeneID:13048,GenBank:XP_030109978.1,MGI:MGI:107321;Name=XP_030109978.1;gbkey=CDS;gene=Cux2;product=homeobox protein cut-like 2 isoform X7;protein_id=XP_030109978.1;extra_copy_number=0
CM058245.1	Liftoff	CDS	123444650	123444685	.	-	.	ID=cds-XP_030109978.1;Parent=rna-XM_030254118.2;Dbxref=GeneID:13048,GenBank:XP_030109978.1,MGI:MGI:107321;Name=XP_030109978.1;gbkey=CDS;gene=Cux2;product=homeobox protein cut-like 2 isoform X7;protein_id=XP_030109978.1;extra_copy_number=0
CM058245.1	Liftoff	mRNA	123381282	123573257	.	-	.	ID=rna-XM_030254119.2;Parent=gene-Cux2;Dbxref=GeneID:13048,GenBank:XM_030254119.2,MGI:MGI:107321;Name=XM_030254119.2;gbkey=mRNA;gene=Cux2;model_evidence=Supporting evidence includes similarity to: 1 mRNA%2C 12 ESTs%2C 4 Proteins%2C 749 long SRA reads%2C and 99%25 coverage of the annotated genomic feature by RNAseq alignments%2C including 13 samples with support for all annotated introns;product=cut-like homeobox 2%2C transcript variant X15;transcript_id=XM_030254119.2;matches_ref_protein=True;valid_ORF=True;extra_copy_number=0
CM058245.1	Liftoff	exon	123381282	123384701	.	-	.	ID=exon-XM_030254119.2-22;Parent=rna-XM_030254119.2;Dbxref=GeneID:13048,GenBank:XM_030254119.2,MGI:MGI:107321;gbkey=mRNA;gene=Cux2;product=cut-like homeobox 2%2C transcript variant X15;transcript_id=XM_030254119.2;extra_copy_number=0
CM058245.1	Liftoff	exon	123387971	123388244	.	-	.	ID=exon-XM_030254119.2-21;Parent=rna-XM_030254119.2;Dbxref=GeneID:13048,GenBank:XM_030254119.2,MGI:MGI:107321;gbkey=mRNA;gene=Cux2;product=cut-like homeobox 2%2C transcript variant X15;transcript_id=XM_030254119.2;extra_copy_number=0
CM058245.1	Liftoff	exon	123389176	123389364	.	-	.	ID=exon-XM_030254119.2-20;Parent=rna-XM_030254119.2;Dbxref=GeneID:13048,GenBank:XM_030254119.2,MGI:MGI:107321;gbkey=mRNA;gene=Cux2;product=cut-like homeobox 2%2C transcript variant X15;transcript_id=XM_030254119.2;extra_copy_number=0
CM058245.1	Liftoff	exon	123390415	123390684	.	-	.	ID=exon-XM_030254119.2-19;Parent=rna-XM_030254119.2;Dbxref=GeneID:13048,GenBank:XM_030254119.2,MGI:MGI:107321;gbkey=mRNA;gene=Cux2;product=cut-like homeobox 2%2C transcript variant X15;transcript_id=XM_030254119.2;extra_copy_number=0
CM058245.1	Liftoff	exon	123391769	123391940	.	-	.	ID=exon-XM_030254119.2-18;Parent=rna-XM_030254119.2;Dbxref=GeneID:13048,GenBank:XM_030254119.2,MGI:MGI:107321;gbkey=mRNA;gene=Cux2;product=cut-like homeobox 2%2C transcript variant X15;transcript_id=XM_030254119.2;extra_copy_number=0
CM058245.1	Liftoff	exon	123392332	123393104	.	-	.	ID=exon-XM_030254119.2-17;Parent=rna-XM_030254119.2;Dbxref=GeneID:13048,GenBank:XM_030254119.2,MGI:MGI:107321;gbkey=mRNA;gene=Cux2;product=cut-like homeobox 2%2C transcript variant X15;transcript_id=XM_030254119.2;extra_copy_number=0
CM058245.1	Liftoff	exon	123396375	123396476	.	-	.	ID=exon-XM_030254119.2-16;Parent=rna-XM_030254119.2;Dbxref=GeneID:13048,GenBank:XM_030254119.2,MGI:MGI:107321;gbkey=mRNA;gene=Cux2;product=cut-like homeobox 2%2C transcript variant X15;transcript_id=XM_030254119.2;extra_copy_number=0
CM058245.1	Liftoff	exon	123396982	123397626	.	-	.	ID=exon-XM_030254119.2-15;Parent=rna-XM_030254119.2;Dbxref=GeneID:13048,GenBank:XM_030254119.2,MGI:MGI:107321;gbkey=mRNA;gene=Cux2;product=cut-like homeobox 2%2C transcript variant X15;transcript_id=XM_030254119.2;extra_copy_number=0
CM058245.1	Liftoff	exon	123398404	123398503	.	-	.	ID=exon-XM_030254119.2-14;Parent=rna-XM_030254119.2;Dbxref=GeneID:13048,GenBank:XM_030254119.2,MGI:MGI:107321;gbkey=mRNA;gene=Cux2;product=cut-like homeobox 2%2C transcript variant X15;transcript_id=XM_030254119.2;extra_copy_number=0
CM058245.1	Liftoff	exon	123398612	123398660	.	-	.	ID=exon-XM_030254119.2-13;Parent=rna-XM_030254119.2;Dbxref=GeneID:13048,GenBank:XM_030254119.2,MGI:MGI:107321;gbkey=mRNA;gene=Cux2;product=cut-like homeobox 2%2C transcript variant X15;transcript_id=XM_030254119.2;extra_copy_number=0
CM058245.1	Liftoff	exon	123400155	123400213	.	-	.	ID=exon-XM_030254119.2-12;Parent=rna-XM_030254119.2;Dbxref=GeneID:13048,GenBank:XM_030254119.2,MGI:MGI:107321;gbkey=mRNA;gene=Cux2;product=cut-like homeobox 2%2C transcript variant X15;transcript_id=XM_030254119.2;extra_copy_number=0
CM058245.1	Liftoff	exon	123400293	123400484	.	-	.	ID=exon-XM_030254119.2-11;Parent=rna-XM_030254119.2;Dbxref=GeneID:13048,GenBank:XM_030254119.2,MGI:MGI:107321;gbkey=mRNA;gene=Cux2;product=cut-like homeobox 2%2C transcript variant X15;transcript_id=XM_030254119.2;extra_copy_number=0
CM058245.1	Liftoff	exon	123403140	123403244	.	-	.	ID=exon-XM_030254119.2-10;Parent=rna-XM_030254119.2;Dbxref=GeneID:13048,GenBank:XM_030254119.2,MGI:MGI:107321;gbkey=mRNA;gene=Cux2;product=cut-like homeobox 2%2C transcript variant X15;transcript_id=XM_030254119.2;extra_copy_number=0
CM058245.1	Liftoff	exon	123406098	123406146	.	-	.	ID=exon-XM_030254119.2-9;Parent=rna-XM_030254119.2;Dbxref=GeneID:13048,GenBank:XM_030254119.2,MGI:MGI:107321;gbkey=mRNA;gene=Cux2;product=cut-like homeobox 2%2C transcript variant X15;transcript_id=XM_030254119.2;extra_copy_number=0
CM058245.1	Liftoff	exon	123407332	123407398	.	-	.	ID=exon-XM_030254119.2-8;Parent=rna-XM_030254119.2;Dbxref=GeneID:13048,GenBank:XM_030254119.2,MGI:MGI:107321;gbkey=mRNA;gene=Cux2;product=cut-like homeobox 2%2C transcript variant X15;transcript_id=XM_030254119.2;extra_copy_number=0
CM058245.1	Liftoff	exon	123408072	123408148	.	-	.	ID=exon-XM_030254119.2-7;Parent=rna-XM_030254119.2;Dbxref=GeneID:13048,GenBank:XM_030254119.2,MGI:MGI:107321;gbkey=mRNA;gene=Cux2;product=cut-like homeobox 2%2C transcript variant X15;transcript_id=XM_030254119.2;extra_copy_number=0
CM058245.1	Liftoff	exon	123409163	123409283	.	-	.	ID=exon-XM_030254119.2-6;Parent=rna-XM_030254119.2;Dbxref=GeneID:13048,GenBank:XM_030254119.2,MGI:MGI:107321;gbkey=mRNA;gene=Cux2;product=cut-like homeobox 2%2C transcript variant X15;transcript_id=XM_030254119.2;extra_copy_number=0
CM058245.1	Liftoff	exon	123410679	123410813	.	-	.	ID=exon-XM_030254119.2-5;Parent=rna-XM_030254119.2;Dbxref=GeneID:13048,GenBank:XM_030254119.2,MGI:MGI:107321;gbkey=mRNA;gene=Cux2;product=cut-like homeobox 2%2C transcript variant X15;transcript_id=XM_030254119.2;extra_copy_number=0
CM058245.1	Liftoff	exon	123421607	123421685	.	-	.	ID=exon-XM_030254119.2-4;Parent=rna-XM_030254119.2;Dbxref=GeneID:13048,GenBank:XM_030254119.2,MGI:MGI:107321;gbkey=mRNA;gene=Cux2;product=cut-like homeobox 2%2C transcript variant X15;transcript_id=XM_030254119.2;extra_copy_number=0
CM058245.1	Liftoff	exon	123444650	123444697	.	-	.	ID=exon-XM_030254119.2-3;Parent=rna-XM_030254119.2;Dbxref=GeneID:13048,GenBank:XM_030254119.2,MGI:MGI:107321;gbkey=mRNA;gene=Cux2;product=cut-like homeobox 2%2C transcript variant X15;transcript_id=XM_030254119.2;extra_copy_number=0
CM058245.1	Liftoff	exon	123567127	123567201	.	-	.	ID=exon-XM_030254119.2-2;Parent=rna-XM_030254119.2;Dbxref=GeneID:13048,GenBank:XM_030254119.2,MGI:MGI:107321;gbkey=mRNA;gene=Cux2;product=cut-like homeobox 2%2C transcript variant X15;transcript_id=XM_030254119.2;extra_copy_number=0
CM058245.1	Liftoff	exon	123573137	123573257	.	-	.	ID=exon-XM_030254119.2-1;Parent=rna-XM_030254119.2;Dbxref=GeneID:13048,GenBank:XM_030254119.2,MGI:MGI:107321;gbkey=mRNA;gene=Cux2;product=cut-like homeobox 2%2C transcript variant X15;transcript_id=XM_030254119.2;extra_copy_number=0
CM058245.1	Liftoff	CDS	123383915	123384701	.	-	.	ID=cds-XP_030109979.1;Parent=rna-XM_030254119.2;Dbxref=GeneID:13048,GenBank:XP_030109979.1,MGI:MGI:107321;Name=XP_030109979.1;gbkey=CDS;gene=Cux2;product=homeobox protein cut-like 2 isoform X7;protein_id=XP_030109979.1;extra_copy_number=0
CM058245.1	Liftoff	CDS	123387971	123388244	.	-	.	ID=cds-XP_030109979.1;Parent=rna-XM_030254119.2;Dbxref=GeneID:13048,GenBank:XP_030109979.1,MGI:MGI:107321;Name=XP_030109979.1;gbkey=CDS;gene=Cux2;product=homeobox protein cut-like 2 isoform X7;protein_id=XP_030109979.1;extra_copy_number=0
CM058245.1	Liftoff	CDS	123389176	123389364	.	-	.	ID=cds-XP_030109979.1;Parent=rna-XM_030254119.2;Dbxref=GeneID:13048,GenBank:XP_030109979.1,MGI:MGI:107321;Name=XP_030109979.1;gbkey=CDS;gene=Cux2;product=homeobox protein cut-like 2 isoform X7;protein_id=XP_030109979.1;extra_copy_number=0
CM058245.1	Liftoff	CDS	123390415	123390684	.	-	.	ID=cds-XP_030109979.1;Parent=rna-XM_030254119.2;Dbxref=GeneID:13048,GenBank:XP_030109979.1,MGI:MGI:107321;Name=XP_030109979.1;gbkey=CDS;gene=Cux2;product=homeobox protein cut-like 2 isoform X7;protein_id=XP_030109979.1;extra_copy_number=0
CM058245.1	Liftoff	CDS	123391769	123391940	.	-	.	ID=cds-XP_030109979.1;Parent=rna-XM_030254119.2;Dbxref=GeneID:13048,GenBank:XP_030109979.1,MGI:MGI:107321;Name=XP_030109979.1;gbkey=CDS;gene=Cux2;product=homeobox protein cut-like 2 isoform X7;protein_id=XP_030109979.1;extra_copy_number=0
CM058245.1	Liftoff	CDS	123392332	123393104	.	-	.	ID=cds-XP_030109979.1;Parent=rna-XM_030254119.2;Dbxref=GeneID:13048,GenBank:XP_030109979.1,MGI:MGI:107321;Name=XP_030109979.1;gbkey=CDS;gene=Cux2;product=homeobox protein cut-like 2 isoform X7;protein_id=XP_030109979.1;extra_copy_number=0
CM058245.1	Liftoff	CDS	123396375	123396476	.	-	.	ID=cds-XP_030109979.1;Parent=rna-XM_030254119.2;Dbxref=GeneID:13048,GenBank:XP_030109979.1,MGI:MGI:107321;Name=XP_030109979.1;gbkey=CDS;gene=Cux2;product=homeobox protein cut-like 2 isoform X7;protein_id=XP_030109979.1;extra_copy_number=0
CM058245.1	Liftoff	CDS	123396982	123397626	.	-	.	ID=cds-XP_030109979.1;Parent=rna-XM_030254119.2;Dbxref=GeneID:13048,GenBank:XP_030109979.1,MGI:MGI:107321;Name=XP_030109979.1;gbkey=CDS;gene=Cux2;product=homeobox protein cut-like 2 isoform X7;protein_id=XP_030109979.1;extra_copy_number=0
CM058245.1	Liftoff	CDS	123398404	123398503	.	-	.	ID=cds-XP_030109979.1;Parent=rna-XM_030254119.2;Dbxref=GeneID:13048,GenBank:XP_030109979.1,MGI:MGI:107321;Name=XP_030109979.1;gbkey=CDS;gene=Cux2;product=homeobox protein cut-like 2 isoform X7;protein_id=XP_030109979.1;extra_copy_number=0
CM058245.1	Liftoff	CDS	123398612	123398660	.	-	.	ID=cds-XP_030109979.1;Parent=rna-XM_030254119.2;Dbxref=GeneID:13048,GenBank:XP_030109979.1,MGI:MGI:107321;Name=XP_030109979.1;gbkey=CDS;gene=Cux2;product=homeobox protein cut-like 2 isoform X7;protein_id=XP_030109979.1;extra_copy_number=0
CM058245.1	Liftoff	CDS	123400155	123400213	.	-	.	ID=cds-XP_030109979.1;Parent=rna-XM_030254119.2;Dbxref=GeneID:13048,GenBank:XP_030109979.1,MGI:MGI:107321;Name=XP_030109979.1;gbkey=CDS;gene=Cux2;product=homeobox protein cut-like 2 isoform X7;protein_id=XP_030109979.1;extra_copy_number=0
CM058245.1	Liftoff	CDS	123400293	123400484	.	-	.	ID=cds-XP_030109979.1;Parent=rna-XM_030254119.2;Dbxref=GeneID:13048,GenBank:XP_030109979.1,MGI:MGI:107321;Name=XP_030109979.1;gbkey=CDS;gene=Cux2;product=homeobox protein cut-like 2 isoform X7;protein_id=XP_030109979.1;extra_copy_number=0
CM058245.1	Liftoff	CDS	123403140	123403244	.	-	.	ID=cds-XP_030109979.1;Parent=rna-XM_030254119.2;Dbxref=GeneID:13048,GenBank:XP_030109979.1,MGI:MGI:107321;Name=XP_030109979.1;gbkey=CDS;gene=Cux2;product=homeobox protein cut-like 2 isoform X7;protein_id=XP_030109979.1;extra_copy_number=0
CM058245.1	Liftoff	CDS	123406098	123406146	.	-	.	ID=cds-XP_030109979.1;Parent=rna-XM_030254119.2;Dbxref=GeneID:13048,GenBank:XP_030109979.1,MGI:MGI:107321;Name=XP_030109979.1;gbkey=CDS;gene=Cux2;product=homeobox protein cut-like 2 isoform X7;protein_id=XP_030109979.1;extra_copy_number=0
CM058245.1	Liftoff	CDS	123407332	123407398	.	-	.	ID=cds-XP_030109979.1;Parent=rna-XM_030254119.2;Dbxref=GeneID:13048,GenBank:XP_030109979.1,MGI:MGI:107321;Name=XP_030109979.1;gbkey=CDS;gene=Cux2;product=homeobox protein cut-like 2 isoform X7;protein_id=XP_030109979.1;extra_copy_number=0
CM058245.1	Liftoff	CDS	123408072	123408148	.	-	.	ID=cds-XP_030109979.1;Parent=rna-XM_030254119.2;Dbxref=GeneID:13048,GenBank:XP_030109979.1,MGI:MGI:107321;Name=XP_030109979.1;gbkey=CDS;gene=Cux2;product=homeobox protein cut-like 2 isoform X7;protein_id=XP_030109979.1;extra_copy_number=0
CM058245.1	Liftoff	CDS	123409163	123409283	.	-	.	ID=cds-XP_030109979.1;Parent=rna-XM_030254119.2;Dbxref=GeneID:13048,GenBank:XP_030109979.1,MGI:MGI:107321;Name=XP_030109979.1;gbkey=CDS;gene=Cux2;product=homeobox protein cut-like 2 isoform X7;protein_id=XP_030109979.1;extra_copy_number=0
CM058245.1	Liftoff	CDS	123410679	123410813	.	-	.	ID=cds-XP_030109979.1;Parent=rna-XM_030254119.2;Dbxref=GeneID:13048,GenBank:XP_030109979.1,MGI:MGI:107321;Name=XP_030109979.1;gbkey=CDS;gene=Cux2;product=homeobox protein cut-like 2 isoform X7;protein_id=XP_030109979.1;extra_copy_number=0
CM058245.1	Liftoff	CDS	123421607	123421685	.	-	.	ID=cds-XP_030109979.1;Parent=rna-XM_030254119.2;Dbxref=GeneID:13048,GenBank:XP_030109979.1,MGI:MGI:107321;Name=XP_030109979.1;gbkey=CDS;gene=Cux2;product=homeobox protein cut-like 2 isoform X7;protein_id=XP_030109979.1;extra_copy_number=0
CM058245.1	Liftoff	CDS	123444650	123444685	.	-	.	ID=cds-XP_030109979.1;Parent=rna-XM_030254119.2;Dbxref=GeneID:13048,GenBank:XP_030109979.1,MGI:MGI:107321;Name=XP_030109979.1;gbkey=CDS;gene=Cux2;product=homeobox protein cut-like 2 isoform X7;protein_id=XP_030109979.1;extra_copy_number=0
CM058245.1	Liftoff	mRNA	123381282	123418671	.	-	.	ID=rna-XM_030254120.2;Parent=gene-Cux2;Dbxref=GeneID:13048,GenBank:XM_030254120.2,MGI:MGI:107321;Name=XM_030254120.2;gbkey=mRNA;gene=Cux2;model_evidence=Supporting evidence includes similarity to: 1 mRNA%2C 11 ESTs%2C 728 long SRA reads%2C and 99%25 coverage of the annotated genomic feature by RNAseq alignments%2C including 11 samples with support for all annotated introns;product=cut-like homeobox 2%2C transcript variant X17;transcript_id=XM_030254120.2;matches_ref_protein=True;valid_ORF=True;extra_copy_number=0
CM058245.1	Liftoff	exon	123381282	123384701	.	-	.	ID=exon-XM_030254120.2-19;Parent=rna-XM_030254120.2;Dbxref=GeneID:13048,GenBank:XM_030254120.2,MGI:MGI:107321;gbkey=mRNA;gene=Cux2;product=cut-like homeobox 2%2C transcript variant X17;transcript_id=XM_030254120.2;extra_copy_number=0
CM058245.1	Liftoff	exon	123387971	123388244	.	-	.	ID=exon-XM_030254120.2-18;Parent=rna-XM_030254120.2;Dbxref=GeneID:13048,GenBank:XM_030254120.2,MGI:MGI:107321;gbkey=mRNA;gene=Cux2;product=cut-like homeobox 2%2C transcript variant X17;transcript_id=XM_030254120.2;extra_copy_number=0
CM058245.1	Liftoff	exon	123389176	123389364	.	-	.	ID=exon-XM_030254120.2-17;Parent=rna-XM_030254120.2;Dbxref=GeneID:13048,GenBank:XM_030254120.2,MGI:MGI:107321;gbkey=mRNA;gene=Cux2;product=cut-like homeobox 2%2C transcript variant X17;transcript_id=XM_030254120.2;extra_copy_number=0
CM058245.1	Liftoff	exon	123390415	123390684	.	-	.	ID=exon-XM_030254120.2-16;Parent=rna-XM_030254120.2;Dbxref=GeneID:13048,GenBank:XM_030254120.2,MGI:MGI:107321;gbkey=mRNA;gene=Cux2;product=cut-like homeobox 2%2C transcript variant X17;transcript_id=XM_030254120.2;extra_copy_number=0
CM058245.1	Liftoff	exon	123391769	123391940	.	-	.	ID=exon-XM_030254120.2-15;Parent=rna-XM_030254120.2;Dbxref=GeneID:13048,GenBank:XM_030254120.2,MGI:MGI:107321;gbkey=mRNA;gene=Cux2;product=cut-like homeobox 2%2C transcript variant X17;transcript_id=XM_030254120.2;extra_copy_number=0
CM058245.1	Liftoff	exon	123392332	123393104	.	-	.	ID=exon-XM_030254120.2-14;Parent=rna-XM_030254120.2;Dbxref=GeneID:13048,GenBank:XM_030254120.2,MGI:MGI:107321;gbkey=mRNA;gene=Cux2;product=cut-like homeobox 2%2C transcript variant X17;transcript_id=XM_030254120.2;extra_copy_number=0
CM058245.1	Liftoff	exon	123396375	123396509	.	-	.	ID=exon-XM_030254120.2-13;Parent=rna-XM_030254120.2;Dbxref=GeneID:13048,GenBank:XM_030254120.2,MGI:MGI:107321;gbkey=mRNA;gene=Cux2;product=cut-like homeobox 2%2C transcript variant X17;transcript_id=XM_030254120.2;extra_copy_number=0
CM058245.1	Liftoff	exon	123396982	123397626	.	-	.	ID=exon-XM_030254120.2-12;Parent=rna-XM_030254120.2;Dbxref=GeneID:13048,GenBank:XM_030254120.2,MGI:MGI:107321;gbkey=mRNA;gene=Cux2;product=cut-like homeobox 2%2C transcript variant X17;transcript_id=XM_030254120.2;extra_copy_number=0
CM058245.1	Liftoff	exon	123398404	123398503	.	-	.	ID=exon-XM_030254120.2-11;Parent=rna-XM_030254120.2;Dbxref=GeneID:13048,GenBank:XM_030254120.2,MGI:MGI:107321;gbkey=mRNA;gene=Cux2;product=cut-like homeobox 2%2C transcript variant X17;transcript_id=XM_030254120.2;extra_copy_number=0
CM058245.1	Liftoff	exon	123398612	123398660	.	-	.	ID=exon-XM_030254120.2-10;Parent=rna-XM_030254120.2;Dbxref=GeneID:13048,GenBank:XM_030254120.2,MGI:MGI:107321;gbkey=mRNA;gene=Cux2;product=cut-like homeobox 2%2C transcript variant X17;transcript_id=XM_030254120.2;extra_copy_number=0
CM058245.1	Liftoff	exon	123400155	123400213	.	-	.	ID=exon-XM_030254120.2-9;Parent=rna-XM_030254120.2;Dbxref=GeneID:13048,GenBank:XM_030254120.2,MGI:MGI:107321;gbkey=mRNA;gene=Cux2;product=cut-like homeobox 2%2C transcript variant X17;transcript_id=XM_030254120.2;extra_copy_number=0
CM058245.1	Liftoff	exon	123400293	123400484	.	-	.	ID=exon-XM_030254120.2-8;Parent=rna-XM_030254120.2;Dbxref=GeneID:13048,GenBank:XM_030254120.2,MGI:MGI:107321;gbkey=mRNA;gene=Cux2;product=cut-like homeobox 2%2C transcript variant X17;transcript_id=XM_030254120.2;extra_copy_number=0
CM058245.1	Liftoff	exon	123403140	123403244	.	-	.	ID=exon-XM_030254120.2-7;Parent=rna-XM_030254120.2;Dbxref=GeneID:13048,GenBank:XM_030254120.2,MGI:MGI:107321;gbkey=mRNA;gene=Cux2;product=cut-like homeobox 2%2C transcript variant X17;transcript_id=XM_030254120.2;extra_copy_number=0
CM058245.1	Liftoff	exon	123406098	123406146	.	-	.	ID=exon-XM_030254120.2-6;Parent=rna-XM_030254120.2;Dbxref=GeneID:13048,GenBank:XM_030254120.2,MGI:MGI:107321;gbkey=mRNA;gene=Cux2;product=cut-like homeobox 2%2C transcript variant X17;transcript_id=XM_030254120.2;extra_copy_number=0
CM058245.1	Liftoff	exon	123407332	123407398	.	-	.	ID=exon-XM_030254120.2-5;Parent=rna-XM_030254120.2;Dbxref=GeneID:13048,GenBank:XM_030254120.2,MGI:MGI:107321;gbkey=mRNA;gene=Cux2;product=cut-like homeobox 2%2C transcript variant X17;transcript_id=XM_030254120.2;extra_copy_number=0
CM058245.1	Liftoff	exon	123408072	123408148	.	-	.	ID=exon-XM_030254120.2-4;Parent=rna-XM_030254120.2;Dbxref=GeneID:13048,GenBank:XM_030254120.2,MGI:MGI:107321;gbkey=mRNA;gene=Cux2;product=cut-like homeobox 2%2C transcript variant X17;transcript_id=XM_030254120.2;extra_copy_number=0
CM058245.1	Liftoff	exon	123409163	123409283	.	-	.	ID=exon-XM_030254120.2-3;Parent=rna-XM_030254120.2;Dbxref=GeneID:13048,GenBank:XM_030254120.2,MGI:MGI:107321;gbkey=mRNA;gene=Cux2;product=cut-like homeobox 2%2C transcript variant X17;transcript_id=XM_030254120.2;extra_copy_number=0
CM058245.1	Liftoff	exon	123410679	123410813	.	-	.	ID=exon-XM_030254120.2-2;Parent=rna-XM_030254120.2;Dbxref=GeneID:13048,GenBank:XM_030254120.2,MGI:MGI:107321;gbkey=mRNA;gene=Cux2;product=cut-like homeobox 2%2C transcript variant X17;transcript_id=XM_030254120.2;extra_copy_number=0
CM058245.1	Liftoff	exon	123418482	123418671	.	-	.	ID=exon-XM_030254120.2-1;Parent=rna-XM_030254120.2;Dbxref=GeneID:13048,GenBank:XM_030254120.2,MGI:MGI:107321;gbkey=mRNA;gene=Cux2;product=cut-like homeobox 2%2C transcript variant X17;transcript_id=XM_030254120.2;extra_copy_number=0
CM058245.1	Liftoff	CDS	123383915	123384701	.	-	.	ID=cds-XP_030109980.1;Parent=rna-XM_030254120.2;Dbxref=GeneID:13048,GenBank:XP_030109980.1,MGI:MGI:107321;Name=XP_030109980.1;gbkey=CDS;gene=Cux2;product=homeobox protein cut-like 2 isoform X9;protein_id=XP_030109980.1;extra_copy_number=0
CM058245.1	Liftoff	CDS	123387971	123388244	.	-	.	ID=cds-XP_030109980.1;Parent=rna-XM_030254120.2;Dbxref=GeneID:13048,GenBank:XP_030109980.1,MGI:MGI:107321;Name=XP_030109980.1;gbkey=CDS;gene=Cux2;product=homeobox protein cut-like 2 isoform X9;protein_id=XP_030109980.1;extra_copy_number=0
CM058245.1	Liftoff	CDS	123389176	123389364	.	-	.	ID=cds-XP_030109980.1;Parent=rna-XM_030254120.2;Dbxref=GeneID:13048,GenBank:XP_030109980.1,MGI:MGI:107321;Name=XP_030109980.1;gbkey=CDS;gene=Cux2;product=homeobox protein cut-like 2 isoform X9;protein_id=XP_030109980.1;extra_copy_number=0
CM058245.1	Liftoff	CDS	123390415	123390684	.	-	.	ID=cds-XP_030109980.1;Parent=rna-XM_030254120.2;Dbxref=GeneID:13048,GenBank:XP_030109980.1,MGI:MGI:107321;Name=XP_030109980.1;gbkey=CDS;gene=Cux2;product=homeobox protein cut-like 2 isoform X9;protein_id=XP_030109980.1;extra_copy_number=0
CM058245.1	Liftoff	CDS	123391769	123391940	.	-	.	ID=cds-XP_030109980.1;Parent=rna-XM_030254120.2;Dbxref=GeneID:13048,GenBank:XP_030109980.1,MGI:MGI:107321;Name=XP_030109980.1;gbkey=CDS;gene=Cux2;product=homeobox protein cut-like 2 isoform X9;protein_id=XP_030109980.1;extra_copy_number=0
CM058245.1	Liftoff	CDS	123392332	123393104	.	-	.	ID=cds-XP_030109980.1;Parent=rna-XM_030254120.2;Dbxref=GeneID:13048,GenBank:XP_030109980.1,MGI:MGI:107321;Name=XP_030109980.1;gbkey=CDS;gene=Cux2;product=homeobox protein cut-like 2 isoform X9;protein_id=XP_030109980.1;extra_copy_number=0
CM058245.1	Liftoff	CDS	123396375	123396509	.	-	.	ID=cds-XP_030109980.1;Parent=rna-XM_030254120.2;Dbxref=GeneID:13048,GenBank:XP_030109980.1,MGI:MGI:107321;Name=XP_030109980.1;gbkey=CDS;gene=Cux2;product=homeobox protein cut-like 2 isoform X9;protein_id=XP_030109980.1;extra_copy_number=0
CM058245.1	Liftoff	CDS	123396982	123397626	.	-	.	ID=cds-XP_030109980.1;Parent=rna-XM_030254120.2;Dbxref=GeneID:13048,GenBank:XP_030109980.1,MGI:MGI:107321;Name=XP_030109980.1;gbkey=CDS;gene=Cux2;product=homeobox protein cut-like 2 isoform X9;protein_id=XP_030109980.1;extra_copy_number=0
CM058245.1	Liftoff	CDS	123398404	123398503	.	-	.	ID=cds-XP_030109980.1;Parent=rna-XM_030254120.2;Dbxref=GeneID:13048,GenBank:XP_030109980.1,MGI:MGI:107321;Name=XP_030109980.1;gbkey=CDS;gene=Cux2;product=homeobox protein cut-like 2 isoform X9;protein_id=XP_030109980.1;extra_copy_number=0
CM058245.1	Liftoff	CDS	123398612	123398660	.	-	.	ID=cds-XP_030109980.1;Parent=rna-XM_030254120.2;Dbxref=GeneID:13048,GenBank:XP_030109980.1,MGI:MGI:107321;Name=XP_030109980.1;gbkey=CDS;gene=Cux2;product=homeobox protein cut-like 2 isoform X9;protein_id=XP_030109980.1;extra_copy_number=0
CM058245.1	Liftoff	CDS	123400155	123400213	.	-	.	ID=cds-XP_030109980.1;Parent=rna-XM_030254120.2;Dbxref=GeneID:13048,GenBank:XP_030109980.1,MGI:MGI:107321;Name=XP_030109980.1;gbkey=CDS;gene=Cux2;product=homeobox protein cut-like 2 isoform X9;protein_id=XP_030109980.1;extra_copy_number=0
CM058245.1	Liftoff	CDS	123400293	123400484	.	-	.	ID=cds-XP_030109980.1;Parent=rna-XM_030254120.2;Dbxref=GeneID:13048,GenBank:XP_030109980.1,MGI:MGI:107321;Name=XP_030109980.1;gbkey=CDS;gene=Cux2;product=homeobox protein cut-like 2 isoform X9;protein_id=XP_030109980.1;extra_copy_number=0
CM058245.1	Liftoff	CDS	123403140	123403244	.	-	.	ID=cds-XP_030109980.1;Parent=rna-XM_030254120.2;Dbxref=GeneID:13048,GenBank:XP_030109980.1,MGI:MGI:107321;Name=XP_030109980.1;gbkey=CDS;gene=Cux2;product=homeobox protein cut-like 2 isoform X9;protein_id=XP_030109980.1;extra_copy_number=0
CM058245.1	Liftoff	CDS	123406098	123406124	.	-	.	ID=cds-XP_030109980.1;Parent=rna-XM_030254120.2;Dbxref=GeneID:13048,GenBank:XP_030109980.1,MGI:MGI:107321;Name=XP_030109980.1;gbkey=CDS;gene=Cux2;product=homeobox protein cut-like 2 isoform X9;protein_id=XP_030109980.1;extra_copy_number=0
CM058245.1	Liftoff	mRNA	123381282	123525716	.	-	.	ID=rna-XM_036164774.1;Parent=gene-Cux2;Dbxref=GeneID:13048,GenBank:XM_036164774.1,MGI:MGI:107321;Name=XM_036164774.1;gbkey=mRNA;gene=Cux2;model_evidence=Supporting evidence includes similarity to: 1 mRNA%2C 13 ESTs%2C 4 Proteins%2C 750 long SRA reads%2C and 99%25 coverage of the annotated genomic feature by RNAseq alignments%2C including 6 samples with support for all annotated introns;product=cut-like homeobox 2%2C transcript variant X14;transcript_id=XM_036164774.1;matches_ref_protein=True;valid_ORF=True;extra_copy_number=0
CM058245.1	Liftoff	exon	123381282	123384701	.	-	.	ID=exon-XM_036164774.1-22;Parent=rna-XM_036164774.1;Dbxref=GeneID:13048,GenBank:XM_036164774.1,MGI:MGI:107321;gbkey=mRNA;gene=Cux2;product=cut-like homeobox 2%2C transcript variant X14;transcript_id=XM_036164774.1;extra_copy_number=0
CM058245.1	Liftoff	exon	123387971	123388244	.	-	.	ID=exon-XM_036164774.1-21;Parent=rna-XM_036164774.1;Dbxref=GeneID:13048,GenBank:XM_036164774.1,MGI:MGI:107321;gbkey=mRNA;gene=Cux2;product=cut-like homeobox 2%2C transcript variant X14;transcript_id=XM_036164774.1;extra_copy_number=0
CM058245.1	Liftoff	exon	123389176	123389364	.	-	.	ID=exon-XM_036164774.1-20;Parent=rna-XM_036164774.1;Dbxref=GeneID:13048,GenBank:XM_036164774.1,MGI:MGI:107321;gbkey=mRNA;gene=Cux2;product=cut-like homeobox 2%2C transcript variant X14;transcript_id=XM_036164774.1;extra_copy_number=0
CM058245.1	Liftoff	exon	123390415	123390684	.	-	.	ID=exon-XM_036164774.1-19;Parent=rna-XM_036164774.1;Dbxref=GeneID:13048,GenBank:XM_036164774.1,MGI:MGI:107321;gbkey=mRNA;gene=Cux2;product=cut-like homeobox 2%2C transcript variant X14;transcript_id=XM_036164774.1;extra_copy_number=0
CM058245.1	Liftoff	exon	123391769	123391940	.	-	.	ID=exon-XM_036164774.1-18;Parent=rna-XM_036164774.1;Dbxref=GeneID:13048,GenBank:XM_036164774.1,MGI:MGI:107321;gbkey=mRNA;gene=Cux2;product=cut-like homeobox 2%2C transcript variant X14;transcript_id=XM_036164774.1;extra_copy_number=0
CM058245.1	Liftoff	exon	123392332	123393104	.	-	.	ID=exon-XM_036164774.1-17;Parent=rna-XM_036164774.1;Dbxref=GeneID:13048,GenBank:XM_036164774.1,MGI:MGI:107321;gbkey=mRNA;gene=Cux2;product=cut-like homeobox 2%2C transcript variant X14;transcript_id=XM_036164774.1;extra_copy_number=0
CM058245.1	Liftoff	exon	123396375	123396476	.	-	.	ID=exon-XM_036164774.1-16;Parent=rna-XM_036164774.1;Dbxref=GeneID:13048,GenBank:XM_036164774.1,MGI:MGI:107321;gbkey=mRNA;gene=Cux2;product=cut-like homeobox 2%2C transcript variant X14;transcript_id=XM_036164774.1;extra_copy_number=0
CM058245.1	Liftoff	exon	123396982	123397626	.	-	.	ID=exon-XM_036164774.1-15;Parent=rna-XM_036164774.1;Dbxref=GeneID:13048,GenBank:XM_036164774.1,MGI:MGI:107321;gbkey=mRNA;gene=Cux2;product=cut-like homeobox 2%2C transcript variant X14;transcript_id=XM_036164774.1;extra_copy_number=0
CM058245.1	Liftoff	exon	123398404	123398503	.	-	.	ID=exon-XM_036164774.1-14;Parent=rna-XM_036164774.1;Dbxref=GeneID:13048,GenBank:XM_036164774.1,MGI:MGI:107321;gbkey=mRNA;gene=Cux2;product=cut-like homeobox 2%2C transcript variant X14;transcript_id=XM_036164774.1;extra_copy_number=0
CM058245.1	Liftoff	exon	123398612	123398660	.	-	.	ID=exon-XM_036164774.1-13;Parent=rna-XM_036164774.1;Dbxref=GeneID:13048,GenBank:XM_036164774.1,MGI:MGI:107321;gbkey=mRNA;gene=Cux2;product=cut-like homeobox 2%2C transcript variant X14;transcript_id=XM_036164774.1;extra_copy_number=0
CM058245.1	Liftoff	exon	123400155	123400213	.	-	.	ID=exon-XM_036164774.1-12;Parent=rna-XM_036164774.1;Dbxref=GeneID:13048,GenBank:XM_036164774.1,MGI:MGI:107321;gbkey=mRNA;gene=Cux2;product=cut-like homeobox 2%2C transcript variant X14;transcript_id=XM_036164774.1;extra_copy_number=0
CM058245.1	Liftoff	exon	123400293	123400484	.	-	.	ID=exon-XM_036164774.1-11;Parent=rna-XM_036164774.1;Dbxref=GeneID:13048,GenBank:XM_036164774.1,MGI:MGI:107321;gbkey=mRNA;gene=Cux2;product=cut-like homeobox 2%2C transcript variant X14;transcript_id=XM_036164774.1;extra_copy_number=0
CM058245.1	Liftoff	exon	123403140	123403244	.	-	.	ID=exon-XM_036164774.1-10;Parent=rna-XM_036164774.1;Dbxref=GeneID:13048,GenBank:XM_036164774.1,MGI:MGI:107321;gbkey=mRNA;gene=Cux2;product=cut-like homeobox 2%2C transcript variant X14;transcript_id=XM_036164774.1;extra_copy_number=0
CM058245.1	Liftoff	exon	123406098	123406146	.	-	.	ID=exon-XM_036164774.1-9;Parent=rna-XM_036164774.1;Dbxref=GeneID:13048,GenBank:XM_036164774.1,MGI:MGI:107321;gbkey=mRNA;gene=Cux2;product=cut-like homeobox 2%2C transcript variant X14;transcript_id=XM_036164774.1;extra_copy_number=0
CM058245.1	Liftoff	exon	123407332	123407398	.	-	.	ID=exon-XM_036164774.1-8;Parent=rna-XM_036164774.1;Dbxref=GeneID:13048,GenBank:XM_036164774.1,MGI:MGI:107321;gbkey=mRNA;gene=Cux2;product=cut-like homeobox 2%2C transcript variant X14;transcript_id=XM_036164774.1;extra_copy_number=0
CM058245.1	Liftoff	exon	123408072	123408148	.	-	.	ID=exon-XM_036164774.1-7;Parent=rna-XM_036164774.1;Dbxref=GeneID:13048,GenBank:XM_036164774.1,MGI:MGI:107321;gbkey=mRNA;gene=Cux2;product=cut-like homeobox 2%2C transcript variant X14;transcript_id=XM_036164774.1;extra_copy_number=0
CM058245.1	Liftoff	exon	123409163	123409283	.	-	.	ID=exon-XM_036164774.1-6;Parent=rna-XM_036164774.1;Dbxref=GeneID:13048,GenBank:XM_036164774.1,MGI:MGI:107321;gbkey=mRNA;gene=Cux2;product=cut-like homeobox 2%2C transcript variant X14;transcript_id=XM_036164774.1;extra_copy_number=0
CM058245.1	Liftoff	exon	123410679	123410813	.	-	.	ID=exon-XM_036164774.1-5;Parent=rna-XM_036164774.1;Dbxref=GeneID:13048,GenBank:XM_036164774.1,MGI:MGI:107321;gbkey=mRNA;gene=Cux2;product=cut-like homeobox 2%2C transcript variant X14;transcript_id=XM_036164774.1;extra_copy_number=0
CM058245.1	Liftoff	exon	123421607	123421685	.	-	.	ID=exon-XM_036164774.1-4;Parent=rna-XM_036164774.1;Dbxref=GeneID:13048,GenBank:XM_036164774.1,MGI:MGI:107321;gbkey=mRNA;gene=Cux2;product=cut-like homeobox 2%2C transcript variant X14;transcript_id=XM_036164774.1;extra_copy_number=0
CM058245.1	Liftoff	exon	123444650	123444697	.	-	.	ID=exon-XM_036164774.1-3;Parent=rna-XM_036164774.1;Dbxref=GeneID:13048,GenBank:XM_036164774.1,MGI:MGI:107321;gbkey=mRNA;gene=Cux2;product=cut-like homeobox 2%2C transcript variant X14;transcript_id=XM_036164774.1;extra_copy_number=0
CM058245.1	Liftoff	exon	123448142	123448252	.	-	.	ID=exon-XM_036164774.1-2;Parent=rna-XM_036164774.1;Dbxref=GeneID:13048,GenBank:XM_036164774.1,MGI:MGI:107321;gbkey=mRNA;gene=Cux2;product=cut-like homeobox 2%2C transcript variant X14;transcript_id=XM_036164774.1;extra_copy_number=0
CM058245.1	Liftoff	exon	123525579	123525716	.	-	.	ID=exon-XM_036164774.1-1;Parent=rna-XM_036164774.1;Dbxref=GeneID:13048,GenBank:XM_036164774.1,MGI:MGI:107321;gbkey=mRNA;gene=Cux2;product=cut-like homeobox 2%2C transcript variant X14;transcript_id=XM_036164774.1;extra_copy_number=0
CM058245.1	Liftoff	CDS	123383915	123384701	.	-	.	ID=cds-XP_036020667.1;Parent=rna-XM_036164774.1;Dbxref=GeneID:13048,GenBank:XP_036020667.1,MGI:MGI:107321;Name=XP_036020667.1;gbkey=CDS;gene=Cux2;product=homeobox protein cut-like 2 isoform X7;protein_id=XP_036020667.1;extra_copy_number=0
CM058245.1	Liftoff	CDS	123387971	123388244	.	-	.	ID=cds-XP_036020667.1;Parent=rna-XM_036164774.1;Dbxref=GeneID:13048,GenBank:XP_036020667.1,MGI:MGI:107321;Name=XP_036020667.1;gbkey=CDS;gene=Cux2;product=homeobox protein cut-like 2 isoform X7;protein_id=XP_036020667.1;extra_copy_number=0
CM058245.1	Liftoff	CDS	123389176	123389364	.	-	.	ID=cds-XP_036020667.1;Parent=rna-XM_036164774.1;Dbxref=GeneID:13048,GenBank:XP_036020667.1,MGI:MGI:107321;Name=XP_036020667.1;gbkey=CDS;gene=Cux2;product=homeobox protein cut-like 2 isoform X7;protein_id=XP_036020667.1;extra_copy_number=0
CM058245.1	Liftoff	CDS	123390415	123390684	.	-	.	ID=cds-XP_036020667.1;Parent=rna-XM_036164774.1;Dbxref=GeneID:13048,GenBank:XP_036020667.1,MGI:MGI:107321;Name=XP_036020667.1;gbkey=CDS;gene=Cux2;product=homeobox protein cut-like 2 isoform X7;protein_id=XP_036020667.1;extra_copy_number=0
CM058245.1	Liftoff	CDS	123391769	123391940	.	-	.	ID=cds-XP_036020667.1;Parent=rna-XM_036164774.1;Dbxref=GeneID:13048,GenBank:XP_036020667.1,MGI:MGI:107321;Name=XP_036020667.1;gbkey=CDS;gene=Cux2;product=homeobox protein cut-like 2 isoform X7;protein_id=XP_036020667.1;extra_copy_number=0
CM058245.1	Liftoff	CDS	123392332	123393104	.	-	.	ID=cds-XP_036020667.1;Parent=rna-XM_036164774.1;Dbxref=GeneID:13048,GenBank:XP_036020667.1,MGI:MGI:107321;Name=XP_036020667.1;gbkey=CDS;gene=Cux2;product=homeobox protein cut-like 2 isoform X7;protein_id=XP_036020667.1;extra_copy_number=0
CM058245.1	Liftoff	CDS	123396375	123396476	.	-	.	ID=cds-XP_036020667.1;Parent=rna-XM_036164774.1;Dbxref=GeneID:13048,GenBank:XP_036020667.1,MGI:MGI:107321;Name=XP_036020667.1;gbkey=CDS;gene=Cux2;product=homeobox protein cut-like 2 isoform X7;protein_id=XP_036020667.1;extra_copy_number=0
CM058245.1	Liftoff	CDS	123396982	123397626	.	-	.	ID=cds-XP_036020667.1;Parent=rna-XM_036164774.1;Dbxref=GeneID:13048,GenBank:XP_036020667.1,MGI:MGI:107321;Name=XP_036020667.1;gbkey=CDS;gene=Cux2;product=homeobox protein cut-like 2 isoform X7;protein_id=XP_036020667.1;extra_copy_number=0
CM058245.1	Liftoff	CDS	123398404	123398503	.	-	.	ID=cds-XP_036020667.1;Parent=rna-XM_036164774.1;Dbxref=GeneID:13048,GenBank:XP_036020667.1,MGI:MGI:107321;Name=XP_036020667.1;gbkey=CDS;gene=Cux2;product=homeobox protein cut-like 2 isoform X7;protein_id=XP_036020667.1;extra_copy_number=0
CM058245.1	Liftoff	CDS	123398612	123398660	.	-	.	ID=cds-XP_036020667.1;Parent=rna-XM_036164774.1;Dbxref=GeneID:13048,GenBank:XP_036020667.1,MGI:MGI:107321;Name=XP_036020667.1;gbkey=CDS;gene=Cux2;product=homeobox protein cut-like 2 isoform X7;protein_id=XP_036020667.1;extra_copy_number=0
CM058245.1	Liftoff	CDS	123400155	123400213	.	-	.	ID=cds-XP_036020667.1;Parent=rna-XM_036164774.1;Dbxref=GeneID:13048,GenBank:XP_036020667.1,MGI:MGI:107321;Name=XP_036020667.1;gbkey=CDS;gene=Cux2;product=homeobox protein cut-like 2 isoform X7;protein_id=XP_036020667.1;extra_copy_number=0
CM058245.1	Liftoff	CDS	123400293	123400484	.	-	.	ID=cds-XP_036020667.1;Parent=rna-XM_036164774.1;Dbxref=GeneID:13048,GenBank:XP_036020667.1,MGI:MGI:107321;Name=XP_036020667.1;gbkey=CDS;gene=Cux2;product=homeobox protein cut-like 2 isoform X7;protein_id=XP_036020667.1;extra_copy_number=0
CM058245.1	Liftoff	CDS	123403140	123403244	.	-	.	ID=cds-XP_036020667.1;Parent=rna-XM_036164774.1;Dbxref=GeneID:13048,GenBank:XP_036020667.1,MGI:MGI:107321;Name=XP_036020667.1;gbkey=CDS;gene=Cux2;product=homeobox protein cut-like 2 isoform X7;protein_id=XP_036020667.1;extra_copy_number=0
CM058245.1	Liftoff	CDS	123406098	123406146	.	-	.	ID=cds-XP_036020667.1;Parent=rna-XM_036164774.1;Dbxref=GeneID:13048,GenBank:XP_036020667.1,MGI:MGI:107321;Name=XP_036020667.1;gbkey=CDS;gene=Cux2;product=homeobox protein cut-like 2 isoform X7;protein_id=XP_036020667.1;extra_copy_number=0
CM058245.1	Liftoff	CDS	123407332	123407398	.	-	.	ID=cds-XP_036020667.1;Parent=rna-XM_036164774.1;Dbxref=GeneID:13048,GenBank:XP_036020667.1,MGI:MGI:107321;Name=XP_036020667.1;gbkey=CDS;gene=Cux2;product=homeobox protein cut-like 2 isoform X7;protein_id=XP_036020667.1;extra_copy_number=0
CM058245.1	Liftoff	CDS	123408072	123408148	.	-	.	ID=cds-XP_036020667.1;Parent=rna-XM_036164774.1;Dbxref=GeneID:13048,GenBank:XP_036020667.1,MGI:MGI:107321;Name=XP_036020667.1;gbkey=CDS;gene=Cux2;product=homeobox protein cut-like 2 isoform X7;protein_id=XP_036020667.1;extra_copy_number=0
CM058245.1	Liftoff	CDS	123409163	123409283	.	-	.	ID=cds-XP_036020667.1;Parent=rna-XM_036164774.1;Dbxref=GeneID:13048,GenBank:XP_036020667.1,MGI:MGI:107321;Name=XP_036020667.1;gbkey=CDS;gene=Cux2;product=homeobox protein cut-like 2 isoform X7;protein_id=XP_036020667.1;extra_copy_number=0
CM058245.1	Liftoff	CDS	123410679	123410813	.	-	.	ID=cds-XP_036020667.1;Parent=rna-XM_036164774.1;Dbxref=GeneID:13048,GenBank:XP_036020667.1,MGI:MGI:107321;Name=XP_036020667.1;gbkey=CDS;gene=Cux2;product=homeobox protein cut-like 2 isoform X7;protein_id=XP_036020667.1;extra_copy_number=0
CM058245.1	Liftoff	CDS	123421607	123421685	.	-	.	ID=cds-XP_036020667.1;Parent=rna-XM_036164774.1;Dbxref=GeneID:13048,GenBank:XP_036020667.1,MGI:MGI:107321;Name=XP_036020667.1;gbkey=CDS;gene=Cux2;product=homeobox protein cut-like 2 isoform X7;protein_id=XP_036020667.1;extra_copy_number=0
CM058245.1	Liftoff	CDS	123444650	123444685	.	-	.	ID=cds-XP_036020667.1;Parent=rna-XM_036164774.1;Dbxref=GeneID:13048,GenBank:XP_036020667.1,MGI:MGI:107321;Name=XP_036020667.1;gbkey=CDS;gene=Cux2;product=homeobox protein cut-like 2 isoform X7;protein_id=XP_036020667.1;extra_copy_number=0
CM058245.1	Liftoff	mRNA	123381282	123525712	.	-	.	ID=rna-XM_036164775.1;Parent=gene-Cux2;Dbxref=GeneID:13048,GenBank:XM_036164775.1,MGI:MGI:107321;Name=XM_036164775.1;gbkey=mRNA;gene=Cux2;model_evidence=Supporting evidence includes similarity to: 1 mRNA%2C 12 ESTs%2C 742 long SRA reads%2C and 99%25 coverage of the annotated genomic feature by RNAseq alignments%2C including 5 samples with support for all annotated introns;product=cut-like homeobox 2%2C transcript variant X16;transcript_id=XM_036164775.1;matches_ref_protein=True;valid_ORF=True;extra_copy_number=0
CM058245.1	Liftoff	exon	123381282	123384701	.	-	.	ID=exon-XM_036164775.1-22;Parent=rna-XM_036164775.1;Dbxref=GeneID:13048,GenBank:XM_036164775.1,MGI:MGI:107321;gbkey=mRNA;gene=Cux2;product=cut-like homeobox 2%2C transcript variant X16;transcript_id=XM_036164775.1;extra_copy_number=0
CM058245.1	Liftoff	exon	123387971	123388244	.	-	.	ID=exon-XM_036164775.1-21;Parent=rna-XM_036164775.1;Dbxref=GeneID:13048,GenBank:XM_036164775.1,MGI:MGI:107321;gbkey=mRNA;gene=Cux2;product=cut-like homeobox 2%2C transcript variant X16;transcript_id=XM_036164775.1;extra_copy_number=0
CM058245.1	Liftoff	exon	123389176	123389364	.	-	.	ID=exon-XM_036164775.1-20;Parent=rna-XM_036164775.1;Dbxref=GeneID:13048,GenBank:XM_036164775.1,MGI:MGI:107321;gbkey=mRNA;gene=Cux2;product=cut-like homeobox 2%2C transcript variant X16;transcript_id=XM_036164775.1;extra_copy_number=0
CM058245.1	Liftoff	exon	123390415	123390684	.	-	.	ID=exon-XM_036164775.1-19;Parent=rna-XM_036164775.1;Dbxref=GeneID:13048,GenBank:XM_036164775.1,MGI:MGI:107321;gbkey=mRNA;gene=Cux2;product=cut-like homeobox 2%2C transcript variant X16;transcript_id=XM_036164775.1;extra_copy_number=0
CM058245.1	Liftoff	exon	123391769	123391940	.	-	.	ID=exon-XM_036164775.1-18;Parent=rna-XM_036164775.1;Dbxref=GeneID:13048,GenBank:XM_036164775.1,MGI:MGI:107321;gbkey=mRNA;gene=Cux2;product=cut-like homeobox 2%2C transcript variant X16;transcript_id=XM_036164775.1;extra_copy_number=0
CM058245.1	Liftoff	exon	123392332	123393104	.	-	.	ID=exon-XM_036164775.1-17;Parent=rna-XM_036164775.1;Dbxref=GeneID:13048,GenBank:XM_036164775.1,MGI:MGI:107321;gbkey=mRNA;gene=Cux2;product=cut-like homeobox 2%2C transcript variant X16;transcript_id=XM_036164775.1;extra_copy_number=0
CM058245.1	Liftoff	exon	123396375	123396476	.	-	.	ID=exon-XM_036164775.1-16;Parent=rna-XM_036164775.1;Dbxref=GeneID:13048,GenBank:XM_036164775.1,MGI:MGI:107321;gbkey=mRNA;gene=Cux2;product=cut-like homeobox 2%2C transcript variant X16;transcript_id=XM_036164775.1;extra_copy_number=0
CM058245.1	Liftoff	exon	123396982	123397626	.	-	.	ID=exon-XM_036164775.1-15;Parent=rna-XM_036164775.1;Dbxref=GeneID:13048,GenBank:XM_036164775.1,MGI:MGI:107321;gbkey=mRNA;gene=Cux2;product=cut-like homeobox 2%2C transcript variant X16;transcript_id=XM_036164775.1;extra_copy_number=0
CM058245.1	Liftoff	exon	123398404	123398443	.	-	.	ID=exon-XM_036164775.1-14;Parent=rna-XM_036164775.1;Dbxref=GeneID:13048,GenBank:XM_036164775.1,MGI:MGI:107321;gbkey=mRNA;gene=Cux2;product=cut-like homeobox 2%2C transcript variant X16;transcript_id=XM_036164775.1;extra_copy_number=0
CM058245.1	Liftoff	exon	123398612	123398660	.	-	.	ID=exon-XM_036164775.1-13;Parent=rna-XM_036164775.1;Dbxref=GeneID:13048,GenBank:XM_036164775.1,MGI:MGI:107321;gbkey=mRNA;gene=Cux2;product=cut-like homeobox 2%2C transcript variant X16;transcript_id=XM_036164775.1;extra_copy_number=0
CM058245.1	Liftoff	exon	123400155	123400213	.	-	.	ID=exon-XM_036164775.1-12;Parent=rna-XM_036164775.1;Dbxref=GeneID:13048,GenBank:XM_036164775.1,MGI:MGI:107321;gbkey=mRNA;gene=Cux2;product=cut-like homeobox 2%2C transcript variant X16;transcript_id=XM_036164775.1;extra_copy_number=0
CM058245.1	Liftoff	exon	123400293	123400484	.	-	.	ID=exon-XM_036164775.1-11;Parent=rna-XM_036164775.1;Dbxref=GeneID:13048,GenBank:XM_036164775.1,MGI:MGI:107321;gbkey=mRNA;gene=Cux2;product=cut-like homeobox 2%2C transcript variant X16;transcript_id=XM_036164775.1;extra_copy_number=0
CM058245.1	Liftoff	exon	123403140	123403244	.	-	.	ID=exon-XM_036164775.1-10;Parent=rna-XM_036164775.1;Dbxref=GeneID:13048,GenBank:XM_036164775.1,MGI:MGI:107321;gbkey=mRNA;gene=Cux2;product=cut-like homeobox 2%2C transcript variant X16;transcript_id=XM_036164775.1;extra_copy_number=0
CM058245.1	Liftoff	exon	123406098	123406146	.	-	.	ID=exon-XM_036164775.1-9;Parent=rna-XM_036164775.1;Dbxref=GeneID:13048,GenBank:XM_036164775.1,MGI:MGI:107321;gbkey=mRNA;gene=Cux2;product=cut-like homeobox 2%2C transcript variant X16;transcript_id=XM_036164775.1;extra_copy_number=0
CM058245.1	Liftoff	exon	123407332	123407398	.	-	.	ID=exon-XM_036164775.1-8;Parent=rna-XM_036164775.1;Dbxref=GeneID:13048,GenBank:XM_036164775.1,MGI:MGI:107321;gbkey=mRNA;gene=Cux2;product=cut-like homeobox 2%2C transcript variant X16;transcript_id=XM_036164775.1;extra_copy_number=0
CM058245.1	Liftoff	exon	123408072	123408148	.	-	.	ID=exon-XM_036164775.1-7;Parent=rna-XM_036164775.1;Dbxref=GeneID:13048,GenBank:XM_036164775.1,MGI:MGI:107321;gbkey=mRNA;gene=Cux2;product=cut-like homeobox 2%2C transcript variant X16;transcript_id=XM_036164775.1;extra_copy_number=0
CM058245.1	Liftoff	exon	123409163	123409283	.	-	.	ID=exon-XM_036164775.1-6;Parent=rna-XM_036164775.1;Dbxref=GeneID:13048,GenBank:XM_036164775.1,MGI:MGI:107321;gbkey=mRNA;gene=Cux2;product=cut-like homeobox 2%2C transcript variant X16;transcript_id=XM_036164775.1;extra_copy_number=0
CM058245.1	Liftoff	exon	123410679	123410813	.	-	.	ID=exon-XM_036164775.1-5;Parent=rna-XM_036164775.1;Dbxref=GeneID:13048,GenBank:XM_036164775.1,MGI:MGI:107321;gbkey=mRNA;gene=Cux2;product=cut-like homeobox 2%2C transcript variant X16;transcript_id=XM_036164775.1;extra_copy_number=0
CM058245.1	Liftoff	exon	123421607	123421685	.	-	.	ID=exon-XM_036164775.1-4;Parent=rna-XM_036164775.1;Dbxref=GeneID:13048,GenBank:XM_036164775.1,MGI:MGI:107321;gbkey=mRNA;gene=Cux2;product=cut-like homeobox 2%2C transcript variant X16;transcript_id=XM_036164775.1;extra_copy_number=0
CM058245.1	Liftoff	exon	123444650	123444697	.	-	.	ID=exon-XM_036164775.1-3;Parent=rna-XM_036164775.1;Dbxref=GeneID:13048,GenBank:XM_036164775.1,MGI:MGI:107321;gbkey=mRNA;gene=Cux2;product=cut-like homeobox 2%2C transcript variant X16;transcript_id=XM_036164775.1;extra_copy_number=0
CM058245.1	Liftoff	exon	123448142	123448252	.	-	.	ID=exon-XM_036164775.1-2;Parent=rna-XM_036164775.1;Dbxref=GeneID:13048,GenBank:XM_036164775.1,MGI:MGI:107321;gbkey=mRNA;gene=Cux2;product=cut-like homeobox 2%2C transcript variant X16;transcript_id=XM_036164775.1;extra_copy_number=0
CM058245.1	Liftoff	exon	123525579	123525712	.	-	.	ID=exon-XM_036164775.1-1;Parent=rna-XM_036164775.1;Dbxref=GeneID:13048,GenBank:XM_036164775.1,MGI:MGI:107321;gbkey=mRNA;gene=Cux2;product=cut-like homeobox 2%2C transcript variant X16;transcript_id=XM_036164775.1;extra_copy_number=0
CM058245.1	Liftoff	CDS	123383915	123384701	.	-	.	ID=cds-XP_036020668.1;Parent=rna-XM_036164775.1;Dbxref=GeneID:13048,GenBank:XP_036020668.1,MGI:MGI:107321;Name=XP_036020668.1;gbkey=CDS;gene=Cux2;product=homeobox protein cut-like 2 isoform X8;protein_id=XP_036020668.1;extra_copy_number=0
CM058245.1	Liftoff	CDS	123387971	123388244	.	-	.	ID=cds-XP_036020668.1;Parent=rna-XM_036164775.1;Dbxref=GeneID:13048,GenBank:XP_036020668.1,MGI:MGI:107321;Name=XP_036020668.1;gbkey=CDS;gene=Cux2;product=homeobox protein cut-like 2 isoform X8;protein_id=XP_036020668.1;extra_copy_number=0
CM058245.1	Liftoff	CDS	123389176	123389364	.	-	.	ID=cds-XP_036020668.1;Parent=rna-XM_036164775.1;Dbxref=GeneID:13048,GenBank:XP_036020668.1,MGI:MGI:107321;Name=XP_036020668.1;gbkey=CDS;gene=Cux2;product=homeobox protein cut-like 2 isoform X8;protein_id=XP_036020668.1;extra_copy_number=0
CM058245.1	Liftoff	CDS	123390415	123390684	.	-	.	ID=cds-XP_036020668.1;Parent=rna-XM_036164775.1;Dbxref=GeneID:13048,GenBank:XP_036020668.1,MGI:MGI:107321;Name=XP_036020668.1;gbkey=CDS;gene=Cux2;product=homeobox protein cut-like 2 isoform X8;protein_id=XP_036020668.1;extra_copy_number=0
CM058245.1	Liftoff	CDS	123391769	123391940	.	-	.	ID=cds-XP_036020668.1;Parent=rna-XM_036164775.1;Dbxref=GeneID:13048,GenBank:XP_036020668.1,MGI:MGI:107321;Name=XP_036020668.1;gbkey=CDS;gene=Cux2;product=homeobox protein cut-like 2 isoform X8;protein_id=XP_036020668.1;extra_copy_number=0
CM058245.1	Liftoff	CDS	123392332	123393104	.	-	.	ID=cds-XP_036020668.1;Parent=rna-XM_036164775.1;Dbxref=GeneID:13048,GenBank:XP_036020668.1,MGI:MGI:107321;Name=XP_036020668.1;gbkey=CDS;gene=Cux2;product=homeobox protein cut-like 2 isoform X8;protein_id=XP_036020668.1;extra_copy_number=0
CM058245.1	Liftoff	CDS	123396375	123396476	.	-	.	ID=cds-XP_036020668.1;Parent=rna-XM_036164775.1;Dbxref=GeneID:13048,GenBank:XP_036020668.1,MGI:MGI:107321;Name=XP_036020668.1;gbkey=CDS;gene=Cux2;product=homeobox protein cut-like 2 isoform X8;protein_id=XP_036020668.1;extra_copy_number=0
CM058245.1	Liftoff	CDS	123396982	123397626	.	-	.	ID=cds-XP_036020668.1;Parent=rna-XM_036164775.1;Dbxref=GeneID:13048,GenBank:XP_036020668.1,MGI:MGI:107321;Name=XP_036020668.1;gbkey=CDS;gene=Cux2;product=homeobox protein cut-like 2 isoform X8;protein_id=XP_036020668.1;extra_copy_number=0
CM058245.1	Liftoff	CDS	123398404	123398443	.	-	.	ID=cds-XP_036020668.1;Parent=rna-XM_036164775.1;Dbxref=GeneID:13048,GenBank:XP_036020668.1,MGI:MGI:107321;Name=XP_036020668.1;gbkey=CDS;gene=Cux2;product=homeobox protein cut-like 2 isoform X8;protein_id=XP_036020668.1;extra_copy_number=0
CM058245.1	Liftoff	CDS	123398612	123398660	.	-	.	ID=cds-XP_036020668.1;Parent=rna-XM_036164775.1;Dbxref=GeneID:13048,GenBank:XP_036020668.1,MGI:MGI:107321;Name=XP_036020668.1;gbkey=CDS;gene=Cux2;product=homeobox protein cut-like 2 isoform X8;protein_id=XP_036020668.1;extra_copy_number=0
CM058245.1	Liftoff	CDS	123400155	123400213	.	-	.	ID=cds-XP_036020668.1;Parent=rna-XM_036164775.1;Dbxref=GeneID:13048,GenBank:XP_036020668.1,MGI:MGI:107321;Name=XP_036020668.1;gbkey=CDS;gene=Cux2;product=homeobox protein cut-like 2 isoform X8;protein_id=XP_036020668.1;extra_copy_number=0
CM058245.1	Liftoff	CDS	123400293	123400484	.	-	.	ID=cds-XP_036020668.1;Parent=rna-XM_036164775.1;Dbxref=GeneID:13048,GenBank:XP_036020668.1,MGI:MGI:107321;Name=XP_036020668.1;gbkey=CDS;gene=Cux2;product=homeobox protein cut-like 2 isoform X8;protein_id=XP_036020668.1;extra_copy_number=0
CM058245.1	Liftoff	CDS	123403140	123403244	.	-	.	ID=cds-XP_036020668.1;Parent=rna-XM_036164775.1;Dbxref=GeneID:13048,GenBank:XP_036020668.1,MGI:MGI:107321;Name=XP_036020668.1;gbkey=CDS;gene=Cux2;product=homeobox protein cut-like 2 isoform X8;protein_id=XP_036020668.1;extra_copy_number=0
CM058245.1	Liftoff	CDS	123406098	123406146	.	-	.	ID=cds-XP_036020668.1;Parent=rna-XM_036164775.1;Dbxref=GeneID:13048,GenBank:XP_036020668.1,MGI:MGI:107321;Name=XP_036020668.1;gbkey=CDS;gene=Cux2;product=homeobox protein cut-like 2 isoform X8;protein_id=XP_036020668.1;extra_copy_number=0
CM058245.1	Liftoff	CDS	123407332	123407398	.	-	.	ID=cds-XP_036020668.1;Parent=rna-XM_036164775.1;Dbxref=GeneID:13048,GenBank:XP_036020668.1,MGI:MGI:107321;Name=XP_036020668.1;gbkey=CDS;gene=Cux2;product=homeobox protein cut-like 2 isoform X8;protein_id=XP_036020668.1;extra_copy_number=0
CM058245.1	Liftoff	CDS	123408072	123408148	.	-	.	ID=cds-XP_036020668.1;Parent=rna-XM_036164775.1;Dbxref=GeneID:13048,GenBank:XP_036020668.1,MGI:MGI:107321;Name=XP_036020668.1;gbkey=CDS;gene=Cux2;product=homeobox protein cut-like 2 isoform X8;protein_id=XP_036020668.1;extra_copy_number=0
CM058245.1	Liftoff	CDS	123409163	123409283	.	-	.	ID=cds-XP_036020668.1;Parent=rna-XM_036164775.1;Dbxref=GeneID:13048,GenBank:XP_036020668.1,MGI:MGI:107321;Name=XP_036020668.1;gbkey=CDS;gene=Cux2;product=homeobox protein cut-like 2 isoform X8;protein_id=XP_036020668.1;extra_copy_number=0
CM058245.1	Liftoff	CDS	123410679	123410813	.	-	.	ID=cds-XP_036020668.1;Parent=rna-XM_036164775.1;Dbxref=GeneID:13048,GenBank:XP_036020668.1,MGI:MGI:107321;Name=XP_036020668.1;gbkey=CDS;gene=Cux2;product=homeobox protein cut-like 2 isoform X8;protein_id=XP_036020668.1;extra_copy_number=0
CM058245.1	Liftoff	CDS	123421607	123421685	.	-	.	ID=cds-XP_036020668.1;Parent=rna-XM_036164775.1;Dbxref=GeneID:13048,GenBank:XP_036020668.1,MGI:MGI:107321;Name=XP_036020668.1;gbkey=CDS;gene=Cux2;product=homeobox protein cut-like 2 isoform X8;protein_id=XP_036020668.1;extra_copy_number=0
CM058245.1	Liftoff	CDS	123444650	123444685	.	-	.	ID=cds-XP_036020668.1;Parent=rna-XM_036164775.1;Dbxref=GeneID:13048,GenBank:XP_036020668.1,MGI:MGI:107321;Name=XP_036020668.1;gbkey=CDS;gene=Cux2;product=homeobox protein cut-like 2 isoform X8;protein_id=XP_036020668.1;extra_copy_number=0
CM058245.1	Liftoff	mRNA	123383536	123573212	.	-	.	ID=rna-NM_001312908.1;Parent=gene-Cux2;Dbxref=GeneID:13048,GenBank:NM_001312908.1,MGI:MGI:107321;Name=NM_001312908.1;gbkey=mRNA;gene=Cux2;product=cut-like homeobox 2%2C transcript variant 2;transcript_id=NM_001312908.1;matches_ref_protein=True;valid_ORF=True;extra_copy_number=0
CM058245.1	Liftoff	exon	123383536	123384701	.	-	.	ID=exon-NM_001312908.1-23;Parent=rna-NM_001312908.1;Dbxref=GeneID:13048,GenBank:NM_001312908.1,MGI:MGI:107321;gbkey=mRNA;gene=Cux2;product=cut-like homeobox 2%2C transcript variant 2;transcript_id=NM_001312908.1;extra_copy_number=0
CM058245.1	Liftoff	exon	123387971	123388244	.	-	.	ID=exon-NM_001312908.1-22;Parent=rna-NM_001312908.1;Dbxref=GeneID:13048,GenBank:NM_001312908.1,MGI:MGI:107321;gbkey=mRNA;gene=Cux2;product=cut-like homeobox 2%2C transcript variant 2;transcript_id=NM_001312908.1;extra_copy_number=0
CM058245.1	Liftoff	exon	123389176	123389364	.	-	.	ID=exon-NM_001312908.1-21;Parent=rna-NM_001312908.1;Dbxref=GeneID:13048,GenBank:NM_001312908.1,MGI:MGI:107321;gbkey=mRNA;gene=Cux2;product=cut-like homeobox 2%2C transcript variant 2;transcript_id=NM_001312908.1;extra_copy_number=0
CM058245.1	Liftoff	exon	123390415	123390684	.	-	.	ID=exon-NM_001312908.1-20;Parent=rna-NM_001312908.1;Dbxref=GeneID:13048,GenBank:NM_001312908.1,MGI:MGI:107321;gbkey=mRNA;gene=Cux2;product=cut-like homeobox 2%2C transcript variant 2;transcript_id=NM_001312908.1;extra_copy_number=0
CM058245.1	Liftoff	exon	123391769	123391940	.	-	.	ID=exon-NM_001312908.1-19;Parent=rna-NM_001312908.1;Dbxref=GeneID:13048,GenBank:NM_001312908.1,MGI:MGI:107321;gbkey=mRNA;gene=Cux2;product=cut-like homeobox 2%2C transcript variant 2;transcript_id=NM_001312908.1;extra_copy_number=0
CM058245.1	Liftoff	exon	123392332	123393104	.	-	.	ID=exon-NM_001312908.1-18;Parent=rna-NM_001312908.1;Dbxref=GeneID:13048,GenBank:NM_001312908.1,MGI:MGI:107321;gbkey=mRNA;gene=Cux2;product=cut-like homeobox 2%2C transcript variant 2;transcript_id=NM_001312908.1;extra_copy_number=0
CM058245.1	Liftoff	exon	123396375	123396476	.	-	.	ID=exon-NM_001312908.1-17;Parent=rna-NM_001312908.1;Dbxref=GeneID:13048,GenBank:NM_001312908.1,MGI:MGI:107321;gbkey=mRNA;gene=Cux2;product=cut-like homeobox 2%2C transcript variant 2;transcript_id=NM_001312908.1;extra_copy_number=0
CM058245.1	Liftoff	exon	123396982	123397626	.	-	.	ID=exon-NM_001312908.1-16;Parent=rna-NM_001312908.1;Dbxref=GeneID:13048,GenBank:NM_001312908.1,MGI:MGI:107321;gbkey=mRNA;gene=Cux2;product=cut-like homeobox 2%2C transcript variant 2;transcript_id=NM_001312908.1;extra_copy_number=0
CM058245.1	Liftoff	exon	123398404	123398503	.	-	.	ID=exon-NM_001312908.1-15;Parent=rna-NM_001312908.1;Dbxref=GeneID:13048,GenBank:NM_001312908.1,MGI:MGI:107321;gbkey=mRNA;gene=Cux2;product=cut-like homeobox 2%2C transcript variant 2;transcript_id=NM_001312908.1;extra_copy_number=0
CM058245.1	Liftoff	exon	123398612	123398660	.	-	.	ID=exon-NM_001312908.1-14;Parent=rna-NM_001312908.1;Dbxref=GeneID:13048,GenBank:NM_001312908.1,MGI:MGI:107321;gbkey=mRNA;gene=Cux2;product=cut-like homeobox 2%2C transcript variant 2;transcript_id=NM_001312908.1;extra_copy_number=0
CM058245.1	Liftoff	exon	123400155	123400213	.	-	.	ID=exon-NM_001312908.1-13;Parent=rna-NM_001312908.1;Dbxref=GeneID:13048,GenBank:NM_001312908.1,MGI:MGI:107321;gbkey=mRNA;gene=Cux2;product=cut-like homeobox 2%2C transcript variant 2;transcript_id=NM_001312908.1;extra_copy_number=0
CM058245.1	Liftoff	exon	123400293	123400484	.	-	.	ID=exon-NM_001312908.1-12;Parent=rna-NM_001312908.1;Dbxref=GeneID:13048,GenBank:NM_001312908.1,MGI:MGI:107321;gbkey=mRNA;gene=Cux2;product=cut-like homeobox 2%2C transcript variant 2;transcript_id=NM_001312908.1;extra_copy_number=0
CM058245.1	Liftoff	exon	123403140	123403244	.	-	.	ID=exon-NM_001312908.1-11;Parent=rna-NM_001312908.1;Dbxref=GeneID:13048,GenBank:NM_001312908.1,MGI:MGI:107321;gbkey=mRNA;gene=Cux2;product=cut-like homeobox 2%2C transcript variant 2;transcript_id=NM_001312908.1;extra_copy_number=0
CM058245.1	Liftoff	exon	123406098	123406146	.	-	.	ID=exon-NM_001312908.1-10;Parent=rna-NM_001312908.1;Dbxref=GeneID:13048,GenBank:NM_001312908.1,MGI:MGI:107321;gbkey=mRNA;gene=Cux2;product=cut-like homeobox 2%2C transcript variant 2;transcript_id=NM_001312908.1;extra_copy_number=0
CM058245.1	Liftoff	exon	123407332	123407398	.	-	.	ID=exon-NM_001312908.1-9;Parent=rna-NM_001312908.1;Dbxref=GeneID:13048,GenBank:NM_001312908.1,MGI:MGI:107321;gbkey=mRNA;gene=Cux2;product=cut-like homeobox 2%2C transcript variant 2;transcript_id=NM_001312908.1;extra_copy_number=0
CM058245.1	Liftoff	exon	123408072	123408148	.	-	.	ID=exon-NM_001312908.1-8;Parent=rna-NM_001312908.1;Dbxref=GeneID:13048,GenBank:NM_001312908.1,MGI:MGI:107321;gbkey=mRNA;gene=Cux2;product=cut-like homeobox 2%2C transcript variant 2;transcript_id=NM_001312908.1;extra_copy_number=0
CM058245.1	Liftoff	exon	123409163	123409283	.	-	.	ID=exon-NM_001312908.1-7;Parent=rna-NM_001312908.1;Dbxref=GeneID:13048,GenBank:NM_001312908.1,MGI:MGI:107321;gbkey=mRNA;gene=Cux2;product=cut-like homeobox 2%2C transcript variant 2;transcript_id=NM_001312908.1;extra_copy_number=0
CM058245.1	Liftoff	exon	123410679	123410813	.	-	.	ID=exon-NM_001312908.1-6;Parent=rna-NM_001312908.1;Dbxref=GeneID:13048,GenBank:NM_001312908.1,MGI:MGI:107321;gbkey=mRNA;gene=Cux2;product=cut-like homeobox 2%2C transcript variant 2;transcript_id=NM_001312908.1;extra_copy_number=0
CM058245.1	Liftoff	exon	123421607	123421685	.	-	.	ID=exon-NM_001312908.1-5;Parent=rna-NM_001312908.1;Dbxref=GeneID:13048,GenBank:NM_001312908.1,MGI:MGI:107321;gbkey=mRNA;gene=Cux2;product=cut-like homeobox 2%2C transcript variant 2;transcript_id=NM_001312908.1;extra_copy_number=0
CM058245.1	Liftoff	exon	123444650	123444697	.	-	.	ID=exon-NM_001312908.1-4;Parent=rna-NM_001312908.1;Dbxref=GeneID:13048,GenBank:NM_001312908.1,MGI:MGI:107321;gbkey=mRNA;gene=Cux2;product=cut-like homeobox 2%2C transcript variant 2;transcript_id=NM_001312908.1;extra_copy_number=0
CM058245.1	Liftoff	exon	123448142	123448252	.	-	.	ID=exon-NM_001312908.1-3;Parent=rna-NM_001312908.1;Dbxref=GeneID:13048,GenBank:NM_001312908.1,MGI:MGI:107321;gbkey=mRNA;gene=Cux2;product=cut-like homeobox 2%2C transcript variant 2;transcript_id=NM_001312908.1;extra_copy_number=0
CM058245.1	Liftoff	exon	123567127	123567201	.	-	.	ID=exon-NM_001312908.1-2;Parent=rna-NM_001312908.1;Dbxref=GeneID:13048,GenBank:NM_001312908.1,MGI:MGI:107321;gbkey=mRNA;gene=Cux2;product=cut-like homeobox 2%2C transcript variant 2;transcript_id=NM_001312908.1;extra_copy_number=0
CM058245.1	Liftoff	exon	123573137	123573212	.	-	.	ID=exon-NM_001312908.1-1;Parent=rna-NM_001312908.1;Dbxref=GeneID:13048,GenBank:NM_001312908.1,MGI:MGI:107321;gbkey=mRNA;gene=Cux2;product=cut-like homeobox 2%2C transcript variant 2;transcript_id=NM_001312908.1;extra_copy_number=0
CM058245.1	Liftoff	CDS	123383915	123384701	.	-	.	ID=cds-NP_001299837.1;Parent=rna-NM_001312908.1;Dbxref=CCDS:CCDS39251.1,GeneID:13048,GenBank:NP_001299837.1,MGI:MGI:107321;Name=NP_001299837.1;Note=isoform 1 is encoded by transcript variant 2;gbkey=CDS;gene=Cux2;product=homeobox protein cut-like 2 isoform 1;protein_id=NP_001299837.1;extra_copy_number=0
CM058245.1	Liftoff	CDS	123387971	123388244	.	-	.	ID=cds-NP_001299837.1;Parent=rna-NM_001312908.1;Dbxref=CCDS:CCDS39251.1,GeneID:13048,GenBank:NP_001299837.1,MGI:MGI:107321;Name=NP_001299837.1;Note=isoform 1 is encoded by transcript variant 2;gbkey=CDS;gene=Cux2;product=homeobox protein cut-like 2 isoform 1;protein_id=NP_001299837.1;extra_copy_number=0
CM058245.1	Liftoff	CDS	123389176	123389364	.	-	.	ID=cds-NP_001299837.1;Parent=rna-NM_001312908.1;Dbxref=CCDS:CCDS39251.1,GeneID:13048,GenBank:NP_001299837.1,MGI:MGI:107321;Name=NP_001299837.1;Note=isoform 1 is encoded by transcript variant 2;gbkey=CDS;gene=Cux2;product=homeobox protein cut-like 2 isoform 1;protein_id=NP_001299837.1;extra_copy_number=0
CM058245.1	Liftoff	CDS	123390415	123390684	.	-	.	ID=cds-NP_001299837.1;Parent=rna-NM_001312908.1;Dbxref=CCDS:CCDS39251.1,GeneID:13048,GenBank:NP_001299837.1,MGI:MGI:107321;Name=NP_001299837.1;Note=isoform 1 is encoded by transcript variant 2;gbkey=CDS;gene=Cux2;product=homeobox protein cut-like 2 isoform 1;protein_id=NP_001299837.1;extra_copy_number=0
CM058245.1	Liftoff	CDS	123391769	123391940	.	-	.	ID=cds-NP_001299837.1;Parent=rna-NM_001312908.1;Dbxref=CCDS:CCDS39251.1,GeneID:13048,GenBank:NP_001299837.1,MGI:MGI:107321;Name=NP_001299837.1;Note=isoform 1 is encoded by transcript variant 2;gbkey=CDS;gene=Cux2;product=homeobox protein cut-like 2 isoform 1;protein_id=NP_001299837.1;extra_copy_number=0
CM058245.1	Liftoff	CDS	123392332	123393104	.	-	.	ID=cds-NP_001299837.1;Parent=rna-NM_001312908.1;Dbxref=CCDS:CCDS39251.1,GeneID:13048,GenBank:NP_001299837.1,MGI:MGI:107321;Name=NP_001299837.1;Note=isoform 1 is encoded by transcript variant 2;gbkey=CDS;gene=Cux2;product=homeobox protein cut-like 2 isoform 1;protein_id=NP_001299837.1;extra_copy_number=0
CM058245.1	Liftoff	CDS	123396375	123396476	.	-	.	ID=cds-NP_001299837.1;Parent=rna-NM_001312908.1;Dbxref=CCDS:CCDS39251.1,GeneID:13048,GenBank:NP_001299837.1,MGI:MGI:107321;Name=NP_001299837.1;Note=isoform 1 is encoded by transcript variant 2;gbkey=CDS;gene=Cux2;product=homeobox protein cut-like 2 isoform 1;protein_id=NP_001299837.1;extra_copy_number=0
CM058245.1	Liftoff	CDS	123396982	123397626	.	-	.	ID=cds-NP_001299837.1;Parent=rna-NM_001312908.1;Dbxref=CCDS:CCDS39251.1,GeneID:13048,GenBank:NP_001299837.1,MGI:MGI:107321;Name=NP_001299837.1;Note=isoform 1 is encoded by transcript variant 2;gbkey=CDS;gene=Cux2;product=homeobox protein cut-like 2 isoform 1;protein_id=NP_001299837.1;extra_copy_number=0
CM058245.1	Liftoff	CDS	123398404	123398503	.	-	.	ID=cds-NP_001299837.1;Parent=rna-NM_001312908.1;Dbxref=CCDS:CCDS39251.1,GeneID:13048,GenBank:NP_001299837.1,MGI:MGI:107321;Name=NP_001299837.1;Note=isoform 1 is encoded by transcript variant 2;gbkey=CDS;gene=Cux2;product=homeobox protein cut-like 2 isoform 1;protein_id=NP_001299837.1;extra_copy_number=0
CM058245.1	Liftoff	CDS	123398612	123398660	.	-	.	ID=cds-NP_001299837.1;Parent=rna-NM_001312908.1;Dbxref=CCDS:CCDS39251.1,GeneID:13048,GenBank:NP_001299837.1,MGI:MGI:107321;Name=NP_001299837.1;Note=isoform 1 is encoded by transcript variant 2;gbkey=CDS;gene=Cux2;product=homeobox protein cut-like 2 isoform 1;protein_id=NP_001299837.1;extra_copy_number=0
CM058245.1	Liftoff	CDS	123400155	123400213	.	-	.	ID=cds-NP_001299837.1;Parent=rna-NM_001312908.1;Dbxref=CCDS:CCDS39251.1,GeneID:13048,GenBank:NP_001299837.1,MGI:MGI:107321;Name=NP_001299837.1;Note=isoform 1 is encoded by transcript variant 2;gbkey=CDS;gene=Cux2;product=homeobox protein cut-like 2 isoform 1;protein_id=NP_001299837.1;extra_copy_number=0
CM058245.1	Liftoff	CDS	123400293	123400484	.	-	.	ID=cds-NP_001299837.1;Parent=rna-NM_001312908.1;Dbxref=CCDS:CCDS39251.1,GeneID:13048,GenBank:NP_001299837.1,MGI:MGI:107321;Name=NP_001299837.1;Note=isoform 1 is encoded by transcript variant 2;gbkey=CDS;gene=Cux2;product=homeobox protein cut-like 2 isoform 1;protein_id=NP_001299837.1;extra_copy_number=0
CM058245.1	Liftoff	CDS	123403140	123403244	.	-	.	ID=cds-NP_001299837.1;Parent=rna-NM_001312908.1;Dbxref=CCDS:CCDS39251.1,GeneID:13048,GenBank:NP_001299837.1,MGI:MGI:107321;Name=NP_001299837.1;Note=isoform 1 is encoded by transcript variant 2;gbkey=CDS;gene=Cux2;product=homeobox protein cut-like 2 isoform 1;protein_id=NP_001299837.1;extra_copy_number=0
CM058245.1	Liftoff	CDS	123406098	123406146	.	-	.	ID=cds-NP_001299837.1;Parent=rna-NM_001312908.1;Dbxref=CCDS:CCDS39251.1,GeneID:13048,GenBank:NP_001299837.1,MGI:MGI:107321;Name=NP_001299837.1;Note=isoform 1 is encoded by transcript variant 2;gbkey=CDS;gene=Cux2;product=homeobox protein cut-like 2 isoform 1;protein_id=NP_001299837.1;extra_copy_number=0
CM058245.1	Liftoff	CDS	123407332	123407398	.	-	.	ID=cds-NP_001299837.1;Parent=rna-NM_001312908.1;Dbxref=CCDS:CCDS39251.1,GeneID:13048,GenBank:NP_001299837.1,MGI:MGI:107321;Name=NP_001299837.1;Note=isoform 1 is encoded by transcript variant 2;gbkey=CDS;gene=Cux2;product=homeobox protein cut-like 2 isoform 1;protein_id=NP_001299837.1;extra_copy_number=0
CM058245.1	Liftoff	CDS	123408072	123408148	.	-	.	ID=cds-NP_001299837.1;Parent=rna-NM_001312908.1;Dbxref=CCDS:CCDS39251.1,GeneID:13048,GenBank:NP_001299837.1,MGI:MGI:107321;Name=NP_001299837.1;Note=isoform 1 is encoded by transcript variant 2;gbkey=CDS;gene=Cux2;product=homeobox protein cut-like 2 isoform 1;protein_id=NP_001299837.1;extra_copy_number=0
CM058245.1	Liftoff	CDS	123409163	123409283	.	-	.	ID=cds-NP_001299837.1;Parent=rna-NM_001312908.1;Dbxref=CCDS:CCDS39251.1,GeneID:13048,GenBank:NP_001299837.1,MGI:MGI:107321;Name=NP_001299837.1;Note=isoform 1 is encoded by transcript variant 2;gbkey=CDS;gene=Cux2;product=homeobox protein cut-like 2 isoform 1;protein_id=NP_001299837.1;extra_copy_number=0
CM058245.1	Liftoff	CDS	123410679	123410813	.	-	.	ID=cds-NP_001299837.1;Parent=rna-NM_001312908.1;Dbxref=CCDS:CCDS39251.1,GeneID:13048,GenBank:NP_001299837.1,MGI:MGI:107321;Name=NP_001299837.1;Note=isoform 1 is encoded by transcript variant 2;gbkey=CDS;gene=Cux2;product=homeobox protein cut-like 2 isoform 1;protein_id=NP_001299837.1;extra_copy_number=0
CM058245.1	Liftoff	CDS	123421607	123421685	.	-	.	ID=cds-NP_001299837.1;Parent=rna-NM_001312908.1;Dbxref=CCDS:CCDS39251.1,GeneID:13048,GenBank:NP_001299837.1,MGI:MGI:107321;Name=NP_001299837.1;Note=isoform 1 is encoded by transcript variant 2;gbkey=CDS;gene=Cux2;product=homeobox protein cut-like 2 isoform 1;protein_id=NP_001299837.1;extra_copy_number=0
CM058245.1	Liftoff	CDS	123444650	123444685	.	-	.	ID=cds-NP_001299837.1;Parent=rna-NM_001312908.1;Dbxref=CCDS:CCDS39251.1,GeneID:13048,GenBank:NP_001299837.1,MGI:MGI:107321;Name=NP_001299837.1;Note=isoform 1 is encoded by transcript variant 2;gbkey=CDS;gene=Cux2;product=homeobox protein cut-like 2 isoform 1;protein_id=NP_001299837.1;extra_copy_number=0
CM058245.1	Liftoff	mRNA	123383536	123573585	.	-	.	ID=rna-NM_001415780.1;Parent=gene-Cux2;Dbxref=GeneID:13048,GenBank:NM_001415780.1,MGI:MGI:107321;Name=NM_001415780.1;gbkey=mRNA;gene=Cux2;product=cut-like homeobox 2%2C transcript variant 3;tag=RefSeq Select;transcript_id=NM_001415780.1;matches_ref_protein=True;valid_ORF=True;extra_copy_number=0
CM058245.1	Liftoff	exon	123383536	123384701	.	-	.	ID=exon-NM_001415780.1-22;Parent=rna-NM_001415780.1;Dbxref=GeneID:13048,GenBank:NM_001415780.1,MGI:MGI:107321;gbkey=mRNA;gene=Cux2;product=cut-like homeobox 2%2C transcript variant 3;tag=RefSeq Select;transcript_id=NM_001415780.1;extra_copy_number=0
CM058245.1	Liftoff	exon	123387971	123388244	.	-	.	ID=exon-NM_001415780.1-21;Parent=rna-NM_001415780.1;Dbxref=GeneID:13048,GenBank:NM_001415780.1,MGI:MGI:107321;gbkey=mRNA;gene=Cux2;product=cut-like homeobox 2%2C transcript variant 3;tag=RefSeq Select;transcript_id=NM_001415780.1;extra_copy_number=0
CM058245.1	Liftoff	exon	123389176	123389364	.	-	.	ID=exon-NM_001415780.1-20;Parent=rna-NM_001415780.1;Dbxref=GeneID:13048,GenBank:NM_001415780.1,MGI:MGI:107321;gbkey=mRNA;gene=Cux2;product=cut-like homeobox 2%2C transcript variant 3;tag=RefSeq Select;transcript_id=NM_001415780.1;extra_copy_number=0
CM058245.1	Liftoff	exon	123390415	123390684	.	-	.	ID=exon-NM_001415780.1-19;Parent=rna-NM_001415780.1;Dbxref=GeneID:13048,GenBank:NM_001415780.1,MGI:MGI:107321;gbkey=mRNA;gene=Cux2;product=cut-like homeobox 2%2C transcript variant 3;tag=RefSeq Select;transcript_id=NM_001415780.1;extra_copy_number=0
CM058245.1	Liftoff	exon	123391769	123391940	.	-	.	ID=exon-NM_001415780.1-18;Parent=rna-NM_001415780.1;Dbxref=GeneID:13048,GenBank:NM_001415780.1,MGI:MGI:107321;gbkey=mRNA;gene=Cux2;product=cut-like homeobox 2%2C transcript variant 3;tag=RefSeq Select;transcript_id=NM_001415780.1;extra_copy_number=0
CM058245.1	Liftoff	exon	123392332	123393104	.	-	.	ID=exon-NM_001415780.1-17;Parent=rna-NM_001415780.1;Dbxref=GeneID:13048,GenBank:NM_001415780.1,MGI:MGI:107321;gbkey=mRNA;gene=Cux2;product=cut-like homeobox 2%2C transcript variant 3;tag=RefSeq Select;transcript_id=NM_001415780.1;extra_copy_number=0
CM058245.1	Liftoff	exon	123396375	123396476	.	-	.	ID=exon-NM_001415780.1-16;Parent=rna-NM_001415780.1;Dbxref=GeneID:13048,GenBank:NM_001415780.1,MGI:MGI:107321;gbkey=mRNA;gene=Cux2;product=cut-like homeobox 2%2C transcript variant 3;tag=RefSeq Select;transcript_id=NM_001415780.1;extra_copy_number=0
CM058245.1	Liftoff	exon	123396982	123397626	.	-	.	ID=exon-NM_001415780.1-15;Parent=rna-NM_001415780.1;Dbxref=GeneID:13048,GenBank:NM_001415780.1,MGI:MGI:107321;gbkey=mRNA;gene=Cux2;product=cut-like homeobox 2%2C transcript variant 3;tag=RefSeq Select;transcript_id=NM_001415780.1;extra_copy_number=0
CM058245.1	Liftoff	exon	123398404	123398503	.	-	.	ID=exon-NM_001415780.1-14;Parent=rna-NM_001415780.1;Dbxref=GeneID:13048,GenBank:NM_001415780.1,MGI:MGI:107321;gbkey=mRNA;gene=Cux2;product=cut-like homeobox 2%2C transcript variant 3;tag=RefSeq Select;transcript_id=NM_001415780.1;extra_copy_number=0
CM058245.1	Liftoff	exon	123398612	123398660	.	-	.	ID=exon-NM_001415780.1-13;Parent=rna-NM_001415780.1;Dbxref=GeneID:13048,GenBank:NM_001415780.1,MGI:MGI:107321;gbkey=mRNA;gene=Cux2;product=cut-like homeobox 2%2C transcript variant 3;tag=RefSeq Select;transcript_id=NM_001415780.1;extra_copy_number=0
CM058245.1	Liftoff	exon	123400155	123400213	.	-	.	ID=exon-NM_001415780.1-12;Parent=rna-NM_001415780.1;Dbxref=GeneID:13048,GenBank:NM_001415780.1,MGI:MGI:107321;gbkey=mRNA;gene=Cux2;product=cut-like homeobox 2%2C transcript variant 3;tag=RefSeq Select;transcript_id=NM_001415780.1;extra_copy_number=0
CM058245.1	Liftoff	exon	123400293	123400484	.	-	.	ID=exon-NM_001415780.1-11;Parent=rna-NM_001415780.1;Dbxref=GeneID:13048,GenBank:NM_001415780.1,MGI:MGI:107321;gbkey=mRNA;gene=Cux2;product=cut-like homeobox 2%2C transcript variant 3;tag=RefSeq Select;transcript_id=NM_001415780.1;extra_copy_number=0
CM058245.1	Liftoff	exon	123403140	123403244	.	-	.	ID=exon-NM_001415780.1-10;Parent=rna-NM_001415780.1;Dbxref=GeneID:13048,GenBank:NM_001415780.1,MGI:MGI:107321;gbkey=mRNA;gene=Cux2;product=cut-like homeobox 2%2C transcript variant 3;tag=RefSeq Select;transcript_id=NM_001415780.1;extra_copy_number=0
CM058245.1	Liftoff	exon	123406098	123406146	.	-	.	ID=exon-NM_001415780.1-9;Parent=rna-NM_001415780.1;Dbxref=GeneID:13048,GenBank:NM_001415780.1,MGI:MGI:107321;gbkey=mRNA;gene=Cux2;product=cut-like homeobox 2%2C transcript variant 3;tag=RefSeq Select;transcript_id=NM_001415780.1;extra_copy_number=0
CM058245.1	Liftoff	exon	123407332	123407398	.	-	.	ID=exon-NM_001415780.1-8;Parent=rna-NM_001415780.1;Dbxref=GeneID:13048,GenBank:NM_001415780.1,MGI:MGI:107321;gbkey=mRNA;gene=Cux2;product=cut-like homeobox 2%2C transcript variant 3;tag=RefSeq Select;transcript_id=NM_001415780.1;extra_copy_number=0
CM058245.1	Liftoff	exon	123408072	123408148	.	-	.	ID=exon-NM_001415780.1-7;Parent=rna-NM_001415780.1;Dbxref=GeneID:13048,GenBank:NM_001415780.1,MGI:MGI:107321;gbkey=mRNA;gene=Cux2;product=cut-like homeobox 2%2C transcript variant 3;tag=RefSeq Select;transcript_id=NM_001415780.1;extra_copy_number=0
CM058245.1	Liftoff	exon	123409163	123409283	.	-	.	ID=exon-NM_001415780.1-6;Parent=rna-NM_001415780.1;Dbxref=GeneID:13048,GenBank:NM_001415780.1,MGI:MGI:107321;gbkey=mRNA;gene=Cux2;product=cut-like homeobox 2%2C transcript variant 3;tag=RefSeq Select;transcript_id=NM_001415780.1;extra_copy_number=0
CM058245.1	Liftoff	exon	123410679	123410813	.	-	.	ID=exon-NM_001415780.1-5;Parent=rna-NM_001415780.1;Dbxref=GeneID:13048,GenBank:NM_001415780.1,MGI:MGI:107321;gbkey=mRNA;gene=Cux2;product=cut-like homeobox 2%2C transcript variant 3;tag=RefSeq Select;transcript_id=NM_001415780.1;extra_copy_number=0
CM058245.1	Liftoff	exon	123421607	123421685	.	-	.	ID=exon-NM_001415780.1-4;Parent=rna-NM_001415780.1;Dbxref=GeneID:13048,GenBank:NM_001415780.1,MGI:MGI:107321;gbkey=mRNA;gene=Cux2;product=cut-like homeobox 2%2C transcript variant 3;tag=RefSeq Select;transcript_id=NM_001415780.1;extra_copy_number=0
CM058245.1	Liftoff	exon	123444650	123444697	.	-	.	ID=exon-NM_001415780.1-3;Parent=rna-NM_001415780.1;Dbxref=GeneID:13048,GenBank:NM_001415780.1,MGI:MGI:107321;gbkey=mRNA;gene=Cux2;product=cut-like homeobox 2%2C transcript variant 3;tag=RefSeq Select;transcript_id=NM_001415780.1;extra_copy_number=0
CM058245.1	Liftoff	exon	123448142	123448252	.	-	.	ID=exon-NM_001415780.1-2;Parent=rna-NM_001415780.1;Dbxref=GeneID:13048,GenBank:NM_001415780.1,MGI:MGI:107321;gbkey=mRNA;gene=Cux2;product=cut-like homeobox 2%2C transcript variant 3;tag=RefSeq Select;transcript_id=NM_001415780.1;extra_copy_number=0
CM058245.1	Liftoff	exon	123573377	123573585	.	-	.	ID=exon-NM_001415780.1-1;Parent=rna-NM_001415780.1;Dbxref=GeneID:13048,GenBank:NM_001415780.1,MGI:MGI:107321;gbkey=mRNA;gene=Cux2;product=cut-like homeobox 2%2C transcript variant 3;tag=RefSeq Select;transcript_id=NM_001415780.1;extra_copy_number=0
CM058245.1	Liftoff	CDS	123383915	123384701	.	-	.	ID=cds-NP_001402709.1;Parent=rna-NM_001415780.1;Dbxref=GeneID:13048,GenBank:NP_001402709.1,MGI:MGI:107321;Name=NP_001402709.1;Note=isoform 2 is encoded by transcript variant 3;gbkey=CDS;gene=Cux2;product=homeobox protein cut-like 2 isoform 2;protein_id=NP_001402709.1;tag=RefSeq Select;extra_copy_number=0
CM058245.1	Liftoff	CDS	123387971	123388244	.	-	.	ID=cds-NP_001402709.1;Parent=rna-NM_001415780.1;Dbxref=GeneID:13048,GenBank:NP_001402709.1,MGI:MGI:107321;Name=NP_001402709.1;Note=isoform 2 is encoded by transcript variant 3;gbkey=CDS;gene=Cux2;product=homeobox protein cut-like 2 isoform 2;protein_id=NP_001402709.1;tag=RefSeq Select;extra_copy_number=0
CM058245.1	Liftoff	CDS	123389176	123389364	.	-	.	ID=cds-NP_001402709.1;Parent=rna-NM_001415780.1;Dbxref=GeneID:13048,GenBank:NP_001402709.1,MGI:MGI:107321;Name=NP_001402709.1;Note=isoform 2 is encoded by transcript variant 3;gbkey=CDS;gene=Cux2;product=homeobox protein cut-like 2 isoform 2;protein_id=NP_001402709.1;tag=RefSeq Select;extra_copy_number=0
CM058245.1	Liftoff	CDS	123390415	123390684	.	-	.	ID=cds-NP_001402709.1;Parent=rna-NM_001415780.1;Dbxref=GeneID:13048,GenBank:NP_001402709.1,MGI:MGI:107321;Name=NP_001402709.1;Note=isoform 2 is encoded by transcript variant 3;gbkey=CDS;gene=Cux2;product=homeobox protein cut-like 2 isoform 2;protein_id=NP_001402709.1;tag=RefSeq Select;extra_copy_number=0
CM058245.1	Liftoff	CDS	123391769	123391940	.	-	.	ID=cds-NP_001402709.1;Parent=rna-NM_001415780.1;Dbxref=GeneID:13048,GenBank:NP_001402709.1,MGI:MGI:107321;Name=NP_001402709.1;Note=isoform 2 is encoded by transcript variant 3;gbkey=CDS;gene=Cux2;product=homeobox protein cut-like 2 isoform 2;protein_id=NP_001402709.1;tag=RefSeq Select;extra_copy_number=0
CM058245.1	Liftoff	CDS	123392332	123393104	.	-	.	ID=cds-NP_001402709.1;Parent=rna-NM_001415780.1;Dbxref=GeneID:13048,GenBank:NP_001402709.1,MGI:MGI:107321;Name=NP_001402709.1;Note=isoform 2 is encoded by transcript variant 3;gbkey=CDS;gene=Cux2;product=homeobox protein cut-like 2 isoform 2;protein_id=NP_001402709.1;tag=RefSeq Select;extra_copy_number=0
CM058245.1	Liftoff	CDS	123396375	123396476	.	-	.	ID=cds-NP_001402709.1;Parent=rna-NM_001415780.1;Dbxref=GeneID:13048,GenBank:NP_001402709.1,MGI:MGI:107321;Name=NP_001402709.1;Note=isoform 2 is encoded by transcript variant 3;gbkey=CDS;gene=Cux2;product=homeobox protein cut-like 2 isoform 2;protein_id=NP_001402709.1;tag=RefSeq Select;extra_copy_number=0
CM058245.1	Liftoff	CDS	123396982	123397626	.	-	.	ID=cds-NP_001402709.1;Parent=rna-NM_001415780.1;Dbxref=GeneID:13048,GenBank:NP_001402709.1,MGI:MGI:107321;Name=NP_001402709.1;Note=isoform 2 is encoded by transcript variant 3;gbkey=CDS;gene=Cux2;product=homeobox protein cut-like 2 isoform 2;protein_id=NP_001402709.1;tag=RefSeq Select;extra_copy_number=0
CM058245.1	Liftoff	CDS	123398404	123398503	.	-	.	ID=cds-NP_001402709.1;Parent=rna-NM_001415780.1;Dbxref=GeneID:13048,GenBank:NP_001402709.1,MGI:MGI:107321;Name=NP_001402709.1;Note=isoform 2 is encoded by transcript variant 3;gbkey=CDS;gene=Cux2;product=homeobox protein cut-like 2 isoform 2;protein_id=NP_001402709.1;tag=RefSeq Select;extra_copy_number=0
CM058245.1	Liftoff	CDS	123398612	123398660	.	-	.	ID=cds-NP_001402709.1;Parent=rna-NM_001415780.1;Dbxref=GeneID:13048,GenBank:NP_001402709.1,MGI:MGI:107321;Name=NP_001402709.1;Note=isoform 2 is encoded by transcript variant 3;gbkey=CDS;gene=Cux2;product=homeobox protein cut-like 2 isoform 2;protein_id=NP_001402709.1;tag=RefSeq Select;extra_copy_number=0
CM058245.1	Liftoff	CDS	123400155	123400213	.	-	.	ID=cds-NP_001402709.1;Parent=rna-NM_001415780.1;Dbxref=GeneID:13048,GenBank:NP_001402709.1,MGI:MGI:107321;Name=NP_001402709.1;Note=isoform 2 is encoded by transcript variant 3;gbkey=CDS;gene=Cux2;product=homeobox protein cut-like 2 isoform 2;protein_id=NP_001402709.1;tag=RefSeq Select;extra_copy_number=0
CM058245.1	Liftoff	CDS	123400293	123400484	.	-	.	ID=cds-NP_001402709.1;Parent=rna-NM_001415780.1;Dbxref=GeneID:13048,GenBank:NP_001402709.1,MGI:MGI:107321;Name=NP_001402709.1;Note=isoform 2 is encoded by transcript variant 3;gbkey=CDS;gene=Cux2;product=homeobox protein cut-like 2 isoform 2;protein_id=NP_001402709.1;tag=RefSeq Select;extra_copy_number=0
CM058245.1	Liftoff	CDS	123403140	123403244	.	-	.	ID=cds-NP_001402709.1;Parent=rna-NM_001415780.1;Dbxref=GeneID:13048,GenBank:NP_001402709.1,MGI:MGI:107321;Name=NP_001402709.1;Note=isoform 2 is encoded by transcript variant 3;gbkey=CDS;gene=Cux2;product=homeobox protein cut-like 2 isoform 2;protein_id=NP_001402709.1;tag=RefSeq Select;extra_copy_number=0
CM058245.1	Liftoff	CDS	123406098	123406146	.	-	.	ID=cds-NP_001402709.1;Parent=rna-NM_001415780.1;Dbxref=GeneID:13048,GenBank:NP_001402709.1,MGI:MGI:107321;Name=NP_001402709.1;Note=isoform 2 is encoded by transcript variant 3;gbkey=CDS;gene=Cux2;product=homeobox protein cut-like 2 isoform 2;protein_id=NP_001402709.1;tag=RefSeq Select;extra_copy_number=0
CM058245.1	Liftoff	CDS	123407332	123407398	.	-	.	ID=cds-NP_001402709.1;Parent=rna-NM_001415780.1;Dbxref=GeneID:13048,GenBank:NP_001402709.1,MGI:MGI:107321;Name=NP_001402709.1;Note=isoform 2 is encoded by transcript variant 3;gbkey=CDS;gene=Cux2;product=homeobox protein cut-like 2 isoform 2;protein_id=NP_001402709.1;tag=RefSeq Select;extra_copy_number=0
CM058245.1	Liftoff	CDS	123408072	123408148	.	-	.	ID=cds-NP_001402709.1;Parent=rna-NM_001415780.1;Dbxref=GeneID:13048,GenBank:NP_001402709.1,MGI:MGI:107321;Name=NP_001402709.1;Note=isoform 2 is encoded by transcript variant 3;gbkey=CDS;gene=Cux2;product=homeobox protein cut-like 2 isoform 2;protein_id=NP_001402709.1;tag=RefSeq Select;extra_copy_number=0
CM058245.1	Liftoff	CDS	123409163	123409283	.	-	.	ID=cds-NP_001402709.1;Parent=rna-NM_001415780.1;Dbxref=GeneID:13048,GenBank:NP_001402709.1,MGI:MGI:107321;Name=NP_001402709.1;Note=isoform 2 is encoded by transcript variant 3;gbkey=CDS;gene=Cux2;product=homeobox protein cut-like 2 isoform 2;protein_id=NP_001402709.1;tag=RefSeq Select;extra_copy_number=0
CM058245.1	Liftoff	CDS	123410679	123410813	.	-	.	ID=cds-NP_001402709.1;Parent=rna-NM_001415780.1;Dbxref=GeneID:13048,GenBank:NP_001402709.1,MGI:MGI:107321;Name=NP_001402709.1;Note=isoform 2 is encoded by transcript variant 3;gbkey=CDS;gene=Cux2;product=homeobox protein cut-like 2 isoform 2;protein_id=NP_001402709.1;tag=RefSeq Select;extra_copy_number=0
CM058245.1	Liftoff	CDS	123421607	123421685	.	-	.	ID=cds-NP_001402709.1;Parent=rna-NM_001415780.1;Dbxref=GeneID:13048,GenBank:NP_001402709.1,MGI:MGI:107321;Name=NP_001402709.1;Note=isoform 2 is encoded by transcript variant 3;gbkey=CDS;gene=Cux2;product=homeobox protein cut-like 2 isoform 2;protein_id=NP_001402709.1;tag=RefSeq Select;extra_copy_number=0
CM058245.1	Liftoff	CDS	123444650	123444697	.	-	.	ID=cds-NP_001402709.1;Parent=rna-NM_001415780.1;Dbxref=GeneID:13048,GenBank:NP_001402709.1,MGI:MGI:107321;Name=NP_001402709.1;Note=isoform 2 is encoded by transcript variant 3;gbkey=CDS;gene=Cux2;product=homeobox protein cut-like 2 isoform 2;protein_id=NP_001402709.1;tag=RefSeq Select;extra_copy_number=0
CM058245.1	Liftoff	CDS	123448142	123448252	.	-	.	ID=cds-NP_001402709.1;Parent=rna-NM_001415780.1;Dbxref=GeneID:13048,GenBank:NP_001402709.1,MGI:MGI:107321;Name=NP_001402709.1;Note=isoform 2 is encoded by transcript variant 3;gbkey=CDS;gene=Cux2;product=homeobox protein cut-like 2 isoform 2;protein_id=NP_001402709.1;tag=RefSeq Select;extra_copy_number=0
CM058245.1	Liftoff	CDS	123573377	123573487	.	-	.	ID=cds-NP_001402709.1;Parent=rna-NM_001415780.1;Dbxref=GeneID:13048,GenBank:NP_001402709.1,MGI:MGI:107321;Name=NP_001402709.1;Note=isoform 2 is encoded by transcript variant 3;gbkey=CDS;gene=Cux2;product=homeobox protein cut-like 2 isoform 2;protein_id=NP_001402709.1;tag=RefSeq Select;extra_copy_number=0
CM058245.1	Liftoff	mRNA	123383536	123571186	.	-	.	ID=rna-NM_007804.2;Parent=gene-Cux2;Dbxref=GeneID:13048,GenBank:NM_007804.2,MGI:MGI:107321;Name=NM_007804.2;gbkey=mRNA;gene=Cux2;product=cut-like homeobox 2%2C transcript variant 1;transcript_id=NM_007804.2;matches_ref_protein=True;valid_ORF=True;extra_copy_number=0
CM058245.1	Liftoff	exon	123383536	123384701	.	-	.	ID=exon-NM_007804.2-23;Parent=rna-NM_007804.2;Dbxref=GeneID:13048,GenBank:NM_007804.2,MGI:MGI:107321;gbkey=mRNA;gene=Cux2;product=cut-like homeobox 2%2C transcript variant 1;transcript_id=NM_007804.2;extra_copy_number=0
CM058245.1	Liftoff	exon	123387971	123388244	.	-	.	ID=exon-NM_007804.2-22;Parent=rna-NM_007804.2;Dbxref=GeneID:13048,GenBank:NM_007804.2,MGI:MGI:107321;gbkey=mRNA;gene=Cux2;product=cut-like homeobox 2%2C transcript variant 1;transcript_id=NM_007804.2;extra_copy_number=0
CM058245.1	Liftoff	exon	123389176	123389364	.	-	.	ID=exon-NM_007804.2-21;Parent=rna-NM_007804.2;Dbxref=GeneID:13048,GenBank:NM_007804.2,MGI:MGI:107321;gbkey=mRNA;gene=Cux2;product=cut-like homeobox 2%2C transcript variant 1;transcript_id=NM_007804.2;extra_copy_number=0
CM058245.1	Liftoff	exon	123390415	123390684	.	-	.	ID=exon-NM_007804.2-20;Parent=rna-NM_007804.2;Dbxref=GeneID:13048,GenBank:NM_007804.2,MGI:MGI:107321;gbkey=mRNA;gene=Cux2;product=cut-like homeobox 2%2C transcript variant 1;transcript_id=NM_007804.2;extra_copy_number=0
CM058245.1	Liftoff	exon	123391769	123391940	.	-	.	ID=exon-NM_007804.2-19;Parent=rna-NM_007804.2;Dbxref=GeneID:13048,GenBank:NM_007804.2,MGI:MGI:107321;gbkey=mRNA;gene=Cux2;product=cut-like homeobox 2%2C transcript variant 1;transcript_id=NM_007804.2;extra_copy_number=0
CM058245.1	Liftoff	exon	123392332	123393104	.	-	.	ID=exon-NM_007804.2-18;Parent=rna-NM_007804.2;Dbxref=GeneID:13048,GenBank:NM_007804.2,MGI:MGI:107321;gbkey=mRNA;gene=Cux2;product=cut-like homeobox 2%2C transcript variant 1;transcript_id=NM_007804.2;extra_copy_number=0
CM058245.1	Liftoff	exon	123396375	123396476	.	-	.	ID=exon-NM_007804.2-17;Parent=rna-NM_007804.2;Dbxref=GeneID:13048,GenBank:NM_007804.2,MGI:MGI:107321;gbkey=mRNA;gene=Cux2;product=cut-like homeobox 2%2C transcript variant 1;transcript_id=NM_007804.2;extra_copy_number=0
CM058245.1	Liftoff	exon	123396982	123397626	.	-	.	ID=exon-NM_007804.2-16;Parent=rna-NM_007804.2;Dbxref=GeneID:13048,GenBank:NM_007804.2,MGI:MGI:107321;gbkey=mRNA;gene=Cux2;product=cut-like homeobox 2%2C transcript variant 1;transcript_id=NM_007804.2;extra_copy_number=0
CM058245.1	Liftoff	exon	123398404	123398503	.	-	.	ID=exon-NM_007804.2-15;Parent=rna-NM_007804.2;Dbxref=GeneID:13048,GenBank:NM_007804.2,MGI:MGI:107321;gbkey=mRNA;gene=Cux2;product=cut-like homeobox 2%2C transcript variant 1;transcript_id=NM_007804.2;extra_copy_number=0
CM058245.1	Liftoff	exon	123398612	123398660	.	-	.	ID=exon-NM_007804.2-14;Parent=rna-NM_007804.2;Dbxref=GeneID:13048,GenBank:NM_007804.2,MGI:MGI:107321;gbkey=mRNA;gene=Cux2;product=cut-like homeobox 2%2C transcript variant 1;transcript_id=NM_007804.2;extra_copy_number=0
CM058245.1	Liftoff	exon	123400155	123400213	.	-	.	ID=exon-NM_007804.2-13;Parent=rna-NM_007804.2;Dbxref=GeneID:13048,GenBank:NM_007804.2,MGI:MGI:107321;gbkey=mRNA;gene=Cux2;product=cut-like homeobox 2%2C transcript variant 1;transcript_id=NM_007804.2;extra_copy_number=0
CM058245.1	Liftoff	exon	123400293	123400484	.	-	.	ID=exon-NM_007804.2-12;Parent=rna-NM_007804.2;Dbxref=GeneID:13048,GenBank:NM_007804.2,MGI:MGI:107321;gbkey=mRNA;gene=Cux2;product=cut-like homeobox 2%2C transcript variant 1;transcript_id=NM_007804.2;extra_copy_number=0
CM058245.1	Liftoff	exon	123403140	123403244	.	-	.	ID=exon-NM_007804.2-11;Parent=rna-NM_007804.2;Dbxref=GeneID:13048,GenBank:NM_007804.2,MGI:MGI:107321;gbkey=mRNA;gene=Cux2;product=cut-like homeobox 2%2C transcript variant 1;transcript_id=NM_007804.2;extra_copy_number=0
CM058245.1	Liftoff	exon	123406098	123406146	.	-	.	ID=exon-NM_007804.2-10;Parent=rna-NM_007804.2;Dbxref=GeneID:13048,GenBank:NM_007804.2,MGI:MGI:107321;gbkey=mRNA;gene=Cux2;product=cut-like homeobox 2%2C transcript variant 1;transcript_id=NM_007804.2;extra_copy_number=0
CM058245.1	Liftoff	exon	123407332	123407398	.	-	.	ID=exon-NM_007804.2-9;Parent=rna-NM_007804.2;Dbxref=GeneID:13048,GenBank:NM_007804.2,MGI:MGI:107321;gbkey=mRNA;gene=Cux2;product=cut-like homeobox 2%2C transcript variant 1;transcript_id=NM_007804.2;extra_copy_number=0
CM058245.1	Liftoff	exon	123408072	123408148	.	-	.	ID=exon-NM_007804.2-8;Parent=rna-NM_007804.2;Dbxref=GeneID:13048,GenBank:NM_007804.2,MGI:MGI:107321;gbkey=mRNA;gene=Cux2;product=cut-like homeobox 2%2C transcript variant 1;transcript_id=NM_007804.2;extra_copy_number=0
CM058245.1	Liftoff	exon	123409163	123409283	.	-	.	ID=exon-NM_007804.2-7;Parent=rna-NM_007804.2;Dbxref=GeneID:13048,GenBank:NM_007804.2,MGI:MGI:107321;gbkey=mRNA;gene=Cux2;product=cut-like homeobox 2%2C transcript variant 1;transcript_id=NM_007804.2;extra_copy_number=0
CM058245.1	Liftoff	exon	123410679	123410813	.	-	.	ID=exon-NM_007804.2-6;Parent=rna-NM_007804.2;Dbxref=GeneID:13048,GenBank:NM_007804.2,MGI:MGI:107321;gbkey=mRNA;gene=Cux2;product=cut-like homeobox 2%2C transcript variant 1;transcript_id=NM_007804.2;extra_copy_number=0
CM058245.1	Liftoff	exon	123421607	123421685	.	-	.	ID=exon-NM_007804.2-5;Parent=rna-NM_007804.2;Dbxref=GeneID:13048,GenBank:NM_007804.2,MGI:MGI:107321;gbkey=mRNA;gene=Cux2;product=cut-like homeobox 2%2C transcript variant 1;transcript_id=NM_007804.2;extra_copy_number=0
CM058245.1	Liftoff	exon	123444650	123444697	.	-	.	ID=exon-NM_007804.2-4;Parent=rna-NM_007804.2;Dbxref=GeneID:13048,GenBank:NM_007804.2,MGI:MGI:107321;gbkey=mRNA;gene=Cux2;product=cut-like homeobox 2%2C transcript variant 1;transcript_id=NM_007804.2;extra_copy_number=0
CM058245.1	Liftoff	exon	123448142	123448252	.	-	.	ID=exon-NM_007804.2-3;Parent=rna-NM_007804.2;Dbxref=GeneID:13048,GenBank:NM_007804.2,MGI:MGI:107321;gbkey=mRNA;gene=Cux2;product=cut-like homeobox 2%2C transcript variant 1;transcript_id=NM_007804.2;extra_copy_number=0
CM058245.1	Liftoff	exon	123567127	123567201	.	-	.	ID=exon-NM_007804.2-2;Parent=rna-NM_007804.2;Dbxref=GeneID:13048,GenBank:NM_007804.2,MGI:MGI:107321;gbkey=mRNA;gene=Cux2;product=cut-like homeobox 2%2C transcript variant 1;transcript_id=NM_007804.2;extra_copy_number=0
CM058245.1	Liftoff	exon	123570932	123571186	.	-	.	ID=exon-NM_007804.2-1;Parent=rna-NM_007804.2;Dbxref=GeneID:13048,GenBank:NM_007804.2,MGI:MGI:107321;gbkey=mRNA;gene=Cux2;product=cut-like homeobox 2%2C transcript variant 1;transcript_id=NM_007804.2;extra_copy_number=0
CM058245.1	Liftoff	CDS	123383915	123384701	.	-	.	ID=cds-NP_031830.2;Parent=rna-NM_007804.2;Dbxref=CCDS:CCDS39251.1,GeneID:13048,GenBank:NP_031830.2,MGI:MGI:107321;Name=NP_031830.2;Note=isoform 1 is encoded by transcript variant 1;gbkey=CDS;gene=Cux2;product=homeobox protein cut-like 2 isoform 1;protein_id=NP_031830.2;extra_copy_number=0
CM058245.1	Liftoff	CDS	123387971	123388244	.	-	.	ID=cds-NP_031830.2;Parent=rna-NM_007804.2;Dbxref=CCDS:CCDS39251.1,GeneID:13048,GenBank:NP_031830.2,MGI:MGI:107321;Name=NP_031830.2;Note=isoform 1 is encoded by transcript variant 1;gbkey=CDS;gene=Cux2;product=homeobox protein cut-like 2 isoform 1;protein_id=NP_031830.2;extra_copy_number=0
CM058245.1	Liftoff	CDS	123389176	123389364	.	-	.	ID=cds-NP_031830.2;Parent=rna-NM_007804.2;Dbxref=CCDS:CCDS39251.1,GeneID:13048,GenBank:NP_031830.2,MGI:MGI:107321;Name=NP_031830.2;Note=isoform 1 is encoded by transcript variant 1;gbkey=CDS;gene=Cux2;product=homeobox protein cut-like 2 isoform 1;protein_id=NP_031830.2;extra_copy_number=0
CM058245.1	Liftoff	CDS	123390415	123390684	.	-	.	ID=cds-NP_031830.2;Parent=rna-NM_007804.2;Dbxref=CCDS:CCDS39251.1,GeneID:13048,GenBank:NP_031830.2,MGI:MGI:107321;Name=NP_031830.2;Note=isoform 1 is encoded by transcript variant 1;gbkey=CDS;gene=Cux2;product=homeobox protein cut-like 2 isoform 1;protein_id=NP_031830.2;extra_copy_number=0
CM058245.1	Liftoff	CDS	123391769	123391940	.	-	.	ID=cds-NP_031830.2;Parent=rna-NM_007804.2;Dbxref=CCDS:CCDS39251.1,GeneID:13048,GenBank:NP_031830.2,MGI:MGI:107321;Name=NP_031830.2;Note=isoform 1 is encoded by transcript variant 1;gbkey=CDS;gene=Cux2;product=homeobox protein cut-like 2 isoform 1;protein_id=NP_031830.2;extra_copy_number=0
CM058245.1	Liftoff	CDS	123392332	123393104	.	-	.	ID=cds-NP_031830.2;Parent=rna-NM_007804.2;Dbxref=CCDS:CCDS39251.1,GeneID:13048,GenBank:NP_031830.2,MGI:MGI:107321;Name=NP_031830.2;Note=isoform 1 is encoded by transcript variant 1;gbkey=CDS;gene=Cux2;product=homeobox protein cut-like 2 isoform 1;protein_id=NP_031830.2;extra_copy_number=0
CM058245.1	Liftoff	CDS	123396375	123396476	.	-	.	ID=cds-NP_031830.2;Parent=rna-NM_007804.2;Dbxref=CCDS:CCDS39251.1,GeneID:13048,GenBank:NP_031830.2,MGI:MGI:107321;Name=NP_031830.2;Note=isoform 1 is encoded by transcript variant 1;gbkey=CDS;gene=Cux2;product=homeobox protein cut-like 2 isoform 1;protein_id=NP_031830.2;extra_copy_number=0
CM058245.1	Liftoff	CDS	123396982	123397626	.	-	.	ID=cds-NP_031830.2;Parent=rna-NM_007804.2;Dbxref=CCDS:CCDS39251.1,GeneID:13048,GenBank:NP_031830.2,MGI:MGI:107321;Name=NP_031830.2;Note=isoform 1 is encoded by transcript variant 1;gbkey=CDS;gene=Cux2;product=homeobox protein cut-like 2 isoform 1;protein_id=NP_031830.2;extra_copy_number=0
CM058245.1	Liftoff	CDS	123398404	123398503	.	-	.	ID=cds-NP_031830.2;Parent=rna-NM_007804.2;Dbxref=CCDS:CCDS39251.1,GeneID:13048,GenBank:NP_031830.2,MGI:MGI:107321;Name=NP_031830.2;Note=isoform 1 is encoded by transcript variant 1;gbkey=CDS;gene=Cux2;product=homeobox protein cut-like 2 isoform 1;protein_id=NP_031830.2;extra_copy_number=0
CM058245.1	Liftoff	CDS	123398612	123398660	.	-	.	ID=cds-NP_031830.2;Parent=rna-NM_007804.2;Dbxref=CCDS:CCDS39251.1,GeneID:13048,GenBank:NP_031830.2,MGI:MGI:107321;Name=NP_031830.2;Note=isoform 1 is encoded by transcript variant 1;gbkey=CDS;gene=Cux2;product=homeobox protein cut-like 2 isoform 1;protein_id=NP_031830.2;extra_copy_number=0
CM058245.1	Liftoff	CDS	123400155	123400213	.	-	.	ID=cds-NP_031830.2;Parent=rna-NM_007804.2;Dbxref=CCDS:CCDS39251.1,GeneID:13048,GenBank:NP_031830.2,MGI:MGI:107321;Name=NP_031830.2;Note=isoform 1 is encoded by transcript variant 1;gbkey=CDS;gene=Cux2;product=homeobox protein cut-like 2 isoform 1;protein_id=NP_031830.2;extra_copy_number=0
CM058245.1	Liftoff	CDS	123400293	123400484	.	-	.	ID=cds-NP_031830.2;Parent=rna-NM_007804.2;Dbxref=CCDS:CCDS39251.1,GeneID:13048,GenBank:NP_031830.2,MGI:MGI:107321;Name=NP_031830.2;Note=isoform 1 is encoded by transcript variant 1;gbkey=CDS;gene=Cux2;product=homeobox protein cut-like 2 isoform 1;protein_id=NP_031830.2;extra_copy_number=0
CM058245.1	Liftoff	CDS	123403140	123403244	.	-	.	ID=cds-NP_031830.2;Parent=rna-NM_007804.2;Dbxref=CCDS:CCDS39251.1,GeneID:13048,GenBank:NP_031830.2,MGI:MGI:107321;Name=NP_031830.2;Note=isoform 1 is encoded by transcript variant 1;gbkey=CDS;gene=Cux2;product=homeobox protein cut-like 2 isoform 1;protein_id=NP_031830.2;extra_copy_number=0
CM058245.1	Liftoff	CDS	123406098	123406146	.	-	.	ID=cds-NP_031830.2;Parent=rna-NM_007804.2;Dbxref=CCDS:CCDS39251.1,GeneID:13048,GenBank:NP_031830.2,MGI:MGI:107321;Name=NP_031830.2;Note=isoform 1 is encoded by transcript variant 1;gbkey=CDS;gene=Cux2;product=homeobox protein cut-like 2 isoform 1;protein_id=NP_031830.2;extra_copy_number=0
CM058245.1	Liftoff	CDS	123407332	123407398	.	-	.	ID=cds-NP_031830.2;Parent=rna-NM_007804.2;Dbxref=CCDS:CCDS39251.1,GeneID:13048,GenBank:NP_031830.2,MGI:MGI:107321;Name=NP_031830.2;Note=isoform 1 is encoded by transcript variant 1;gbkey=CDS;gene=Cux2;product=homeobox protein cut-like 2 isoform 1;protein_id=NP_031830.2;extra_copy_number=0
CM058245.1	Liftoff	CDS	123408072	123408148	.	-	.	ID=cds-NP_031830.2;Parent=rna-NM_007804.2;Dbxref=CCDS:CCDS39251.1,GeneID:13048,GenBank:NP_031830.2,MGI:MGI:107321;Name=NP_031830.2;Note=isoform 1 is encoded by transcript variant 1;gbkey=CDS;gene=Cux2;product=homeobox protein cut-like 2 isoform 1;protein_id=NP_031830.2;extra_copy_number=0
CM058245.1	Liftoff	CDS	123409163	123409283	.	-	.	ID=cds-NP_031830.2;Parent=rna-NM_007804.2;Dbxref=CCDS:CCDS39251.1,GeneID:13048,GenBank:NP_031830.2,MGI:MGI:107321;Name=NP_031830.2;Note=isoform 1 is encoded by transcript variant 1;gbkey=CDS;gene=Cux2;product=homeobox protein cut-like 2 isoform 1;protein_id=NP_031830.2;extra_copy_number=0
CM058245.1	Liftoff	CDS	123410679	123410813	.	-	.	ID=cds-NP_031830.2;Parent=rna-NM_007804.2;Dbxref=CCDS:CCDS39251.1,GeneID:13048,GenBank:NP_031830.2,MGI:MGI:107321;Name=NP_031830.2;Note=isoform 1 is encoded by transcript variant 1;gbkey=CDS;gene=Cux2;product=homeobox protein cut-like 2 isoform 1;protein_id=NP_031830.2;extra_copy_number=0
CM058245.1	Liftoff	CDS	123421607	123421685	.	-	.	ID=cds-NP_031830.2;Parent=rna-NM_007804.2;Dbxref=CCDS:CCDS39251.1,GeneID:13048,GenBank:NP_031830.2,MGI:MGI:107321;Name=NP_031830.2;Note=isoform 1 is encoded by transcript variant 1;gbkey=CDS;gene=Cux2;product=homeobox protein cut-like 2 isoform 1;protein_id=NP_031830.2;extra_copy_number=0
CM058245.1	Liftoff	CDS	123444650	123444685	.	-	.	ID=cds-NP_031830.2;Parent=rna-NM_007804.2;Dbxref=CCDS:CCDS39251.1,GeneID:13048,GenBank:NP_031830.2,MGI:MGI:107321;Name=NP_031830.2;Note=isoform 1 is encoded by transcript variant 1;gbkey=CDS;gene=Cux2;product=homeobox protein cut-like 2 isoform 1;protein_id=NP_031830.2;extra_copy_number=0
CM058245.1	Liftoff	gene	123390680	123417808	.	+	.	ID=gene-Gm52785;Dbxref=GeneID:115490133,MGI:MGI:6367181;Name=Gm52785;description=predicted gene%2C 52785;gbkey=Gene;gene=Gm52785;gene_biotype=lncRNA;coverage=1.0;sequence_ID=1.0;extra_copy_number=0;copy_num_ID=gene-Gm52785_0
CM058245.1	Liftoff	lnc_RNA	123390680	123417808	.	+	.	ID=rna-XR_003955779.1;Parent=gene-Gm52785;Dbxref=GeneID:115490133,GenBank:XR_003955779.1,MGI:MGI:6367181;Name=XR_003955779.1;gbkey=ncRNA;gene=Gm52785;model_evidence=Supporting evidence includes similarity to: 100%25 coverage of the annotated genomic feature by RNAseq alignments%2C including 1 sample with support for all annotated introns;product=predicted gene%2C 52785;transcript_id=XR_003955779.1;extra_copy_number=0
CM058245.1	Liftoff	exon	123390680	123391536	.	+	.	ID=exon-XR_003955779.1-1;Parent=rna-XR_003955779.1;Dbxref=GeneID:115490133,GenBank:XR_003955779.1,MGI:MGI:6367181;gbkey=ncRNA;gene=Gm52785;product=predicted gene%2C 52785;transcript_id=XR_003955779.1;extra_copy_number=0
CM058245.1	Liftoff	exon	123416558	123416639	.	+	.	ID=exon-XR_003955779.1-2;Parent=rna-XR_003955779.1;Dbxref=GeneID:115490133,GenBank:XR_003955779.1,MGI:MGI:6367181;gbkey=ncRNA;gene=Gm52785;product=predicted gene%2C 52785;transcript_id=XR_003955779.1;extra_copy_number=0
CM058245.1	Liftoff	exon	123417686	123417808	.	+	.	ID=exon-XR_003955779.1-3;Parent=rna-XR_003955779.1;Dbxref=GeneID:115490133,GenBank:XR_003955779.1,MGI:MGI:6367181;gbkey=ncRNA;gene=Gm52785;product=predicted gene%2C 52785;transcript_id=XR_003955779.1;extra_copy_number=0
CM058245.1	Liftoff	gene	123571642	123579016	.	+	.	ID=gene-LOC118568726;Dbxref=GeneID:118568726;Name=LOC118568726;description=uncharacterized LOC118568726;gbkey=Gene;gene=LOC118568726;gene_biotype=lncRNA;coverage=1.0;sequence_ID=1.0;extra_copy_number=0;copy_num_ID=gene-LOC118568726_0
CM058245.1	Liftoff	lnc_RNA	123571642	123579016	.	+	.	ID=rna-XR_004942593.1;Parent=gene-LOC118568726;Dbxref=GeneID:118568726,GenBank:XR_004942593.1;Name=XR_004942593.1;gbkey=ncRNA;gene=LOC118568726;model_evidence=Supporting evidence includes similarity to: 2 ESTs%2C and 99%25 coverage of the annotated genomic feature by RNAseq alignments%2C including 1 sample with support for all annotated introns;product=uncharacterized LOC118568726;transcript_id=XR_004942593.1;extra_copy_number=0
CM058245.1	Liftoff	exon	123571642	123571824	.	+	.	ID=exon-XR_004942593.1-1;Parent=rna-XR_004942593.1;Dbxref=GeneID:118568726,GenBank:XR_004942593.1;gbkey=ncRNA;gene=LOC118568726;product=uncharacterized LOC118568726;transcript_id=XR_004942593.1;extra_copy_number=0
CM058245.1	Liftoff	exon	123572377	123572552	.	+	.	ID=exon-XR_004942593.1-2;Parent=rna-XR_004942593.1;Dbxref=GeneID:118568726,GenBank:XR_004942593.1;gbkey=ncRNA;gene=LOC118568726;product=uncharacterized LOC118568726;transcript_id=XR_004942593.1;extra_copy_number=0
CM058245.1	Liftoff	exon	123578458	123579016	.	+	.	ID=exon-XR_004942593.1-3;Parent=rna-XR_004942593.1;Dbxref=GeneID:118568726,GenBank:XR_004942593.1;gbkey=ncRNA;gene=LOC118568726;product=uncharacterized LOC118568726;transcript_id=XR_004942593.1;extra_copy_number=0
CM058245.1	Liftoff	gene	123576739	123578478	.	-	.	ID=gene-Gm52786;Dbxref=GeneID:115490134,MGI:MGI:6367183;Name=Gm52786;description=predicted gene%2C 52786;gbkey=Gene;gene=Gm52786;gene_biotype=lncRNA;coverage=1.0;sequence_ID=1.0;extra_copy_number=0;copy_num_ID=gene-Gm52786_0
CM058245.1	Liftoff	lnc_RNA	123576739	123578478	.	-	.	ID=rna-XR_003955780.1;Parent=gene-Gm52786;Dbxref=GeneID:115490134,GenBank:XR_003955780.1,MGI:MGI:6367183;Name=XR_003955780.1;gbkey=ncRNA;gene=Gm52786;model_evidence=Supporting evidence includes similarity to: 1 long SRA read%2C and 100%25 coverage of the annotated genomic feature by RNAseq alignments%2C including 1 sample with support for all annotated introns;product=predicted gene%2C 52786;transcript_id=XR_003955780.1;extra_copy_number=0
CM058245.1	Liftoff	exon	123576739	123577070	.	-	.	ID=exon-XR_003955780.1-3;Parent=rna-XR_003955780.1;Dbxref=GeneID:115490134,GenBank:XR_003955780.1,MGI:MGI:6367183;gbkey=ncRNA;gene=Gm52786;product=predicted gene%2C 52786;transcript_id=XR_003955780.1;extra_copy_number=0
CM058245.1	Liftoff	exon	123577480	123577718	.	-	.	ID=exon-XR_003955780.1-2;Parent=rna-XR_003955780.1;Dbxref=GeneID:115490134,GenBank:XR_003955780.1,MGI:MGI:6367183;gbkey=ncRNA;gene=Gm52786;product=predicted gene%2C 52786;transcript_id=XR_003955780.1;extra_copy_number=0
CM058245.1	Liftoff	exon	123578232	123578478	.	-	.	ID=exon-XR_003955780.1-1;Parent=rna-XR_003955780.1;Dbxref=GeneID:115490134,GenBank:XR_003955780.1,MGI:MGI:6367183;gbkey=ncRNA;gene=Gm52786;product=predicted gene%2C 52786;transcript_id=XR_003955780.1;extra_copy_number=0
CM058245.1	Liftoff	match	123615487	123618236	.	+	.	ID=ddd8c9a0-a36d-48f6-bf36-5efeadf11cd1;Target=NG_054145.1 1 2751 +;assembly_bases_aln=2751;assembly_bases_seq=2751;bit_score=5120.85;blast_aligner=1;blast_score=2751;common_component=0;e_value=0;filter_score=0;for_remapping=2;gap_count=0;hsp_percent_coverage=100;matchable_bases=2751;matched_bases=2751;num_ident=2751;num_mismatch=0;pct_coverage=100;pct_coverage_hiqual=100;pct_identity_gap=100;pct_identity_gapopen_only=100;pct_identity_ungap=100;rank=1;weighted_identity=1;coverage=0.999;sequence_ID=0.999;extra_copy_number=0;copy_num_ID=ddd8c9a0-a36d-48f6-bf36-5efeadf11cd1_0
CM058245.1	Liftoff	enhancer	123615586	123618136	.	.	.	ID=id-GeneID:109279873;Dbxref=GeneID:109279873,VISTA:mm77;Note=VISTA enhancer mm77;experiment=EXISTENCE:transgenic organism evidence [ECO:0001131][PMID:17130149];function=enhancer in: heart[6/6];gbkey=regulatory;regulatory_class=enhancer;coverage=1.0;sequence_ID=1.0;extra_copy_number=0;copy_num_ID=id-GeneID:109279873_0
CM058245.1	Liftoff	biological_region	123615586	123618136	.	+	.	ID=id-GeneID:109279873-2;Dbxref=GeneID:109279873;Name=biological region;gbkey=Region;standard_name=VISTA enhancer mm77;coverage=1.0;sequence_ID=1.0;extra_copy_number=0;copy_num_ID=id-GeneID:109279873-2_0
CM058245.1	Liftoff	gene	123616092	123636853	.	+	.	ID=gene-Myl2;Dbxref=GeneID:17906,MGI:MGI:97272;Name=Myl2;description=myosin%2C light polypeptide 2%2C regulatory%2C cardiac%2C slow;gbkey=Gene;gene=Myl2;gene_biotype=protein_coding;gene_synonym=Gm32672,MLC-2,MLC-2s/v,MLC-2v,Mlc2v,Mylpc;coverage=1.0;sequence_ID=1.0;valid_ORFs=7;extra_copy_number=0;copy_num_ID=gene-Myl2_0
CM058245.1	Liftoff	mRNA	123616092	123630230	.	+	.	ID=rna-NM_001384327.1;Parent=gene-Myl2;Dbxref=GeneID:17906,GenBank:NM_001384327.1,MGI:MGI:97272;Name=NM_001384327.1;gbkey=mRNA;gene=Myl2;product=myosin%2C light polypeptide 2%2C regulatory%2C cardiac%2C slow%2C transcript variant 3;transcript_id=NM_001384327.1;matches_ref_protein=True;valid_ORF=True;extra_copy_number=0
CM058245.1	Liftoff	exon	123616092	123616417	.	+	.	ID=exon-NM_001384327.1-1;Parent=rna-NM_001384327.1;Dbxref=GeneID:17906,GenBank:NM_001384327.1,MGI:MGI:97272;gbkey=mRNA;gene=Myl2;product=myosin%2C light polypeptide 2%2C regulatory%2C cardiac%2C slow%2C transcript variant 3;transcript_id=NM_001384327.1;extra_copy_number=0
CM058245.1	Liftoff	exon	123616944	123617218	.	+	.	ID=exon-NM_001384327.1-2;Parent=rna-NM_001384327.1;Dbxref=GeneID:17906,GenBank:NM_001384327.1,MGI:MGI:97272;gbkey=mRNA;gene=Myl2;product=myosin%2C light polypeptide 2%2C regulatory%2C cardiac%2C slow%2C transcript variant 3;transcript_id=NM_001384327.1;extra_copy_number=0
CM058245.1	Liftoff	exon	123618015	123618126	.	+	.	ID=exon-NM_001384327.1-3;Parent=rna-NM_001384327.1;Dbxref=GeneID:17906,GenBank:NM_001384327.1,MGI:MGI:97272;gbkey=mRNA;gene=Myl2;product=myosin%2C light polypeptide 2%2C regulatory%2C cardiac%2C slow%2C transcript variant 3;transcript_id=NM_001384327.1;extra_copy_number=0
CM058245.1	Liftoff	exon	123620036	123620156	.	+	.	ID=exon-NM_001384327.1-4;Parent=rna-NM_001384327.1;Dbxref=GeneID:17906,GenBank:NM_001384327.1,MGI:MGI:97272;gbkey=mRNA;gene=Myl2;product=myosin%2C light polypeptide 2%2C regulatory%2C cardiac%2C slow%2C transcript variant 3;transcript_id=NM_001384327.1;extra_copy_number=0
CM058245.1	Liftoff	exon	123625125	123625214	.	+	.	ID=exon-NM_001384327.1-5;Parent=rna-NM_001384327.1;Dbxref=GeneID:17906,GenBank:NM_001384327.1,MGI:MGI:97272;gbkey=mRNA;gene=Myl2;product=myosin%2C light polypeptide 2%2C regulatory%2C cardiac%2C slow%2C transcript variant 3;transcript_id=NM_001384327.1;extra_copy_number=0
CM058245.1	Liftoff	exon	123626072	123626147	.	+	.	ID=exon-NM_001384327.1-6;Parent=rna-NM_001384327.1;Dbxref=GeneID:17906,GenBank:NM_001384327.1,MGI:MGI:97272;gbkey=mRNA;gene=Myl2;product=myosin%2C light polypeptide 2%2C regulatory%2C cardiac%2C slow%2C transcript variant 3;transcript_id=NM_001384327.1;extra_copy_number=0
CM058245.1	Liftoff	exon	123627207	123627311	.	+	.	ID=exon-NM_001384327.1-7;Parent=rna-NM_001384327.1;Dbxref=GeneID:17906,GenBank:NM_001384327.1,MGI:MGI:97272;gbkey=mRNA;gene=Myl2;product=myosin%2C light polypeptide 2%2C regulatory%2C cardiac%2C slow%2C transcript variant 3;transcript_id=NM_001384327.1;extra_copy_number=0
CM058245.1	Liftoff	exon	123628203	123628281	.	+	.	ID=exon-NM_001384327.1-8;Parent=rna-NM_001384327.1;Dbxref=GeneID:17906,GenBank:NM_001384327.1,MGI:MGI:97272;gbkey=mRNA;gene=Myl2;product=myosin%2C light polypeptide 2%2C regulatory%2C cardiac%2C slow%2C transcript variant 3;transcript_id=NM_001384327.1;extra_copy_number=0
CM058245.1	Liftoff	exon	123628364	123628412	.	+	.	ID=exon-NM_001384327.1-9;Parent=rna-NM_001384327.1;Dbxref=GeneID:17906,GenBank:NM_001384327.1,MGI:MGI:97272;gbkey=mRNA;gene=Myl2;product=myosin%2C light polypeptide 2%2C regulatory%2C cardiac%2C slow%2C transcript variant 3;transcript_id=NM_001384327.1;extra_copy_number=0
CM058245.1	Liftoff	exon	123630047	123630230	.	+	.	ID=exon-NM_001384327.1-10;Parent=rna-NM_001384327.1;Dbxref=GeneID:17906,GenBank:NM_001384327.1,MGI:MGI:97272;gbkey=mRNA;gene=Myl2;product=myosin%2C light polypeptide 2%2C regulatory%2C cardiac%2C slow%2C transcript variant 3;transcript_id=NM_001384327.1;extra_copy_number=0
CM058245.1	Liftoff	CDS	123625179	123625214	.	+	.	ID=cds-NP_001371256.1;Parent=rna-NM_001384327.1;Dbxref=GeneID:17906,GenBank:NP_001371256.1,MGI:MGI:97272;Name=NP_001371256.1;Note=isoform 2 is encoded by transcript variant 3;gbkey=CDS;gene=Myl2;product=myosin regulatory light chain 2%2C ventricular/cardiac muscle isoform isoform 2;protein_id=NP_001371256.1;extra_copy_number=0
CM058245.1	Liftoff	CDS	123626072	123626147	.	+	.	ID=cds-NP_001371256.1;Parent=rna-NM_001384327.1;Dbxref=GeneID:17906,GenBank:NP_001371256.1,MGI:MGI:97272;Name=NP_001371256.1;Note=isoform 2 is encoded by transcript variant 3;gbkey=CDS;gene=Myl2;product=myosin regulatory light chain 2%2C ventricular/cardiac muscle isoform isoform 2;protein_id=NP_001371256.1;extra_copy_number=0
CM058245.1	Liftoff	CDS	123627207	123627311	.	+	.	ID=cds-NP_001371256.1;Parent=rna-NM_001384327.1;Dbxref=GeneID:17906,GenBank:NP_001371256.1,MGI:MGI:97272;Name=NP_001371256.1;Note=isoform 2 is encoded by transcript variant 3;gbkey=CDS;gene=Myl2;product=myosin regulatory light chain 2%2C ventricular/cardiac muscle isoform isoform 2;protein_id=NP_001371256.1;extra_copy_number=0
CM058245.1	Liftoff	CDS	123628203	123628281	.	+	.	ID=cds-NP_001371256.1;Parent=rna-NM_001384327.1;Dbxref=GeneID:17906,GenBank:NP_001371256.1,MGI:MGI:97272;Name=NP_001371256.1;Note=isoform 2 is encoded by transcript variant 3;gbkey=CDS;gene=Myl2;product=myosin regulatory light chain 2%2C ventricular/cardiac muscle isoform isoform 2;protein_id=NP_001371256.1;extra_copy_number=0
CM058245.1	Liftoff	CDS	123628364	123628412	.	+	.	ID=cds-NP_001371256.1;Parent=rna-NM_001384327.1;Dbxref=GeneID:17906,GenBank:NP_001371256.1,MGI:MGI:97272;Name=NP_001371256.1;Note=isoform 2 is encoded by transcript variant 3;gbkey=CDS;gene=Myl2;product=myosin regulatory light chain 2%2C ventricular/cardiac muscle isoform isoform 2;protein_id=NP_001371256.1;extra_copy_number=0
CM058245.1	Liftoff	CDS	123630047	123630145	.	+	.	ID=cds-NP_001371256.1;Parent=rna-NM_001384327.1;Dbxref=GeneID:17906,GenBank:NP_001371256.1,MGI:MGI:97272;Name=NP_001371256.1;Note=isoform 2 is encoded by transcript variant 3;gbkey=CDS;gene=Myl2;product=myosin regulatory light chain 2%2C ventricular/cardiac muscle isoform isoform 2;protein_id=NP_001371256.1;extra_copy_number=0
CM058245.1	Liftoff	mRNA	123616092	123630230	.	+	.	ID=rna-NM_001384328.1;Parent=gene-Myl2;Dbxref=GeneID:17906,GenBank:NM_001384328.1,MGI:MGI:97272;Name=NM_001384328.1;gbkey=mRNA;gene=Myl2;product=myosin%2C light polypeptide 2%2C regulatory%2C cardiac%2C slow%2C transcript variant 4;transcript_id=NM_001384328.1;matches_ref_protein=True;valid_ORF=True;extra_copy_number=0
CM058245.1	Liftoff	exon	123616092	123616471	.	+	.	ID=exon-NM_001384328.1-1;Parent=rna-NM_001384328.1;Dbxref=GeneID:17906,GenBank:NM_001384328.1,MGI:MGI:97272;gbkey=mRNA;gene=Myl2;product=myosin%2C light polypeptide 2%2C regulatory%2C cardiac%2C slow%2C transcript variant 4;transcript_id=NM_001384328.1;extra_copy_number=0
CM058245.1	Liftoff	exon	123616944	123617063	.	+	.	ID=exon-NM_001384328.1-2;Parent=rna-NM_001384328.1;Dbxref=GeneID:17906,GenBank:NM_001384328.1,MGI:MGI:97272;gbkey=mRNA;gene=Myl2;product=myosin%2C light polypeptide 2%2C regulatory%2C cardiac%2C slow%2C transcript variant 4;transcript_id=NM_001384328.1;extra_copy_number=0
CM058245.1	Liftoff	exon	123617196	123617218	.	+	.	ID=exon-NM_001384328.1-3;Parent=rna-NM_001384328.1;Dbxref=GeneID:17906,GenBank:NM_001384328.1,MGI:MGI:97272;gbkey=mRNA;gene=Myl2;product=myosin%2C light polypeptide 2%2C regulatory%2C cardiac%2C slow%2C transcript variant 4;transcript_id=NM_001384328.1;extra_copy_number=0
CM058245.1	Liftoff	exon	123618015	123618126	.	+	.	ID=exon-NM_001384328.1-4;Parent=rna-NM_001384328.1;Dbxref=GeneID:17906,GenBank:NM_001384328.1,MGI:MGI:97272;gbkey=mRNA;gene=Myl2;product=myosin%2C light polypeptide 2%2C regulatory%2C cardiac%2C slow%2C transcript variant 4;transcript_id=NM_001384328.1;extra_copy_number=0
CM058245.1	Liftoff	exon	123618235	123618402	.	+	.	ID=exon-NM_001384328.1-5;Parent=rna-NM_001384328.1;Dbxref=GeneID:17906,GenBank:NM_001384328.1,MGI:MGI:97272;gbkey=mRNA;gene=Myl2;product=myosin%2C light polypeptide 2%2C regulatory%2C cardiac%2C slow%2C transcript variant 4;transcript_id=NM_001384328.1;extra_copy_number=0
CM058245.1	Liftoff	exon	123620036	123620156	.	+	.	ID=exon-NM_001384328.1-6;Parent=rna-NM_001384328.1;Dbxref=GeneID:17906,GenBank:NM_001384328.1,MGI:MGI:97272;gbkey=mRNA;gene=Myl2;product=myosin%2C light polypeptide 2%2C regulatory%2C cardiac%2C slow%2C transcript variant 4;transcript_id=NM_001384328.1;extra_copy_number=0
CM058245.1	Liftoff	exon	123625125	123625214	.	+	.	ID=exon-NM_001384328.1-7;Parent=rna-NM_001384328.1;Dbxref=GeneID:17906,GenBank:NM_001384328.1,MGI:MGI:97272;gbkey=mRNA;gene=Myl2;product=myosin%2C light polypeptide 2%2C regulatory%2C cardiac%2C slow%2C transcript variant 4;transcript_id=NM_001384328.1;extra_copy_number=0
CM058245.1	Liftoff	exon	123626072	123626147	.	+	.	ID=exon-NM_001384328.1-8;Parent=rna-NM_001384328.1;Dbxref=GeneID:17906,GenBank:NM_001384328.1,MGI:MGI:97272;gbkey=mRNA;gene=Myl2;product=myosin%2C light polypeptide 2%2C regulatory%2C cardiac%2C slow%2C transcript variant 4;transcript_id=NM_001384328.1;extra_copy_number=0
CM058245.1	Liftoff	exon	123627207	123627311	.	+	.	ID=exon-NM_001384328.1-9;Parent=rna-NM_001384328.1;Dbxref=GeneID:17906,GenBank:NM_001384328.1,MGI:MGI:97272;gbkey=mRNA;gene=Myl2;product=myosin%2C light polypeptide 2%2C regulatory%2C cardiac%2C slow%2C transcript variant 4;transcript_id=NM_001384328.1;extra_copy_number=0
CM058245.1	Liftoff	exon	123628203	123628281	.	+	.	ID=exon-NM_001384328.1-10;Parent=rna-NM_001384328.1;Dbxref=GeneID:17906,GenBank:NM_001384328.1,MGI:MGI:97272;gbkey=mRNA;gene=Myl2;product=myosin%2C light polypeptide 2%2C regulatory%2C cardiac%2C slow%2C transcript variant 4;transcript_id=NM_001384328.1;extra_copy_number=0
CM058245.1	Liftoff	exon	123628364	123628412	.	+	.	ID=exon-NM_001384328.1-11;Parent=rna-NM_001384328.1;Dbxref=GeneID:17906,GenBank:NM_001384328.1,MGI:MGI:97272;gbkey=mRNA;gene=Myl2;product=myosin%2C light polypeptide 2%2C regulatory%2C cardiac%2C slow%2C transcript variant 4;transcript_id=NM_001384328.1;extra_copy_number=0
CM058245.1	Liftoff	exon	123630047	123630230	.	+	.	ID=exon-NM_001384328.1-12;Parent=rna-NM_001384328.1;Dbxref=GeneID:17906,GenBank:NM_001384328.1,MGI:MGI:97272;gbkey=mRNA;gene=Myl2;product=myosin%2C light polypeptide 2%2C regulatory%2C cardiac%2C slow%2C transcript variant 4;transcript_id=NM_001384328.1;extra_copy_number=0
CM058245.1	Liftoff	CDS	123625179	123625214	.	+	.	ID=cds-NP_001371257.1;Parent=rna-NM_001384328.1;Dbxref=GeneID:17906,GenBank:NP_001371257.1,MGI:MGI:97272;Name=NP_001371257.1;Note=isoform 2 is encoded by transcript variant 4;gbkey=CDS;gene=Myl2;product=myosin regulatory light chain 2%2C ventricular/cardiac muscle isoform isoform 2;protein_id=NP_001371257.1;extra_copy_number=0
CM058245.1	Liftoff	CDS	123626072	123626147	.	+	.	ID=cds-NP_001371257.1;Parent=rna-NM_001384328.1;Dbxref=GeneID:17906,GenBank:NP_001371257.1,MGI:MGI:97272;Name=NP_001371257.1;Note=isoform 2 is encoded by transcript variant 4;gbkey=CDS;gene=Myl2;product=myosin regulatory light chain 2%2C ventricular/cardiac muscle isoform isoform 2;protein_id=NP_001371257.1;extra_copy_number=0
CM058245.1	Liftoff	CDS	123627207	123627311	.	+	.	ID=cds-NP_001371257.1;Parent=rna-NM_001384328.1;Dbxref=GeneID:17906,GenBank:NP_001371257.1,MGI:MGI:97272;Name=NP_001371257.1;Note=isoform 2 is encoded by transcript variant 4;gbkey=CDS;gene=Myl2;product=myosin regulatory light chain 2%2C ventricular/cardiac muscle isoform isoform 2;protein_id=NP_001371257.1;extra_copy_number=0
CM058245.1	Liftoff	CDS	123628203	123628281	.	+	.	ID=cds-NP_001371257.1;Parent=rna-NM_001384328.1;Dbxref=GeneID:17906,GenBank:NP_001371257.1,MGI:MGI:97272;Name=NP_001371257.1;Note=isoform 2 is encoded by transcript variant 4;gbkey=CDS;gene=Myl2;product=myosin regulatory light chain 2%2C ventricular/cardiac muscle isoform isoform 2;protein_id=NP_001371257.1;extra_copy_number=0
CM058245.1	Liftoff	CDS	123628364	123628412	.	+	.	ID=cds-NP_001371257.1;Parent=rna-NM_001384328.1;Dbxref=GeneID:17906,GenBank:NP_001371257.1,MGI:MGI:97272;Name=NP_001371257.1;Note=isoform 2 is encoded by transcript variant 4;gbkey=CDS;gene=Myl2;product=myosin regulatory light chain 2%2C ventricular/cardiac muscle isoform isoform 2;protein_id=NP_001371257.1;extra_copy_number=0
CM058245.1	Liftoff	CDS	123630047	123630145	.	+	.	ID=cds-NP_001371257.1;Parent=rna-NM_001384328.1;Dbxref=GeneID:17906,GenBank:NP_001371257.1,MGI:MGI:97272;Name=NP_001371257.1;Note=isoform 2 is encoded by transcript variant 4;gbkey=CDS;gene=Myl2;product=myosin regulatory light chain 2%2C ventricular/cardiac muscle isoform isoform 2;protein_id=NP_001371257.1;extra_copy_number=0
CM058245.1	Liftoff	mRNA	123616557	123630230	.	+	.	ID=rna-NM_001384329.1;Parent=gene-Myl2;Dbxref=GeneID:17906,GenBank:NM_001384329.1,MGI:MGI:97272;Name=NM_001384329.1;gbkey=mRNA;gene=Myl2;product=myosin%2C light polypeptide 2%2C regulatory%2C cardiac%2C slow%2C transcript variant 5;transcript_id=NM_001384329.1;matches_ref_protein=True;valid_ORF=True;extra_copy_number=0
CM058245.1	Liftoff	exon	123616557	123617063	.	+	.	ID=exon-NM_001384329.1-1;Parent=rna-NM_001384329.1;Dbxref=GeneID:17906,GenBank:NM_001384329.1,MGI:MGI:97272;gbkey=mRNA;gene=Myl2;product=myosin%2C light polypeptide 2%2C regulatory%2C cardiac%2C slow%2C transcript variant 5;transcript_id=NM_001384329.1;extra_copy_number=0
CM058245.1	Liftoff	exon	123617196	123617218	.	+	.	ID=exon-NM_001384329.1-2;Parent=rna-NM_001384329.1;Dbxref=GeneID:17906,GenBank:NM_001384329.1,MGI:MGI:97272;gbkey=mRNA;gene=Myl2;product=myosin%2C light polypeptide 2%2C regulatory%2C cardiac%2C slow%2C transcript variant 5;transcript_id=NM_001384329.1;extra_copy_number=0
CM058245.1	Liftoff	exon	123617759	123617833	.	+	.	ID=exon-NM_001384329.1-3;Parent=rna-NM_001384329.1;Dbxref=GeneID:17906,GenBank:NM_001384329.1,MGI:MGI:97272;gbkey=mRNA;gene=Myl2;product=myosin%2C light polypeptide 2%2C regulatory%2C cardiac%2C slow%2C transcript variant 5;transcript_id=NM_001384329.1;extra_copy_number=0
CM058245.1	Liftoff	exon	123618015	123618126	.	+	.	ID=exon-NM_001384329.1-4;Parent=rna-NM_001384329.1;Dbxref=GeneID:17906,GenBank:NM_001384329.1,MGI:MGI:97272;gbkey=mRNA;gene=Myl2;product=myosin%2C light polypeptide 2%2C regulatory%2C cardiac%2C slow%2C transcript variant 5;transcript_id=NM_001384329.1;extra_copy_number=0
CM058245.1	Liftoff	exon	123620036	123620156	.	+	.	ID=exon-NM_001384329.1-5;Parent=rna-NM_001384329.1;Dbxref=GeneID:17906,GenBank:NM_001384329.1,MGI:MGI:97272;gbkey=mRNA;gene=Myl2;product=myosin%2C light polypeptide 2%2C regulatory%2C cardiac%2C slow%2C transcript variant 5;transcript_id=NM_001384329.1;extra_copy_number=0
CM058245.1	Liftoff	exon	123625125	123625214	.	+	.	ID=exon-NM_001384329.1-6;Parent=rna-NM_001384329.1;Dbxref=GeneID:17906,GenBank:NM_001384329.1,MGI:MGI:97272;gbkey=mRNA;gene=Myl2;product=myosin%2C light polypeptide 2%2C regulatory%2C cardiac%2C slow%2C transcript variant 5;transcript_id=NM_001384329.1;extra_copy_number=0
CM058245.1	Liftoff	exon	123626072	123626147	.	+	.	ID=exon-NM_001384329.1-7;Parent=rna-NM_001384329.1;Dbxref=GeneID:17906,GenBank:NM_001384329.1,MGI:MGI:97272;gbkey=mRNA;gene=Myl2;product=myosin%2C light polypeptide 2%2C regulatory%2C cardiac%2C slow%2C transcript variant 5;transcript_id=NM_001384329.1;extra_copy_number=0
CM058245.1	Liftoff	exon	123627207	123627311	.	+	.	ID=exon-NM_001384329.1-8;Parent=rna-NM_001384329.1;Dbxref=GeneID:17906,GenBank:NM_001384329.1,MGI:MGI:97272;gbkey=mRNA;gene=Myl2;product=myosin%2C light polypeptide 2%2C regulatory%2C cardiac%2C slow%2C transcript variant 5;transcript_id=NM_001384329.1;extra_copy_number=0
CM058245.1	Liftoff	exon	123628203	123628281	.	+	.	ID=exon-NM_001384329.1-9;Parent=rna-NM_001384329.1;Dbxref=GeneID:17906,GenBank:NM_001384329.1,MGI:MGI:97272;gbkey=mRNA;gene=Myl2;product=myosin%2C light polypeptide 2%2C regulatory%2C cardiac%2C slow%2C transcript variant 5;transcript_id=NM_001384329.1;extra_copy_number=0
CM058245.1	Liftoff	exon	123628364	123628412	.	+	.	ID=exon-NM_001384329.1-10;Parent=rna-NM_001384329.1;Dbxref=GeneID:17906,GenBank:NM_001384329.1,MGI:MGI:97272;gbkey=mRNA;gene=Myl2;product=myosin%2C light polypeptide 2%2C regulatory%2C cardiac%2C slow%2C transcript variant 5;transcript_id=NM_001384329.1;extra_copy_number=0
CM058245.1	Liftoff	exon	123630047	123630230	.	+	.	ID=exon-NM_001384329.1-11;Parent=rna-NM_001384329.1;Dbxref=GeneID:17906,GenBank:NM_001384329.1,MGI:MGI:97272;gbkey=mRNA;gene=Myl2;product=myosin%2C light polypeptide 2%2C regulatory%2C cardiac%2C slow%2C transcript variant 5;transcript_id=NM_001384329.1;extra_copy_number=0
CM058245.1	Liftoff	CDS	123625179	123625214	.	+	.	ID=cds-NP_001371258.1;Parent=rna-NM_001384329.1;Dbxref=GeneID:17906,GenBank:NP_001371258.1,MGI:MGI:97272;Name=NP_001371258.1;Note=isoform 2 is encoded by transcript variant 5;gbkey=CDS;gene=Myl2;product=myosin regulatory light chain 2%2C ventricular/cardiac muscle isoform isoform 2;protein_id=NP_001371258.1;extra_copy_number=0
CM058245.1	Liftoff	CDS	123626072	123626147	.	+	.	ID=cds-NP_001371258.1;Parent=rna-NM_001384329.1;Dbxref=GeneID:17906,GenBank:NP_001371258.1,MGI:MGI:97272;Name=NP_001371258.1;Note=isoform 2 is encoded by transcript variant 5;gbkey=CDS;gene=Myl2;product=myosin regulatory light chain 2%2C ventricular/cardiac muscle isoform isoform 2;protein_id=NP_001371258.1;extra_copy_number=0
CM058245.1	Liftoff	CDS	123627207	123627311	.	+	.	ID=cds-NP_001371258.1;Parent=rna-NM_001384329.1;Dbxref=GeneID:17906,GenBank:NP_001371258.1,MGI:MGI:97272;Name=NP_001371258.1;Note=isoform 2 is encoded by transcript variant 5;gbkey=CDS;gene=Myl2;product=myosin regulatory light chain 2%2C ventricular/cardiac muscle isoform isoform 2;protein_id=NP_001371258.1;extra_copy_number=0
CM058245.1	Liftoff	CDS	123628203	123628281	.	+	.	ID=cds-NP_001371258.1;Parent=rna-NM_001384329.1;Dbxref=GeneID:17906,GenBank:NP_001371258.1,MGI:MGI:97272;Name=NP_001371258.1;Note=isoform 2 is encoded by transcript variant 5;gbkey=CDS;gene=Myl2;product=myosin regulatory light chain 2%2C ventricular/cardiac muscle isoform isoform 2;protein_id=NP_001371258.1;extra_copy_number=0
CM058245.1	Liftoff	CDS	123628364	123628412	.	+	.	ID=cds-NP_001371258.1;Parent=rna-NM_001384329.1;Dbxref=GeneID:17906,GenBank:NP_001371258.1,MGI:MGI:97272;Name=NP_001371258.1;Note=isoform 2 is encoded by transcript variant 5;gbkey=CDS;gene=Myl2;product=myosin regulatory light chain 2%2C ventricular/cardiac muscle isoform isoform 2;protein_id=NP_001371258.1;extra_copy_number=0
CM058245.1	Liftoff	CDS	123630047	123630145	.	+	.	ID=cds-NP_001371258.1;Parent=rna-NM_001384329.1;Dbxref=GeneID:17906,GenBank:NP_001371258.1,MGI:MGI:97272;Name=NP_001371258.1;Note=isoform 2 is encoded by transcript variant 5;gbkey=CDS;gene=Myl2;product=myosin regulatory light chain 2%2C ventricular/cardiac muscle isoform isoform 2;protein_id=NP_001371258.1;extra_copy_number=0
CM058245.1	Liftoff	mRNA	123616557	123630230	.	+	.	ID=rna-NM_001384330.1;Parent=gene-Myl2;Dbxref=GeneID:17906,GenBank:NM_001384330.1,MGI:MGI:97272;Name=NM_001384330.1;gbkey=mRNA;gene=Myl2;product=myosin%2C light polypeptide 2%2C regulatory%2C cardiac%2C slow%2C transcript variant 6;transcript_id=NM_001384330.1;matches_ref_protein=True;valid_ORF=True;extra_copy_number=0
CM058245.1	Liftoff	exon	123616557	123617218	.	+	.	ID=exon-NM_001384330.1-1;Parent=rna-NM_001384330.1;Dbxref=GeneID:17906,GenBank:NM_001384330.1,MGI:MGI:97272;gbkey=mRNA;gene=Myl2;product=myosin%2C light polypeptide 2%2C regulatory%2C cardiac%2C slow%2C transcript variant 6;transcript_id=NM_001384330.1;extra_copy_number=0
CM058245.1	Liftoff	exon	123618015	123618126	.	+	.	ID=exon-NM_001384330.1-2;Parent=rna-NM_001384330.1;Dbxref=GeneID:17906,GenBank:NM_001384330.1,MGI:MGI:97272;gbkey=mRNA;gene=Myl2;product=myosin%2C light polypeptide 2%2C regulatory%2C cardiac%2C slow%2C transcript variant 6;transcript_id=NM_001384330.1;extra_copy_number=0
CM058245.1	Liftoff	exon	123620036	123620156	.	+	.	ID=exon-NM_001384330.1-3;Parent=rna-NM_001384330.1;Dbxref=GeneID:17906,GenBank:NM_001384330.1,MGI:MGI:97272;gbkey=mRNA;gene=Myl2;product=myosin%2C light polypeptide 2%2C regulatory%2C cardiac%2C slow%2C transcript variant 6;transcript_id=NM_001384330.1;extra_copy_number=0
CM058245.1	Liftoff	exon	123625125	123625214	.	+	.	ID=exon-NM_001384330.1-4;Parent=rna-NM_001384330.1;Dbxref=GeneID:17906,GenBank:NM_001384330.1,MGI:MGI:97272;gbkey=mRNA;gene=Myl2;product=myosin%2C light polypeptide 2%2C regulatory%2C cardiac%2C slow%2C transcript variant 6;transcript_id=NM_001384330.1;extra_copy_number=0
CM058245.1	Liftoff	exon	123626072	123626147	.	+	.	ID=exon-NM_001384330.1-5;Parent=rna-NM_001384330.1;Dbxref=GeneID:17906,GenBank:NM_001384330.1,MGI:MGI:97272;gbkey=mRNA;gene=Myl2;product=myosin%2C light polypeptide 2%2C regulatory%2C cardiac%2C slow%2C transcript variant 6;transcript_id=NM_001384330.1;extra_copy_number=0
CM058245.1	Liftoff	exon	123627207	123627311	.	+	.	ID=exon-NM_001384330.1-6;Parent=rna-NM_001384330.1;Dbxref=GeneID:17906,GenBank:NM_001384330.1,MGI:MGI:97272;gbkey=mRNA;gene=Myl2;product=myosin%2C light polypeptide 2%2C regulatory%2C cardiac%2C slow%2C transcript variant 6;transcript_id=NM_001384330.1;extra_copy_number=0
CM058245.1	Liftoff	exon	123628203	123628281	.	+	.	ID=exon-NM_001384330.1-7;Parent=rna-NM_001384330.1;Dbxref=GeneID:17906,GenBank:NM_001384330.1,MGI:MGI:97272;gbkey=mRNA;gene=Myl2;product=myosin%2C light polypeptide 2%2C regulatory%2C cardiac%2C slow%2C transcript variant 6;transcript_id=NM_001384330.1;extra_copy_number=0
CM058245.1	Liftoff	exon	123628364	123628412	.	+	.	ID=exon-NM_001384330.1-8;Parent=rna-NM_001384330.1;Dbxref=GeneID:17906,GenBank:NM_001384330.1,MGI:MGI:97272;gbkey=mRNA;gene=Myl2;product=myosin%2C light polypeptide 2%2C regulatory%2C cardiac%2C slow%2C transcript variant 6;transcript_id=NM_001384330.1;extra_copy_number=0
CM058245.1	Liftoff	exon	123630047	123630230	.	+	.	ID=exon-NM_001384330.1-9;Parent=rna-NM_001384330.1;Dbxref=GeneID:17906,GenBank:NM_001384330.1,MGI:MGI:97272;gbkey=mRNA;gene=Myl2;product=myosin%2C light polypeptide 2%2C regulatory%2C cardiac%2C slow%2C transcript variant 6;transcript_id=NM_001384330.1;extra_copy_number=0
CM058245.1	Liftoff	CDS	123625179	123625214	.	+	.	ID=cds-NP_001371259.1;Parent=rna-NM_001384330.1;Dbxref=GeneID:17906,GenBank:NP_001371259.1,MGI:MGI:97272;Name=NP_001371259.1;Note=isoform 2 is encoded by transcript variant 6;gbkey=CDS;gene=Myl2;product=myosin regulatory light chain 2%2C ventricular/cardiac muscle isoform isoform 2;protein_id=NP_001371259.1;extra_copy_number=0
CM058245.1	Liftoff	CDS	123626072	123626147	.	+	.	ID=cds-NP_001371259.1;Parent=rna-NM_001384330.1;Dbxref=GeneID:17906,GenBank:NP_001371259.1,MGI:MGI:97272;Name=NP_001371259.1;Note=isoform 2 is encoded by transcript variant 6;gbkey=CDS;gene=Myl2;product=myosin regulatory light chain 2%2C ventricular/cardiac muscle isoform isoform 2;protein_id=NP_001371259.1;extra_copy_number=0
CM058245.1	Liftoff	CDS	123627207	123627311	.	+	.	ID=cds-NP_001371259.1;Parent=rna-NM_001384330.1;Dbxref=GeneID:17906,GenBank:NP_001371259.1,MGI:MGI:97272;Name=NP_001371259.1;Note=isoform 2 is encoded by transcript variant 6;gbkey=CDS;gene=Myl2;product=myosin regulatory light chain 2%2C ventricular/cardiac muscle isoform isoform 2;protein_id=NP_001371259.1;extra_copy_number=0
CM058245.1	Liftoff	CDS	123628203	123628281	.	+	.	ID=cds-NP_001371259.1;Parent=rna-NM_001384330.1;Dbxref=GeneID:17906,GenBank:NP_001371259.1,MGI:MGI:97272;Name=NP_001371259.1;Note=isoform 2 is encoded by transcript variant 6;gbkey=CDS;gene=Myl2;product=myosin regulatory light chain 2%2C ventricular/cardiac muscle isoform isoform 2;protein_id=NP_001371259.1;extra_copy_number=0
CM058245.1	Liftoff	CDS	123628364	123628412	.	+	.	ID=cds-NP_001371259.1;Parent=rna-NM_001384330.1;Dbxref=GeneID:17906,GenBank:NP_001371259.1,MGI:MGI:97272;Name=NP_001371259.1;Note=isoform 2 is encoded by transcript variant 6;gbkey=CDS;gene=Myl2;product=myosin regulatory light chain 2%2C ventricular/cardiac muscle isoform isoform 2;protein_id=NP_001371259.1;extra_copy_number=0
CM058245.1	Liftoff	CDS	123630047	123630145	.	+	.	ID=cds-NP_001371259.1;Parent=rna-NM_001384330.1;Dbxref=GeneID:17906,GenBank:NP_001371259.1,MGI:MGI:97272;Name=NP_001371259.1;Note=isoform 2 is encoded by transcript variant 6;gbkey=CDS;gene=Myl2;product=myosin regulatory light chain 2%2C ventricular/cardiac muscle isoform isoform 2;protein_id=NP_001371259.1;extra_copy_number=0
CM058245.1	Liftoff	mRNA	123616557	123630230	.	+	.	ID=rna-NM_001384331.1;Parent=gene-Myl2;Dbxref=GeneID:17906,GenBank:NM_001384331.1,MGI:MGI:97272;Name=NM_001384331.1;gbkey=mRNA;gene=Myl2;product=myosin%2C light polypeptide 2%2C regulatory%2C cardiac%2C slow%2C transcript variant 7;transcript_id=NM_001384331.1;matches_ref_protein=True;valid_ORF=True;extra_copy_number=0
CM058245.1	Liftoff	exon	123616557	123617218	.	+	.	ID=exon-NM_001384331.1-1;Parent=rna-NM_001384331.1;Dbxref=GeneID:17906,GenBank:NM_001384331.1,MGI:MGI:97272;gbkey=mRNA;gene=Myl2;product=myosin%2C light polypeptide 2%2C regulatory%2C cardiac%2C slow%2C transcript variant 7;transcript_id=NM_001384331.1;extra_copy_number=0
CM058245.1	Liftoff	exon	123618015	123618126	.	+	.	ID=exon-NM_001384331.1-2;Parent=rna-NM_001384331.1;Dbxref=GeneID:17906,GenBank:NM_001384331.1,MGI:MGI:97272;gbkey=mRNA;gene=Myl2;product=myosin%2C light polypeptide 2%2C regulatory%2C cardiac%2C slow%2C transcript variant 7;transcript_id=NM_001384331.1;extra_copy_number=0
CM058245.1	Liftoff	exon	123620036	123620156	.	+	.	ID=exon-NM_001384331.1-3;Parent=rna-NM_001384331.1;Dbxref=GeneID:17906,GenBank:NM_001384331.1,MGI:MGI:97272;gbkey=mRNA;gene=Myl2;product=myosin%2C light polypeptide 2%2C regulatory%2C cardiac%2C slow%2C transcript variant 7;transcript_id=NM_001384331.1;extra_copy_number=0
CM058245.1	Liftoff	exon	123621193	123621270	.	+	.	ID=exon-NM_001384331.1-4;Parent=rna-NM_001384331.1;Dbxref=GeneID:17906,GenBank:NM_001384331.1,MGI:MGI:97272;gbkey=mRNA;gene=Myl2;product=myosin%2C light polypeptide 2%2C regulatory%2C cardiac%2C slow%2C transcript variant 7;transcript_id=NM_001384331.1;extra_copy_number=0
CM058245.1	Liftoff	exon	123625125	123625214	.	+	.	ID=exon-NM_001384331.1-5;Parent=rna-NM_001384331.1;Dbxref=GeneID:17906,GenBank:NM_001384331.1,MGI:MGI:97272;gbkey=mRNA;gene=Myl2;product=myosin%2C light polypeptide 2%2C regulatory%2C cardiac%2C slow%2C transcript variant 7;transcript_id=NM_001384331.1;extra_copy_number=0
CM058245.1	Liftoff	exon	123626072	123626147	.	+	.	ID=exon-NM_001384331.1-6;Parent=rna-NM_001384331.1;Dbxref=GeneID:17906,GenBank:NM_001384331.1,MGI:MGI:97272;gbkey=mRNA;gene=Myl2;product=myosin%2C light polypeptide 2%2C regulatory%2C cardiac%2C slow%2C transcript variant 7;transcript_id=NM_001384331.1;extra_copy_number=0
CM058245.1	Liftoff	exon	123627207	123627311	.	+	.	ID=exon-NM_001384331.1-7;Parent=rna-NM_001384331.1;Dbxref=GeneID:17906,GenBank:NM_001384331.1,MGI:MGI:97272;gbkey=mRNA;gene=Myl2;product=myosin%2C light polypeptide 2%2C regulatory%2C cardiac%2C slow%2C transcript variant 7;transcript_id=NM_001384331.1;extra_copy_number=0
CM058245.1	Liftoff	exon	123628203	123628281	.	+	.	ID=exon-NM_001384331.1-8;Parent=rna-NM_001384331.1;Dbxref=GeneID:17906,GenBank:NM_001384331.1,MGI:MGI:97272;gbkey=mRNA;gene=Myl2;product=myosin%2C light polypeptide 2%2C regulatory%2C cardiac%2C slow%2C transcript variant 7;transcript_id=NM_001384331.1;extra_copy_number=0
CM058245.1	Liftoff	exon	123628364	123628412	.	+	.	ID=exon-NM_001384331.1-9;Parent=rna-NM_001384331.1;Dbxref=GeneID:17906,GenBank:NM_001384331.1,MGI:MGI:97272;gbkey=mRNA;gene=Myl2;product=myosin%2C light polypeptide 2%2C regulatory%2C cardiac%2C slow%2C transcript variant 7;transcript_id=NM_001384331.1;extra_copy_number=0
CM058245.1	Liftoff	exon	123630047	123630230	.	+	.	ID=exon-NM_001384331.1-10;Parent=rna-NM_001384331.1;Dbxref=GeneID:17906,GenBank:NM_001384331.1,MGI:MGI:97272;gbkey=mRNA;gene=Myl2;product=myosin%2C light polypeptide 2%2C regulatory%2C cardiac%2C slow%2C transcript variant 7;transcript_id=NM_001384331.1;extra_copy_number=0
CM058245.1	Liftoff	CDS	123625179	123625214	.	+	.	ID=cds-NP_001371260.1;Parent=rna-NM_001384331.1;Dbxref=GeneID:17906,GenBank:NP_001371260.1,MGI:MGI:97272;Name=NP_001371260.1;Note=isoform 2 is encoded by transcript variant 7;gbkey=CDS;gene=Myl2;product=myosin regulatory light chain 2%2C ventricular/cardiac muscle isoform isoform 2;protein_id=NP_001371260.1;extra_copy_number=0
CM058245.1	Liftoff	CDS	123626072	123626147	.	+	.	ID=cds-NP_001371260.1;Parent=rna-NM_001384331.1;Dbxref=GeneID:17906,GenBank:NP_001371260.1,MGI:MGI:97272;Name=NP_001371260.1;Note=isoform 2 is encoded by transcript variant 7;gbkey=CDS;gene=Myl2;product=myosin regulatory light chain 2%2C ventricular/cardiac muscle isoform isoform 2;protein_id=NP_001371260.1;extra_copy_number=0
CM058245.1	Liftoff	CDS	123627207	123627311	.	+	.	ID=cds-NP_001371260.1;Parent=rna-NM_001384331.1;Dbxref=GeneID:17906,GenBank:NP_001371260.1,MGI:MGI:97272;Name=NP_001371260.1;Note=isoform 2 is encoded by transcript variant 7;gbkey=CDS;gene=Myl2;product=myosin regulatory light chain 2%2C ventricular/cardiac muscle isoform isoform 2;protein_id=NP_001371260.1;extra_copy_number=0
CM058245.1	Liftoff	CDS	123628203	123628281	.	+	.	ID=cds-NP_001371260.1;Parent=rna-NM_001384331.1;Dbxref=GeneID:17906,GenBank:NP_001371260.1,MGI:MGI:97272;Name=NP_001371260.1;Note=isoform 2 is encoded by transcript variant 7;gbkey=CDS;gene=Myl2;product=myosin regulatory light chain 2%2C ventricular/cardiac muscle isoform isoform 2;protein_id=NP_001371260.1;extra_copy_number=0
CM058245.1	Liftoff	CDS	123628364	123628412	.	+	.	ID=cds-NP_001371260.1;Parent=rna-NM_001384331.1;Dbxref=GeneID:17906,GenBank:NP_001371260.1,MGI:MGI:97272;Name=NP_001371260.1;Note=isoform 2 is encoded by transcript variant 7;gbkey=CDS;gene=Myl2;product=myosin regulatory light chain 2%2C ventricular/cardiac muscle isoform isoform 2;protein_id=NP_001371260.1;extra_copy_number=0
CM058245.1	Liftoff	CDS	123630047	123630145	.	+	.	ID=cds-NP_001371260.1;Parent=rna-NM_001384331.1;Dbxref=GeneID:17906,GenBank:NP_001371260.1,MGI:MGI:97272;Name=NP_001371260.1;Note=isoform 2 is encoded by transcript variant 7;gbkey=CDS;gene=Myl2;product=myosin regulatory light chain 2%2C ventricular/cardiac muscle isoform isoform 2;protein_id=NP_001371260.1;extra_copy_number=0
CM058245.1	Liftoff	mRNA	123624327	123630230	.	+	.	ID=rna-NM_010861.4;Parent=gene-Myl2;Dbxref=GeneID:17906,GenBank:NM_010861.4,MGI:MGI:97272;Name=NM_010861.4;gbkey=mRNA;gene=Myl2;product=myosin%2C light polypeptide 2%2C regulatory%2C cardiac%2C slow%2C transcript variant 1;tag=RefSeq Select;transcript_id=NM_010861.4;matches_ref_protein=True;valid_ORF=True;extra_copy_number=0
CM058245.1	Liftoff	exon	123624327	123624405	.	+	.	ID=exon-NM_010861.4-1;Parent=rna-NM_010861.4;Dbxref=GeneID:17906,GenBank:NM_010861.4,MGI:MGI:97272;gbkey=mRNA;gene=Myl2;product=myosin%2C light polypeptide 2%2C regulatory%2C cardiac%2C slow%2C transcript variant 1;tag=RefSeq Select;transcript_id=NM_010861.4;extra_copy_number=0
CM058245.1	Liftoff	exon	123625125	123625214	.	+	.	ID=exon-NM_010861.4-2;Parent=rna-NM_010861.4;Dbxref=GeneID:17906,GenBank:NM_010861.4,MGI:MGI:97272;gbkey=mRNA;gene=Myl2;product=myosin%2C light polypeptide 2%2C regulatory%2C cardiac%2C slow%2C transcript variant 1;tag=RefSeq Select;transcript_id=NM_010861.4;extra_copy_number=0
CM058245.1	Liftoff	exon	123626072	123626147	.	+	.	ID=exon-NM_010861.4-3;Parent=rna-NM_010861.4;Dbxref=GeneID:17906,GenBank:NM_010861.4,MGI:MGI:97272;gbkey=mRNA;gene=Myl2;product=myosin%2C light polypeptide 2%2C regulatory%2C cardiac%2C slow%2C transcript variant 1;tag=RefSeq Select;transcript_id=NM_010861.4;extra_copy_number=0
CM058245.1	Liftoff	exon	123627207	123627311	.	+	.	ID=exon-NM_010861.4-4;Parent=rna-NM_010861.4;Dbxref=GeneID:17906,GenBank:NM_010861.4,MGI:MGI:97272;gbkey=mRNA;gene=Myl2;product=myosin%2C light polypeptide 2%2C regulatory%2C cardiac%2C slow%2C transcript variant 1;tag=RefSeq Select;transcript_id=NM_010861.4;extra_copy_number=0
CM058245.1	Liftoff	exon	123628203	123628281	.	+	.	ID=exon-NM_010861.4-5;Parent=rna-NM_010861.4;Dbxref=GeneID:17906,GenBank:NM_010861.4,MGI:MGI:97272;gbkey=mRNA;gene=Myl2;product=myosin%2C light polypeptide 2%2C regulatory%2C cardiac%2C slow%2C transcript variant 1;tag=RefSeq Select;transcript_id=NM_010861.4;extra_copy_number=0
CM058245.1	Liftoff	exon	123628364	123628412	.	+	.	ID=exon-NM_010861.4-6;Parent=rna-NM_010861.4;Dbxref=GeneID:17906,GenBank:NM_010861.4,MGI:MGI:97272;gbkey=mRNA;gene=Myl2;product=myosin%2C light polypeptide 2%2C regulatory%2C cardiac%2C slow%2C transcript variant 1;tag=RefSeq Select;transcript_id=NM_010861.4;extra_copy_number=0
CM058245.1	Liftoff	exon	123630047	123630230	.	+	.	ID=exon-NM_010861.4-7;Parent=rna-NM_010861.4;Dbxref=GeneID:17906,GenBank:NM_010861.4,MGI:MGI:97272;gbkey=mRNA;gene=Myl2;product=myosin%2C light polypeptide 2%2C regulatory%2C cardiac%2C slow%2C transcript variant 1;tag=RefSeq Select;transcript_id=NM_010861.4;extra_copy_number=0
CM058245.1	Liftoff	CDS	123624403	123624405	.	+	.	ID=cds-NP_034991.3;Parent=rna-NM_010861.4;Dbxref=CCDS:CCDS39252.1,GeneID:17906,GenBank:NP_034991.3,MGI:MGI:97272;Name=NP_034991.3;Note=isoform 1 is encoded by transcript variant 1;gbkey=CDS;gene=Myl2;product=myosin regulatory light chain 2%2C ventricular/cardiac muscle isoform isoform 1;protein_id=NP_034991.3;tag=RefSeq Select;extra_copy_number=0
CM058245.1	Liftoff	CDS	123625125	123625214	.	+	.	ID=cds-NP_034991.3;Parent=rna-NM_010861.4;Dbxref=CCDS:CCDS39252.1,GeneID:17906,GenBank:NP_034991.3,MGI:MGI:97272;Name=NP_034991.3;Note=isoform 1 is encoded by transcript variant 1;gbkey=CDS;gene=Myl2;product=myosin regulatory light chain 2%2C ventricular/cardiac muscle isoform isoform 1;protein_id=NP_034991.3;tag=RefSeq Select;extra_copy_number=0
CM058245.1	Liftoff	CDS	123626072	123626147	.	+	.	ID=cds-NP_034991.3;Parent=rna-NM_010861.4;Dbxref=CCDS:CCDS39252.1,GeneID:17906,GenBank:NP_034991.3,MGI:MGI:97272;Name=NP_034991.3;Note=isoform 1 is encoded by transcript variant 1;gbkey=CDS;gene=Myl2;product=myosin regulatory light chain 2%2C ventricular/cardiac muscle isoform isoform 1;protein_id=NP_034991.3;tag=RefSeq Select;extra_copy_number=0
CM058245.1	Liftoff	CDS	123627207	123627311	.	+	.	ID=cds-NP_034991.3;Parent=rna-NM_010861.4;Dbxref=CCDS:CCDS39252.1,GeneID:17906,GenBank:NP_034991.3,MGI:MGI:97272;Name=NP_034991.3;Note=isoform 1 is encoded by transcript variant 1;gbkey=CDS;gene=Myl2;product=myosin regulatory light chain 2%2C ventricular/cardiac muscle isoform isoform 1;protein_id=NP_034991.3;tag=RefSeq Select;extra_copy_number=0
CM058245.1	Liftoff	CDS	123628203	123628281	.	+	.	ID=cds-NP_034991.3;Parent=rna-NM_010861.4;Dbxref=CCDS:CCDS39252.1,GeneID:17906,GenBank:NP_034991.3,MGI:MGI:97272;Name=NP_034991.3;Note=isoform 1 is encoded by transcript variant 1;gbkey=CDS;gene=Myl2;product=myosin regulatory light chain 2%2C ventricular/cardiac muscle isoform isoform 1;protein_id=NP_034991.3;tag=RefSeq Select;extra_copy_number=0
CM058245.1	Liftoff	CDS	123628364	123628412	.	+	.	ID=cds-NP_034991.3;Parent=rna-NM_010861.4;Dbxref=CCDS:CCDS39252.1,GeneID:17906,GenBank:NP_034991.3,MGI:MGI:97272;Name=NP_034991.3;Note=isoform 1 is encoded by transcript variant 1;gbkey=CDS;gene=Myl2;product=myosin regulatory light chain 2%2C ventricular/cardiac muscle isoform isoform 1;protein_id=NP_034991.3;tag=RefSeq Select;extra_copy_number=0
CM058245.1	Liftoff	CDS	123630047	123630145	.	+	.	ID=cds-NP_034991.3;Parent=rna-NM_010861.4;Dbxref=CCDS:CCDS39252.1,GeneID:17906,GenBank:NP_034991.3,MGI:MGI:97272;Name=NP_034991.3;Note=isoform 1 is encoded by transcript variant 1;gbkey=CDS;gene=Myl2;product=myosin regulatory light chain 2%2C ventricular/cardiac muscle isoform isoform 1;protein_id=NP_034991.3;tag=RefSeq Select;extra_copy_number=0
CM058245.1	Liftoff	mRNA	123624356	123636853	.	+	.	ID=rna-NM_001384326.1;Parent=gene-Myl2;Dbxref=GeneID:17906,GenBank:NM_001384326.1,MGI:MGI:97272;Name=NM_001384326.1;gbkey=mRNA;gene=Myl2;product=myosin%2C light polypeptide 2%2C regulatory%2C cardiac%2C slow%2C transcript variant 2;transcript_id=NM_001384326.1;matches_ref_protein=True;valid_ORF=True;extra_copy_number=0
CM058245.1	Liftoff	exon	123624356	123624405	.	+	.	ID=exon-NM_001384326.1-1;Parent=rna-NM_001384326.1;Dbxref=GeneID:17906,GenBank:NM_001384326.1,MGI:MGI:97272;gbkey=mRNA;gene=Myl2;product=myosin%2C light polypeptide 2%2C regulatory%2C cardiac%2C slow%2C transcript variant 2;transcript_id=NM_001384326.1;extra_copy_number=0
CM058245.1	Liftoff	exon	123625125	123625214	.	+	.	ID=exon-NM_001384326.1-2;Parent=rna-NM_001384326.1;Dbxref=GeneID:17906,GenBank:NM_001384326.1,MGI:MGI:97272;gbkey=mRNA;gene=Myl2;product=myosin%2C light polypeptide 2%2C regulatory%2C cardiac%2C slow%2C transcript variant 2;transcript_id=NM_001384326.1;extra_copy_number=0
CM058245.1	Liftoff	exon	123626072	123626147	.	+	.	ID=exon-NM_001384326.1-3;Parent=rna-NM_001384326.1;Dbxref=GeneID:17906,GenBank:NM_001384326.1,MGI:MGI:97272;gbkey=mRNA;gene=Myl2;product=myosin%2C light polypeptide 2%2C regulatory%2C cardiac%2C slow%2C transcript variant 2;transcript_id=NM_001384326.1;extra_copy_number=0
CM058245.1	Liftoff	exon	123627207	123627311	.	+	.	ID=exon-NM_001384326.1-4;Parent=rna-NM_001384326.1;Dbxref=GeneID:17906,GenBank:NM_001384326.1,MGI:MGI:97272;gbkey=mRNA;gene=Myl2;product=myosin%2C light polypeptide 2%2C regulatory%2C cardiac%2C slow%2C transcript variant 2;transcript_id=NM_001384326.1;extra_copy_number=0
CM058245.1	Liftoff	exon	123628203	123628281	.	+	.	ID=exon-NM_001384326.1-5;Parent=rna-NM_001384326.1;Dbxref=GeneID:17906,GenBank:NM_001384326.1,MGI:MGI:97272;gbkey=mRNA;gene=Myl2;product=myosin%2C light polypeptide 2%2C regulatory%2C cardiac%2C slow%2C transcript variant 2;transcript_id=NM_001384326.1;extra_copy_number=0
CM058245.1	Liftoff	exon	123628364	123628412	.	+	.	ID=exon-NM_001384326.1-6;Parent=rna-NM_001384326.1;Dbxref=GeneID:17906,GenBank:NM_001384326.1,MGI:MGI:97272;gbkey=mRNA;gene=Myl2;product=myosin%2C light polypeptide 2%2C regulatory%2C cardiac%2C slow%2C transcript variant 2;transcript_id=NM_001384326.1;extra_copy_number=0
CM058245.1	Liftoff	exon	123630047	123630165	.	+	.	ID=exon-NM_001384326.1-7;Parent=rna-NM_001384326.1;Dbxref=GeneID:17906,GenBank:NM_001384326.1,MGI:MGI:97272;gbkey=mRNA;gene=Myl2;product=myosin%2C light polypeptide 2%2C regulatory%2C cardiac%2C slow%2C transcript variant 2;transcript_id=NM_001384326.1;extra_copy_number=0
CM058245.1	Liftoff	exon	123636529	123636853	.	+	.	ID=exon-NM_001384326.1-8;Parent=rna-NM_001384326.1;Dbxref=GeneID:17906,GenBank:NM_001384326.1,MGI:MGI:97272;gbkey=mRNA;gene=Myl2;product=myosin%2C light polypeptide 2%2C regulatory%2C cardiac%2C slow%2C transcript variant 2;transcript_id=NM_001384326.1;extra_copy_number=0
CM058245.1	Liftoff	CDS	123624403	123624405	.	+	.	ID=cds-NP_001371255.1;Parent=rna-NM_001384326.1;Dbxref=GeneID:17906,GenBank:NP_001371255.1,MGI:MGI:97272;Name=NP_001371255.1;Note=isoform 1 is encoded by transcript variant 2;gbkey=CDS;gene=Myl2;product=myosin regulatory light chain 2%2C ventricular/cardiac muscle isoform isoform 1;protein_id=NP_001371255.1;extra_copy_number=0
CM058245.1	Liftoff	CDS	123625125	123625214	.	+	.	ID=cds-NP_001371255.1;Parent=rna-NM_001384326.1;Dbxref=GeneID:17906,GenBank:NP_001371255.1,MGI:MGI:97272;Name=NP_001371255.1;Note=isoform 1 is encoded by transcript variant 2;gbkey=CDS;gene=Myl2;product=myosin regulatory light chain 2%2C ventricular/cardiac muscle isoform isoform 1;protein_id=NP_001371255.1;extra_copy_number=0
CM058245.1	Liftoff	CDS	123626072	123626147	.	+	.	ID=cds-NP_001371255.1;Parent=rna-NM_001384326.1;Dbxref=GeneID:17906,GenBank:NP_001371255.1,MGI:MGI:97272;Name=NP_001371255.1;Note=isoform 1 is encoded by transcript variant 2;gbkey=CDS;gene=Myl2;product=myosin regulatory light chain 2%2C ventricular/cardiac muscle isoform isoform 1;protein_id=NP_001371255.1;extra_copy_number=0
CM058245.1	Liftoff	CDS	123627207	123627311	.	+	.	ID=cds-NP_001371255.1;Parent=rna-NM_001384326.1;Dbxref=GeneID:17906,GenBank:NP_001371255.1,MGI:MGI:97272;Name=NP_001371255.1;Note=isoform 1 is encoded by transcript variant 2;gbkey=CDS;gene=Myl2;product=myosin regulatory light chain 2%2C ventricular/cardiac muscle isoform isoform 1;protein_id=NP_001371255.1;extra_copy_number=0
CM058245.1	Liftoff	CDS	123628203	123628281	.	+	.	ID=cds-NP_001371255.1;Parent=rna-NM_001384326.1;Dbxref=GeneID:17906,GenBank:NP_001371255.1,MGI:MGI:97272;Name=NP_001371255.1;Note=isoform 1 is encoded by transcript variant 2;gbkey=CDS;gene=Myl2;product=myosin regulatory light chain 2%2C ventricular/cardiac muscle isoform isoform 1;protein_id=NP_001371255.1;extra_copy_number=0
CM058245.1	Liftoff	CDS	123628364	123628412	.	+	.	ID=cds-NP_001371255.1;Parent=rna-NM_001384326.1;Dbxref=GeneID:17906,GenBank:NP_001371255.1,MGI:MGI:97272;Name=NP_001371255.1;Note=isoform 1 is encoded by transcript variant 2;gbkey=CDS;gene=Myl2;product=myosin regulatory light chain 2%2C ventricular/cardiac muscle isoform isoform 1;protein_id=NP_001371255.1;extra_copy_number=0
CM058245.1	Liftoff	CDS	123630047	123630145	.	+	.	ID=cds-NP_001371255.1;Parent=rna-NM_001384326.1;Dbxref=GeneID:17906,GenBank:NP_001371255.1,MGI:MGI:97272;Name=NP_001371255.1;Note=isoform 1 is encoded by transcript variant 2;gbkey=CDS;gene=Myl2;product=myosin regulatory light chain 2%2C ventricular/cardiac muscle isoform isoform 1;protein_id=NP_001371255.1;extra_copy_number=0
CM058245.1	Liftoff	gene	123631428	123661475	.	-	.	ID=gene-Ccdc63;Dbxref=GeneID:330188,MGI:MGI:3607777;Name=Ccdc63;description=coiled-coil domain containing 63;gbkey=Gene;gene=Ccdc63;gene_biotype=protein_coding;gene_synonym=4921511C16Rik;coverage=1.0;sequence_ID=1.0;valid_ORFs=16;extra_copy_number=0;copy_num_ID=gene-Ccdc63_0
CM058245.1	Liftoff	mRNA	123631428	123658288	.	-	.	ID=rna-NM_001289809.1;Parent=gene-Ccdc63;Dbxref=GeneID:330188,GenBank:NM_001289809.1,MGI:MGI:3607777;Name=NM_001289809.1;gbkey=mRNA;gene=Ccdc63;product=coiled-coil domain containing 63%2C transcript variant 1;transcript_id=NM_001289809.1;matches_ref_protein=True;valid_ORF=True;extra_copy_number=0
CM058245.1	Liftoff	exon	123631428	123631651	.	-	.	ID=exon-NM_001289809.1-12;Parent=rna-NM_001289809.1;Dbxref=GeneID:330188,GenBank:NM_001289809.1,MGI:MGI:3607777;gbkey=mRNA;gene=Ccdc63;product=coiled-coil domain containing 63%2C transcript variant 1;transcript_id=NM_001289809.1;extra_copy_number=0
CM058245.1	Liftoff	exon	123632550	123632753	.	-	.	ID=exon-NM_001289809.1-11;Parent=rna-NM_001289809.1;Dbxref=GeneID:330188,GenBank:NM_001289809.1,MGI:MGI:3607777;gbkey=mRNA;gene=Ccdc63;product=coiled-coil domain containing 63%2C transcript variant 1;transcript_id=NM_001289809.1;extra_copy_number=0
CM058245.1	Liftoff	exon	123634240	123634432	.	-	.	ID=exon-NM_001289809.1-10;Parent=rna-NM_001289809.1;Dbxref=GeneID:330188,GenBank:NM_001289809.1,MGI:MGI:3607777;gbkey=mRNA;gene=Ccdc63;product=coiled-coil domain containing 63%2C transcript variant 1;transcript_id=NM_001289809.1;extra_copy_number=0
CM058245.1	Liftoff	exon	123636514	123636588	.	-	.	ID=exon-NM_001289809.1-9;Parent=rna-NM_001289809.1;Dbxref=GeneID:330188,GenBank:NM_001289809.1,MGI:MGI:3607777;gbkey=mRNA;gene=Ccdc63;product=coiled-coil domain containing 63%2C transcript variant 1;transcript_id=NM_001289809.1;extra_copy_number=0
CM058245.1	Liftoff	exon	123640190	123640410	.	-	.	ID=exon-NM_001289809.1-8;Parent=rna-NM_001289809.1;Dbxref=GeneID:330188,GenBank:NM_001289809.1,MGI:MGI:3607777;gbkey=mRNA;gene=Ccdc63;product=coiled-coil domain containing 63%2C transcript variant 1;transcript_id=NM_001289809.1;extra_copy_number=0
CM058245.1	Liftoff	exon	123644307	123644488	.	-	.	ID=exon-NM_001289809.1-7;Parent=rna-NM_001289809.1;Dbxref=GeneID:330188,GenBank:NM_001289809.1,MGI:MGI:3607777;gbkey=mRNA;gene=Ccdc63;product=coiled-coil domain containing 63%2C transcript variant 1;transcript_id=NM_001289809.1;extra_copy_number=0
CM058245.1	Liftoff	exon	123646115	123646296	.	-	.	ID=exon-NM_001289809.1-6;Parent=rna-NM_001289809.1;Dbxref=GeneID:330188,GenBank:NM_001289809.1,MGI:MGI:3607777;gbkey=mRNA;gene=Ccdc63;product=coiled-coil domain containing 63%2C transcript variant 1;transcript_id=NM_001289809.1;extra_copy_number=0
CM058245.1	Liftoff	exon	123648321	123648440	.	-	.	ID=exon-NM_001289809.1-5;Parent=rna-NM_001289809.1;Dbxref=GeneID:330188,GenBank:NM_001289809.1,MGI:MGI:3607777;gbkey=mRNA;gene=Ccdc63;product=coiled-coil domain containing 63%2C transcript variant 1;transcript_id=NM_001289809.1;extra_copy_number=0
CM058245.1	Liftoff	exon	123650802	123650991	.	-	.	ID=exon-NM_001289809.1-4;Parent=rna-NM_001289809.1;Dbxref=GeneID:330188,GenBank:NM_001289809.1,MGI:MGI:3607777;gbkey=mRNA;gene=Ccdc63;product=coiled-coil domain containing 63%2C transcript variant 1;transcript_id=NM_001289809.1;extra_copy_number=0
CM058245.1	Liftoff	exon	123653118	123653287	.	-	.	ID=exon-NM_001289809.1-3;Parent=rna-NM_001289809.1;Dbxref=GeneID:330188,GenBank:NM_001289809.1,MGI:MGI:3607777;gbkey=mRNA;gene=Ccdc63;product=coiled-coil domain containing 63%2C transcript variant 1;transcript_id=NM_001289809.1;extra_copy_number=0
CM058245.1	Liftoff	exon	123653684	123653800	.	-	.	ID=exon-NM_001289809.1-2;Parent=rna-NM_001289809.1;Dbxref=GeneID:330188,GenBank:NM_001289809.1,MGI:MGI:3607777;gbkey=mRNA;gene=Ccdc63;product=coiled-coil domain containing 63%2C transcript variant 1;transcript_id=NM_001289809.1;extra_copy_number=0
CM058245.1	Liftoff	exon	123658114	123658288	.	-	.	ID=exon-NM_001289809.1-1;Parent=rna-NM_001289809.1;Dbxref=GeneID:330188,GenBank:NM_001289809.1,MGI:MGI:3607777;gbkey=mRNA;gene=Ccdc63;product=coiled-coil domain containing 63%2C transcript variant 1;transcript_id=NM_001289809.1;extra_copy_number=0
CM058245.1	Liftoff	CDS	123631446	123631651	.	-	.	ID=cds-NP_001276738.1;Parent=rna-NM_001289809.1;Dbxref=GeneID:330188,GenBank:NP_001276738.1,MGI:MGI:3607777;Name=NP_001276738.1;Note=isoform 1 is encoded by transcript variant 1;gbkey=CDS;gene=Ccdc63;product=coiled-coil domain-containing protein 63 isoform 1;protein_id=NP_001276738.1;extra_copy_number=0
CM058245.1	Liftoff	CDS	123632550	123632753	.	-	.	ID=cds-NP_001276738.1;Parent=rna-NM_001289809.1;Dbxref=GeneID:330188,GenBank:NP_001276738.1,MGI:MGI:3607777;Name=NP_001276738.1;Note=isoform 1 is encoded by transcript variant 1;gbkey=CDS;gene=Ccdc63;product=coiled-coil domain-containing protein 63 isoform 1;protein_id=NP_001276738.1;extra_copy_number=0
CM058245.1	Liftoff	CDS	123634240	123634432	.	-	.	ID=cds-NP_001276738.1;Parent=rna-NM_001289809.1;Dbxref=GeneID:330188,GenBank:NP_001276738.1,MGI:MGI:3607777;Name=NP_001276738.1;Note=isoform 1 is encoded by transcript variant 1;gbkey=CDS;gene=Ccdc63;product=coiled-coil domain-containing protein 63 isoform 1;protein_id=NP_001276738.1;extra_copy_number=0
CM058245.1	Liftoff	CDS	123636514	123636588	.	-	.	ID=cds-NP_001276738.1;Parent=rna-NM_001289809.1;Dbxref=GeneID:330188,GenBank:NP_001276738.1,MGI:MGI:3607777;Name=NP_001276738.1;Note=isoform 1 is encoded by transcript variant 1;gbkey=CDS;gene=Ccdc63;product=coiled-coil domain-containing protein 63 isoform 1;protein_id=NP_001276738.1;extra_copy_number=0
CM058245.1	Liftoff	CDS	123640190	123640410	.	-	.	ID=cds-NP_001276738.1;Parent=rna-NM_001289809.1;Dbxref=GeneID:330188,GenBank:NP_001276738.1,MGI:MGI:3607777;Name=NP_001276738.1;Note=isoform 1 is encoded by transcript variant 1;gbkey=CDS;gene=Ccdc63;product=coiled-coil domain-containing protein 63 isoform 1;protein_id=NP_001276738.1;extra_copy_number=0
CM058245.1	Liftoff	CDS	123644307	123644488	.	-	.	ID=cds-NP_001276738.1;Parent=rna-NM_001289809.1;Dbxref=GeneID:330188,GenBank:NP_001276738.1,MGI:MGI:3607777;Name=NP_001276738.1;Note=isoform 1 is encoded by transcript variant 1;gbkey=CDS;gene=Ccdc63;product=coiled-coil domain-containing protein 63 isoform 1;protein_id=NP_001276738.1;extra_copy_number=0
CM058245.1	Liftoff	CDS	123646115	123646296	.	-	.	ID=cds-NP_001276738.1;Parent=rna-NM_001289809.1;Dbxref=GeneID:330188,GenBank:NP_001276738.1,MGI:MGI:3607777;Name=NP_001276738.1;Note=isoform 1 is encoded by transcript variant 1;gbkey=CDS;gene=Ccdc63;product=coiled-coil domain-containing protein 63 isoform 1;protein_id=NP_001276738.1;extra_copy_number=0
CM058245.1	Liftoff	CDS	123648321	123648440	.	-	.	ID=cds-NP_001276738.1;Parent=rna-NM_001289809.1;Dbxref=GeneID:330188,GenBank:NP_001276738.1,MGI:MGI:3607777;Name=NP_001276738.1;Note=isoform 1 is encoded by transcript variant 1;gbkey=CDS;gene=Ccdc63;product=coiled-coil domain-containing protein 63 isoform 1;protein_id=NP_001276738.1;extra_copy_number=0
CM058245.1	Liftoff	CDS	123650802	123650991	.	-	.	ID=cds-NP_001276738.1;Parent=rna-NM_001289809.1;Dbxref=GeneID:330188,GenBank:NP_001276738.1,MGI:MGI:3607777;Name=NP_001276738.1;Note=isoform 1 is encoded by transcript variant 1;gbkey=CDS;gene=Ccdc63;product=coiled-coil domain-containing protein 63 isoform 1;protein_id=NP_001276738.1;extra_copy_number=0
CM058245.1	Liftoff	CDS	123653118	123653287	.	-	.	ID=cds-NP_001276738.1;Parent=rna-NM_001289809.1;Dbxref=GeneID:330188,GenBank:NP_001276738.1,MGI:MGI:3607777;Name=NP_001276738.1;Note=isoform 1 is encoded by transcript variant 1;gbkey=CDS;gene=Ccdc63;product=coiled-coil domain-containing protein 63 isoform 1;protein_id=NP_001276738.1;extra_copy_number=0
CM058245.1	Liftoff	CDS	123653684	123653692	.	-	.	ID=cds-NP_001276738.1;Parent=rna-NM_001289809.1;Dbxref=GeneID:330188,GenBank:NP_001276738.1,MGI:MGI:3607777;Name=NP_001276738.1;Note=isoform 1 is encoded by transcript variant 1;gbkey=CDS;gene=Ccdc63;product=coiled-coil domain-containing protein 63 isoform 1;protein_id=NP_001276738.1;extra_copy_number=0
CM058245.1	Liftoff	mRNA	123631428	123658288	.	-	.	ID=rna-NM_001289811.1;Parent=gene-Ccdc63;Dbxref=GeneID:330188,GenBank:NM_001289811.1,MGI:MGI:3607777;Name=NM_001289811.1;gbkey=mRNA;gene=Ccdc63;product=coiled-coil domain containing 63%2C transcript variant 3;transcript_id=NM_001289811.1;matches_ref_protein=True;valid_ORF=True;extra_copy_number=0
CM058245.1	Liftoff	exon	123631428	123631623	.	-	.	ID=exon-NM_001289811.1-13;Parent=rna-NM_001289811.1;Dbxref=GeneID:330188,GenBank:NM_001289811.1,MGI:MGI:3607777;gbkey=mRNA;gene=Ccdc63;product=coiled-coil domain containing 63%2C transcript variant 3;transcript_id=NM_001289811.1;extra_copy_number=0
CM058245.1	Liftoff	exon	123632550	123632753	.	-	.	ID=exon-NM_001289811.1-12;Parent=rna-NM_001289811.1;Dbxref=GeneID:330188,GenBank:NM_001289811.1,MGI:MGI:3607777;gbkey=mRNA;gene=Ccdc63;product=coiled-coil domain containing 63%2C transcript variant 3;transcript_id=NM_001289811.1;extra_copy_number=0
CM058245.1	Liftoff	exon	123634240	123634432	.	-	.	ID=exon-NM_001289811.1-11;Parent=rna-NM_001289811.1;Dbxref=GeneID:330188,GenBank:NM_001289811.1,MGI:MGI:3607777;gbkey=mRNA;gene=Ccdc63;product=coiled-coil domain containing 63%2C transcript variant 3;transcript_id=NM_001289811.1;extra_copy_number=0
CM058245.1	Liftoff	exon	123636514	123636588	.	-	.	ID=exon-NM_001289811.1-10;Parent=rna-NM_001289811.1;Dbxref=GeneID:330188,GenBank:NM_001289811.1,MGI:MGI:3607777;gbkey=mRNA;gene=Ccdc63;product=coiled-coil domain containing 63%2C transcript variant 3;transcript_id=NM_001289811.1;extra_copy_number=0
CM058245.1	Liftoff	exon	123640190	123640410	.	-	.	ID=exon-NM_001289811.1-9;Parent=rna-NM_001289811.1;Dbxref=GeneID:330188,GenBank:NM_001289811.1,MGI:MGI:3607777;gbkey=mRNA;gene=Ccdc63;product=coiled-coil domain containing 63%2C transcript variant 3;transcript_id=NM_001289811.1;extra_copy_number=0
CM058245.1	Liftoff	exon	123644307	123644488	.	-	.	ID=exon-NM_001289811.1-8;Parent=rna-NM_001289811.1;Dbxref=GeneID:330188,GenBank:NM_001289811.1,MGI:MGI:3607777;gbkey=mRNA;gene=Ccdc63;product=coiled-coil domain containing 63%2C transcript variant 3;transcript_id=NM_001289811.1;extra_copy_number=0
CM058245.1	Liftoff	exon	123646115	123646296	.	-	.	ID=exon-NM_001289811.1-7;Parent=rna-NM_001289811.1;Dbxref=GeneID:330188,GenBank:NM_001289811.1,MGI:MGI:3607777;gbkey=mRNA;gene=Ccdc63;product=coiled-coil domain containing 63%2C transcript variant 3;transcript_id=NM_001289811.1;extra_copy_number=0
CM058245.1	Liftoff	exon	123648321	123648440	.	-	.	ID=exon-NM_001289811.1-6;Parent=rna-NM_001289811.1;Dbxref=GeneID:330188,GenBank:NM_001289811.1,MGI:MGI:3607777;gbkey=mRNA;gene=Ccdc63;product=coiled-coil domain containing 63%2C transcript variant 3;transcript_id=NM_001289811.1;extra_copy_number=0
CM058245.1	Liftoff	exon	123650802	123650991	.	-	.	ID=exon-NM_001289811.1-5;Parent=rna-NM_001289811.1;Dbxref=GeneID:330188,GenBank:NM_001289811.1,MGI:MGI:3607777;gbkey=mRNA;gene=Ccdc63;product=coiled-coil domain containing 63%2C transcript variant 3;transcript_id=NM_001289811.1;extra_copy_number=0
CM058245.1	Liftoff	exon	123652474	123652593	.	-	.	ID=exon-NM_001289811.1-4;Parent=rna-NM_001289811.1;Dbxref=GeneID:330188,GenBank:NM_001289811.1,MGI:MGI:3607777;gbkey=mRNA;gene=Ccdc63;product=coiled-coil domain containing 63%2C transcript variant 3;transcript_id=NM_001289811.1;extra_copy_number=0
CM058245.1	Liftoff	exon	123653118	123653287	.	-	.	ID=exon-NM_001289811.1-3;Parent=rna-NM_001289811.1;Dbxref=GeneID:330188,GenBank:NM_001289811.1,MGI:MGI:3607777;gbkey=mRNA;gene=Ccdc63;product=coiled-coil domain containing 63%2C transcript variant 3;transcript_id=NM_001289811.1;extra_copy_number=0
CM058245.1	Liftoff	exon	123653684	123653800	.	-	.	ID=exon-NM_001289811.1-2;Parent=rna-NM_001289811.1;Dbxref=GeneID:330188,GenBank:NM_001289811.1,MGI:MGI:3607777;gbkey=mRNA;gene=Ccdc63;product=coiled-coil domain containing 63%2C transcript variant 3;transcript_id=NM_001289811.1;extra_copy_number=0
CM058245.1	Liftoff	exon	123658114	123658288	.	-	.	ID=exon-NM_001289811.1-1;Parent=rna-NM_001289811.1;Dbxref=GeneID:330188,GenBank:NM_001289811.1,MGI:MGI:3607777;gbkey=mRNA;gene=Ccdc63;product=coiled-coil domain containing 63%2C transcript variant 3;transcript_id=NM_001289811.1;extra_copy_number=0
CM058245.1	Liftoff	CDS	123631484	123631623	.	-	.	ID=cds-NP_001276740.1;Parent=rna-NM_001289811.1;Dbxref=GeneID:330188,GenBank:NP_001276740.1,MGI:MGI:3607777;Name=NP_001276740.1;Note=isoform 3 is encoded by transcript variant 3;gbkey=CDS;gene=Ccdc63;product=coiled-coil domain-containing protein 63 isoform 3;protein_id=NP_001276740.1;extra_copy_number=0
CM058245.1	Liftoff	CDS	123632550	123632753	.	-	.	ID=cds-NP_001276740.1;Parent=rna-NM_001289811.1;Dbxref=GeneID:330188,GenBank:NP_001276740.1,MGI:MGI:3607777;Name=NP_001276740.1;Note=isoform 3 is encoded by transcript variant 3;gbkey=CDS;gene=Ccdc63;product=coiled-coil domain-containing protein 63 isoform 3;protein_id=NP_001276740.1;extra_copy_number=0
CM058245.1	Liftoff	CDS	123634240	123634432	.	-	.	ID=cds-NP_001276740.1;Parent=rna-NM_001289811.1;Dbxref=GeneID:330188,GenBank:NP_001276740.1,MGI:MGI:3607777;Name=NP_001276740.1;Note=isoform 3 is encoded by transcript variant 3;gbkey=CDS;gene=Ccdc63;product=coiled-coil domain-containing protein 63 isoform 3;protein_id=NP_001276740.1;extra_copy_number=0
CM058245.1	Liftoff	CDS	123636514	123636588	.	-	.	ID=cds-NP_001276740.1;Parent=rna-NM_001289811.1;Dbxref=GeneID:330188,GenBank:NP_001276740.1,MGI:MGI:3607777;Name=NP_001276740.1;Note=isoform 3 is encoded by transcript variant 3;gbkey=CDS;gene=Ccdc63;product=coiled-coil domain-containing protein 63 isoform 3;protein_id=NP_001276740.1;extra_copy_number=0
CM058245.1	Liftoff	CDS	123640190	123640410	.	-	.	ID=cds-NP_001276740.1;Parent=rna-NM_001289811.1;Dbxref=GeneID:330188,GenBank:NP_001276740.1,MGI:MGI:3607777;Name=NP_001276740.1;Note=isoform 3 is encoded by transcript variant 3;gbkey=CDS;gene=Ccdc63;product=coiled-coil domain-containing protein 63 isoform 3;protein_id=NP_001276740.1;extra_copy_number=0
CM058245.1	Liftoff	CDS	123644307	123644488	.	-	.	ID=cds-NP_001276740.1;Parent=rna-NM_001289811.1;Dbxref=GeneID:330188,GenBank:NP_001276740.1,MGI:MGI:3607777;Name=NP_001276740.1;Note=isoform 3 is encoded by transcript variant 3;gbkey=CDS;gene=Ccdc63;product=coiled-coil domain-containing protein 63 isoform 3;protein_id=NP_001276740.1;extra_copy_number=0
CM058245.1	Liftoff	CDS	123646115	123646296	.	-	.	ID=cds-NP_001276740.1;Parent=rna-NM_001289811.1;Dbxref=GeneID:330188,GenBank:NP_001276740.1,MGI:MGI:3607777;Name=NP_001276740.1;Note=isoform 3 is encoded by transcript variant 3;gbkey=CDS;gene=Ccdc63;product=coiled-coil domain-containing protein 63 isoform 3;protein_id=NP_001276740.1;extra_copy_number=0
CM058245.1	Liftoff	CDS	123648321	123648440	.	-	.	ID=cds-NP_001276740.1;Parent=rna-NM_001289811.1;Dbxref=GeneID:330188,GenBank:NP_001276740.1,MGI:MGI:3607777;Name=NP_001276740.1;Note=isoform 3 is encoded by transcript variant 3;gbkey=CDS;gene=Ccdc63;product=coiled-coil domain-containing protein 63 isoform 3;protein_id=NP_001276740.1;extra_copy_number=0
CM058245.1	Liftoff	CDS	123650802	123650948	.	-	.	ID=cds-NP_001276740.1;Parent=rna-NM_001289811.1;Dbxref=GeneID:330188,GenBank:NP_001276740.1,MGI:MGI:3607777;Name=NP_001276740.1;Note=isoform 3 is encoded by transcript variant 3;gbkey=CDS;gene=Ccdc63;product=coiled-coil domain-containing protein 63 isoform 3;protein_id=NP_001276740.1;extra_copy_number=0
CM058245.1	Liftoff	mRNA	123631428	123661457	.	-	.	ID=rna-NM_183307.4;Parent=gene-Ccdc63;Dbxref=GeneID:330188,GenBank:NM_183307.4,MGI:MGI:3607777;Name=NM_183307.4;gbkey=mRNA;gene=Ccdc63;product=coiled-coil domain containing 63%2C transcript variant 2;transcript_id=NM_183307.4;matches_ref_protein=True;valid_ORF=True;extra_copy_number=0
CM058245.1	Liftoff	exon	123631428	123631623	.	-	.	ID=exon-NM_183307.4-13;Parent=rna-NM_183307.4;Dbxref=GeneID:330188,GenBank:NM_183307.4,MGI:MGI:3607777;gbkey=mRNA;gene=Ccdc63;product=coiled-coil domain containing 63%2C transcript variant 2;transcript_id=NM_183307.4;extra_copy_number=0
CM058245.1	Liftoff	exon	123632550	123632753	.	-	.	ID=exon-NM_183307.4-12;Parent=rna-NM_183307.4;Dbxref=GeneID:330188,GenBank:NM_183307.4,MGI:MGI:3607777;gbkey=mRNA;gene=Ccdc63;product=coiled-coil domain containing 63%2C transcript variant 2;transcript_id=NM_183307.4;extra_copy_number=0
CM058245.1	Liftoff	exon	123634240	123634432	.	-	.	ID=exon-NM_183307.4-11;Parent=rna-NM_183307.4;Dbxref=GeneID:330188,GenBank:NM_183307.4,MGI:MGI:3607777;gbkey=mRNA;gene=Ccdc63;product=coiled-coil domain containing 63%2C transcript variant 2;transcript_id=NM_183307.4;extra_copy_number=0
CM058245.1	Liftoff	exon	123636514	123636588	.	-	.	ID=exon-NM_183307.4-10;Parent=rna-NM_183307.4;Dbxref=GeneID:330188,GenBank:NM_183307.4,MGI:MGI:3607777;gbkey=mRNA;gene=Ccdc63;product=coiled-coil domain containing 63%2C transcript variant 2;transcript_id=NM_183307.4;extra_copy_number=0
CM058245.1	Liftoff	exon	123640190	123640410	.	-	.	ID=exon-NM_183307.4-9;Parent=rna-NM_183307.4;Dbxref=GeneID:330188,GenBank:NM_183307.4,MGI:MGI:3607777;gbkey=mRNA;gene=Ccdc63;product=coiled-coil domain containing 63%2C transcript variant 2;transcript_id=NM_183307.4;extra_copy_number=0
CM058245.1	Liftoff	exon	123644307	123644488	.	-	.	ID=exon-NM_183307.4-8;Parent=rna-NM_183307.4;Dbxref=GeneID:330188,GenBank:NM_183307.4,MGI:MGI:3607777;gbkey=mRNA;gene=Ccdc63;product=coiled-coil domain containing 63%2C transcript variant 2;transcript_id=NM_183307.4;extra_copy_number=0
CM058245.1	Liftoff	exon	123646115	123646296	.	-	.	ID=exon-NM_183307.4-7;Parent=rna-NM_183307.4;Dbxref=GeneID:330188,GenBank:NM_183307.4,MGI:MGI:3607777;gbkey=mRNA;gene=Ccdc63;product=coiled-coil domain containing 63%2C transcript variant 2;transcript_id=NM_183307.4;extra_copy_number=0
CM058245.1	Liftoff	exon	123648321	123648440	.	-	.	ID=exon-NM_183307.4-6;Parent=rna-NM_183307.4;Dbxref=GeneID:330188,GenBank:NM_183307.4,MGI:MGI:3607777;gbkey=mRNA;gene=Ccdc63;product=coiled-coil domain containing 63%2C transcript variant 2;transcript_id=NM_183307.4;extra_copy_number=0
CM058245.1	Liftoff	exon	123650802	123650991	.	-	.	ID=exon-NM_183307.4-5;Parent=rna-NM_183307.4;Dbxref=GeneID:330188,GenBank:NM_183307.4,MGI:MGI:3607777;gbkey=mRNA;gene=Ccdc63;product=coiled-coil domain containing 63%2C transcript variant 2;transcript_id=NM_183307.4;extra_copy_number=0
CM058245.1	Liftoff	exon	123653118	123653350	.	-	.	ID=exon-NM_183307.4-4;Parent=rna-NM_183307.4;Dbxref=GeneID:330188,GenBank:NM_183307.4,MGI:MGI:3607777;gbkey=mRNA;gene=Ccdc63;product=coiled-coil domain containing 63%2C transcript variant 2;transcript_id=NM_183307.4;extra_copy_number=0
CM058245.1	Liftoff	exon	123653684	123653800	.	-	.	ID=exon-NM_183307.4-3;Parent=rna-NM_183307.4;Dbxref=GeneID:330188,GenBank:NM_183307.4,MGI:MGI:3607777;gbkey=mRNA;gene=Ccdc63;product=coiled-coil domain containing 63%2C transcript variant 2;transcript_id=NM_183307.4;extra_copy_number=0
CM058245.1	Liftoff	exon	123658114	123658288	.	-	.	ID=exon-NM_183307.4-2;Parent=rna-NM_183307.4;Dbxref=GeneID:330188,GenBank:NM_183307.4,MGI:MGI:3607777;gbkey=mRNA;gene=Ccdc63;product=coiled-coil domain containing 63%2C transcript variant 2;transcript_id=NM_183307.4;extra_copy_number=0
CM058245.1	Liftoff	exon	123661259	123661457	.	-	.	ID=exon-NM_183307.4-1;Parent=rna-NM_183307.4;Dbxref=GeneID:330188,GenBank:NM_183307.4,MGI:MGI:3607777;gbkey=mRNA;gene=Ccdc63;product=coiled-coil domain containing 63%2C transcript variant 2;transcript_id=NM_183307.4;extra_copy_number=0
CM058245.1	Liftoff	CDS	123631484	123631623	.	-	.	ID=cds-NP_899130.1;Parent=rna-NM_183307.4;Dbxref=CCDS:CCDS39253.1,GeneID:330188,GenBank:NP_899130.1,MGI:MGI:3607777;Name=NP_899130.1;Note=isoform 2 is encoded by transcript variant 2;gbkey=CDS;gene=Ccdc63;product=coiled-coil domain-containing protein 63 isoform 2;protein_id=NP_899130.1;extra_copy_number=0
CM058245.1	Liftoff	CDS	123632550	123632753	.	-	.	ID=cds-NP_899130.1;Parent=rna-NM_183307.4;Dbxref=CCDS:CCDS39253.1,GeneID:330188,GenBank:NP_899130.1,MGI:MGI:3607777;Name=NP_899130.1;Note=isoform 2 is encoded by transcript variant 2;gbkey=CDS;gene=Ccdc63;product=coiled-coil domain-containing protein 63 isoform 2;protein_id=NP_899130.1;extra_copy_number=0
CM058245.1	Liftoff	CDS	123634240	123634432	.	-	.	ID=cds-NP_899130.1;Parent=rna-NM_183307.4;Dbxref=CCDS:CCDS39253.1,GeneID:330188,GenBank:NP_899130.1,MGI:MGI:3607777;Name=NP_899130.1;Note=isoform 2 is encoded by transcript variant 2;gbkey=CDS;gene=Ccdc63;product=coiled-coil domain-containing protein 63 isoform 2;protein_id=NP_899130.1;extra_copy_number=0
CM058245.1	Liftoff	CDS	123636514	123636588	.	-	.	ID=cds-NP_899130.1;Parent=rna-NM_183307.4;Dbxref=CCDS:CCDS39253.1,GeneID:330188,GenBank:NP_899130.1,MGI:MGI:3607777;Name=NP_899130.1;Note=isoform 2 is encoded by transcript variant 2;gbkey=CDS;gene=Ccdc63;product=coiled-coil domain-containing protein 63 isoform 2;protein_id=NP_899130.1;extra_copy_number=0
CM058245.1	Liftoff	CDS	123640190	123640410	.	-	.	ID=cds-NP_899130.1;Parent=rna-NM_183307.4;Dbxref=CCDS:CCDS39253.1,GeneID:330188,GenBank:NP_899130.1,MGI:MGI:3607777;Name=NP_899130.1;Note=isoform 2 is encoded by transcript variant 2;gbkey=CDS;gene=Ccdc63;product=coiled-coil domain-containing protein 63 isoform 2;protein_id=NP_899130.1;extra_copy_number=0
CM058245.1	Liftoff	CDS	123644307	123644488	.	-	.	ID=cds-NP_899130.1;Parent=rna-NM_183307.4;Dbxref=CCDS:CCDS39253.1,GeneID:330188,GenBank:NP_899130.1,MGI:MGI:3607777;Name=NP_899130.1;Note=isoform 2 is encoded by transcript variant 2;gbkey=CDS;gene=Ccdc63;product=coiled-coil domain-containing protein 63 isoform 2;protein_id=NP_899130.1;extra_copy_number=0
CM058245.1	Liftoff	CDS	123646115	123646296	.	-	.	ID=cds-NP_899130.1;Parent=rna-NM_183307.4;Dbxref=CCDS:CCDS39253.1,GeneID:330188,GenBank:NP_899130.1,MGI:MGI:3607777;Name=NP_899130.1;Note=isoform 2 is encoded by transcript variant 2;gbkey=CDS;gene=Ccdc63;product=coiled-coil domain-containing protein 63 isoform 2;protein_id=NP_899130.1;extra_copy_number=0
CM058245.1	Liftoff	CDS	123648321	123648440	.	-	.	ID=cds-NP_899130.1;Parent=rna-NM_183307.4;Dbxref=CCDS:CCDS39253.1,GeneID:330188,GenBank:NP_899130.1,MGI:MGI:3607777;Name=NP_899130.1;Note=isoform 2 is encoded by transcript variant 2;gbkey=CDS;gene=Ccdc63;product=coiled-coil domain-containing protein 63 isoform 2;protein_id=NP_899130.1;extra_copy_number=0
CM058245.1	Liftoff	CDS	123650802	123650991	.	-	.	ID=cds-NP_899130.1;Parent=rna-NM_183307.4;Dbxref=CCDS:CCDS39253.1,GeneID:330188,GenBank:NP_899130.1,MGI:MGI:3607777;Name=NP_899130.1;Note=isoform 2 is encoded by transcript variant 2;gbkey=CDS;gene=Ccdc63;product=coiled-coil domain-containing protein 63 isoform 2;protein_id=NP_899130.1;extra_copy_number=0
CM058245.1	Liftoff	CDS	123653118	123653350	.	-	.	ID=cds-NP_899130.1;Parent=rna-NM_183307.4;Dbxref=CCDS:CCDS39253.1,GeneID:330188,GenBank:NP_899130.1,MGI:MGI:3607777;Name=NP_899130.1;Note=isoform 2 is encoded by transcript variant 2;gbkey=CDS;gene=Ccdc63;product=coiled-coil domain-containing protein 63 isoform 2;protein_id=NP_899130.1;extra_copy_number=0
CM058245.1	Liftoff	CDS	123653684	123653692	.	-	.	ID=cds-NP_899130.1;Parent=rna-NM_183307.4;Dbxref=CCDS:CCDS39253.1,GeneID:330188,GenBank:NP_899130.1,MGI:MGI:3607777;Name=NP_899130.1;Note=isoform 2 is encoded by transcript variant 2;gbkey=CDS;gene=Ccdc63;product=coiled-coil domain-containing protein 63 isoform 2;protein_id=NP_899130.1;extra_copy_number=0
CM058245.1	Liftoff	mRNA	123631431	123655360	.	-	.	ID=rna-NM_001384197.1;Parent=gene-Ccdc63;Dbxref=GeneID:330188,GenBank:NM_001384197.1,MGI:MGI:3607777;Name=NM_001384197.1;gbkey=mRNA;gene=Ccdc63;product=coiled-coil domain containing 63%2C transcript variant 4;transcript_id=NM_001384197.1;matches_ref_protein=True;valid_ORF=True;extra_copy_number=0
CM058245.1	Liftoff	exon	123631431	123631623	.	-	.	ID=exon-NM_001384197.1-13;Parent=rna-NM_001384197.1;Dbxref=GeneID:330188,GenBank:NM_001384197.1,MGI:MGI:3607777;gbkey=mRNA;gene=Ccdc63;product=coiled-coil domain containing 63%2C transcript variant 4;transcript_id=NM_001384197.1;extra_copy_number=0
CM058245.1	Liftoff	exon	123632550	123632753	.	-	.	ID=exon-NM_001384197.1-12;Parent=rna-NM_001384197.1;Dbxref=GeneID:330188,GenBank:NM_001384197.1,MGI:MGI:3607777;gbkey=mRNA;gene=Ccdc63;product=coiled-coil domain containing 63%2C transcript variant 4;transcript_id=NM_001384197.1;extra_copy_number=0
CM058245.1	Liftoff	exon	123634240	123634432	.	-	.	ID=exon-NM_001384197.1-11;Parent=rna-NM_001384197.1;Dbxref=GeneID:330188,GenBank:NM_001384197.1,MGI:MGI:3607777;gbkey=mRNA;gene=Ccdc63;product=coiled-coil domain containing 63%2C transcript variant 4;transcript_id=NM_001384197.1;extra_copy_number=0
CM058245.1	Liftoff	exon	123636514	123636588	.	-	.	ID=exon-NM_001384197.1-10;Parent=rna-NM_001384197.1;Dbxref=GeneID:330188,GenBank:NM_001384197.1,MGI:MGI:3607777;gbkey=mRNA;gene=Ccdc63;product=coiled-coil domain containing 63%2C transcript variant 4;transcript_id=NM_001384197.1;extra_copy_number=0
CM058245.1	Liftoff	exon	123640190	123640410	.	-	.	ID=exon-NM_001384197.1-9;Parent=rna-NM_001384197.1;Dbxref=GeneID:330188,GenBank:NM_001384197.1,MGI:MGI:3607777;gbkey=mRNA;gene=Ccdc63;product=coiled-coil domain containing 63%2C transcript variant 4;transcript_id=NM_001384197.1;extra_copy_number=0
CM058245.1	Liftoff	exon	123644307	123644488	.	-	.	ID=exon-NM_001384197.1-8;Parent=rna-NM_001384197.1;Dbxref=GeneID:330188,GenBank:NM_001384197.1,MGI:MGI:3607777;gbkey=mRNA;gene=Ccdc63;product=coiled-coil domain containing 63%2C transcript variant 4;transcript_id=NM_001384197.1;extra_copy_number=0
CM058245.1	Liftoff	exon	123646115	123646296	.	-	.	ID=exon-NM_001384197.1-7;Parent=rna-NM_001384197.1;Dbxref=GeneID:330188,GenBank:NM_001384197.1,MGI:MGI:3607777;gbkey=mRNA;gene=Ccdc63;product=coiled-coil domain containing 63%2C transcript variant 4;transcript_id=NM_001384197.1;extra_copy_number=0
CM058245.1	Liftoff	exon	123648321	123648440	.	-	.	ID=exon-NM_001384197.1-6;Parent=rna-NM_001384197.1;Dbxref=GeneID:330188,GenBank:NM_001384197.1,MGI:MGI:3607777;gbkey=mRNA;gene=Ccdc63;product=coiled-coil domain containing 63%2C transcript variant 4;transcript_id=NM_001384197.1;extra_copy_number=0
CM058245.1	Liftoff	exon	123650802	123650991	.	-	.	ID=exon-NM_001384197.1-5;Parent=rna-NM_001384197.1;Dbxref=GeneID:330188,GenBank:NM_001384197.1,MGI:MGI:3607777;gbkey=mRNA;gene=Ccdc63;product=coiled-coil domain containing 63%2C transcript variant 4;transcript_id=NM_001384197.1;extra_copy_number=0
CM058245.1	Liftoff	exon	123653118	123653287	.	-	.	ID=exon-NM_001384197.1-4;Parent=rna-NM_001384197.1;Dbxref=GeneID:330188,GenBank:NM_001384197.1,MGI:MGI:3607777;gbkey=mRNA;gene=Ccdc63;product=coiled-coil domain containing 63%2C transcript variant 4;transcript_id=NM_001384197.1;extra_copy_number=0
CM058245.1	Liftoff	exon	123653684	123653800	.	-	.	ID=exon-NM_001384197.1-3;Parent=rna-NM_001384197.1;Dbxref=GeneID:330188,GenBank:NM_001384197.1,MGI:MGI:3607777;gbkey=mRNA;gene=Ccdc63;product=coiled-coil domain containing 63%2C transcript variant 4;transcript_id=NM_001384197.1;extra_copy_number=0
CM058245.1	Liftoff	exon	123654038	123654218	.	-	.	ID=exon-NM_001384197.1-2;Parent=rna-NM_001384197.1;Dbxref=GeneID:330188,GenBank:NM_001384197.1,MGI:MGI:3607777;gbkey=mRNA;gene=Ccdc63;product=coiled-coil domain containing 63%2C transcript variant 4;transcript_id=NM_001384197.1;extra_copy_number=0
CM058245.1	Liftoff	exon	123655316	123655360	.	-	.	ID=exon-NM_001384197.1-1;Parent=rna-NM_001384197.1;Dbxref=GeneID:330188,GenBank:NM_001384197.1,MGI:MGI:3607777;gbkey=mRNA;gene=Ccdc63;product=coiled-coil domain containing 63%2C transcript variant 4;transcript_id=NM_001384197.1;extra_copy_number=0
CM058245.1	Liftoff	CDS	123631484	123631623	.	-	.	ID=cds-NP_001371126.1;Parent=rna-NM_001384197.1;Dbxref=GeneID:330188,GenBank:NP_001371126.1,MGI:MGI:3607777;Name=NP_001371126.1;Note=isoform 4 is encoded by transcript variant 4;gbkey=CDS;gene=Ccdc63;product=coiled-coil domain-containing protein 63 isoform 4;protein_id=NP_001371126.1;extra_copy_number=0
CM058245.1	Liftoff	CDS	123632550	123632753	.	-	.	ID=cds-NP_001371126.1;Parent=rna-NM_001384197.1;Dbxref=GeneID:330188,GenBank:NP_001371126.1,MGI:MGI:3607777;Name=NP_001371126.1;Note=isoform 4 is encoded by transcript variant 4;gbkey=CDS;gene=Ccdc63;product=coiled-coil domain-containing protein 63 isoform 4;protein_id=NP_001371126.1;extra_copy_number=0
CM058245.1	Liftoff	CDS	123634240	123634432	.	-	.	ID=cds-NP_001371126.1;Parent=rna-NM_001384197.1;Dbxref=GeneID:330188,GenBank:NP_001371126.1,MGI:MGI:3607777;Name=NP_001371126.1;Note=isoform 4 is encoded by transcript variant 4;gbkey=CDS;gene=Ccdc63;product=coiled-coil domain-containing protein 63 isoform 4;protein_id=NP_001371126.1;extra_copy_number=0
CM058245.1	Liftoff	CDS	123636514	123636588	.	-	.	ID=cds-NP_001371126.1;Parent=rna-NM_001384197.1;Dbxref=GeneID:330188,GenBank:NP_001371126.1,MGI:MGI:3607777;Name=NP_001371126.1;Note=isoform 4 is encoded by transcript variant 4;gbkey=CDS;gene=Ccdc63;product=coiled-coil domain-containing protein 63 isoform 4;protein_id=NP_001371126.1;extra_copy_number=0
CM058245.1	Liftoff	CDS	123640190	123640410	.	-	.	ID=cds-NP_001371126.1;Parent=rna-NM_001384197.1;Dbxref=GeneID:330188,GenBank:NP_001371126.1,MGI:MGI:3607777;Name=NP_001371126.1;Note=isoform 4 is encoded by transcript variant 4;gbkey=CDS;gene=Ccdc63;product=coiled-coil domain-containing protein 63 isoform 4;protein_id=NP_001371126.1;extra_copy_number=0
CM058245.1	Liftoff	CDS	123644307	123644488	.	-	.	ID=cds-NP_001371126.1;Parent=rna-NM_001384197.1;Dbxref=GeneID:330188,GenBank:NP_001371126.1,MGI:MGI:3607777;Name=NP_001371126.1;Note=isoform 4 is encoded by transcript variant 4;gbkey=CDS;gene=Ccdc63;product=coiled-coil domain-containing protein 63 isoform 4;protein_id=NP_001371126.1;extra_copy_number=0
CM058245.1	Liftoff	CDS	123646115	123646296	.	-	.	ID=cds-NP_001371126.1;Parent=rna-NM_001384197.1;Dbxref=GeneID:330188,GenBank:NP_001371126.1,MGI:MGI:3607777;Name=NP_001371126.1;Note=isoform 4 is encoded by transcript variant 4;gbkey=CDS;gene=Ccdc63;product=coiled-coil domain-containing protein 63 isoform 4;protein_id=NP_001371126.1;extra_copy_number=0
CM058245.1	Liftoff	CDS	123648321	123648440	.	-	.	ID=cds-NP_001371126.1;Parent=rna-NM_001384197.1;Dbxref=GeneID:330188,GenBank:NP_001371126.1,MGI:MGI:3607777;Name=NP_001371126.1;Note=isoform 4 is encoded by transcript variant 4;gbkey=CDS;gene=Ccdc63;product=coiled-coil domain-containing protein 63 isoform 4;protein_id=NP_001371126.1;extra_copy_number=0
CM058245.1	Liftoff	CDS	123650802	123650991	.	-	.	ID=cds-NP_001371126.1;Parent=rna-NM_001384197.1;Dbxref=GeneID:330188,GenBank:NP_001371126.1,MGI:MGI:3607777;Name=NP_001371126.1;Note=isoform 4 is encoded by transcript variant 4;gbkey=CDS;gene=Ccdc63;product=coiled-coil domain-containing protein 63 isoform 4;protein_id=NP_001371126.1;extra_copy_number=0
CM058245.1	Liftoff	CDS	123653118	123653287	.	-	.	ID=cds-NP_001371126.1;Parent=rna-NM_001384197.1;Dbxref=GeneID:330188,GenBank:NP_001371126.1,MGI:MGI:3607777;Name=NP_001371126.1;Note=isoform 4 is encoded by transcript variant 4;gbkey=CDS;gene=Ccdc63;product=coiled-coil domain-containing protein 63 isoform 4;protein_id=NP_001371126.1;extra_copy_number=0
CM058245.1	Liftoff	CDS	123653684	123653692	.	-	.	ID=cds-NP_001371126.1;Parent=rna-NM_001384197.1;Dbxref=GeneID:330188,GenBank:NP_001371126.1,MGI:MGI:3607777;Name=NP_001371126.1;Note=isoform 4 is encoded by transcript variant 4;gbkey=CDS;gene=Ccdc63;product=coiled-coil domain-containing protein 63 isoform 4;protein_id=NP_001371126.1;extra_copy_number=0
CM058245.1	Liftoff	mRNA	123631431	123655360	.	-	.	ID=rna-NM_001384198.1;Parent=gene-Ccdc63;Dbxref=GeneID:330188,GenBank:NM_001384198.1,MGI:MGI:3607777;Name=NM_001384198.1;gbkey=mRNA;gene=Ccdc63;product=coiled-coil domain containing 63%2C transcript variant 5;transcript_id=NM_001384198.1;matches_ref_protein=True;valid_ORF=True;extra_copy_number=0
CM058245.1	Liftoff	exon	123631431	123631641	.	-	.	ID=exon-NM_001384198.1-12;Parent=rna-NM_001384198.1;Dbxref=GeneID:330188,GenBank:NM_001384198.1,MGI:MGI:3607777;gbkey=mRNA;gene=Ccdc63;product=coiled-coil domain containing 63%2C transcript variant 5;transcript_id=NM_001384198.1;extra_copy_number=0
CM058245.1	Liftoff	exon	123632550	123632753	.	-	.	ID=exon-NM_001384198.1-11;Parent=rna-NM_001384198.1;Dbxref=GeneID:330188,GenBank:NM_001384198.1,MGI:MGI:3607777;gbkey=mRNA;gene=Ccdc63;product=coiled-coil domain containing 63%2C transcript variant 5;transcript_id=NM_001384198.1;extra_copy_number=0
CM058245.1	Liftoff	exon	123634240	123634432	.	-	.	ID=exon-NM_001384198.1-10;Parent=rna-NM_001384198.1;Dbxref=GeneID:330188,GenBank:NM_001384198.1,MGI:MGI:3607777;gbkey=mRNA;gene=Ccdc63;product=coiled-coil domain containing 63%2C transcript variant 5;transcript_id=NM_001384198.1;extra_copy_number=0
CM058245.1	Liftoff	exon	123636514	123636588	.	-	.	ID=exon-NM_001384198.1-9;Parent=rna-NM_001384198.1;Dbxref=GeneID:330188,GenBank:NM_001384198.1,MGI:MGI:3607777;gbkey=mRNA;gene=Ccdc63;product=coiled-coil domain containing 63%2C transcript variant 5;transcript_id=NM_001384198.1;extra_copy_number=0
CM058245.1	Liftoff	exon	123640190	123640410	.	-	.	ID=exon-NM_001384198.1-8;Parent=rna-NM_001384198.1;Dbxref=GeneID:330188,GenBank:NM_001384198.1,MGI:MGI:3607777;gbkey=mRNA;gene=Ccdc63;product=coiled-coil domain containing 63%2C transcript variant 5;transcript_id=NM_001384198.1;extra_copy_number=0
CM058245.1	Liftoff	exon	123644307	123644488	.	-	.	ID=exon-NM_001384198.1-7;Parent=rna-NM_001384198.1;Dbxref=GeneID:330188,GenBank:NM_001384198.1,MGI:MGI:3607777;gbkey=mRNA;gene=Ccdc63;product=coiled-coil domain containing 63%2C transcript variant 5;transcript_id=NM_001384198.1;extra_copy_number=0
CM058245.1	Liftoff	exon	123646115	123646296	.	-	.	ID=exon-NM_001384198.1-6;Parent=rna-NM_001384198.1;Dbxref=GeneID:330188,GenBank:NM_001384198.1,MGI:MGI:3607777;gbkey=mRNA;gene=Ccdc63;product=coiled-coil domain containing 63%2C transcript variant 5;transcript_id=NM_001384198.1;extra_copy_number=0
CM058245.1	Liftoff	exon	123648321	123648440	.	-	.	ID=exon-NM_001384198.1-5;Parent=rna-NM_001384198.1;Dbxref=GeneID:330188,GenBank:NM_001384198.1,MGI:MGI:3607777;gbkey=mRNA;gene=Ccdc63;product=coiled-coil domain containing 63%2C transcript variant 5;transcript_id=NM_001384198.1;extra_copy_number=0
CM058245.1	Liftoff	exon	123650802	123650991	.	-	.	ID=exon-NM_001384198.1-4;Parent=rna-NM_001384198.1;Dbxref=GeneID:330188,GenBank:NM_001384198.1,MGI:MGI:3607777;gbkey=mRNA;gene=Ccdc63;product=coiled-coil domain containing 63%2C transcript variant 5;transcript_id=NM_001384198.1;extra_copy_number=0
CM058245.1	Liftoff	exon	123653118	123653350	.	-	.	ID=exon-NM_001384198.1-3;Parent=rna-NM_001384198.1;Dbxref=GeneID:330188,GenBank:NM_001384198.1,MGI:MGI:3607777;gbkey=mRNA;gene=Ccdc63;product=coiled-coil domain containing 63%2C transcript variant 5;transcript_id=NM_001384198.1;extra_copy_number=0
CM058245.1	Liftoff	exon	123653684	123653800	.	-	.	ID=exon-NM_001384198.1-2;Parent=rna-NM_001384198.1;Dbxref=GeneID:330188,GenBank:NM_001384198.1,MGI:MGI:3607777;gbkey=mRNA;gene=Ccdc63;product=coiled-coil domain containing 63%2C transcript variant 5;transcript_id=NM_001384198.1;extra_copy_number=0
CM058245.1	Liftoff	exon	123655316	123655360	.	-	.	ID=exon-NM_001384198.1-1;Parent=rna-NM_001384198.1;Dbxref=GeneID:330188,GenBank:NM_001384198.1,MGI:MGI:3607777;gbkey=mRNA;gene=Ccdc63;product=coiled-coil domain containing 63%2C transcript variant 5;transcript_id=NM_001384198.1;extra_copy_number=0
CM058245.1	Liftoff	CDS	123631484	123631641	.	-	.	ID=cds-NP_001371127.1;Parent=rna-NM_001384198.1;Dbxref=GeneID:330188,GenBank:NP_001371127.1,MGI:MGI:3607777;Name=NP_001371127.1;Note=isoform 5 is encoded by transcript variant 5;gbkey=CDS;gene=Ccdc63;product=coiled-coil domain-containing protein 63 isoform 5;protein_id=NP_001371127.1;extra_copy_number=0
CM058245.1	Liftoff	CDS	123632550	123632753	.	-	.	ID=cds-NP_001371127.1;Parent=rna-NM_001384198.1;Dbxref=GeneID:330188,GenBank:NP_001371127.1,MGI:MGI:3607777;Name=NP_001371127.1;Note=isoform 5 is encoded by transcript variant 5;gbkey=CDS;gene=Ccdc63;product=coiled-coil domain-containing protein 63 isoform 5;protein_id=NP_001371127.1;extra_copy_number=0
CM058245.1	Liftoff	CDS	123634240	123634432	.	-	.	ID=cds-NP_001371127.1;Parent=rna-NM_001384198.1;Dbxref=GeneID:330188,GenBank:NP_001371127.1,MGI:MGI:3607777;Name=NP_001371127.1;Note=isoform 5 is encoded by transcript variant 5;gbkey=CDS;gene=Ccdc63;product=coiled-coil domain-containing protein 63 isoform 5;protein_id=NP_001371127.1;extra_copy_number=0
CM058245.1	Liftoff	CDS	123636514	123636588	.	-	.	ID=cds-NP_001371127.1;Parent=rna-NM_001384198.1;Dbxref=GeneID:330188,GenBank:NP_001371127.1,MGI:MGI:3607777;Name=NP_001371127.1;Note=isoform 5 is encoded by transcript variant 5;gbkey=CDS;gene=Ccdc63;product=coiled-coil domain-containing protein 63 isoform 5;protein_id=NP_001371127.1;extra_copy_number=0
CM058245.1	Liftoff	CDS	123640190	123640410	.	-	.	ID=cds-NP_001371127.1;Parent=rna-NM_001384198.1;Dbxref=GeneID:330188,GenBank:NP_001371127.1,MGI:MGI:3607777;Name=NP_001371127.1;Note=isoform 5 is encoded by transcript variant 5;gbkey=CDS;gene=Ccdc63;product=coiled-coil domain-containing protein 63 isoform 5;protein_id=NP_001371127.1;extra_copy_number=0
CM058245.1	Liftoff	CDS	123644307	123644488	.	-	.	ID=cds-NP_001371127.1;Parent=rna-NM_001384198.1;Dbxref=GeneID:330188,GenBank:NP_001371127.1,MGI:MGI:3607777;Name=NP_001371127.1;Note=isoform 5 is encoded by transcript variant 5;gbkey=CDS;gene=Ccdc63;product=coiled-coil domain-containing protein 63 isoform 5;protein_id=NP_001371127.1;extra_copy_number=0
CM058245.1	Liftoff	CDS	123646115	123646296	.	-	.	ID=cds-NP_001371127.1;Parent=rna-NM_001384198.1;Dbxref=GeneID:330188,GenBank:NP_001371127.1,MGI:MGI:3607777;Name=NP_001371127.1;Note=isoform 5 is encoded by transcript variant 5;gbkey=CDS;gene=Ccdc63;product=coiled-coil domain-containing protein 63 isoform 5;protein_id=NP_001371127.1;extra_copy_number=0
CM058245.1	Liftoff	CDS	123648321	123648440	.	-	.	ID=cds-NP_001371127.1;Parent=rna-NM_001384198.1;Dbxref=GeneID:330188,GenBank:NP_001371127.1,MGI:MGI:3607777;Name=NP_001371127.1;Note=isoform 5 is encoded by transcript variant 5;gbkey=CDS;gene=Ccdc63;product=coiled-coil domain-containing protein 63 isoform 5;protein_id=NP_001371127.1;extra_copy_number=0
CM058245.1	Liftoff	CDS	123650802	123650991	.	-	.	ID=cds-NP_001371127.1;Parent=rna-NM_001384198.1;Dbxref=GeneID:330188,GenBank:NP_001371127.1,MGI:MGI:3607777;Name=NP_001371127.1;Note=isoform 5 is encoded by transcript variant 5;gbkey=CDS;gene=Ccdc63;product=coiled-coil domain-containing protein 63 isoform 5;protein_id=NP_001371127.1;extra_copy_number=0
CM058245.1	Liftoff	CDS	123653118	123653350	.	-	.	ID=cds-NP_001371127.1;Parent=rna-NM_001384198.1;Dbxref=GeneID:330188,GenBank:NP_001371127.1,MGI:MGI:3607777;Name=NP_001371127.1;Note=isoform 5 is encoded by transcript variant 5;gbkey=CDS;gene=Ccdc63;product=coiled-coil domain-containing protein 63 isoform 5;protein_id=NP_001371127.1;extra_copy_number=0
CM058245.1	Liftoff	CDS	123653684	123653692	.	-	.	ID=cds-NP_001371127.1;Parent=rna-NM_001384198.1;Dbxref=GeneID:330188,GenBank:NP_001371127.1,MGI:MGI:3607777;Name=NP_001371127.1;Note=isoform 5 is encoded by transcript variant 5;gbkey=CDS;gene=Ccdc63;product=coiled-coil domain-containing protein 63 isoform 5;protein_id=NP_001371127.1;extra_copy_number=0
CM058245.1	Liftoff	mRNA	123631431	123655360	.	-	.	ID=rna-NM_001384199.1;Parent=gene-Ccdc63;Dbxref=GeneID:330188,GenBank:NM_001384199.1,MGI:MGI:3607777;Name=NM_001384199.1;gbkey=mRNA;gene=Ccdc63;product=coiled-coil domain containing 63%2C transcript variant 6;tag=RefSeq Select;transcript_id=NM_001384199.1;matches_ref_protein=True;valid_ORF=True;extra_copy_number=0
CM058245.1	Liftoff	exon	123631431	123631623	.	-	.	ID=exon-NM_001384199.1-12;Parent=rna-NM_001384199.1;Dbxref=GeneID:330188,GenBank:NM_001384199.1,MGI:MGI:3607777;gbkey=mRNA;gene=Ccdc63;product=coiled-coil domain containing 63%2C transcript variant 6;tag=RefSeq Select;transcript_id=NM_001384199.1;extra_copy_number=0
CM058245.1	Liftoff	exon	123632550	123632753	.	-	.	ID=exon-NM_001384199.1-11;Parent=rna-NM_001384199.1;Dbxref=GeneID:330188,GenBank:NM_001384199.1,MGI:MGI:3607777;gbkey=mRNA;gene=Ccdc63;product=coiled-coil domain containing 63%2C transcript variant 6;tag=RefSeq Select;transcript_id=NM_001384199.1;extra_copy_number=0
CM058245.1	Liftoff	exon	123634240	123634432	.	-	.	ID=exon-NM_001384199.1-10;Parent=rna-NM_001384199.1;Dbxref=GeneID:330188,GenBank:NM_001384199.1,MGI:MGI:3607777;gbkey=mRNA;gene=Ccdc63;product=coiled-coil domain containing 63%2C transcript variant 6;tag=RefSeq Select;transcript_id=NM_001384199.1;extra_copy_number=0
CM058245.1	Liftoff	exon	123636514	123636588	.	-	.	ID=exon-NM_001384199.1-9;Parent=rna-NM_001384199.1;Dbxref=GeneID:330188,GenBank:NM_001384199.1,MGI:MGI:3607777;gbkey=mRNA;gene=Ccdc63;product=coiled-coil domain containing 63%2C transcript variant 6;tag=RefSeq Select;transcript_id=NM_001384199.1;extra_copy_number=0
CM058245.1	Liftoff	exon	123640190	123640410	.	-	.	ID=exon-NM_001384199.1-8;Parent=rna-NM_001384199.1;Dbxref=GeneID:330188,GenBank:NM_001384199.1,MGI:MGI:3607777;gbkey=mRNA;gene=Ccdc63;product=coiled-coil domain containing 63%2C transcript variant 6;tag=RefSeq Select;transcript_id=NM_001384199.1;extra_copy_number=0
CM058245.1	Liftoff	exon	123644307	123644488	.	-	.	ID=exon-NM_001384199.1-7;Parent=rna-NM_001384199.1;Dbxref=GeneID:330188,GenBank:NM_001384199.1,MGI:MGI:3607777;gbkey=mRNA;gene=Ccdc63;product=coiled-coil domain containing 63%2C transcript variant 6;tag=RefSeq Select;transcript_id=NM_001384199.1;extra_copy_number=0
CM058245.1	Liftoff	exon	123646115	123646296	.	-	.	ID=exon-NM_001384199.1-6;Parent=rna-NM_001384199.1;Dbxref=GeneID:330188,GenBank:NM_001384199.1,MGI:MGI:3607777;gbkey=mRNA;gene=Ccdc63;product=coiled-coil domain containing 63%2C transcript variant 6;tag=RefSeq Select;transcript_id=NM_001384199.1;extra_copy_number=0
CM058245.1	Liftoff	exon	123648321	123648440	.	-	.	ID=exon-NM_001384199.1-5;Parent=rna-NM_001384199.1;Dbxref=GeneID:330188,GenBank:NM_001384199.1,MGI:MGI:3607777;gbkey=mRNA;gene=Ccdc63;product=coiled-coil domain containing 63%2C transcript variant 6;tag=RefSeq Select;transcript_id=NM_001384199.1;extra_copy_number=0
CM058245.1	Liftoff	exon	123650802	123650991	.	-	.	ID=exon-NM_001384199.1-4;Parent=rna-NM_001384199.1;Dbxref=GeneID:330188,GenBank:NM_001384199.1,MGI:MGI:3607777;gbkey=mRNA;gene=Ccdc63;product=coiled-coil domain containing 63%2C transcript variant 6;tag=RefSeq Select;transcript_id=NM_001384199.1;extra_copy_number=0
CM058245.1	Liftoff	exon	123653118	123653350	.	-	.	ID=exon-NM_001384199.1-3;Parent=rna-NM_001384199.1;Dbxref=GeneID:330188,GenBank:NM_001384199.1,MGI:MGI:3607777;gbkey=mRNA;gene=Ccdc63;product=coiled-coil domain containing 63%2C transcript variant 6;tag=RefSeq Select;transcript_id=NM_001384199.1;extra_copy_number=0
CM058245.1	Liftoff	exon	123653684	123653800	.	-	.	ID=exon-NM_001384199.1-2;Parent=rna-NM_001384199.1;Dbxref=GeneID:330188,GenBank:NM_001384199.1,MGI:MGI:3607777;gbkey=mRNA;gene=Ccdc63;product=coiled-coil domain containing 63%2C transcript variant 6;tag=RefSeq Select;transcript_id=NM_001384199.1;extra_copy_number=0
CM058245.1	Liftoff	exon	123655316	123655360	.	-	.	ID=exon-NM_001384199.1-1;Parent=rna-NM_001384199.1;Dbxref=GeneID:330188,GenBank:NM_001384199.1,MGI:MGI:3607777;gbkey=mRNA;gene=Ccdc63;product=coiled-coil domain containing 63%2C transcript variant 6;tag=RefSeq Select;transcript_id=NM_001384199.1;extra_copy_number=0
CM058245.1	Liftoff	CDS	123631484	123631623	.	-	.	ID=cds-NP_001371128.1;Parent=rna-NM_001384199.1;Dbxref=GeneID:330188,GenBank:NP_001371128.1,MGI:MGI:3607777;Name=NP_001371128.1;Note=isoform 2 is encoded by transcript variant 6;gbkey=CDS;gene=Ccdc63;product=coiled-coil domain-containing protein 63 isoform 2;protein_id=NP_001371128.1;tag=RefSeq Select;extra_copy_number=0
CM058245.1	Liftoff	CDS	123632550	123632753	.	-	.	ID=cds-NP_001371128.1;Parent=rna-NM_001384199.1;Dbxref=GeneID:330188,GenBank:NP_001371128.1,MGI:MGI:3607777;Name=NP_001371128.1;Note=isoform 2 is encoded by transcript variant 6;gbkey=CDS;gene=Ccdc63;product=coiled-coil domain-containing protein 63 isoform 2;protein_id=NP_001371128.1;tag=RefSeq Select;extra_copy_number=0
CM058245.1	Liftoff	CDS	123634240	123634432	.	-	.	ID=cds-NP_001371128.1;Parent=rna-NM_001384199.1;Dbxref=GeneID:330188,GenBank:NP_001371128.1,MGI:MGI:3607777;Name=NP_001371128.1;Note=isoform 2 is encoded by transcript variant 6;gbkey=CDS;gene=Ccdc63;product=coiled-coil domain-containing protein 63 isoform 2;protein_id=NP_001371128.1;tag=RefSeq Select;extra_copy_number=0
CM058245.1	Liftoff	CDS	123636514	123636588	.	-	.	ID=cds-NP_001371128.1;Parent=rna-NM_001384199.1;Dbxref=GeneID:330188,GenBank:NP_001371128.1,MGI:MGI:3607777;Name=NP_001371128.1;Note=isoform 2 is encoded by transcript variant 6;gbkey=CDS;gene=Ccdc63;product=coiled-coil domain-containing protein 63 isoform 2;protein_id=NP_001371128.1;tag=RefSeq Select;extra_copy_number=0
CM058245.1	Liftoff	CDS	123640190	123640410	.	-	.	ID=cds-NP_001371128.1;Parent=rna-NM_001384199.1;Dbxref=GeneID:330188,GenBank:NP_001371128.1,MGI:MGI:3607777;Name=NP_001371128.1;Note=isoform 2 is encoded by transcript variant 6;gbkey=CDS;gene=Ccdc63;product=coiled-coil domain-containing protein 63 isoform 2;protein_id=NP_001371128.1;tag=RefSeq Select;extra_copy_number=0
CM058245.1	Liftoff	CDS	123644307	123644488	.	-	.	ID=cds-NP_001371128.1;Parent=rna-NM_001384199.1;Dbxref=GeneID:330188,GenBank:NP_001371128.1,MGI:MGI:3607777;Name=NP_001371128.1;Note=isoform 2 is encoded by transcript variant 6;gbkey=CDS;gene=Ccdc63;product=coiled-coil domain-containing protein 63 isoform 2;protein_id=NP_001371128.1;tag=RefSeq Select;extra_copy_number=0
CM058245.1	Liftoff	CDS	123646115	123646296	.	-	.	ID=cds-NP_001371128.1;Parent=rna-NM_001384199.1;Dbxref=GeneID:330188,GenBank:NP_001371128.1,MGI:MGI:3607777;Name=NP_001371128.1;Note=isoform 2 is encoded by transcript variant 6;gbkey=CDS;gene=Ccdc63;product=coiled-coil domain-containing protein 63 isoform 2;protein_id=NP_001371128.1;tag=RefSeq Select;extra_copy_number=0
CM058245.1	Liftoff	CDS	123648321	123648440	.	-	.	ID=cds-NP_001371128.1;Parent=rna-NM_001384199.1;Dbxref=GeneID:330188,GenBank:NP_001371128.1,MGI:MGI:3607777;Name=NP_001371128.1;Note=isoform 2 is encoded by transcript variant 6;gbkey=CDS;gene=Ccdc63;product=coiled-coil domain-containing protein 63 isoform 2;protein_id=NP_001371128.1;tag=RefSeq Select;extra_copy_number=0
CM058245.1	Liftoff	CDS	123650802	123650991	.	-	.	ID=cds-NP_001371128.1;Parent=rna-NM_001384199.1;Dbxref=GeneID:330188,GenBank:NP_001371128.1,MGI:MGI:3607777;Name=NP_001371128.1;Note=isoform 2 is encoded by transcript variant 6;gbkey=CDS;gene=Ccdc63;product=coiled-coil domain-containing protein 63 isoform 2;protein_id=NP_001371128.1;tag=RefSeq Select;extra_copy_number=0
CM058245.1	Liftoff	CDS	123653118	123653350	.	-	.	ID=cds-NP_001371128.1;Parent=rna-NM_001384199.1;Dbxref=GeneID:330188,GenBank:NP_001371128.1,MGI:MGI:3607777;Name=NP_001371128.1;Note=isoform 2 is encoded by transcript variant 6;gbkey=CDS;gene=Ccdc63;product=coiled-coil domain-containing protein 63 isoform 2;protein_id=NP_001371128.1;tag=RefSeq Select;extra_copy_number=0
CM058245.1	Liftoff	CDS	123653684	123653692	.	-	.	ID=cds-NP_001371128.1;Parent=rna-NM_001384199.1;Dbxref=GeneID:330188,GenBank:NP_001371128.1,MGI:MGI:3607777;Name=NP_001371128.1;Note=isoform 2 is encoded by transcript variant 6;gbkey=CDS;gene=Ccdc63;product=coiled-coil domain-containing protein 63 isoform 2;protein_id=NP_001371128.1;tag=RefSeq Select;extra_copy_number=0
CM058245.1	Liftoff	mRNA	123631431	123655360	.	-	.	ID=rna-NM_001384200.1;Parent=gene-Ccdc63;Dbxref=GeneID:330188,GenBank:NM_001384200.1,MGI:MGI:3607777;Name=NM_001384200.1;gbkey=mRNA;gene=Ccdc63;product=coiled-coil domain containing 63%2C transcript variant 7;transcript_id=NM_001384200.1;matches_ref_protein=True;valid_ORF=True;extra_copy_number=0
CM058245.1	Liftoff	exon	123631431	123631641	.	-	.	ID=exon-NM_001384200.1-12;Parent=rna-NM_001384200.1;Dbxref=GeneID:330188,GenBank:NM_001384200.1,MGI:MGI:3607777;gbkey=mRNA;gene=Ccdc63;product=coiled-coil domain containing 63%2C transcript variant 7;transcript_id=NM_001384200.1;extra_copy_number=0
CM058245.1	Liftoff	exon	123632550	123632753	.	-	.	ID=exon-NM_001384200.1-11;Parent=rna-NM_001384200.1;Dbxref=GeneID:330188,GenBank:NM_001384200.1,MGI:MGI:3607777;gbkey=mRNA;gene=Ccdc63;product=coiled-coil domain containing 63%2C transcript variant 7;transcript_id=NM_001384200.1;extra_copy_number=0
CM058245.1	Liftoff	exon	123634240	123634432	.	-	.	ID=exon-NM_001384200.1-10;Parent=rna-NM_001384200.1;Dbxref=GeneID:330188,GenBank:NM_001384200.1,MGI:MGI:3607777;gbkey=mRNA;gene=Ccdc63;product=coiled-coil domain containing 63%2C transcript variant 7;transcript_id=NM_001384200.1;extra_copy_number=0
CM058245.1	Liftoff	exon	123636514	123636588	.	-	.	ID=exon-NM_001384200.1-9;Parent=rna-NM_001384200.1;Dbxref=GeneID:330188,GenBank:NM_001384200.1,MGI:MGI:3607777;gbkey=mRNA;gene=Ccdc63;product=coiled-coil domain containing 63%2C transcript variant 7;transcript_id=NM_001384200.1;extra_copy_number=0
CM058245.1	Liftoff	exon	123640190	123640410	.	-	.	ID=exon-NM_001384200.1-8;Parent=rna-NM_001384200.1;Dbxref=GeneID:330188,GenBank:NM_001384200.1,MGI:MGI:3607777;gbkey=mRNA;gene=Ccdc63;product=coiled-coil domain containing 63%2C transcript variant 7;transcript_id=NM_001384200.1;extra_copy_number=0
CM058245.1	Liftoff	exon	123644307	123644488	.	-	.	ID=exon-NM_001384200.1-7;Parent=rna-NM_001384200.1;Dbxref=GeneID:330188,GenBank:NM_001384200.1,MGI:MGI:3607777;gbkey=mRNA;gene=Ccdc63;product=coiled-coil domain containing 63%2C transcript variant 7;transcript_id=NM_001384200.1;extra_copy_number=0
CM058245.1	Liftoff	exon	123646115	123646296	.	-	.	ID=exon-NM_001384200.1-6;Parent=rna-NM_001384200.1;Dbxref=GeneID:330188,GenBank:NM_001384200.1,MGI:MGI:3607777;gbkey=mRNA;gene=Ccdc63;product=coiled-coil domain containing 63%2C transcript variant 7;transcript_id=NM_001384200.1;extra_copy_number=0
CM058245.1	Liftoff	exon	123648321	123648440	.	-	.	ID=exon-NM_001384200.1-5;Parent=rna-NM_001384200.1;Dbxref=GeneID:330188,GenBank:NM_001384200.1,MGI:MGI:3607777;gbkey=mRNA;gene=Ccdc63;product=coiled-coil domain containing 63%2C transcript variant 7;transcript_id=NM_001384200.1;extra_copy_number=0
CM058245.1	Liftoff	exon	123650802	123650991	.	-	.	ID=exon-NM_001384200.1-4;Parent=rna-NM_001384200.1;Dbxref=GeneID:330188,GenBank:NM_001384200.1,MGI:MGI:3607777;gbkey=mRNA;gene=Ccdc63;product=coiled-coil domain containing 63%2C transcript variant 7;transcript_id=NM_001384200.1;extra_copy_number=0
CM058245.1	Liftoff	exon	123653118	123653287	.	-	.	ID=exon-NM_001384200.1-3;Parent=rna-NM_001384200.1;Dbxref=GeneID:330188,GenBank:NM_001384200.1,MGI:MGI:3607777;gbkey=mRNA;gene=Ccdc63;product=coiled-coil domain containing 63%2C transcript variant 7;transcript_id=NM_001384200.1;extra_copy_number=0
CM058245.1	Liftoff	exon	123653684	123653800	.	-	.	ID=exon-NM_001384200.1-2;Parent=rna-NM_001384200.1;Dbxref=GeneID:330188,GenBank:NM_001384200.1,MGI:MGI:3607777;gbkey=mRNA;gene=Ccdc63;product=coiled-coil domain containing 63%2C transcript variant 7;transcript_id=NM_001384200.1;extra_copy_number=0
CM058245.1	Liftoff	exon	123655316	123655360	.	-	.	ID=exon-NM_001384200.1-1;Parent=rna-NM_001384200.1;Dbxref=GeneID:330188,GenBank:NM_001384200.1,MGI:MGI:3607777;gbkey=mRNA;gene=Ccdc63;product=coiled-coil domain containing 63%2C transcript variant 7;transcript_id=NM_001384200.1;extra_copy_number=0
CM058245.1	Liftoff	CDS	123631484	123631641	.	-	.	ID=cds-NP_001371129.1;Parent=rna-NM_001384200.1;Dbxref=GeneID:330188,GenBank:NP_001371129.1,MGI:MGI:3607777;Name=NP_001371129.1;Note=isoform 6 is encoded by transcript variant 7;gbkey=CDS;gene=Ccdc63;product=coiled-coil domain-containing protein 63 isoform 6;protein_id=NP_001371129.1;extra_copy_number=0
CM058245.1	Liftoff	CDS	123632550	123632753	.	-	.	ID=cds-NP_001371129.1;Parent=rna-NM_001384200.1;Dbxref=GeneID:330188,GenBank:NP_001371129.1,MGI:MGI:3607777;Name=NP_001371129.1;Note=isoform 6 is encoded by transcript variant 7;gbkey=CDS;gene=Ccdc63;product=coiled-coil domain-containing protein 63 isoform 6;protein_id=NP_001371129.1;extra_copy_number=0
CM058245.1	Liftoff	CDS	123634240	123634432	.	-	.	ID=cds-NP_001371129.1;Parent=rna-NM_001384200.1;Dbxref=GeneID:330188,GenBank:NP_001371129.1,MGI:MGI:3607777;Name=NP_001371129.1;Note=isoform 6 is encoded by transcript variant 7;gbkey=CDS;gene=Ccdc63;product=coiled-coil domain-containing protein 63 isoform 6;protein_id=NP_001371129.1;extra_copy_number=0
CM058245.1	Liftoff	CDS	123636514	123636588	.	-	.	ID=cds-NP_001371129.1;Parent=rna-NM_001384200.1;Dbxref=GeneID:330188,GenBank:NP_001371129.1,MGI:MGI:3607777;Name=NP_001371129.1;Note=isoform 6 is encoded by transcript variant 7;gbkey=CDS;gene=Ccdc63;product=coiled-coil domain-containing protein 63 isoform 6;protein_id=NP_001371129.1;extra_copy_number=0
CM058245.1	Liftoff	CDS	123640190	123640410	.	-	.	ID=cds-NP_001371129.1;Parent=rna-NM_001384200.1;Dbxref=GeneID:330188,GenBank:NP_001371129.1,MGI:MGI:3607777;Name=NP_001371129.1;Note=isoform 6 is encoded by transcript variant 7;gbkey=CDS;gene=Ccdc63;product=coiled-coil domain-containing protein 63 isoform 6;protein_id=NP_001371129.1;extra_copy_number=0
CM058245.1	Liftoff	CDS	123644307	123644488	.	-	.	ID=cds-NP_001371129.1;Parent=rna-NM_001384200.1;Dbxref=GeneID:330188,GenBank:NP_001371129.1,MGI:MGI:3607777;Name=NP_001371129.1;Note=isoform 6 is encoded by transcript variant 7;gbkey=CDS;gene=Ccdc63;product=coiled-coil domain-containing protein 63 isoform 6;protein_id=NP_001371129.1;extra_copy_number=0
CM058245.1	Liftoff	CDS	123646115	123646296	.	-	.	ID=cds-NP_001371129.1;Parent=rna-NM_001384200.1;Dbxref=GeneID:330188,GenBank:NP_001371129.1,MGI:MGI:3607777;Name=NP_001371129.1;Note=isoform 6 is encoded by transcript variant 7;gbkey=CDS;gene=Ccdc63;product=coiled-coil domain-containing protein 63 isoform 6;protein_id=NP_001371129.1;extra_copy_number=0
CM058245.1	Liftoff	CDS	123648321	123648440	.	-	.	ID=cds-NP_001371129.1;Parent=rna-NM_001384200.1;Dbxref=GeneID:330188,GenBank:NP_001371129.1,MGI:MGI:3607777;Name=NP_001371129.1;Note=isoform 6 is encoded by transcript variant 7;gbkey=CDS;gene=Ccdc63;product=coiled-coil domain-containing protein 63 isoform 6;protein_id=NP_001371129.1;extra_copy_number=0
CM058245.1	Liftoff	CDS	123650802	123650991	.	-	.	ID=cds-NP_001371129.1;Parent=rna-NM_001384200.1;Dbxref=GeneID:330188,GenBank:NP_001371129.1,MGI:MGI:3607777;Name=NP_001371129.1;Note=isoform 6 is encoded by transcript variant 7;gbkey=CDS;gene=Ccdc63;product=coiled-coil domain-containing protein 63 isoform 6;protein_id=NP_001371129.1;extra_copy_number=0
CM058245.1	Liftoff	CDS	123653118	123653287	.	-	.	ID=cds-NP_001371129.1;Parent=rna-NM_001384200.1;Dbxref=GeneID:330188,GenBank:NP_001371129.1,MGI:MGI:3607777;Name=NP_001371129.1;Note=isoform 6 is encoded by transcript variant 7;gbkey=CDS;gene=Ccdc63;product=coiled-coil domain-containing protein 63 isoform 6;protein_id=NP_001371129.1;extra_copy_number=0
CM058245.1	Liftoff	CDS	123653684	123653692	.	-	.	ID=cds-NP_001371129.1;Parent=rna-NM_001384200.1;Dbxref=GeneID:330188,GenBank:NP_001371129.1,MGI:MGI:3607777;Name=NP_001371129.1;Note=isoform 6 is encoded by transcript variant 7;gbkey=CDS;gene=Ccdc63;product=coiled-coil domain-containing protein 63 isoform 6;protein_id=NP_001371129.1;extra_copy_number=0
CM058245.1	Liftoff	mRNA	123631431	123655360	.	-	.	ID=rna-NM_001384201.1;Parent=gene-Ccdc63;Dbxref=GeneID:330188,GenBank:NM_001384201.1,MGI:MGI:3607777;Name=NM_001384201.1;gbkey=mRNA;gene=Ccdc63;product=coiled-coil domain containing 63%2C transcript variant 8;transcript_id=NM_001384201.1;matches_ref_protein=True;valid_ORF=True;extra_copy_number=0
CM058245.1	Liftoff	exon	123631431	123631623	.	-	.	ID=exon-NM_001384201.1-12;Parent=rna-NM_001384201.1;Dbxref=GeneID:330188,GenBank:NM_001384201.1,MGI:MGI:3607777;gbkey=mRNA;gene=Ccdc63;product=coiled-coil domain containing 63%2C transcript variant 8;transcript_id=NM_001384201.1;extra_copy_number=0
CM058245.1	Liftoff	exon	123632550	123632753	.	-	.	ID=exon-NM_001384201.1-11;Parent=rna-NM_001384201.1;Dbxref=GeneID:330188,GenBank:NM_001384201.1,MGI:MGI:3607777;gbkey=mRNA;gene=Ccdc63;product=coiled-coil domain containing 63%2C transcript variant 8;transcript_id=NM_001384201.1;extra_copy_number=0
CM058245.1	Liftoff	exon	123634240	123634432	.	-	.	ID=exon-NM_001384201.1-10;Parent=rna-NM_001384201.1;Dbxref=GeneID:330188,GenBank:NM_001384201.1,MGI:MGI:3607777;gbkey=mRNA;gene=Ccdc63;product=coiled-coil domain containing 63%2C transcript variant 8;transcript_id=NM_001384201.1;extra_copy_number=0
CM058245.1	Liftoff	exon	123636514	123636588	.	-	.	ID=exon-NM_001384201.1-9;Parent=rna-NM_001384201.1;Dbxref=GeneID:330188,GenBank:NM_001384201.1,MGI:MGI:3607777;gbkey=mRNA;gene=Ccdc63;product=coiled-coil domain containing 63%2C transcript variant 8;transcript_id=NM_001384201.1;extra_copy_number=0
CM058245.1	Liftoff	exon	123640190	123640410	.	-	.	ID=exon-NM_001384201.1-8;Parent=rna-NM_001384201.1;Dbxref=GeneID:330188,GenBank:NM_001384201.1,MGI:MGI:3607777;gbkey=mRNA;gene=Ccdc63;product=coiled-coil domain containing 63%2C transcript variant 8;transcript_id=NM_001384201.1;extra_copy_number=0
CM058245.1	Liftoff	exon	123644307	123644488	.	-	.	ID=exon-NM_001384201.1-7;Parent=rna-NM_001384201.1;Dbxref=GeneID:330188,GenBank:NM_001384201.1,MGI:MGI:3607777;gbkey=mRNA;gene=Ccdc63;product=coiled-coil domain containing 63%2C transcript variant 8;transcript_id=NM_001384201.1;extra_copy_number=0
CM058245.1	Liftoff	exon	123646115	123646296	.	-	.	ID=exon-NM_001384201.1-6;Parent=rna-NM_001384201.1;Dbxref=GeneID:330188,GenBank:NM_001384201.1,MGI:MGI:3607777;gbkey=mRNA;gene=Ccdc63;product=coiled-coil domain containing 63%2C transcript variant 8;transcript_id=NM_001384201.1;extra_copy_number=0
CM058245.1	Liftoff	exon	123648321	123648440	.	-	.	ID=exon-NM_001384201.1-5;Parent=rna-NM_001384201.1;Dbxref=GeneID:330188,GenBank:NM_001384201.1,MGI:MGI:3607777;gbkey=mRNA;gene=Ccdc63;product=coiled-coil domain containing 63%2C transcript variant 8;transcript_id=NM_001384201.1;extra_copy_number=0
CM058245.1	Liftoff	exon	123650802	123650991	.	-	.	ID=exon-NM_001384201.1-4;Parent=rna-NM_001384201.1;Dbxref=GeneID:330188,GenBank:NM_001384201.1,MGI:MGI:3607777;gbkey=mRNA;gene=Ccdc63;product=coiled-coil domain containing 63%2C transcript variant 8;transcript_id=NM_001384201.1;extra_copy_number=0
CM058245.1	Liftoff	exon	123653118	123653287	.	-	.	ID=exon-NM_001384201.1-3;Parent=rna-NM_001384201.1;Dbxref=GeneID:330188,GenBank:NM_001384201.1,MGI:MGI:3607777;gbkey=mRNA;gene=Ccdc63;product=coiled-coil domain containing 63%2C transcript variant 8;transcript_id=NM_001384201.1;extra_copy_number=0
CM058245.1	Liftoff	exon	123653684	123653800	.	-	.	ID=exon-NM_001384201.1-2;Parent=rna-NM_001384201.1;Dbxref=GeneID:330188,GenBank:NM_001384201.1,MGI:MGI:3607777;gbkey=mRNA;gene=Ccdc63;product=coiled-coil domain containing 63%2C transcript variant 8;transcript_id=NM_001384201.1;extra_copy_number=0
CM058245.1	Liftoff	exon	123655316	123655360	.	-	.	ID=exon-NM_001384201.1-1;Parent=rna-NM_001384201.1;Dbxref=GeneID:330188,GenBank:NM_001384201.1,MGI:MGI:3607777;gbkey=mRNA;gene=Ccdc63;product=coiled-coil domain containing 63%2C transcript variant 8;transcript_id=NM_001384201.1;extra_copy_number=0
CM058245.1	Liftoff	CDS	123631484	123631623	.	-	.	ID=cds-NP_001371130.1;Parent=rna-NM_001384201.1;Dbxref=GeneID:330188,GenBank:NP_001371130.1,MGI:MGI:3607777;Name=NP_001371130.1;Note=isoform 4 is encoded by transcript variant 8;gbkey=CDS;gene=Ccdc63;product=coiled-coil domain-containing protein 63 isoform 4;protein_id=NP_001371130.1;extra_copy_number=0
CM058245.1	Liftoff	CDS	123632550	123632753	.	-	.	ID=cds-NP_001371130.1;Parent=rna-NM_001384201.1;Dbxref=GeneID:330188,GenBank:NP_001371130.1,MGI:MGI:3607777;Name=NP_001371130.1;Note=isoform 4 is encoded by transcript variant 8;gbkey=CDS;gene=Ccdc63;product=coiled-coil domain-containing protein 63 isoform 4;protein_id=NP_001371130.1;extra_copy_number=0
CM058245.1	Liftoff	CDS	123634240	123634432	.	-	.	ID=cds-NP_001371130.1;Parent=rna-NM_001384201.1;Dbxref=GeneID:330188,GenBank:NP_001371130.1,MGI:MGI:3607777;Name=NP_001371130.1;Note=isoform 4 is encoded by transcript variant 8;gbkey=CDS;gene=Ccdc63;product=coiled-coil domain-containing protein 63 isoform 4;protein_id=NP_001371130.1;extra_copy_number=0
CM058245.1	Liftoff	CDS	123636514	123636588	.	-	.	ID=cds-NP_001371130.1;Parent=rna-NM_001384201.1;Dbxref=GeneID:330188,GenBank:NP_001371130.1,MGI:MGI:3607777;Name=NP_001371130.1;Note=isoform 4 is encoded by transcript variant 8;gbkey=CDS;gene=Ccdc63;product=coiled-coil domain-containing protein 63 isoform 4;protein_id=NP_001371130.1;extra_copy_number=0
CM058245.1	Liftoff	CDS	123640190	123640410	.	-	.	ID=cds-NP_001371130.1;Parent=rna-NM_001384201.1;Dbxref=GeneID:330188,GenBank:NP_001371130.1,MGI:MGI:3607777;Name=NP_001371130.1;Note=isoform 4 is encoded by transcript variant 8;gbkey=CDS;gene=Ccdc63;product=coiled-coil domain-containing protein 63 isoform 4;protein_id=NP_001371130.1;extra_copy_number=0
CM058245.1	Liftoff	CDS	123644307	123644488	.	-	.	ID=cds-NP_001371130.1;Parent=rna-NM_001384201.1;Dbxref=GeneID:330188,GenBank:NP_001371130.1,MGI:MGI:3607777;Name=NP_001371130.1;Note=isoform 4 is encoded by transcript variant 8;gbkey=CDS;gene=Ccdc63;product=coiled-coil domain-containing protein 63 isoform 4;protein_id=NP_001371130.1;extra_copy_number=0
CM058245.1	Liftoff	CDS	123646115	123646296	.	-	.	ID=cds-NP_001371130.1;Parent=rna-NM_001384201.1;Dbxref=GeneID:330188,GenBank:NP_001371130.1,MGI:MGI:3607777;Name=NP_001371130.1;Note=isoform 4 is encoded by transcript variant 8;gbkey=CDS;gene=Ccdc63;product=coiled-coil domain-containing protein 63 isoform 4;protein_id=NP_001371130.1;extra_copy_number=0
CM058245.1	Liftoff	CDS	123648321	123648440	.	-	.	ID=cds-NP_001371130.1;Parent=rna-NM_001384201.1;Dbxref=GeneID:330188,GenBank:NP_001371130.1,MGI:MGI:3607777;Name=NP_001371130.1;Note=isoform 4 is encoded by transcript variant 8;gbkey=CDS;gene=Ccdc63;product=coiled-coil domain-containing protein 63 isoform 4;protein_id=NP_001371130.1;extra_copy_number=0
CM058245.1	Liftoff	CDS	123650802	123650991	.	-	.	ID=cds-NP_001371130.1;Parent=rna-NM_001384201.1;Dbxref=GeneID:330188,GenBank:NP_001371130.1,MGI:MGI:3607777;Name=NP_001371130.1;Note=isoform 4 is encoded by transcript variant 8;gbkey=CDS;gene=Ccdc63;product=coiled-coil domain-containing protein 63 isoform 4;protein_id=NP_001371130.1;extra_copy_number=0
CM058245.1	Liftoff	CDS	123653118	123653287	.	-	.	ID=cds-NP_001371130.1;Parent=rna-NM_001384201.1;Dbxref=GeneID:330188,GenBank:NP_001371130.1,MGI:MGI:3607777;Name=NP_001371130.1;Note=isoform 4 is encoded by transcript variant 8;gbkey=CDS;gene=Ccdc63;product=coiled-coil domain-containing protein 63 isoform 4;protein_id=NP_001371130.1;extra_copy_number=0
CM058245.1	Liftoff	CDS	123653684	123653692	.	-	.	ID=cds-NP_001371130.1;Parent=rna-NM_001384201.1;Dbxref=GeneID:330188,GenBank:NP_001371130.1,MGI:MGI:3607777;Name=NP_001371130.1;Note=isoform 4 is encoded by transcript variant 8;gbkey=CDS;gene=Ccdc63;product=coiled-coil domain-containing protein 63 isoform 4;protein_id=NP_001371130.1;extra_copy_number=0
CM058245.1	Liftoff	mRNA	123631431	123655423	.	-	.	ID=rna-XM_011248222.3;Parent=gene-Ccdc63;Dbxref=GeneID:330188,GenBank:XM_011248222.3,MGI:MGI:3607777;Name=XM_011248222.3;gbkey=mRNA;gene=Ccdc63;model_evidence=Supporting evidence includes similarity to: 5 ESTs%2C 1 Protein%2C 5 long SRA reads%2C and 100%25 coverage of the annotated genomic feature by RNAseq alignments%2C including 2 samples with support for all annotated introns;product=coiled-coil domain containing 63%2C transcript variant X1;transcript_id=XM_011248222.3;matches_ref_protein=True;valid_ORF=True;extra_copy_number=0
CM058245.1	Liftoff	exon	123631431	123631651	.	-	.	ID=exon-XM_011248222.3-12;Parent=rna-XM_011248222.3;Dbxref=GeneID:330188,GenBank:XM_011248222.3,MGI:MGI:3607777;gbkey=mRNA;gene=Ccdc63;product=coiled-coil domain containing 63%2C transcript variant X1;transcript_id=XM_011248222.3;extra_copy_number=0
CM058245.1	Liftoff	exon	123632550	123632753	.	-	.	ID=exon-XM_011248222.3-11;Parent=rna-XM_011248222.3;Dbxref=GeneID:330188,GenBank:XM_011248222.3,MGI:MGI:3607777;gbkey=mRNA;gene=Ccdc63;product=coiled-coil domain containing 63%2C transcript variant X1;transcript_id=XM_011248222.3;extra_copy_number=0
CM058245.1	Liftoff	exon	123634240	123634432	.	-	.	ID=exon-XM_011248222.3-10;Parent=rna-XM_011248222.3;Dbxref=GeneID:330188,GenBank:XM_011248222.3,MGI:MGI:3607777;gbkey=mRNA;gene=Ccdc63;product=coiled-coil domain containing 63%2C transcript variant X1;transcript_id=XM_011248222.3;extra_copy_number=0
CM058245.1	Liftoff	exon	123636514	123636588	.	-	.	ID=exon-XM_011248222.3-9;Parent=rna-XM_011248222.3;Dbxref=GeneID:330188,GenBank:XM_011248222.3,MGI:MGI:3607777;gbkey=mRNA;gene=Ccdc63;product=coiled-coil domain containing 63%2C transcript variant X1;transcript_id=XM_011248222.3;extra_copy_number=0
CM058245.1	Liftoff	exon	123640190	123640410	.	-	.	ID=exon-XM_011248222.3-8;Parent=rna-XM_011248222.3;Dbxref=GeneID:330188,GenBank:XM_011248222.3,MGI:MGI:3607777;gbkey=mRNA;gene=Ccdc63;product=coiled-coil domain containing 63%2C transcript variant X1;transcript_id=XM_011248222.3;extra_copy_number=0
CM058245.1	Liftoff	exon	123644307	123644488	.	-	.	ID=exon-XM_011248222.3-7;Parent=rna-XM_011248222.3;Dbxref=GeneID:330188,GenBank:XM_011248222.3,MGI:MGI:3607777;gbkey=mRNA;gene=Ccdc63;product=coiled-coil domain containing 63%2C transcript variant X1;transcript_id=XM_011248222.3;extra_copy_number=0
CM058245.1	Liftoff	exon	123646115	123646296	.	-	.	ID=exon-XM_011248222.3-6;Parent=rna-XM_011248222.3;Dbxref=GeneID:330188,GenBank:XM_011248222.3,MGI:MGI:3607777;gbkey=mRNA;gene=Ccdc63;product=coiled-coil domain containing 63%2C transcript variant X1;transcript_id=XM_011248222.3;extra_copy_number=0
CM058245.1	Liftoff	exon	123648321	123648440	.	-	.	ID=exon-XM_011248222.3-5;Parent=rna-XM_011248222.3;Dbxref=GeneID:330188,GenBank:XM_011248222.3,MGI:MGI:3607777;gbkey=mRNA;gene=Ccdc63;product=coiled-coil domain containing 63%2C transcript variant X1;transcript_id=XM_011248222.3;extra_copy_number=0
CM058245.1	Liftoff	exon	123650802	123650991	.	-	.	ID=exon-XM_011248222.3-4;Parent=rna-XM_011248222.3;Dbxref=GeneID:330188,GenBank:XM_011248222.3,MGI:MGI:3607777;gbkey=mRNA;gene=Ccdc63;product=coiled-coil domain containing 63%2C transcript variant X1;transcript_id=XM_011248222.3;extra_copy_number=0
CM058245.1	Liftoff	exon	123653118	123653350	.	-	.	ID=exon-XM_011248222.3-3;Parent=rna-XM_011248222.3;Dbxref=GeneID:330188,GenBank:XM_011248222.3,MGI:MGI:3607777;gbkey=mRNA;gene=Ccdc63;product=coiled-coil domain containing 63%2C transcript variant X1;transcript_id=XM_011248222.3;extra_copy_number=0
CM058245.1	Liftoff	exon	123653684	123653800	.	-	.	ID=exon-XM_011248222.3-2;Parent=rna-XM_011248222.3;Dbxref=GeneID:330188,GenBank:XM_011248222.3,MGI:MGI:3607777;gbkey=mRNA;gene=Ccdc63;product=coiled-coil domain containing 63%2C transcript variant X1;transcript_id=XM_011248222.3;extra_copy_number=0
CM058245.1	Liftoff	exon	123655316	123655423	.	-	.	ID=exon-XM_011248222.3-1;Parent=rna-XM_011248222.3;Dbxref=GeneID:330188,GenBank:XM_011248222.3,MGI:MGI:3607777;gbkey=mRNA;gene=Ccdc63;product=coiled-coil domain containing 63%2C transcript variant X1;transcript_id=XM_011248222.3;extra_copy_number=0
CM058245.1	Liftoff	CDS	123631446	123631651	.	-	.	ID=cds-XP_011246524.1;Parent=rna-XM_011248222.3;Dbxref=GeneID:330188,GenBank:XP_011246524.1,MGI:MGI:3607777;Name=XP_011246524.1;gbkey=CDS;gene=Ccdc63;product=coiled-coil domain-containing protein 63 isoform X1;protein_id=XP_011246524.1;extra_copy_number=0
CM058245.1	Liftoff	CDS	123632550	123632753	.	-	.	ID=cds-XP_011246524.1;Parent=rna-XM_011248222.3;Dbxref=GeneID:330188,GenBank:XP_011246524.1,MGI:MGI:3607777;Name=XP_011246524.1;gbkey=CDS;gene=Ccdc63;product=coiled-coil domain-containing protein 63 isoform X1;protein_id=XP_011246524.1;extra_copy_number=0
CM058245.1	Liftoff	CDS	123634240	123634432	.	-	.	ID=cds-XP_011246524.1;Parent=rna-XM_011248222.3;Dbxref=GeneID:330188,GenBank:XP_011246524.1,MGI:MGI:3607777;Name=XP_011246524.1;gbkey=CDS;gene=Ccdc63;product=coiled-coil domain-containing protein 63 isoform X1;protein_id=XP_011246524.1;extra_copy_number=0
CM058245.1	Liftoff	CDS	123636514	123636588	.	-	.	ID=cds-XP_011246524.1;Parent=rna-XM_011248222.3;Dbxref=GeneID:330188,GenBank:XP_011246524.1,MGI:MGI:3607777;Name=XP_011246524.1;gbkey=CDS;gene=Ccdc63;product=coiled-coil domain-containing protein 63 isoform X1;protein_id=XP_011246524.1;extra_copy_number=0
CM058245.1	Liftoff	CDS	123640190	123640410	.	-	.	ID=cds-XP_011246524.1;Parent=rna-XM_011248222.3;Dbxref=GeneID:330188,GenBank:XP_011246524.1,MGI:MGI:3607777;Name=XP_011246524.1;gbkey=CDS;gene=Ccdc63;product=coiled-coil domain-containing protein 63 isoform X1;protein_id=XP_011246524.1;extra_copy_number=0
CM058245.1	Liftoff	CDS	123644307	123644488	.	-	.	ID=cds-XP_011246524.1;Parent=rna-XM_011248222.3;Dbxref=GeneID:330188,GenBank:XP_011246524.1,MGI:MGI:3607777;Name=XP_011246524.1;gbkey=CDS;gene=Ccdc63;product=coiled-coil domain-containing protein 63 isoform X1;protein_id=XP_011246524.1;extra_copy_number=0
CM058245.1	Liftoff	CDS	123646115	123646296	.	-	.	ID=cds-XP_011246524.1;Parent=rna-XM_011248222.3;Dbxref=GeneID:330188,GenBank:XP_011246524.1,MGI:MGI:3607777;Name=XP_011246524.1;gbkey=CDS;gene=Ccdc63;product=coiled-coil domain-containing protein 63 isoform X1;protein_id=XP_011246524.1;extra_copy_number=0
CM058245.1	Liftoff	CDS	123648321	123648440	.	-	.	ID=cds-XP_011246524.1;Parent=rna-XM_011248222.3;Dbxref=GeneID:330188,GenBank:XP_011246524.1,MGI:MGI:3607777;Name=XP_011246524.1;gbkey=CDS;gene=Ccdc63;product=coiled-coil domain-containing protein 63 isoform X1;protein_id=XP_011246524.1;extra_copy_number=0
CM058245.1	Liftoff	CDS	123650802	123650991	.	-	.	ID=cds-XP_011246524.1;Parent=rna-XM_011248222.3;Dbxref=GeneID:330188,GenBank:XP_011246524.1,MGI:MGI:3607777;Name=XP_011246524.1;gbkey=CDS;gene=Ccdc63;product=coiled-coil domain-containing protein 63 isoform X1;protein_id=XP_011246524.1;extra_copy_number=0
CM058245.1	Liftoff	CDS	123653118	123653350	.	-	.	ID=cds-XP_011246524.1;Parent=rna-XM_011248222.3;Dbxref=GeneID:330188,GenBank:XP_011246524.1,MGI:MGI:3607777;Name=XP_011246524.1;gbkey=CDS;gene=Ccdc63;product=coiled-coil domain-containing protein 63 isoform X1;protein_id=XP_011246524.1;extra_copy_number=0
CM058245.1	Liftoff	CDS	123653684	123653692	.	-	.	ID=cds-XP_011246524.1;Parent=rna-XM_011248222.3;Dbxref=GeneID:330188,GenBank:XP_011246524.1,MGI:MGI:3607777;Name=XP_011246524.1;gbkey=CDS;gene=Ccdc63;product=coiled-coil domain-containing protein 63 isoform X1;protein_id=XP_011246524.1;extra_copy_number=0
CM058245.1	Liftoff	mRNA	123631431	123654453	.	-	.	ID=rna-XM_011248223.4;Parent=gene-Ccdc63;Dbxref=GeneID:330188,GenBank:XM_011248223.4,MGI:MGI:3607777;Name=XM_011248223.4;gbkey=mRNA;gene=Ccdc63;model_evidence=Supporting evidence includes similarity to: 5 ESTs%2C 1 Protein%2C 4 long SRA reads%2C and 100%25 coverage of the annotated genomic feature by RNAseq alignments%2C including 2 samples with support for all annotated introns;product=coiled-coil domain containing 63%2C transcript variant X3;transcript_id=XM_011248223.4;matches_ref_protein=True;valid_ORF=True;extra_copy_number=0
CM058245.1	Liftoff	exon	123631431	123631651	.	-	.	ID=exon-XM_011248223.4-12;Parent=rna-XM_011248223.4;Dbxref=GeneID:330188,GenBank:XM_011248223.4,MGI:MGI:3607777;gbkey=mRNA;gene=Ccdc63;product=coiled-coil domain containing 63%2C transcript variant X3;transcript_id=XM_011248223.4;extra_copy_number=0
CM058245.1	Liftoff	exon	123632550	123632753	.	-	.	ID=exon-XM_011248223.4-11;Parent=rna-XM_011248223.4;Dbxref=GeneID:330188,GenBank:XM_011248223.4,MGI:MGI:3607777;gbkey=mRNA;gene=Ccdc63;product=coiled-coil domain containing 63%2C transcript variant X3;transcript_id=XM_011248223.4;extra_copy_number=0
CM058245.1	Liftoff	exon	123634240	123634432	.	-	.	ID=exon-XM_011248223.4-10;Parent=rna-XM_011248223.4;Dbxref=GeneID:330188,GenBank:XM_011248223.4,MGI:MGI:3607777;gbkey=mRNA;gene=Ccdc63;product=coiled-coil domain containing 63%2C transcript variant X3;transcript_id=XM_011248223.4;extra_copy_number=0
CM058245.1	Liftoff	exon	123636514	123636588	.	-	.	ID=exon-XM_011248223.4-9;Parent=rna-XM_011248223.4;Dbxref=GeneID:330188,GenBank:XM_011248223.4,MGI:MGI:3607777;gbkey=mRNA;gene=Ccdc63;product=coiled-coil domain containing 63%2C transcript variant X3;transcript_id=XM_011248223.4;extra_copy_number=0
CM058245.1	Liftoff	exon	123640190	123640410	.	-	.	ID=exon-XM_011248223.4-8;Parent=rna-XM_011248223.4;Dbxref=GeneID:330188,GenBank:XM_011248223.4,MGI:MGI:3607777;gbkey=mRNA;gene=Ccdc63;product=coiled-coil domain containing 63%2C transcript variant X3;transcript_id=XM_011248223.4;extra_copy_number=0
CM058245.1	Liftoff	exon	123644307	123644488	.	-	.	ID=exon-XM_011248223.4-7;Parent=rna-XM_011248223.4;Dbxref=GeneID:330188,GenBank:XM_011248223.4,MGI:MGI:3607777;gbkey=mRNA;gene=Ccdc63;product=coiled-coil domain containing 63%2C transcript variant X3;transcript_id=XM_011248223.4;extra_copy_number=0
CM058245.1	Liftoff	exon	123646115	123646296	.	-	.	ID=exon-XM_011248223.4-6;Parent=rna-XM_011248223.4;Dbxref=GeneID:330188,GenBank:XM_011248223.4,MGI:MGI:3607777;gbkey=mRNA;gene=Ccdc63;product=coiled-coil domain containing 63%2C transcript variant X3;transcript_id=XM_011248223.4;extra_copy_number=0
CM058245.1	Liftoff	exon	123648321	123648440	.	-	.	ID=exon-XM_011248223.4-5;Parent=rna-XM_011248223.4;Dbxref=GeneID:330188,GenBank:XM_011248223.4,MGI:MGI:3607777;gbkey=mRNA;gene=Ccdc63;product=coiled-coil domain containing 63%2C transcript variant X3;transcript_id=XM_011248223.4;extra_copy_number=0
CM058245.1	Liftoff	exon	123650802	123650991	.	-	.	ID=exon-XM_011248223.4-4;Parent=rna-XM_011248223.4;Dbxref=GeneID:330188,GenBank:XM_011248223.4,MGI:MGI:3607777;gbkey=mRNA;gene=Ccdc63;product=coiled-coil domain containing 63%2C transcript variant X3;transcript_id=XM_011248223.4;extra_copy_number=0
CM058245.1	Liftoff	exon	123653118	123653350	.	-	.	ID=exon-XM_011248223.4-3;Parent=rna-XM_011248223.4;Dbxref=GeneID:330188,GenBank:XM_011248223.4,MGI:MGI:3607777;gbkey=mRNA;gene=Ccdc63;product=coiled-coil domain containing 63%2C transcript variant X3;transcript_id=XM_011248223.4;extra_copy_number=0
CM058245.1	Liftoff	exon	123653684	123653800	.	-	.	ID=exon-XM_011248223.4-2;Parent=rna-XM_011248223.4;Dbxref=GeneID:330188,GenBank:XM_011248223.4,MGI:MGI:3607777;gbkey=mRNA;gene=Ccdc63;product=coiled-coil domain containing 63%2C transcript variant X3;transcript_id=XM_011248223.4;extra_copy_number=0
CM058245.1	Liftoff	exon	123654433	123654453	.	-	.	ID=exon-XM_011248223.4-1;Parent=rna-XM_011248223.4;Dbxref=GeneID:330188,GenBank:XM_011248223.4,MGI:MGI:3607777;gbkey=mRNA;gene=Ccdc63;product=coiled-coil domain containing 63%2C transcript variant X3;transcript_id=XM_011248223.4;extra_copy_number=0
CM058245.1	Liftoff	CDS	123631446	123631651	.	-	.	ID=cds-XP_011246525.1;Parent=rna-XM_011248223.4;Dbxref=GeneID:330188,GenBank:XP_011246525.1,MGI:MGI:3607777;Name=XP_011246525.1;gbkey=CDS;gene=Ccdc63;product=coiled-coil domain-containing protein 63 isoform X1;protein_id=XP_011246525.1;extra_copy_number=0
CM058245.1	Liftoff	CDS	123632550	123632753	.	-	.	ID=cds-XP_011246525.1;Parent=rna-XM_011248223.4;Dbxref=GeneID:330188,GenBank:XP_011246525.1,MGI:MGI:3607777;Name=XP_011246525.1;gbkey=CDS;gene=Ccdc63;product=coiled-coil domain-containing protein 63 isoform X1;protein_id=XP_011246525.1;extra_copy_number=0
CM058245.1	Liftoff	CDS	123634240	123634432	.	-	.	ID=cds-XP_011246525.1;Parent=rna-XM_011248223.4;Dbxref=GeneID:330188,GenBank:XP_011246525.1,MGI:MGI:3607777;Name=XP_011246525.1;gbkey=CDS;gene=Ccdc63;product=coiled-coil domain-containing protein 63 isoform X1;protein_id=XP_011246525.1;extra_copy_number=0
CM058245.1	Liftoff	CDS	123636514	123636588	.	-	.	ID=cds-XP_011246525.1;Parent=rna-XM_011248223.4;Dbxref=GeneID:330188,GenBank:XP_011246525.1,MGI:MGI:3607777;Name=XP_011246525.1;gbkey=CDS;gene=Ccdc63;product=coiled-coil domain-containing protein 63 isoform X1;protein_id=XP_011246525.1;extra_copy_number=0
CM058245.1	Liftoff	CDS	123640190	123640410	.	-	.	ID=cds-XP_011246525.1;Parent=rna-XM_011248223.4;Dbxref=GeneID:330188,GenBank:XP_011246525.1,MGI:MGI:3607777;Name=XP_011246525.1;gbkey=CDS;gene=Ccdc63;product=coiled-coil domain-containing protein 63 isoform X1;protein_id=XP_011246525.1;extra_copy_number=0
CM058245.1	Liftoff	CDS	123644307	123644488	.	-	.	ID=cds-XP_011246525.1;Parent=rna-XM_011248223.4;Dbxref=GeneID:330188,GenBank:XP_011246525.1,MGI:MGI:3607777;Name=XP_011246525.1;gbkey=CDS;gene=Ccdc63;product=coiled-coil domain-containing protein 63 isoform X1;protein_id=XP_011246525.1;extra_copy_number=0
CM058245.1	Liftoff	CDS	123646115	123646296	.	-	.	ID=cds-XP_011246525.1;Parent=rna-XM_011248223.4;Dbxref=GeneID:330188,GenBank:XP_011246525.1,MGI:MGI:3607777;Name=XP_011246525.1;gbkey=CDS;gene=Ccdc63;product=coiled-coil domain-containing protein 63 isoform X1;protein_id=XP_011246525.1;extra_copy_number=0
CM058245.1	Liftoff	CDS	123648321	123648440	.	-	.	ID=cds-XP_011246525.1;Parent=rna-XM_011248223.4;Dbxref=GeneID:330188,GenBank:XP_011246525.1,MGI:MGI:3607777;Name=XP_011246525.1;gbkey=CDS;gene=Ccdc63;product=coiled-coil domain-containing protein 63 isoform X1;protein_id=XP_011246525.1;extra_copy_number=0
CM058245.1	Liftoff	CDS	123650802	123650991	.	-	.	ID=cds-XP_011246525.1;Parent=rna-XM_011248223.4;Dbxref=GeneID:330188,GenBank:XP_011246525.1,MGI:MGI:3607777;Name=XP_011246525.1;gbkey=CDS;gene=Ccdc63;product=coiled-coil domain-containing protein 63 isoform X1;protein_id=XP_011246525.1;extra_copy_number=0
CM058245.1	Liftoff	CDS	123653118	123653350	.	-	.	ID=cds-XP_011246525.1;Parent=rna-XM_011248223.4;Dbxref=GeneID:330188,GenBank:XP_011246525.1,MGI:MGI:3607777;Name=XP_011246525.1;gbkey=CDS;gene=Ccdc63;product=coiled-coil domain-containing protein 63 isoform X1;protein_id=XP_011246525.1;extra_copy_number=0
CM058245.1	Liftoff	CDS	123653684	123653692	.	-	.	ID=cds-XP_011246525.1;Parent=rna-XM_011248223.4;Dbxref=GeneID:330188,GenBank:XP_011246525.1,MGI:MGI:3607777;Name=XP_011246525.1;gbkey=CDS;gene=Ccdc63;product=coiled-coil domain-containing protein 63 isoform X1;protein_id=XP_011246525.1;extra_copy_number=0
CM058245.1	Liftoff	mRNA	123631431	123661475	.	-	.	ID=rna-XM_011248224.3;Parent=gene-Ccdc63;Dbxref=GeneID:330188,GenBank:XM_011248224.3,MGI:MGI:3607777;Name=XM_011248224.3;gbkey=mRNA;gene=Ccdc63;model_evidence=Supporting evidence includes similarity to: 6 ESTs%2C 1 Protein%2C 4 long SRA reads%2C and 100%25 coverage of the annotated genomic feature by RNAseq alignments%2C including 1 sample with support for all annotated introns;product=coiled-coil domain containing 63%2C transcript variant X2;transcript_id=XM_011248224.3;matches_ref_protein=True;valid_ORF=True;extra_copy_number=0
CM058245.1	Liftoff	exon	123631431	123631651	.	-	.	ID=exon-XM_011248224.3-13;Parent=rna-XM_011248224.3;Dbxref=GeneID:330188,GenBank:XM_011248224.3,MGI:MGI:3607777;gbkey=mRNA;gene=Ccdc63;product=coiled-coil domain containing 63%2C transcript variant X2;transcript_id=XM_011248224.3;extra_copy_number=0
CM058245.1	Liftoff	exon	123632550	123632753	.	-	.	ID=exon-XM_011248224.3-12;Parent=rna-XM_011248224.3;Dbxref=GeneID:330188,GenBank:XM_011248224.3,MGI:MGI:3607777;gbkey=mRNA;gene=Ccdc63;product=coiled-coil domain containing 63%2C transcript variant X2;transcript_id=XM_011248224.3;extra_copy_number=0
CM058245.1	Liftoff	exon	123634240	123634432	.	-	.	ID=exon-XM_011248224.3-11;Parent=rna-XM_011248224.3;Dbxref=GeneID:330188,GenBank:XM_011248224.3,MGI:MGI:3607777;gbkey=mRNA;gene=Ccdc63;product=coiled-coil domain containing 63%2C transcript variant X2;transcript_id=XM_011248224.3;extra_copy_number=0
CM058245.1	Liftoff	exon	123636514	123636588	.	-	.	ID=exon-XM_011248224.3-10;Parent=rna-XM_011248224.3;Dbxref=GeneID:330188,GenBank:XM_011248224.3,MGI:MGI:3607777;gbkey=mRNA;gene=Ccdc63;product=coiled-coil domain containing 63%2C transcript variant X2;transcript_id=XM_011248224.3;extra_copy_number=0
CM058245.1	Liftoff	exon	123640190	123640410	.	-	.	ID=exon-XM_011248224.3-9;Parent=rna-XM_011248224.3;Dbxref=GeneID:330188,GenBank:XM_011248224.3,MGI:MGI:3607777;gbkey=mRNA;gene=Ccdc63;product=coiled-coil domain containing 63%2C transcript variant X2;transcript_id=XM_011248224.3;extra_copy_number=0
CM058245.1	Liftoff	exon	123644307	123644488	.	-	.	ID=exon-XM_011248224.3-8;Parent=rna-XM_011248224.3;Dbxref=GeneID:330188,GenBank:XM_011248224.3,MGI:MGI:3607777;gbkey=mRNA;gene=Ccdc63;product=coiled-coil domain containing 63%2C transcript variant X2;transcript_id=XM_011248224.3;extra_copy_number=0
CM058245.1	Liftoff	exon	123646115	123646296	.	-	.	ID=exon-XM_011248224.3-7;Parent=rna-XM_011248224.3;Dbxref=GeneID:330188,GenBank:XM_011248224.3,MGI:MGI:3607777;gbkey=mRNA;gene=Ccdc63;product=coiled-coil domain containing 63%2C transcript variant X2;transcript_id=XM_011248224.3;extra_copy_number=0
CM058245.1	Liftoff	exon	123648321	123648440	.	-	.	ID=exon-XM_011248224.3-6;Parent=rna-XM_011248224.3;Dbxref=GeneID:330188,GenBank:XM_011248224.3,MGI:MGI:3607777;gbkey=mRNA;gene=Ccdc63;product=coiled-coil domain containing 63%2C transcript variant X2;transcript_id=XM_011248224.3;extra_copy_number=0
CM058245.1	Liftoff	exon	123650802	123650991	.	-	.	ID=exon-XM_011248224.3-5;Parent=rna-XM_011248224.3;Dbxref=GeneID:330188,GenBank:XM_011248224.3,MGI:MGI:3607777;gbkey=mRNA;gene=Ccdc63;product=coiled-coil domain containing 63%2C transcript variant X2;transcript_id=XM_011248224.3;extra_copy_number=0
CM058245.1	Liftoff	exon	123653118	123653350	.	-	.	ID=exon-XM_011248224.3-4;Parent=rna-XM_011248224.3;Dbxref=GeneID:330188,GenBank:XM_011248224.3,MGI:MGI:3607777;gbkey=mRNA;gene=Ccdc63;product=coiled-coil domain containing 63%2C transcript variant X2;transcript_id=XM_011248224.3;extra_copy_number=0
CM058245.1	Liftoff	exon	123653684	123653800	.	-	.	ID=exon-XM_011248224.3-3;Parent=rna-XM_011248224.3;Dbxref=GeneID:330188,GenBank:XM_011248224.3,MGI:MGI:3607777;gbkey=mRNA;gene=Ccdc63;product=coiled-coil domain containing 63%2C transcript variant X2;transcript_id=XM_011248224.3;extra_copy_number=0
CM058245.1	Liftoff	exon	123658114	123658288	.	-	.	ID=exon-XM_011248224.3-2;Parent=rna-XM_011248224.3;Dbxref=GeneID:330188,GenBank:XM_011248224.3,MGI:MGI:3607777;gbkey=mRNA;gene=Ccdc63;product=coiled-coil domain containing 63%2C transcript variant X2;transcript_id=XM_011248224.3;extra_copy_number=0
CM058245.1	Liftoff	exon	123661259	123661475	.	-	.	ID=exon-XM_011248224.3-1;Parent=rna-XM_011248224.3;Dbxref=GeneID:330188,GenBank:XM_011248224.3,MGI:MGI:3607777;gbkey=mRNA;gene=Ccdc63;product=coiled-coil domain containing 63%2C transcript variant X2;transcript_id=XM_011248224.3;extra_copy_number=0
CM058245.1	Liftoff	CDS	123631446	123631651	.	-	.	ID=cds-XP_011246526.1;Parent=rna-XM_011248224.3;Dbxref=GeneID:330188,GenBank:XP_011246526.1,MGI:MGI:3607777;Name=XP_011246526.1;gbkey=CDS;gene=Ccdc63;product=coiled-coil domain-containing protein 63 isoform X1;protein_id=XP_011246526.1;extra_copy_number=0
CM058245.1	Liftoff	CDS	123632550	123632753	.	-	.	ID=cds-XP_011246526.1;Parent=rna-XM_011248224.3;Dbxref=GeneID:330188,GenBank:XP_011246526.1,MGI:MGI:3607777;Name=XP_011246526.1;gbkey=CDS;gene=Ccdc63;product=coiled-coil domain-containing protein 63 isoform X1;protein_id=XP_011246526.1;extra_copy_number=0
CM058245.1	Liftoff	CDS	123634240	123634432	.	-	.	ID=cds-XP_011246526.1;Parent=rna-XM_011248224.3;Dbxref=GeneID:330188,GenBank:XP_011246526.1,MGI:MGI:3607777;Name=XP_011246526.1;gbkey=CDS;gene=Ccdc63;product=coiled-coil domain-containing protein 63 isoform X1;protein_id=XP_011246526.1;extra_copy_number=0
CM058245.1	Liftoff	CDS	123636514	123636588	.	-	.	ID=cds-XP_011246526.1;Parent=rna-XM_011248224.3;Dbxref=GeneID:330188,GenBank:XP_011246526.1,MGI:MGI:3607777;Name=XP_011246526.1;gbkey=CDS;gene=Ccdc63;product=coiled-coil domain-containing protein 63 isoform X1;protein_id=XP_011246526.1;extra_copy_number=0
CM058245.1	Liftoff	CDS	123640190	123640410	.	-	.	ID=cds-XP_011246526.1;Parent=rna-XM_011248224.3;Dbxref=GeneID:330188,GenBank:XP_011246526.1,MGI:MGI:3607777;Name=XP_011246526.1;gbkey=CDS;gene=Ccdc63;product=coiled-coil domain-containing protein 63 isoform X1;protein_id=XP_011246526.1;extra_copy_number=0
CM058245.1	Liftoff	CDS	123644307	123644488	.	-	.	ID=cds-XP_011246526.1;Parent=rna-XM_011248224.3;Dbxref=GeneID:330188,GenBank:XP_011246526.1,MGI:MGI:3607777;Name=XP_011246526.1;gbkey=CDS;gene=Ccdc63;product=coiled-coil domain-containing protein 63 isoform X1;protein_id=XP_011246526.1;extra_copy_number=0
CM058245.1	Liftoff	CDS	123646115	123646296	.	-	.	ID=cds-XP_011246526.1;Parent=rna-XM_011248224.3;Dbxref=GeneID:330188,GenBank:XP_011246526.1,MGI:MGI:3607777;Name=XP_011246526.1;gbkey=CDS;gene=Ccdc63;product=coiled-coil domain-containing protein 63 isoform X1;protein_id=XP_011246526.1;extra_copy_number=0
CM058245.1	Liftoff	CDS	123648321	123648440	.	-	.	ID=cds-XP_011246526.1;Parent=rna-XM_011248224.3;Dbxref=GeneID:330188,GenBank:XP_011246526.1,MGI:MGI:3607777;Name=XP_011246526.1;gbkey=CDS;gene=Ccdc63;product=coiled-coil domain-containing protein 63 isoform X1;protein_id=XP_011246526.1;extra_copy_number=0
CM058245.1	Liftoff	CDS	123650802	123650991	.	-	.	ID=cds-XP_011246526.1;Parent=rna-XM_011248224.3;Dbxref=GeneID:330188,GenBank:XP_011246526.1,MGI:MGI:3607777;Name=XP_011246526.1;gbkey=CDS;gene=Ccdc63;product=coiled-coil domain-containing protein 63 isoform X1;protein_id=XP_011246526.1;extra_copy_number=0
CM058245.1	Liftoff	CDS	123653118	123653350	.	-	.	ID=cds-XP_011246526.1;Parent=rna-XM_011248224.3;Dbxref=GeneID:330188,GenBank:XP_011246526.1,MGI:MGI:3607777;Name=XP_011246526.1;gbkey=CDS;gene=Ccdc63;product=coiled-coil domain-containing protein 63 isoform X1;protein_id=XP_011246526.1;extra_copy_number=0
CM058245.1	Liftoff	CDS	123653684	123653692	.	-	.	ID=cds-XP_011246526.1;Parent=rna-XM_011248224.3;Dbxref=GeneID:330188,GenBank:XP_011246526.1,MGI:MGI:3607777;Name=XP_011246526.1;gbkey=CDS;gene=Ccdc63;product=coiled-coil domain-containing protein 63 isoform X1;protein_id=XP_011246526.1;extra_copy_number=0
CM058245.1	Liftoff	mRNA	123631431	123655731	.	-	.	ID=rna-XM_011248225.2;Parent=gene-Ccdc63;Dbxref=GeneID:330188,GenBank:XM_011248225.2,MGI:MGI:3607777;Name=XM_011248225.2;gbkey=mRNA;gene=Ccdc63;model_evidence=Supporting evidence includes similarity to: 5 ESTs%2C 1 Protein%2C 4 long SRA reads%2C and 100%25 coverage of the annotated genomic feature by RNAseq alignments%2C including 1 sample with support for all annotated introns;product=coiled-coil domain containing 63%2C transcript variant X4;transcript_id=XM_011248225.2;matches_ref_protein=True;valid_ORF=True;extra_copy_number=0
CM058245.1	Liftoff	exon	123631431	123631651	.	-	.	ID=exon-XM_011248225.2-12;Parent=rna-XM_011248225.2;Dbxref=GeneID:330188,GenBank:XM_011248225.2,MGI:MGI:3607777;gbkey=mRNA;gene=Ccdc63;product=coiled-coil domain containing 63%2C transcript variant X4;transcript_id=XM_011248225.2;extra_copy_number=0
CM058245.1	Liftoff	exon	123632550	123632753	.	-	.	ID=exon-XM_011248225.2-11;Parent=rna-XM_011248225.2;Dbxref=GeneID:330188,GenBank:XM_011248225.2,MGI:MGI:3607777;gbkey=mRNA;gene=Ccdc63;product=coiled-coil domain containing 63%2C transcript variant X4;transcript_id=XM_011248225.2;extra_copy_number=0
CM058245.1	Liftoff	exon	123634240	123634432	.	-	.	ID=exon-XM_011248225.2-10;Parent=rna-XM_011248225.2;Dbxref=GeneID:330188,GenBank:XM_011248225.2,MGI:MGI:3607777;gbkey=mRNA;gene=Ccdc63;product=coiled-coil domain containing 63%2C transcript variant X4;transcript_id=XM_011248225.2;extra_copy_number=0
CM058245.1	Liftoff	exon	123636514	123636588	.	-	.	ID=exon-XM_011248225.2-9;Parent=rna-XM_011248225.2;Dbxref=GeneID:330188,GenBank:XM_011248225.2,MGI:MGI:3607777;gbkey=mRNA;gene=Ccdc63;product=coiled-coil domain containing 63%2C transcript variant X4;transcript_id=XM_011248225.2;extra_copy_number=0
CM058245.1	Liftoff	exon	123640190	123640410	.	-	.	ID=exon-XM_011248225.2-8;Parent=rna-XM_011248225.2;Dbxref=GeneID:330188,GenBank:XM_011248225.2,MGI:MGI:3607777;gbkey=mRNA;gene=Ccdc63;product=coiled-coil domain containing 63%2C transcript variant X4;transcript_id=XM_011248225.2;extra_copy_number=0
CM058245.1	Liftoff	exon	123644307	123644488	.	-	.	ID=exon-XM_011248225.2-7;Parent=rna-XM_011248225.2;Dbxref=GeneID:330188,GenBank:XM_011248225.2,MGI:MGI:3607777;gbkey=mRNA;gene=Ccdc63;product=coiled-coil domain containing 63%2C transcript variant X4;transcript_id=XM_011248225.2;extra_copy_number=0
CM058245.1	Liftoff	exon	123646115	123646296	.	-	.	ID=exon-XM_011248225.2-6;Parent=rna-XM_011248225.2;Dbxref=GeneID:330188,GenBank:XM_011248225.2,MGI:MGI:3607777;gbkey=mRNA;gene=Ccdc63;product=coiled-coil domain containing 63%2C transcript variant X4;transcript_id=XM_011248225.2;extra_copy_number=0
CM058245.1	Liftoff	exon	123648321	123648440	.	-	.	ID=exon-XM_011248225.2-5;Parent=rna-XM_011248225.2;Dbxref=GeneID:330188,GenBank:XM_011248225.2,MGI:MGI:3607777;gbkey=mRNA;gene=Ccdc63;product=coiled-coil domain containing 63%2C transcript variant X4;transcript_id=XM_011248225.2;extra_copy_number=0
CM058245.1	Liftoff	exon	123650802	123650991	.	-	.	ID=exon-XM_011248225.2-4;Parent=rna-XM_011248225.2;Dbxref=GeneID:330188,GenBank:XM_011248225.2,MGI:MGI:3607777;gbkey=mRNA;gene=Ccdc63;product=coiled-coil domain containing 63%2C transcript variant X4;transcript_id=XM_011248225.2;extra_copy_number=0
CM058245.1	Liftoff	exon	123653118	123653350	.	-	.	ID=exon-XM_011248225.2-3;Parent=rna-XM_011248225.2;Dbxref=GeneID:330188,GenBank:XM_011248225.2,MGI:MGI:3607777;gbkey=mRNA;gene=Ccdc63;product=coiled-coil domain containing 63%2C transcript variant X4;transcript_id=XM_011248225.2;extra_copy_number=0
CM058245.1	Liftoff	exon	123653684	123653800	.	-	.	ID=exon-XM_011248225.2-2;Parent=rna-XM_011248225.2;Dbxref=GeneID:330188,GenBank:XM_011248225.2,MGI:MGI:3607777;gbkey=mRNA;gene=Ccdc63;product=coiled-coil domain containing 63%2C transcript variant X4;transcript_id=XM_011248225.2;extra_copy_number=0
CM058245.1	Liftoff	exon	123655712	123655731	.	-	.	ID=exon-XM_011248225.2-1;Parent=rna-XM_011248225.2;Dbxref=GeneID:330188,GenBank:XM_011248225.2,MGI:MGI:3607777;gbkey=mRNA;gene=Ccdc63;product=coiled-coil domain containing 63%2C transcript variant X4;transcript_id=XM_011248225.2;extra_copy_number=0
CM058245.1	Liftoff	CDS	123631446	123631651	.	-	.	ID=cds-XP_011246527.1;Parent=rna-XM_011248225.2;Dbxref=GeneID:330188,GenBank:XP_011246527.1,MGI:MGI:3607777;Name=XP_011246527.1;gbkey=CDS;gene=Ccdc63;product=coiled-coil domain-containing protein 63 isoform X1;protein_id=XP_011246527.1;extra_copy_number=0
CM058245.1	Liftoff	CDS	123632550	123632753	.	-	.	ID=cds-XP_011246527.1;Parent=rna-XM_011248225.2;Dbxref=GeneID:330188,GenBank:XP_011246527.1,MGI:MGI:3607777;Name=XP_011246527.1;gbkey=CDS;gene=Ccdc63;product=coiled-coil domain-containing protein 63 isoform X1;protein_id=XP_011246527.1;extra_copy_number=0
CM058245.1	Liftoff	CDS	123634240	123634432	.	-	.	ID=cds-XP_011246527.1;Parent=rna-XM_011248225.2;Dbxref=GeneID:330188,GenBank:XP_011246527.1,MGI:MGI:3607777;Name=XP_011246527.1;gbkey=CDS;gene=Ccdc63;product=coiled-coil domain-containing protein 63 isoform X1;protein_id=XP_011246527.1;extra_copy_number=0
CM058245.1	Liftoff	CDS	123636514	123636588	.	-	.	ID=cds-XP_011246527.1;Parent=rna-XM_011248225.2;Dbxref=GeneID:330188,GenBank:XP_011246527.1,MGI:MGI:3607777;Name=XP_011246527.1;gbkey=CDS;gene=Ccdc63;product=coiled-coil domain-containing protein 63 isoform X1;protein_id=XP_011246527.1;extra_copy_number=0
CM058245.1	Liftoff	CDS	123640190	123640410	.	-	.	ID=cds-XP_011246527.1;Parent=rna-XM_011248225.2;Dbxref=GeneID:330188,GenBank:XP_011246527.1,MGI:MGI:3607777;Name=XP_011246527.1;gbkey=CDS;gene=Ccdc63;product=coiled-coil domain-containing protein 63 isoform X1;protein_id=XP_011246527.1;extra_copy_number=0
CM058245.1	Liftoff	CDS	123644307	123644488	.	-	.	ID=cds-XP_011246527.1;Parent=rna-XM_011248225.2;Dbxref=GeneID:330188,GenBank:XP_011246527.1,MGI:MGI:3607777;Name=XP_011246527.1;gbkey=CDS;gene=Ccdc63;product=coiled-coil domain-containing protein 63 isoform X1;protein_id=XP_011246527.1;extra_copy_number=0
CM058245.1	Liftoff	CDS	123646115	123646296	.	-	.	ID=cds-XP_011246527.1;Parent=rna-XM_011248225.2;Dbxref=GeneID:330188,GenBank:XP_011246527.1,MGI:MGI:3607777;Name=XP_011246527.1;gbkey=CDS;gene=Ccdc63;product=coiled-coil domain-containing protein 63 isoform X1;protein_id=XP_011246527.1;extra_copy_number=0
CM058245.1	Liftoff	CDS	123648321	123648440	.	-	.	ID=cds-XP_011246527.1;Parent=rna-XM_011248225.2;Dbxref=GeneID:330188,GenBank:XP_011246527.1,MGI:MGI:3607777;Name=XP_011246527.1;gbkey=CDS;gene=Ccdc63;product=coiled-coil domain-containing protein 63 isoform X1;protein_id=XP_011246527.1;extra_copy_number=0
CM058245.1	Liftoff	CDS	123650802	123650991	.	-	.	ID=cds-XP_011246527.1;Parent=rna-XM_011248225.2;Dbxref=GeneID:330188,GenBank:XP_011246527.1,MGI:MGI:3607777;Name=XP_011246527.1;gbkey=CDS;gene=Ccdc63;product=coiled-coil domain-containing protein 63 isoform X1;protein_id=XP_011246527.1;extra_copy_number=0
CM058245.1	Liftoff	CDS	123653118	123653350	.	-	.	ID=cds-XP_011246527.1;Parent=rna-XM_011248225.2;Dbxref=GeneID:330188,GenBank:XP_011246527.1,MGI:MGI:3607777;Name=XP_011246527.1;gbkey=CDS;gene=Ccdc63;product=coiled-coil domain-containing protein 63 isoform X1;protein_id=XP_011246527.1;extra_copy_number=0
CM058245.1	Liftoff	CDS	123653684	123653692	.	-	.	ID=cds-XP_011246527.1;Parent=rna-XM_011248225.2;Dbxref=GeneID:330188,GenBank:XP_011246527.1,MGI:MGI:3607777;Name=XP_011246527.1;gbkey=CDS;gene=Ccdc63;product=coiled-coil domain-containing protein 63 isoform X1;protein_id=XP_011246527.1;extra_copy_number=0
CM058245.1	Liftoff	mRNA	123631431	123655423	.	-	.	ID=rna-XM_011248227.3;Parent=gene-Ccdc63;Dbxref=GeneID:330188,GenBank:XM_011248227.3,MGI:MGI:3607777;Name=XM_011248227.3;gbkey=mRNA;gene=Ccdc63;model_evidence=Supporting evidence includes similarity to: 6 ESTs%2C 2 Proteins%2C 7 long SRA reads%2C and 100%25 coverage of the annotated genomic feature by RNAseq alignments%2C including 2 samples with support for all annotated introns;product=coiled-coil domain containing 63%2C transcript variant X5;transcript_id=XM_011248227.3;matches_ref_protein=True;valid_ORF=True;extra_copy_number=0
CM058245.1	Liftoff	exon	123631431	123631651	.	-	.	ID=exon-XM_011248227.3-12;Parent=rna-XM_011248227.3;Dbxref=GeneID:330188,GenBank:XM_011248227.3,MGI:MGI:3607777;gbkey=mRNA;gene=Ccdc63;product=coiled-coil domain containing 63%2C transcript variant X5;transcript_id=XM_011248227.3;extra_copy_number=0
CM058245.1	Liftoff	exon	123632550	123632753	.	-	.	ID=exon-XM_011248227.3-11;Parent=rna-XM_011248227.3;Dbxref=GeneID:330188,GenBank:XM_011248227.3,MGI:MGI:3607777;gbkey=mRNA;gene=Ccdc63;product=coiled-coil domain containing 63%2C transcript variant X5;transcript_id=XM_011248227.3;extra_copy_number=0
CM058245.1	Liftoff	exon	123634240	123634432	.	-	.	ID=exon-XM_011248227.3-10;Parent=rna-XM_011248227.3;Dbxref=GeneID:330188,GenBank:XM_011248227.3,MGI:MGI:3607777;gbkey=mRNA;gene=Ccdc63;product=coiled-coil domain containing 63%2C transcript variant X5;transcript_id=XM_011248227.3;extra_copy_number=0
CM058245.1	Liftoff	exon	123636514	123636588	.	-	.	ID=exon-XM_011248227.3-9;Parent=rna-XM_011248227.3;Dbxref=GeneID:330188,GenBank:XM_011248227.3,MGI:MGI:3607777;gbkey=mRNA;gene=Ccdc63;product=coiled-coil domain containing 63%2C transcript variant X5;transcript_id=XM_011248227.3;extra_copy_number=0
CM058245.1	Liftoff	exon	123640190	123640410	.	-	.	ID=exon-XM_011248227.3-8;Parent=rna-XM_011248227.3;Dbxref=GeneID:330188,GenBank:XM_011248227.3,MGI:MGI:3607777;gbkey=mRNA;gene=Ccdc63;product=coiled-coil domain containing 63%2C transcript variant X5;transcript_id=XM_011248227.3;extra_copy_number=0
CM058245.1	Liftoff	exon	123644307	123644488	.	-	.	ID=exon-XM_011248227.3-7;Parent=rna-XM_011248227.3;Dbxref=GeneID:330188,GenBank:XM_011248227.3,MGI:MGI:3607777;gbkey=mRNA;gene=Ccdc63;product=coiled-coil domain containing 63%2C transcript variant X5;transcript_id=XM_011248227.3;extra_copy_number=0
CM058245.1	Liftoff	exon	123646115	123646296	.	-	.	ID=exon-XM_011248227.3-6;Parent=rna-XM_011248227.3;Dbxref=GeneID:330188,GenBank:XM_011248227.3,MGI:MGI:3607777;gbkey=mRNA;gene=Ccdc63;product=coiled-coil domain containing 63%2C transcript variant X5;transcript_id=XM_011248227.3;extra_copy_number=0
CM058245.1	Liftoff	exon	123648321	123648440	.	-	.	ID=exon-XM_011248227.3-5;Parent=rna-XM_011248227.3;Dbxref=GeneID:330188,GenBank:XM_011248227.3,MGI:MGI:3607777;gbkey=mRNA;gene=Ccdc63;product=coiled-coil domain containing 63%2C transcript variant X5;transcript_id=XM_011248227.3;extra_copy_number=0
CM058245.1	Liftoff	exon	123650802	123650991	.	-	.	ID=exon-XM_011248227.3-4;Parent=rna-XM_011248227.3;Dbxref=GeneID:330188,GenBank:XM_011248227.3,MGI:MGI:3607777;gbkey=mRNA;gene=Ccdc63;product=coiled-coil domain containing 63%2C transcript variant X5;transcript_id=XM_011248227.3;extra_copy_number=0
CM058245.1	Liftoff	exon	123653118	123653287	.	-	.	ID=exon-XM_011248227.3-3;Parent=rna-XM_011248227.3;Dbxref=GeneID:330188,GenBank:XM_011248227.3,MGI:MGI:3607777;gbkey=mRNA;gene=Ccdc63;product=coiled-coil domain containing 63%2C transcript variant X5;transcript_id=XM_011248227.3;extra_copy_number=0
CM058245.1	Liftoff	exon	123653684	123653800	.	-	.	ID=exon-XM_011248227.3-2;Parent=rna-XM_011248227.3;Dbxref=GeneID:330188,GenBank:XM_011248227.3,MGI:MGI:3607777;gbkey=mRNA;gene=Ccdc63;product=coiled-coil domain containing 63%2C transcript variant X5;transcript_id=XM_011248227.3;extra_copy_number=0
CM058245.1	Liftoff	exon	123655316	123655423	.	-	.	ID=exon-XM_011248227.3-1;Parent=rna-XM_011248227.3;Dbxref=GeneID:330188,GenBank:XM_011248227.3,MGI:MGI:3607777;gbkey=mRNA;gene=Ccdc63;product=coiled-coil domain containing 63%2C transcript variant X5;transcript_id=XM_011248227.3;extra_copy_number=0
CM058245.1	Liftoff	CDS	123631446	123631651	.	-	.	ID=cds-XP_011246529.1;Parent=rna-XM_011248227.3;Dbxref=GeneID:330188,GenBank:XP_011246529.1,MGI:MGI:3607777;Name=XP_011246529.1;gbkey=CDS;gene=Ccdc63;product=coiled-coil domain-containing protein 63 isoform X2;protein_id=XP_011246529.1;extra_copy_number=0
CM058245.1	Liftoff	CDS	123632550	123632753	.	-	.	ID=cds-XP_011246529.1;Parent=rna-XM_011248227.3;Dbxref=GeneID:330188,GenBank:XP_011246529.1,MGI:MGI:3607777;Name=XP_011246529.1;gbkey=CDS;gene=Ccdc63;product=coiled-coil domain-containing protein 63 isoform X2;protein_id=XP_011246529.1;extra_copy_number=0
CM058245.1	Liftoff	CDS	123634240	123634432	.	-	.	ID=cds-XP_011246529.1;Parent=rna-XM_011248227.3;Dbxref=GeneID:330188,GenBank:XP_011246529.1,MGI:MGI:3607777;Name=XP_011246529.1;gbkey=CDS;gene=Ccdc63;product=coiled-coil domain-containing protein 63 isoform X2;protein_id=XP_011246529.1;extra_copy_number=0
CM058245.1	Liftoff	CDS	123636514	123636588	.	-	.	ID=cds-XP_011246529.1;Parent=rna-XM_011248227.3;Dbxref=GeneID:330188,GenBank:XP_011246529.1,MGI:MGI:3607777;Name=XP_011246529.1;gbkey=CDS;gene=Ccdc63;product=coiled-coil domain-containing protein 63 isoform X2;protein_id=XP_011246529.1;extra_copy_number=0
CM058245.1	Liftoff	CDS	123640190	123640410	.	-	.	ID=cds-XP_011246529.1;Parent=rna-XM_011248227.3;Dbxref=GeneID:330188,GenBank:XP_011246529.1,MGI:MGI:3607777;Name=XP_011246529.1;gbkey=CDS;gene=Ccdc63;product=coiled-coil domain-containing protein 63 isoform X2;protein_id=XP_011246529.1;extra_copy_number=0
CM058245.1	Liftoff	CDS	123644307	123644488	.	-	.	ID=cds-XP_011246529.1;Parent=rna-XM_011248227.3;Dbxref=GeneID:330188,GenBank:XP_011246529.1,MGI:MGI:3607777;Name=XP_011246529.1;gbkey=CDS;gene=Ccdc63;product=coiled-coil domain-containing protein 63 isoform X2;protein_id=XP_011246529.1;extra_copy_number=0
CM058245.1	Liftoff	CDS	123646115	123646296	.	-	.	ID=cds-XP_011246529.1;Parent=rna-XM_011248227.3;Dbxref=GeneID:330188,GenBank:XP_011246529.1,MGI:MGI:3607777;Name=XP_011246529.1;gbkey=CDS;gene=Ccdc63;product=coiled-coil domain-containing protein 63 isoform X2;protein_id=XP_011246529.1;extra_copy_number=0
CM058245.1	Liftoff	CDS	123648321	123648440	.	-	.	ID=cds-XP_011246529.1;Parent=rna-XM_011248227.3;Dbxref=GeneID:330188,GenBank:XP_011246529.1,MGI:MGI:3607777;Name=XP_011246529.1;gbkey=CDS;gene=Ccdc63;product=coiled-coil domain-containing protein 63 isoform X2;protein_id=XP_011246529.1;extra_copy_number=0
CM058245.1	Liftoff	CDS	123650802	123650991	.	-	.	ID=cds-XP_011246529.1;Parent=rna-XM_011248227.3;Dbxref=GeneID:330188,GenBank:XP_011246529.1,MGI:MGI:3607777;Name=XP_011246529.1;gbkey=CDS;gene=Ccdc63;product=coiled-coil domain-containing protein 63 isoform X2;protein_id=XP_011246529.1;extra_copy_number=0
CM058245.1	Liftoff	CDS	123653118	123653287	.	-	.	ID=cds-XP_011246529.1;Parent=rna-XM_011248227.3;Dbxref=GeneID:330188,GenBank:XP_011246529.1,MGI:MGI:3607777;Name=XP_011246529.1;gbkey=CDS;gene=Ccdc63;product=coiled-coil domain-containing protein 63 isoform X2;protein_id=XP_011246529.1;extra_copy_number=0
CM058245.1	Liftoff	CDS	123653684	123653692	.	-	.	ID=cds-XP_011246529.1;Parent=rna-XM_011248227.3;Dbxref=GeneID:330188,GenBank:XP_011246529.1,MGI:MGI:3607777;Name=XP_011246529.1;gbkey=CDS;gene=Ccdc63;product=coiled-coil domain-containing protein 63 isoform X2;protein_id=XP_011246529.1;extra_copy_number=0
CM058245.1	Liftoff	mRNA	123631431	123661474	.	-	.	ID=rna-XM_011248228.3;Parent=gene-Ccdc63;Dbxref=GeneID:330188,GenBank:XM_011248228.3,MGI:MGI:3607777;Name=XM_011248228.3;gbkey=mRNA;gene=Ccdc63;model_evidence=Supporting evidence includes similarity to: 2 mRNAs%2C 5 ESTs%2C 2 Proteins%2C 6 long SRA reads%2C and 100%25 coverage of the annotated genomic feature by RNAseq alignments%2C including 1 sample with support for all annotated introns;product=coiled-coil domain containing 63%2C transcript variant X6;transcript_id=XM_011248228.3;matches_ref_protein=True;valid_ORF=True;extra_copy_number=0
CM058245.1	Liftoff	exon	123631431	123631651	.	-	.	ID=exon-XM_011248228.3-13;Parent=rna-XM_011248228.3;Dbxref=GeneID:330188,GenBank:XM_011248228.3,MGI:MGI:3607777;gbkey=mRNA;gene=Ccdc63;product=coiled-coil domain containing 63%2C transcript variant X6;transcript_id=XM_011248228.3;extra_copy_number=0
CM058245.1	Liftoff	exon	123632550	123632753	.	-	.	ID=exon-XM_011248228.3-12;Parent=rna-XM_011248228.3;Dbxref=GeneID:330188,GenBank:XM_011248228.3,MGI:MGI:3607777;gbkey=mRNA;gene=Ccdc63;product=coiled-coil domain containing 63%2C transcript variant X6;transcript_id=XM_011248228.3;extra_copy_number=0
CM058245.1	Liftoff	exon	123634240	123634432	.	-	.	ID=exon-XM_011248228.3-11;Parent=rna-XM_011248228.3;Dbxref=GeneID:330188,GenBank:XM_011248228.3,MGI:MGI:3607777;gbkey=mRNA;gene=Ccdc63;product=coiled-coil domain containing 63%2C transcript variant X6;transcript_id=XM_011248228.3;extra_copy_number=0
CM058245.1	Liftoff	exon	123636514	123636588	.	-	.	ID=exon-XM_011248228.3-10;Parent=rna-XM_011248228.3;Dbxref=GeneID:330188,GenBank:XM_011248228.3,MGI:MGI:3607777;gbkey=mRNA;gene=Ccdc63;product=coiled-coil domain containing 63%2C transcript variant X6;transcript_id=XM_011248228.3;extra_copy_number=0
CM058245.1	Liftoff	exon	123640190	123640410	.	-	.	ID=exon-XM_011248228.3-9;Parent=rna-XM_011248228.3;Dbxref=GeneID:330188,GenBank:XM_011248228.3,MGI:MGI:3607777;gbkey=mRNA;gene=Ccdc63;product=coiled-coil domain containing 63%2C transcript variant X6;transcript_id=XM_011248228.3;extra_copy_number=0
CM058245.1	Liftoff	exon	123644307	123644488	.	-	.	ID=exon-XM_011248228.3-8;Parent=rna-XM_011248228.3;Dbxref=GeneID:330188,GenBank:XM_011248228.3,MGI:MGI:3607777;gbkey=mRNA;gene=Ccdc63;product=coiled-coil domain containing 63%2C transcript variant X6;transcript_id=XM_011248228.3;extra_copy_number=0
CM058245.1	Liftoff	exon	123646115	123646296	.	-	.	ID=exon-XM_011248228.3-7;Parent=rna-XM_011248228.3;Dbxref=GeneID:330188,GenBank:XM_011248228.3,MGI:MGI:3607777;gbkey=mRNA;gene=Ccdc63;product=coiled-coil domain containing 63%2C transcript variant X6;transcript_id=XM_011248228.3;extra_copy_number=0
CM058245.1	Liftoff	exon	123648321	123648440	.	-	.	ID=exon-XM_011248228.3-6;Parent=rna-XM_011248228.3;Dbxref=GeneID:330188,GenBank:XM_011248228.3,MGI:MGI:3607777;gbkey=mRNA;gene=Ccdc63;product=coiled-coil domain containing 63%2C transcript variant X6;transcript_id=XM_011248228.3;extra_copy_number=0
CM058245.1	Liftoff	exon	123650802	123650991	.	-	.	ID=exon-XM_011248228.3-5;Parent=rna-XM_011248228.3;Dbxref=GeneID:330188,GenBank:XM_011248228.3,MGI:MGI:3607777;gbkey=mRNA;gene=Ccdc63;product=coiled-coil domain containing 63%2C transcript variant X6;transcript_id=XM_011248228.3;extra_copy_number=0
CM058245.1	Liftoff	exon	123653118	123653287	.	-	.	ID=exon-XM_011248228.3-4;Parent=rna-XM_011248228.3;Dbxref=GeneID:330188,GenBank:XM_011248228.3,MGI:MGI:3607777;gbkey=mRNA;gene=Ccdc63;product=coiled-coil domain containing 63%2C transcript variant X6;transcript_id=XM_011248228.3;extra_copy_number=0
CM058245.1	Liftoff	exon	123653684	123653800	.	-	.	ID=exon-XM_011248228.3-3;Parent=rna-XM_011248228.3;Dbxref=GeneID:330188,GenBank:XM_011248228.3,MGI:MGI:3607777;gbkey=mRNA;gene=Ccdc63;product=coiled-coil domain containing 63%2C transcript variant X6;transcript_id=XM_011248228.3;extra_copy_number=0
CM058245.1	Liftoff	exon	123658114	123658288	.	-	.	ID=exon-XM_011248228.3-2;Parent=rna-XM_011248228.3;Dbxref=GeneID:330188,GenBank:XM_011248228.3,MGI:MGI:3607777;gbkey=mRNA;gene=Ccdc63;product=coiled-coil domain containing 63%2C transcript variant X6;transcript_id=XM_011248228.3;extra_copy_number=0
CM058245.1	Liftoff	exon	123661259	123661474	.	-	.	ID=exon-XM_011248228.3-1;Parent=rna-XM_011248228.3;Dbxref=GeneID:330188,GenBank:XM_011248228.3,MGI:MGI:3607777;gbkey=mRNA;gene=Ccdc63;product=coiled-coil domain containing 63%2C transcript variant X6;transcript_id=XM_011248228.3;extra_copy_number=0
CM058245.1	Liftoff	CDS	123631446	123631651	.	-	.	ID=cds-XP_011246530.1;Parent=rna-XM_011248228.3;Dbxref=GeneID:330188,GenBank:XP_011246530.1,MGI:MGI:3607777;Name=XP_011246530.1;gbkey=CDS;gene=Ccdc63;product=coiled-coil domain-containing protein 63 isoform X2;protein_id=XP_011246530.1;extra_copy_number=0
CM058245.1	Liftoff	CDS	123632550	123632753	.	-	.	ID=cds-XP_011246530.1;Parent=rna-XM_011248228.3;Dbxref=GeneID:330188,GenBank:XP_011246530.1,MGI:MGI:3607777;Name=XP_011246530.1;gbkey=CDS;gene=Ccdc63;product=coiled-coil domain-containing protein 63 isoform X2;protein_id=XP_011246530.1;extra_copy_number=0
CM058245.1	Liftoff	CDS	123634240	123634432	.	-	.	ID=cds-XP_011246530.1;Parent=rna-XM_011248228.3;Dbxref=GeneID:330188,GenBank:XP_011246530.1,MGI:MGI:3607777;Name=XP_011246530.1;gbkey=CDS;gene=Ccdc63;product=coiled-coil domain-containing protein 63 isoform X2;protein_id=XP_011246530.1;extra_copy_number=0
CM058245.1	Liftoff	CDS	123636514	123636588	.	-	.	ID=cds-XP_011246530.1;Parent=rna-XM_011248228.3;Dbxref=GeneID:330188,GenBank:XP_011246530.1,MGI:MGI:3607777;Name=XP_011246530.1;gbkey=CDS;gene=Ccdc63;product=coiled-coil domain-containing protein 63 isoform X2;protein_id=XP_011246530.1;extra_copy_number=0
CM058245.1	Liftoff	CDS	123640190	123640410	.	-	.	ID=cds-XP_011246530.1;Parent=rna-XM_011248228.3;Dbxref=GeneID:330188,GenBank:XP_011246530.1,MGI:MGI:3607777;Name=XP_011246530.1;gbkey=CDS;gene=Ccdc63;product=coiled-coil domain-containing protein 63 isoform X2;protein_id=XP_011246530.1;extra_copy_number=0
CM058245.1	Liftoff	CDS	123644307	123644488	.	-	.	ID=cds-XP_011246530.1;Parent=rna-XM_011248228.3;Dbxref=GeneID:330188,GenBank:XP_011246530.1,MGI:MGI:3607777;Name=XP_011246530.1;gbkey=CDS;gene=Ccdc63;product=coiled-coil domain-containing protein 63 isoform X2;protein_id=XP_011246530.1;extra_copy_number=0
CM058245.1	Liftoff	CDS	123646115	123646296	.	-	.	ID=cds-XP_011246530.1;Parent=rna-XM_011248228.3;Dbxref=GeneID:330188,GenBank:XP_011246530.1,MGI:MGI:3607777;Name=XP_011246530.1;gbkey=CDS;gene=Ccdc63;product=coiled-coil domain-containing protein 63 isoform X2;protein_id=XP_011246530.1;extra_copy_number=0
CM058245.1	Liftoff	CDS	123648321	123648440	.	-	.	ID=cds-XP_011246530.1;Parent=rna-XM_011248228.3;Dbxref=GeneID:330188,GenBank:XP_011246530.1,MGI:MGI:3607777;Name=XP_011246530.1;gbkey=CDS;gene=Ccdc63;product=coiled-coil domain-containing protein 63 isoform X2;protein_id=XP_011246530.1;extra_copy_number=0
CM058245.1	Liftoff	CDS	123650802	123650991	.	-	.	ID=cds-XP_011246530.1;Parent=rna-XM_011248228.3;Dbxref=GeneID:330188,GenBank:XP_011246530.1,MGI:MGI:3607777;Name=XP_011246530.1;gbkey=CDS;gene=Ccdc63;product=coiled-coil domain-containing protein 63 isoform X2;protein_id=XP_011246530.1;extra_copy_number=0
CM058245.1	Liftoff	CDS	123653118	123653287	.	-	.	ID=cds-XP_011246530.1;Parent=rna-XM_011248228.3;Dbxref=GeneID:330188,GenBank:XP_011246530.1,MGI:MGI:3607777;Name=XP_011246530.1;gbkey=CDS;gene=Ccdc63;product=coiled-coil domain-containing protein 63 isoform X2;protein_id=XP_011246530.1;extra_copy_number=0
CM058245.1	Liftoff	CDS	123653684	123653692	.	-	.	ID=cds-XP_011246530.1;Parent=rna-XM_011248228.3;Dbxref=GeneID:330188,GenBank:XP_011246530.1,MGI:MGI:3607777;Name=XP_011246530.1;gbkey=CDS;gene=Ccdc63;product=coiled-coil domain-containing protein 63 isoform X2;protein_id=XP_011246530.1;extra_copy_number=0
CM058245.1	Liftoff	mRNA	123631431	123655423	.	-	.	ID=rna-XM_011248229.3;Parent=gene-Ccdc63;Dbxref=GeneID:330188,GenBank:XM_011248229.3,MGI:MGI:3607777;Name=XM_011248229.3;gbkey=mRNA;gene=Ccdc63;model_evidence=Supporting evidence includes similarity to: 4 ESTs%2C 2 long SRA reads%2C and 100%25 coverage of the annotated genomic feature by RNAseq alignments%2C including 2 samples with support for all annotated introns;product=coiled-coil domain containing 63%2C transcript variant X7;transcript_id=XM_011248229.3;matches_ref_protein=True;valid_ORF=True;extra_copy_number=0
CM058245.1	Liftoff	exon	123631431	123631641	.	-	.	ID=exon-XM_011248229.3-11;Parent=rna-XM_011248229.3;Dbxref=GeneID:330188,GenBank:XM_011248229.3,MGI:MGI:3607777;gbkey=mRNA;gene=Ccdc63;product=coiled-coil domain containing 63%2C transcript variant X7;transcript_id=XM_011248229.3;extra_copy_number=0
CM058245.1	Liftoff	exon	123634240	123634432	.	-	.	ID=exon-XM_011248229.3-10;Parent=rna-XM_011248229.3;Dbxref=GeneID:330188,GenBank:XM_011248229.3,MGI:MGI:3607777;gbkey=mRNA;gene=Ccdc63;product=coiled-coil domain containing 63%2C transcript variant X7;transcript_id=XM_011248229.3;extra_copy_number=0
CM058245.1	Liftoff	exon	123636514	123636588	.	-	.	ID=exon-XM_011248229.3-9;Parent=rna-XM_011248229.3;Dbxref=GeneID:330188,GenBank:XM_011248229.3,MGI:MGI:3607777;gbkey=mRNA;gene=Ccdc63;product=coiled-coil domain containing 63%2C transcript variant X7;transcript_id=XM_011248229.3;extra_copy_number=0
CM058245.1	Liftoff	exon	123640190	123640410	.	-	.	ID=exon-XM_011248229.3-8;Parent=rna-XM_011248229.3;Dbxref=GeneID:330188,GenBank:XM_011248229.3,MGI:MGI:3607777;gbkey=mRNA;gene=Ccdc63;product=coiled-coil domain containing 63%2C transcript variant X7;transcript_id=XM_011248229.3;extra_copy_number=0
CM058245.1	Liftoff	exon	123644307	123644488	.	-	.	ID=exon-XM_011248229.3-7;Parent=rna-XM_011248229.3;Dbxref=GeneID:330188,GenBank:XM_011248229.3,MGI:MGI:3607777;gbkey=mRNA;gene=Ccdc63;product=coiled-coil domain containing 63%2C transcript variant X7;transcript_id=XM_011248229.3;extra_copy_number=0
CM058245.1	Liftoff	exon	123646115	123646296	.	-	.	ID=exon-XM_011248229.3-6;Parent=rna-XM_011248229.3;Dbxref=GeneID:330188,GenBank:XM_011248229.3,MGI:MGI:3607777;gbkey=mRNA;gene=Ccdc63;product=coiled-coil domain containing 63%2C transcript variant X7;transcript_id=XM_011248229.3;extra_copy_number=0
CM058245.1	Liftoff	exon	123648321	123648440	.	-	.	ID=exon-XM_011248229.3-5;Parent=rna-XM_011248229.3;Dbxref=GeneID:330188,GenBank:XM_011248229.3,MGI:MGI:3607777;gbkey=mRNA;gene=Ccdc63;product=coiled-coil domain containing 63%2C transcript variant X7;transcript_id=XM_011248229.3;extra_copy_number=0
CM058245.1	Liftoff	exon	123650802	123650991	.	-	.	ID=exon-XM_011248229.3-4;Parent=rna-XM_011248229.3;Dbxref=GeneID:330188,GenBank:XM_011248229.3,MGI:MGI:3607777;gbkey=mRNA;gene=Ccdc63;product=coiled-coil domain containing 63%2C transcript variant X7;transcript_id=XM_011248229.3;extra_copy_number=0
CM058245.1	Liftoff	exon	123653118	123653350	.	-	.	ID=exon-XM_011248229.3-3;Parent=rna-XM_011248229.3;Dbxref=GeneID:330188,GenBank:XM_011248229.3,MGI:MGI:3607777;gbkey=mRNA;gene=Ccdc63;product=coiled-coil domain containing 63%2C transcript variant X7;transcript_id=XM_011248229.3;extra_copy_number=0
CM058245.1	Liftoff	exon	123653684	123653800	.	-	.	ID=exon-XM_011248229.3-2;Parent=rna-XM_011248229.3;Dbxref=GeneID:330188,GenBank:XM_011248229.3,MGI:MGI:3607777;gbkey=mRNA;gene=Ccdc63;product=coiled-coil domain containing 63%2C transcript variant X7;transcript_id=XM_011248229.3;extra_copy_number=0
CM058245.1	Liftoff	exon	123655316	123655423	.	-	.	ID=exon-XM_011248229.3-1;Parent=rna-XM_011248229.3;Dbxref=GeneID:330188,GenBank:XM_011248229.3,MGI:MGI:3607777;gbkey=mRNA;gene=Ccdc63;product=coiled-coil domain containing 63%2C transcript variant X7;transcript_id=XM_011248229.3;extra_copy_number=0
CM058245.1	Liftoff	CDS	123631484	123631641	.	-	.	ID=cds-XP_011246531.1;Parent=rna-XM_011248229.3;Dbxref=GeneID:330188,GenBank:XP_011246531.1,MGI:MGI:3607777;Name=XP_011246531.1;gbkey=CDS;gene=Ccdc63;product=coiled-coil domain-containing protein 63 isoform X3;protein_id=XP_011246531.1;extra_copy_number=0
CM058245.1	Liftoff	CDS	123634240	123634432	.	-	.	ID=cds-XP_011246531.1;Parent=rna-XM_011248229.3;Dbxref=GeneID:330188,GenBank:XP_011246531.1,MGI:MGI:3607777;Name=XP_011246531.1;gbkey=CDS;gene=Ccdc63;product=coiled-coil domain-containing protein 63 isoform X3;protein_id=XP_011246531.1;extra_copy_number=0
CM058245.1	Liftoff	CDS	123636514	123636588	.	-	.	ID=cds-XP_011246531.1;Parent=rna-XM_011248229.3;Dbxref=GeneID:330188,GenBank:XP_011246531.1,MGI:MGI:3607777;Name=XP_011246531.1;gbkey=CDS;gene=Ccdc63;product=coiled-coil domain-containing protein 63 isoform X3;protein_id=XP_011246531.1;extra_copy_number=0
CM058245.1	Liftoff	CDS	123640190	123640410	.	-	.	ID=cds-XP_011246531.1;Parent=rna-XM_011248229.3;Dbxref=GeneID:330188,GenBank:XP_011246531.1,MGI:MGI:3607777;Name=XP_011246531.1;gbkey=CDS;gene=Ccdc63;product=coiled-coil domain-containing protein 63 isoform X3;protein_id=XP_011246531.1;extra_copy_number=0
CM058245.1	Liftoff	CDS	123644307	123644488	.	-	.	ID=cds-XP_011246531.1;Parent=rna-XM_011248229.3;Dbxref=GeneID:330188,GenBank:XP_011246531.1,MGI:MGI:3607777;Name=XP_011246531.1;gbkey=CDS;gene=Ccdc63;product=coiled-coil domain-containing protein 63 isoform X3;protein_id=XP_011246531.1;extra_copy_number=0
CM058245.1	Liftoff	CDS	123646115	123646296	.	-	.	ID=cds-XP_011246531.1;Parent=rna-XM_011248229.3;Dbxref=GeneID:330188,GenBank:XP_011246531.1,MGI:MGI:3607777;Name=XP_011246531.1;gbkey=CDS;gene=Ccdc63;product=coiled-coil domain-containing protein 63 isoform X3;protein_id=XP_011246531.1;extra_copy_number=0
CM058245.1	Liftoff	CDS	123648321	123648440	.	-	.	ID=cds-XP_011246531.1;Parent=rna-XM_011248229.3;Dbxref=GeneID:330188,GenBank:XP_011246531.1,MGI:MGI:3607777;Name=XP_011246531.1;gbkey=CDS;gene=Ccdc63;product=coiled-coil domain-containing protein 63 isoform X3;protein_id=XP_011246531.1;extra_copy_number=0
CM058245.1	Liftoff	CDS	123650802	123650991	.	-	.	ID=cds-XP_011246531.1;Parent=rna-XM_011248229.3;Dbxref=GeneID:330188,GenBank:XP_011246531.1,MGI:MGI:3607777;Name=XP_011246531.1;gbkey=CDS;gene=Ccdc63;product=coiled-coil domain-containing protein 63 isoform X3;protein_id=XP_011246531.1;extra_copy_number=0
CM058245.1	Liftoff	CDS	123653118	123653350	.	-	.	ID=cds-XP_011246531.1;Parent=rna-XM_011248229.3;Dbxref=GeneID:330188,GenBank:XP_011246531.1,MGI:MGI:3607777;Name=XP_011246531.1;gbkey=CDS;gene=Ccdc63;product=coiled-coil domain-containing protein 63 isoform X3;protein_id=XP_011246531.1;extra_copy_number=0
CM058245.1	Liftoff	CDS	123653684	123653692	.	-	.	ID=cds-XP_011246531.1;Parent=rna-XM_011248229.3;Dbxref=GeneID:330188,GenBank:XP_011246531.1,MGI:MGI:3607777;Name=XP_011246531.1;gbkey=CDS;gene=Ccdc63;product=coiled-coil domain-containing protein 63 isoform X3;protein_id=XP_011246531.1;extra_copy_number=0
CM058245.1	Liftoff	mRNA	123636520	123655424	.	-	.	ID=rna-XM_006530389.5;Parent=gene-Ccdc63;Dbxref=GeneID:330188,GenBank:XM_006530389.5,MGI:MGI:3607777;Name=XM_006530389.5;gbkey=mRNA;gene=Ccdc63;model_evidence=Supporting evidence includes similarity to: 1 EST%2C 1 long SRA read%2C and 100%25 coverage of the annotated genomic feature by RNAseq alignments%2C including 2 samples with support for all annotated introns;product=coiled-coil domain containing 63%2C transcript variant X8;transcript_id=XM_006530389.5;matches_ref_protein=True;valid_ORF=True;extra_copy_number=0
CM058245.1	Liftoff	exon	123636520	123636588	.	-	.	ID=exon-XM_006530389.5-10;Parent=rna-XM_006530389.5;Dbxref=GeneID:330188,GenBank:XM_006530389.5,MGI:MGI:3607777;gbkey=mRNA;gene=Ccdc63;product=coiled-coil domain containing 63%2C transcript variant X8;transcript_id=XM_006530389.5;extra_copy_number=0
CM058245.1	Liftoff	exon	123638718	123638934	.	-	.	ID=exon-XM_006530389.5-9;Parent=rna-XM_006530389.5;Dbxref=GeneID:330188,GenBank:XM_006530389.5,MGI:MGI:3607777;gbkey=mRNA;gene=Ccdc63;product=coiled-coil domain containing 63%2C transcript variant X8;transcript_id=XM_006530389.5;extra_copy_number=0
CM058245.1	Liftoff	exon	123640190	123640410	.	-	.	ID=exon-XM_006530389.5-8;Parent=rna-XM_006530389.5;Dbxref=GeneID:330188,GenBank:XM_006530389.5,MGI:MGI:3607777;gbkey=mRNA;gene=Ccdc63;product=coiled-coil domain containing 63%2C transcript variant X8;transcript_id=XM_006530389.5;extra_copy_number=0
CM058245.1	Liftoff	exon	123644307	123644488	.	-	.	ID=exon-XM_006530389.5-7;Parent=rna-XM_006530389.5;Dbxref=GeneID:330188,GenBank:XM_006530389.5,MGI:MGI:3607777;gbkey=mRNA;gene=Ccdc63;product=coiled-coil domain containing 63%2C transcript variant X8;transcript_id=XM_006530389.5;extra_copy_number=0
CM058245.1	Liftoff	exon	123646115	123646296	.	-	.	ID=exon-XM_006530389.5-6;Parent=rna-XM_006530389.5;Dbxref=GeneID:330188,GenBank:XM_006530389.5,MGI:MGI:3607777;gbkey=mRNA;gene=Ccdc63;product=coiled-coil domain containing 63%2C transcript variant X8;transcript_id=XM_006530389.5;extra_copy_number=0
CM058245.1	Liftoff	exon	123648321	123648440	.	-	.	ID=exon-XM_006530389.5-5;Parent=rna-XM_006530389.5;Dbxref=GeneID:330188,GenBank:XM_006530389.5,MGI:MGI:3607777;gbkey=mRNA;gene=Ccdc63;product=coiled-coil domain containing 63%2C transcript variant X8;transcript_id=XM_006530389.5;extra_copy_number=0
CM058245.1	Liftoff	exon	123650802	123650991	.	-	.	ID=exon-XM_006530389.5-4;Parent=rna-XM_006530389.5;Dbxref=GeneID:330188,GenBank:XM_006530389.5,MGI:MGI:3607777;gbkey=mRNA;gene=Ccdc63;product=coiled-coil domain containing 63%2C transcript variant X8;transcript_id=XM_006530389.5;extra_copy_number=0
CM058245.1	Liftoff	exon	123653118	123653350	.	-	.	ID=exon-XM_006530389.5-3;Parent=rna-XM_006530389.5;Dbxref=GeneID:330188,GenBank:XM_006530389.5,MGI:MGI:3607777;gbkey=mRNA;gene=Ccdc63;product=coiled-coil domain containing 63%2C transcript variant X8;transcript_id=XM_006530389.5;extra_copy_number=0
CM058245.1	Liftoff	exon	123653684	123653800	.	-	.	ID=exon-XM_006530389.5-2;Parent=rna-XM_006530389.5;Dbxref=GeneID:330188,GenBank:XM_006530389.5,MGI:MGI:3607777;gbkey=mRNA;gene=Ccdc63;product=coiled-coil domain containing 63%2C transcript variant X8;transcript_id=XM_006530389.5;extra_copy_number=0
CM058245.1	Liftoff	exon	123655316	123655424	.	-	.	ID=exon-XM_006530389.5-1;Parent=rna-XM_006530389.5;Dbxref=GeneID:330188,GenBank:XM_006530389.5,MGI:MGI:3607777;gbkey=mRNA;gene=Ccdc63;product=coiled-coil domain containing 63%2C transcript variant X8;transcript_id=XM_006530389.5;extra_copy_number=0
CM058245.1	Liftoff	CDS	123638746	123638934	.	-	.	ID=cds-XP_006530452.1;Parent=rna-XM_006530389.5;Dbxref=GeneID:330188,GenBank:XP_006530452.1,MGI:MGI:3607777;Name=XP_006530452.1;gbkey=CDS;gene=Ccdc63;product=coiled-coil domain-containing protein 63 isoform X4;protein_id=XP_006530452.1;extra_copy_number=0
CM058245.1	Liftoff	CDS	123640190	123640410	.	-	.	ID=cds-XP_006530452.1;Parent=rna-XM_006530389.5;Dbxref=GeneID:330188,GenBank:XP_006530452.1,MGI:MGI:3607777;Name=XP_006530452.1;gbkey=CDS;gene=Ccdc63;product=coiled-coil domain-containing protein 63 isoform X4;protein_id=XP_006530452.1;extra_copy_number=0
CM058245.1	Liftoff	CDS	123644307	123644488	.	-	.	ID=cds-XP_006530452.1;Parent=rna-XM_006530389.5;Dbxref=GeneID:330188,GenBank:XP_006530452.1,MGI:MGI:3607777;Name=XP_006530452.1;gbkey=CDS;gene=Ccdc63;product=coiled-coil domain-containing protein 63 isoform X4;protein_id=XP_006530452.1;extra_copy_number=0
CM058245.1	Liftoff	CDS	123646115	123646296	.	-	.	ID=cds-XP_006530452.1;Parent=rna-XM_006530389.5;Dbxref=GeneID:330188,GenBank:XP_006530452.1,MGI:MGI:3607777;Name=XP_006530452.1;gbkey=CDS;gene=Ccdc63;product=coiled-coil domain-containing protein 63 isoform X4;protein_id=XP_006530452.1;extra_copy_number=0
CM058245.1	Liftoff	CDS	123648321	123648440	.	-	.	ID=cds-XP_006530452.1;Parent=rna-XM_006530389.5;Dbxref=GeneID:330188,GenBank:XP_006530452.1,MGI:MGI:3607777;Name=XP_006530452.1;gbkey=CDS;gene=Ccdc63;product=coiled-coil domain-containing protein 63 isoform X4;protein_id=XP_006530452.1;extra_copy_number=0
CM058245.1	Liftoff	CDS	123650802	123650991	.	-	.	ID=cds-XP_006530452.1;Parent=rna-XM_006530389.5;Dbxref=GeneID:330188,GenBank:XP_006530452.1,MGI:MGI:3607777;Name=XP_006530452.1;gbkey=CDS;gene=Ccdc63;product=coiled-coil domain-containing protein 63 isoform X4;protein_id=XP_006530452.1;extra_copy_number=0
CM058245.1	Liftoff	CDS	123653118	123653350	.	-	.	ID=cds-XP_006530452.1;Parent=rna-XM_006530389.5;Dbxref=GeneID:330188,GenBank:XP_006530452.1,MGI:MGI:3607777;Name=XP_006530452.1;gbkey=CDS;gene=Ccdc63;product=coiled-coil domain-containing protein 63 isoform X4;protein_id=XP_006530452.1;extra_copy_number=0
CM058245.1	Liftoff	CDS	123653684	123653692	.	-	.	ID=cds-XP_006530452.1;Parent=rna-XM_006530389.5;Dbxref=GeneID:330188,GenBank:XP_006530452.1,MGI:MGI:3607777;Name=XP_006530452.1;gbkey=CDS;gene=Ccdc63;product=coiled-coil domain-containing protein 63 isoform X4;protein_id=XP_006530452.1;extra_copy_number=0
CM058245.1	Liftoff	match	123668693	123669076	.	+	.	ID=9347c52b-e24c-4909-80b3-78f853450b83;Target=NG_151011.1 1 384 +;assembly_bases_aln=384;assembly_bases_seq=384;bit_score=715.683;blast_aligner=1;blast_score=384;common_component=0;e_value=0;filter_score=0;for_remapping=2;gap_count=0;hsp_percent_coverage=100;matchable_bases=384;matched_bases=384;num_ident=384;num_mismatch=0;pct_coverage=100;pct_coverage_hiqual=100;pct_identity_gap=100;pct_identity_gapopen_only=100;pct_identity_ungap=100;rank=1;weighted_identity=1;coverage=1.0;sequence_ID=1.0;extra_copy_number=0;copy_num_ID=9347c52b-e24c-4909-80b3-78f853450b83_0
CM058245.1	Liftoff	enhancer	123668793	123668976	.	.	.	ID=id-GeneID:128925305;Dbxref=GeneID:128925305;Note=cis-regulatory module chr5:122595403-122595586 (MGSCv37/mm9 assembly coordinates);experiment=EXISTENCE:reporter gene assay evidence [ECO:0000049][PMID:25872643];function=activates a minimal SCP1 promoter by CapStarr-seq with weak activity in P5424 T cells and NIH3T3 fibroblasts {active_cell/tissue: P5424 T cell | NIH3T3};gbkey=regulatory;regulatory_class=enhancer;coverage=1.0;sequence_ID=1.0;extra_copy_number=0;copy_num_ID=id-GeneID:128925305_0
CM058245.1	Liftoff	biological_region	123668793	123668976	.	+	.	ID=id-GeneID:128925305-2;Dbxref=GeneID:128925305;Name=biological region;gbkey=Region;standard_name=CapStarr-seq enhancer MGSCv37_chr5:122595403-122595586;coverage=1.0;sequence_ID=1.0;extra_copy_number=0;copy_num_ID=id-GeneID:128925305-2_0
CM058245.1	Liftoff	match	123668878	123669187	.	+	.	ID=26f5223e-642a-4519-ab8f-0a1b1162a5b3;Target=NG_151012.1 1 310 +;assembly_bases_aln=310;assembly_bases_seq=310;bit_score=577.963;blast_aligner=1;blast_score=310;common_component=0;e_value=8.00748e-163;filter_score=0;for_remapping=2;gap_count=0;hsp_percent_coverage=100;matchable_bases=310;matched_bases=310;num_ident=310;num_mismatch=0;pct_coverage=100;pct_coverage_hiqual=100;pct_identity_gap=100;pct_identity_gapopen_only=100;pct_identity_ungap=100;rank=1;weighted_identity=1;coverage=1.0;sequence_ID=1.0;extra_copy_number=0;copy_num_ID=26f5223e-642a-4519-ab8f-0a1b1162a5b3_0
CM058245.1	Liftoff	enhancer	123668978	123669087	.	.	.	ID=id-GeneID:128925306;Dbxref=GeneID:128925306;Note=cis-regulatory module chr5:122595588-122595697 (MGSCv37/mm9 assembly coordinates);experiment=EXISTENCE:reporter gene assay evidence [ECO:0000049][PMID:25872643];function=activates a minimal SCP1 promoter by CapStarr-seq with weak activity in P5424 T cells and NIH3T3 fibroblasts {active_cell/tissue: P5424 T cell | NIH3T3};gbkey=regulatory;regulatory_class=enhancer;coverage=1.0;sequence_ID=1.0;extra_copy_number=0;copy_num_ID=id-GeneID:128925306_0
CM058245.1	Liftoff	biological_region	123668978	123669087	.	+	.	ID=id-GeneID:128925306-2;Dbxref=GeneID:128925306;Name=biological region;gbkey=Region;standard_name=CapStarr-seq enhancer MGSCv37_chr5:122595588-122595697;coverage=1.0;sequence_ID=1.0;extra_copy_number=0;copy_num_ID=id-GeneID:128925306-2_0
CM058245.1	Liftoff	gene	123681634	123698674	.	+	.	ID=gene-Ppp1cc;Dbxref=GeneID:19047,MGI:MGI:104872;Name=Ppp1cc;description=protein phosphatase 1 catalytic subunit gamma;gbkey=Gene;gene=Ppp1cc;gene_biotype=protein_coding;gene_synonym=dis2m1,PP-1G,PP1;coverage=1.0;sequence_ID=1.0;valid_ORFs=3;extra_copy_number=0;copy_num_ID=gene-Ppp1cc_0
CM058245.1	Liftoff	mRNA	123681634	123698674	.	+	.	ID=rna-XM_006530200.4;Parent=gene-Ppp1cc;Dbxref=GeneID:19047,GenBank:XM_006530200.4,MGI:MGI:104872;Name=XM_006530200.4;gbkey=mRNA;gene=Ppp1cc;model_evidence=Supporting evidence includes similarity to: 4 mRNAs%2C 90 ESTs%2C 7 Proteins%2C 2140 long SRA reads%2C and 100%25 coverage of the annotated genomic feature by RNAseq alignments%2C including 57 samples with support for all annotated introns;product=protein phosphatase 1 catalytic subunit gamma%2C transcript variant X1;transcript_id=XM_006530200.4;matches_ref_protein=True;valid_ORF=True;extra_copy_number=0
CM058245.1	Liftoff	exon	123681634	123682015	.	+	.	ID=exon-XM_006530200.4-1;Parent=rna-XM_006530200.4;Dbxref=GeneID:19047,GenBank:XM_006530200.4,MGI:MGI:104872;gbkey=mRNA;gene=Ppp1cc;product=protein phosphatase 1 catalytic subunit gamma%2C transcript variant X1;transcript_id=XM_006530200.4;extra_copy_number=0
CM058245.1	Liftoff	exon	123691576	123691707	.	+	.	ID=exon-XM_006530200.4-2;Parent=rna-XM_006530200.4;Dbxref=GeneID:19047,GenBank:XM_006530200.4,MGI:MGI:104872;gbkey=mRNA;gene=Ppp1cc;product=protein phosphatase 1 catalytic subunit gamma%2C transcript variant X1;transcript_id=XM_006530200.4;extra_copy_number=0
CM058245.1	Liftoff	exon	123692320	123692550	.	+	.	ID=exon-XM_006530200.4-3;Parent=rna-XM_006530200.4;Dbxref=GeneID:19047,GenBank:XM_006530200.4,MGI:MGI:104872;gbkey=mRNA;gene=Ppp1cc;product=protein phosphatase 1 catalytic subunit gamma%2C transcript variant X1;transcript_id=XM_006530200.4;extra_copy_number=0
CM058245.1	Liftoff	exon	123695223	123695327	.	+	.	ID=exon-XM_006530200.4-4;Parent=rna-XM_006530200.4;Dbxref=GeneID:19047,GenBank:XM_006530200.4,MGI:MGI:104872;gbkey=mRNA;gene=Ppp1cc;product=protein phosphatase 1 catalytic subunit gamma%2C transcript variant X1;transcript_id=XM_006530200.4;extra_copy_number=0
CM058245.1	Liftoff	exon	123696133	123696356	.	+	.	ID=exon-XM_006530200.4-5;Parent=rna-XM_006530200.4;Dbxref=GeneID:19047,GenBank:XM_006530200.4,MGI:MGI:104872;gbkey=mRNA;gene=Ppp1cc;product=protein phosphatase 1 catalytic subunit gamma%2C transcript variant X1;transcript_id=XM_006530200.4;extra_copy_number=0
CM058245.1	Liftoff	exon	123696547	123696681	.	+	.	ID=exon-XM_006530200.4-6;Parent=rna-XM_006530200.4;Dbxref=GeneID:19047,GenBank:XM_006530200.4,MGI:MGI:104872;gbkey=mRNA;gene=Ppp1cc;product=protein phosphatase 1 catalytic subunit gamma%2C transcript variant X1;transcript_id=XM_006530200.4;extra_copy_number=0
CM058245.1	Liftoff	exon	123697456	123697516	.	+	.	ID=exon-XM_006530200.4-7;Parent=rna-XM_006530200.4;Dbxref=GeneID:19047,GenBank:XM_006530200.4,MGI:MGI:104872;gbkey=mRNA;gene=Ppp1cc;product=protein phosphatase 1 catalytic subunit gamma%2C transcript variant X1;transcript_id=XM_006530200.4;extra_copy_number=0
CM058245.1	Liftoff	exon	123698381	123698674	.	+	.	ID=exon-XM_006530200.4-8;Parent=rna-XM_006530200.4;Dbxref=GeneID:19047,GenBank:XM_006530200.4,MGI:MGI:104872;gbkey=mRNA;gene=Ppp1cc;product=protein phosphatase 1 catalytic subunit gamma%2C transcript variant X1;transcript_id=XM_006530200.4;extra_copy_number=0
CM058245.1	Liftoff	CDS	123681961	123682015	.	+	.	ID=cds-XP_006530263.1;Parent=rna-XM_006530200.4;Dbxref=GeneID:19047,GenBank:XP_006530263.1,MGI:MGI:104872;Name=XP_006530263.1;gbkey=CDS;gene=Ppp1cc;product=serine/threonine-protein phosphatase PP1-gamma catalytic subunit isoform X1;protein_id=XP_006530263.1;extra_copy_number=0
CM058245.1	Liftoff	CDS	123691576	123691707	.	+	.	ID=cds-XP_006530263.1;Parent=rna-XM_006530200.4;Dbxref=GeneID:19047,GenBank:XP_006530263.1,MGI:MGI:104872;Name=XP_006530263.1;gbkey=CDS;gene=Ppp1cc;product=serine/threonine-protein phosphatase PP1-gamma catalytic subunit isoform X1;protein_id=XP_006530263.1;extra_copy_number=0
CM058245.1	Liftoff	CDS	123692320	123692550	.	+	.	ID=cds-XP_006530263.1;Parent=rna-XM_006530200.4;Dbxref=GeneID:19047,GenBank:XP_006530263.1,MGI:MGI:104872;Name=XP_006530263.1;gbkey=CDS;gene=Ppp1cc;product=serine/threonine-protein phosphatase PP1-gamma catalytic subunit isoform X1;protein_id=XP_006530263.1;extra_copy_number=0
CM058245.1	Liftoff	CDS	123695223	123695327	.	+	.	ID=cds-XP_006530263.1;Parent=rna-XM_006530200.4;Dbxref=GeneID:19047,GenBank:XP_006530263.1,MGI:MGI:104872;Name=XP_006530263.1;gbkey=CDS;gene=Ppp1cc;product=serine/threonine-protein phosphatase PP1-gamma catalytic subunit isoform X1;protein_id=XP_006530263.1;extra_copy_number=0
CM058245.1	Liftoff	CDS	123696133	123696356	.	+	.	ID=cds-XP_006530263.1;Parent=rna-XM_006530200.4;Dbxref=GeneID:19047,GenBank:XP_006530263.1,MGI:MGI:104872;Name=XP_006530263.1;gbkey=CDS;gene=Ppp1cc;product=serine/threonine-protein phosphatase PP1-gamma catalytic subunit isoform X1;protein_id=XP_006530263.1;extra_copy_number=0
CM058245.1	Liftoff	CDS	123696547	123696681	.	+	.	ID=cds-XP_006530263.1;Parent=rna-XM_006530200.4;Dbxref=GeneID:19047,GenBank:XP_006530263.1,MGI:MGI:104872;Name=XP_006530263.1;gbkey=CDS;gene=Ppp1cc;product=serine/threonine-protein phosphatase PP1-gamma catalytic subunit isoform X1;protein_id=XP_006530263.1;extra_copy_number=0
CM058245.1	Liftoff	CDS	123697456	123697516	.	+	.	ID=cds-XP_006530263.1;Parent=rna-XM_006530200.4;Dbxref=GeneID:19047,GenBank:XP_006530263.1,MGI:MGI:104872;Name=XP_006530263.1;gbkey=CDS;gene=Ppp1cc;product=serine/threonine-protein phosphatase PP1-gamma catalytic subunit isoform X1;protein_id=XP_006530263.1;extra_copy_number=0
CM058245.1	Liftoff	CDS	123698381	123698451	.	+	.	ID=cds-XP_006530263.1;Parent=rna-XM_006530200.4;Dbxref=GeneID:19047,GenBank:XP_006530263.1,MGI:MGI:104872;Name=XP_006530263.1;gbkey=CDS;gene=Ppp1cc;product=serine/threonine-protein phosphatase PP1-gamma catalytic subunit isoform X1;protein_id=XP_006530263.1;extra_copy_number=0
CM058245.1	Liftoff	mRNA	123681636	123698674	.	+	.	ID=rna-XM_036164896.1;Parent=gene-Ppp1cc;Dbxref=GeneID:19047,GenBank:XM_036164896.1,MGI:MGI:104872;Name=XM_036164896.1;gbkey=mRNA;gene=Ppp1cc;model_evidence=Supporting evidence includes similarity to: 4 mRNAs%2C 71 ESTs%2C 1030 long SRA reads%2C and 100%25 coverage of the annotated genomic feature by RNAseq alignments%2C including 50 samples with support for all annotated introns;product=protein phosphatase 1 catalytic subunit gamma%2C transcript variant X2;transcript_id=XM_036164896.1;matches_ref_protein=True;valid_ORF=True;extra_copy_number=0
CM058245.1	Liftoff	exon	123681636	123682015	.	+	.	ID=exon-XM_036164896.1-1;Parent=rna-XM_036164896.1;Dbxref=GeneID:19047,GenBank:XM_036164896.1,MGI:MGI:104872;gbkey=mRNA;gene=Ppp1cc;product=protein phosphatase 1 catalytic subunit gamma%2C transcript variant X2;transcript_id=XM_036164896.1;extra_copy_number=0
CM058245.1	Liftoff	exon	123691576	123691707	.	+	.	ID=exon-XM_036164896.1-2;Parent=rna-XM_036164896.1;Dbxref=GeneID:19047,GenBank:XM_036164896.1,MGI:MGI:104872;gbkey=mRNA;gene=Ppp1cc;product=protein phosphatase 1 catalytic subunit gamma%2C transcript variant X2;transcript_id=XM_036164896.1;extra_copy_number=0
CM058245.1	Liftoff	exon	123692320	123692550	.	+	.	ID=exon-XM_036164896.1-3;Parent=rna-XM_036164896.1;Dbxref=GeneID:19047,GenBank:XM_036164896.1,MGI:MGI:104872;gbkey=mRNA;gene=Ppp1cc;product=protein phosphatase 1 catalytic subunit gamma%2C transcript variant X2;transcript_id=XM_036164896.1;extra_copy_number=0
CM058245.1	Liftoff	exon	123696133	123696356	.	+	.	ID=exon-XM_036164896.1-4;Parent=rna-XM_036164896.1;Dbxref=GeneID:19047,GenBank:XM_036164896.1,MGI:MGI:104872;gbkey=mRNA;gene=Ppp1cc;product=protein phosphatase 1 catalytic subunit gamma%2C transcript variant X2;transcript_id=XM_036164896.1;extra_copy_number=0
CM058245.1	Liftoff	exon	123696547	123696681	.	+	.	ID=exon-XM_036164896.1-5;Parent=rna-XM_036164896.1;Dbxref=GeneID:19047,GenBank:XM_036164896.1,MGI:MGI:104872;gbkey=mRNA;gene=Ppp1cc;product=protein phosphatase 1 catalytic subunit gamma%2C transcript variant X2;transcript_id=XM_036164896.1;extra_copy_number=0
CM058245.1	Liftoff	exon	123697456	123697516	.	+	.	ID=exon-XM_036164896.1-6;Parent=rna-XM_036164896.1;Dbxref=GeneID:19047,GenBank:XM_036164896.1,MGI:MGI:104872;gbkey=mRNA;gene=Ppp1cc;product=protein phosphatase 1 catalytic subunit gamma%2C transcript variant X2;transcript_id=XM_036164896.1;extra_copy_number=0
CM058245.1	Liftoff	exon	123698381	123698674	.	+	.	ID=exon-XM_036164896.1-7;Parent=rna-XM_036164896.1;Dbxref=GeneID:19047,GenBank:XM_036164896.1,MGI:MGI:104872;gbkey=mRNA;gene=Ppp1cc;product=protein phosphatase 1 catalytic subunit gamma%2C transcript variant X2;transcript_id=XM_036164896.1;extra_copy_number=0
CM058245.1	Liftoff	CDS	123681961	123682015	.	+	.	ID=cds-XP_036020789.1;Parent=rna-XM_036164896.1;Dbxref=GeneID:19047,GenBank:XP_036020789.1,MGI:MGI:104872;Name=XP_036020789.1;gbkey=CDS;gene=Ppp1cc;product=serine/threonine-protein phosphatase PP1-gamma catalytic subunit isoform X2;protein_id=XP_036020789.1;extra_copy_number=0
CM058245.1	Liftoff	CDS	123691576	123691707	.	+	.	ID=cds-XP_036020789.1;Parent=rna-XM_036164896.1;Dbxref=GeneID:19047,GenBank:XP_036020789.1,MGI:MGI:104872;Name=XP_036020789.1;gbkey=CDS;gene=Ppp1cc;product=serine/threonine-protein phosphatase PP1-gamma catalytic subunit isoform X2;protein_id=XP_036020789.1;extra_copy_number=0
CM058245.1	Liftoff	CDS	123692320	123692550	.	+	.	ID=cds-XP_036020789.1;Parent=rna-XM_036164896.1;Dbxref=GeneID:19047,GenBank:XP_036020789.1,MGI:MGI:104872;Name=XP_036020789.1;gbkey=CDS;gene=Ppp1cc;product=serine/threonine-protein phosphatase PP1-gamma catalytic subunit isoform X2;protein_id=XP_036020789.1;extra_copy_number=0
CM058245.1	Liftoff	CDS	123696133	123696356	.	+	.	ID=cds-XP_036020789.1;Parent=rna-XM_036164896.1;Dbxref=GeneID:19047,GenBank:XP_036020789.1,MGI:MGI:104872;Name=XP_036020789.1;gbkey=CDS;gene=Ppp1cc;product=serine/threonine-protein phosphatase PP1-gamma catalytic subunit isoform X2;protein_id=XP_036020789.1;extra_copy_number=0
CM058245.1	Liftoff	CDS	123696547	123696681	.	+	.	ID=cds-XP_036020789.1;Parent=rna-XM_036164896.1;Dbxref=GeneID:19047,GenBank:XP_036020789.1,MGI:MGI:104872;Name=XP_036020789.1;gbkey=CDS;gene=Ppp1cc;product=serine/threonine-protein phosphatase PP1-gamma catalytic subunit isoform X2;protein_id=XP_036020789.1;extra_copy_number=0
CM058245.1	Liftoff	CDS	123697456	123697516	.	+	.	ID=cds-XP_036020789.1;Parent=rna-XM_036164896.1;Dbxref=GeneID:19047,GenBank:XP_036020789.1,MGI:MGI:104872;Name=XP_036020789.1;gbkey=CDS;gene=Ppp1cc;product=serine/threonine-protein phosphatase PP1-gamma catalytic subunit isoform X2;protein_id=XP_036020789.1;extra_copy_number=0
CM058245.1	Liftoff	CDS	123698381	123698451	.	+	.	ID=cds-XP_036020789.1;Parent=rna-XM_036164896.1;Dbxref=GeneID:19047,GenBank:XP_036020789.1,MGI:MGI:104872;Name=XP_036020789.1;gbkey=CDS;gene=Ppp1cc;product=serine/threonine-protein phosphatase PP1-gamma catalytic subunit isoform X2;protein_id=XP_036020789.1;extra_copy_number=0
CM058245.1	Liftoff	mRNA	123681675	123698674	.	+	.	ID=rna-NM_013636.4;Parent=gene-Ppp1cc;Dbxref=GeneID:19047,GenBank:NM_013636.4,MGI:MGI:104872;Name=NM_013636.4;gbkey=mRNA;gene=Ppp1cc;product=protein phosphatase 1 catalytic subunit gamma%2C transcript variant 1;tag=RefSeq Select;transcript_id=NM_013636.4;matches_ref_protein=True;valid_ORF=True;extra_copy_number=0
CM058245.1	Liftoff	exon	123681675	123682015	.	+	.	ID=exon-NM_013636.4-1;Parent=rna-NM_013636.4;Dbxref=GeneID:19047,GenBank:NM_013636.4,MGI:MGI:104872;gbkey=mRNA;gene=Ppp1cc;product=protein phosphatase 1 catalytic subunit gamma%2C transcript variant 1;tag=RefSeq Select;transcript_id=NM_013636.4;extra_copy_number=0
CM058245.1	Liftoff	exon	123691576	123691707	.	+	.	ID=exon-NM_013636.4-2;Parent=rna-NM_013636.4;Dbxref=GeneID:19047,GenBank:NM_013636.4,MGI:MGI:104872;gbkey=mRNA;gene=Ppp1cc;product=protein phosphatase 1 catalytic subunit gamma%2C transcript variant 1;tag=RefSeq Select;transcript_id=NM_013636.4;extra_copy_number=0
CM058245.1	Liftoff	exon	123692320	123692550	.	+	.	ID=exon-NM_013636.4-3;Parent=rna-NM_013636.4;Dbxref=GeneID:19047,GenBank:NM_013636.4,MGI:MGI:104872;gbkey=mRNA;gene=Ppp1cc;product=protein phosphatase 1 catalytic subunit gamma%2C transcript variant 1;tag=RefSeq Select;transcript_id=NM_013636.4;extra_copy_number=0
CM058245.1	Liftoff	exon	123695223	123695327	.	+	.	ID=exon-NM_013636.4-4;Parent=rna-NM_013636.4;Dbxref=GeneID:19047,GenBank:NM_013636.4,MGI:MGI:104872;gbkey=mRNA;gene=Ppp1cc;product=protein phosphatase 1 catalytic subunit gamma%2C transcript variant 1;tag=RefSeq Select;transcript_id=NM_013636.4;extra_copy_number=0
CM058245.1	Liftoff	exon	123696133	123696356	.	+	.	ID=exon-NM_013636.4-5;Parent=rna-NM_013636.4;Dbxref=GeneID:19047,GenBank:NM_013636.4,MGI:MGI:104872;gbkey=mRNA;gene=Ppp1cc;product=protein phosphatase 1 catalytic subunit gamma%2C transcript variant 1;tag=RefSeq Select;transcript_id=NM_013636.4;extra_copy_number=0
CM058245.1	Liftoff	exon	123696547	123696681	.	+	.	ID=exon-NM_013636.4-6;Parent=rna-NM_013636.4;Dbxref=GeneID:19047,GenBank:NM_013636.4,MGI:MGI:104872;gbkey=mRNA;gene=Ppp1cc;product=protein phosphatase 1 catalytic subunit gamma%2C transcript variant 1;tag=RefSeq Select;transcript_id=NM_013636.4;extra_copy_number=0
CM058245.1	Liftoff	exon	123697456	123698674	.	+	.	ID=exon-NM_013636.4-7;Parent=rna-NM_013636.4;Dbxref=GeneID:19047,GenBank:NM_013636.4,MGI:MGI:104872;gbkey=mRNA;gene=Ppp1cc;product=protein phosphatase 1 catalytic subunit gamma%2C transcript variant 1;tag=RefSeq Select;transcript_id=NM_013636.4;extra_copy_number=0
CM058245.1	Liftoff	CDS	123681961	123682015	.	+	.	ID=cds-NP_038664.2;Parent=rna-NM_013636.4;Dbxref=CCDS:CCDS19643.1,GeneID:19047,GenBank:NP_038664.2,MGI:MGI:104872;Name=NP_038664.2;gbkey=CDS;gene=Ppp1cc;product=serine/threonine-protein phosphatase PP1-gamma catalytic subunit;protein_id=NP_038664.2;tag=RefSeq Select;extra_copy_number=0
CM058245.1	Liftoff	CDS	123691576	123691707	.	+	.	ID=cds-NP_038664.2;Parent=rna-NM_013636.4;Dbxref=CCDS:CCDS19643.1,GeneID:19047,GenBank:NP_038664.2,MGI:MGI:104872;Name=NP_038664.2;gbkey=CDS;gene=Ppp1cc;product=serine/threonine-protein phosphatase PP1-gamma catalytic subunit;protein_id=NP_038664.2;tag=RefSeq Select;extra_copy_number=0
CM058245.1	Liftoff	CDS	123692320	123692550	.	+	.	ID=cds-NP_038664.2;Parent=rna-NM_013636.4;Dbxref=CCDS:CCDS19643.1,GeneID:19047,GenBank:NP_038664.2,MGI:MGI:104872;Name=NP_038664.2;gbkey=CDS;gene=Ppp1cc;product=serine/threonine-protein phosphatase PP1-gamma catalytic subunit;protein_id=NP_038664.2;tag=RefSeq Select;extra_copy_number=0
CM058245.1	Liftoff	CDS	123695223	123695327	.	+	.	ID=cds-NP_038664.2;Parent=rna-NM_013636.4;Dbxref=CCDS:CCDS19643.1,GeneID:19047,GenBank:NP_038664.2,MGI:MGI:104872;Name=NP_038664.2;gbkey=CDS;gene=Ppp1cc;product=serine/threonine-protein phosphatase PP1-gamma catalytic subunit;protein_id=NP_038664.2;tag=RefSeq Select;extra_copy_number=0
CM058245.1	Liftoff	CDS	123696133	123696356	.	+	.	ID=cds-NP_038664.2;Parent=rna-NM_013636.4;Dbxref=CCDS:CCDS19643.1,GeneID:19047,GenBank:NP_038664.2,MGI:MGI:104872;Name=NP_038664.2;gbkey=CDS;gene=Ppp1cc;product=serine/threonine-protein phosphatase PP1-gamma catalytic subunit;protein_id=NP_038664.2;tag=RefSeq Select;extra_copy_number=0
CM058245.1	Liftoff	CDS	123696547	123696681	.	+	.	ID=cds-NP_038664.2;Parent=rna-NM_013636.4;Dbxref=CCDS:CCDS19643.1,GeneID:19047,GenBank:NP_038664.2,MGI:MGI:104872;Name=NP_038664.2;gbkey=CDS;gene=Ppp1cc;product=serine/threonine-protein phosphatase PP1-gamma catalytic subunit;protein_id=NP_038664.2;tag=RefSeq Select;extra_copy_number=0
CM058245.1	Liftoff	CDS	123697456	123697545	.	+	.	ID=cds-NP_038664.2;Parent=rna-NM_013636.4;Dbxref=CCDS:CCDS19643.1,GeneID:19047,GenBank:NP_038664.2,MGI:MGI:104872;Name=NP_038664.2;gbkey=CDS;gene=Ppp1cc;product=serine/threonine-protein phosphatase PP1-gamma catalytic subunit;protein_id=NP_038664.2;tag=RefSeq Select;extra_copy_number=0
CM058245.1	Liftoff	transcript	123681675	123698674	.	+	.	ID=rna-NR_156471.1;Parent=gene-Ppp1cc;Dbxref=GeneID:19047,GenBank:NR_156471.1,MGI:MGI:104872;Name=NR_156471.1;gbkey=misc_RNA;gene=Ppp1cc;product=protein phosphatase 1 catalytic subunit gamma%2C transcript variant 2;transcript_id=NR_156471.1;extra_copy_number=0
CM058245.1	Liftoff	exon	123681675	123682015	.	+	.	ID=exon-NR_156471.1-1;Parent=rna-NR_156471.1;Dbxref=GeneID:19047,GenBank:NR_156471.1,MGI:MGI:104872;gbkey=misc_RNA;gene=Ppp1cc;product=protein phosphatase 1 catalytic subunit gamma%2C transcript variant 2;transcript_id=NR_156471.1;extra_copy_number=0
CM058245.1	Liftoff	exon	123691576	123691707	.	+	.	ID=exon-NR_156471.1-2;Parent=rna-NR_156471.1;Dbxref=GeneID:19047,GenBank:NR_156471.1,MGI:MGI:104872;gbkey=misc_RNA;gene=Ppp1cc;product=protein phosphatase 1 catalytic subunit gamma%2C transcript variant 2;transcript_id=NR_156471.1;extra_copy_number=0
CM058245.1	Liftoff	exon	123692320	123692550	.	+	.	ID=exon-NR_156471.1-3;Parent=rna-NR_156471.1;Dbxref=GeneID:19047,GenBank:NR_156471.1,MGI:MGI:104872;gbkey=misc_RNA;gene=Ppp1cc;product=protein phosphatase 1 catalytic subunit gamma%2C transcript variant 2;transcript_id=NR_156471.1;extra_copy_number=0
CM058245.1	Liftoff	exon	123695223	123695327	.	+	.	ID=exon-NR_156471.1-4;Parent=rna-NR_156471.1;Dbxref=GeneID:19047,GenBank:NR_156471.1,MGI:MGI:104872;gbkey=misc_RNA;gene=Ppp1cc;product=protein phosphatase 1 catalytic subunit gamma%2C transcript variant 2;transcript_id=NR_156471.1;extra_copy_number=0
CM058245.1	Liftoff	exon	123696133	123696681	.	+	.	ID=exon-NR_156471.1-5;Parent=rna-NR_156471.1;Dbxref=GeneID:19047,GenBank:NR_156471.1,MGI:MGI:104872;gbkey=misc_RNA;gene=Ppp1cc;product=protein phosphatase 1 catalytic subunit gamma%2C transcript variant 2;transcript_id=NR_156471.1;extra_copy_number=0
CM058245.1	Liftoff	exon	123697456	123697516	.	+	.	ID=exon-NR_156471.1-6;Parent=rna-NR_156471.1;Dbxref=GeneID:19047,GenBank:NR_156471.1,MGI:MGI:104872;gbkey=misc_RNA;gene=Ppp1cc;product=protein phosphatase 1 catalytic subunit gamma%2C transcript variant 2;transcript_id=NR_156471.1;extra_copy_number=0
CM058245.1	Liftoff	exon	123698381	123698674	.	+	.	ID=exon-NR_156471.1-7;Parent=rna-NR_156471.1;Dbxref=GeneID:19047,GenBank:NR_156471.1,MGI:MGI:104872;gbkey=misc_RNA;gene=Ppp1cc;product=protein phosphatase 1 catalytic subunit gamma%2C transcript variant 2;transcript_id=NR_156471.1;extra_copy_number=0
CM058245.1	Liftoff	transcript	123681675	123698674	.	+	.	ID=rna-NR_156472.1;Parent=gene-Ppp1cc;Dbxref=GeneID:19047,GenBank:NR_156472.1,MGI:MGI:104872;Name=NR_156472.1;gbkey=misc_RNA;gene=Ppp1cc;product=protein phosphatase 1 catalytic subunit gamma%2C transcript variant 3;transcript_id=NR_156472.1;extra_copy_number=0
CM058245.1	Liftoff	exon	123681675	123682015	.	+	.	ID=exon-NR_156472.1-1;Parent=rna-NR_156472.1;Dbxref=GeneID:19047,GenBank:NR_156472.1,MGI:MGI:104872;gbkey=misc_RNA;gene=Ppp1cc;product=protein phosphatase 1 catalytic subunit gamma%2C transcript variant 3;transcript_id=NR_156472.1;extra_copy_number=0
CM058245.1	Liftoff	exon	123691576	123691707	.	+	.	ID=exon-NR_156472.1-2;Parent=rna-NR_156472.1;Dbxref=GeneID:19047,GenBank:NR_156472.1,MGI:MGI:104872;gbkey=misc_RNA;gene=Ppp1cc;product=protein phosphatase 1 catalytic subunit gamma%2C transcript variant 3;transcript_id=NR_156472.1;extra_copy_number=0
CM058245.1	Liftoff	exon	123692320	123692550	.	+	.	ID=exon-NR_156472.1-3;Parent=rna-NR_156472.1;Dbxref=GeneID:19047,GenBank:NR_156472.1,MGI:MGI:104872;gbkey=misc_RNA;gene=Ppp1cc;product=protein phosphatase 1 catalytic subunit gamma%2C transcript variant 3;transcript_id=NR_156472.1;extra_copy_number=0
CM058245.1	Liftoff	exon	123695223	123695327	.	+	.	ID=exon-NR_156472.1-4;Parent=rna-NR_156472.1;Dbxref=GeneID:19047,GenBank:NR_156472.1,MGI:MGI:104872;gbkey=misc_RNA;gene=Ppp1cc;product=protein phosphatase 1 catalytic subunit gamma%2C transcript variant 3;transcript_id=NR_156472.1;extra_copy_number=0
CM058245.1	Liftoff	exon	123696133	123696681	.	+	.	ID=exon-NR_156472.1-5;Parent=rna-NR_156472.1;Dbxref=GeneID:19047,GenBank:NR_156472.1,MGI:MGI:104872;gbkey=misc_RNA;gene=Ppp1cc;product=protein phosphatase 1 catalytic subunit gamma%2C transcript variant 3;transcript_id=NR_156472.1;extra_copy_number=0
CM058245.1	Liftoff	exon	123697456	123698674	.	+	.	ID=exon-NR_156472.1-6;Parent=rna-NR_156472.1;Dbxref=GeneID:19047,GenBank:NR_156472.1,MGI:MGI:104872;gbkey=misc_RNA;gene=Ppp1cc;product=protein phosphatase 1 catalytic subunit gamma%2C transcript variant 3;transcript_id=NR_156472.1;extra_copy_number=0
CM058245.1	Liftoff	match	123707732	123708161	.	+	.	ID=1215d2f8-efc6-4c62-aa2d-6025ffe1b11e;Target=NG_151013.1 1 430 +;assembly_bases_aln=430;assembly_bases_seq=430;bit_score=801.292;blast_aligner=1;blast_score=430;common_component=0;e_value=0;filter_score=0;for_remapping=2;gap_count=0;hsp_percent_coverage=100;matchable_bases=430;matched_bases=430;num_ident=430;num_mismatch=0;pct_coverage=100;pct_coverage_hiqual=100;pct_identity_gap=100;pct_identity_gapopen_only=100;pct_identity_ungap=100;rank=1;weighted_identity=1;coverage=1.0;sequence_ID=1.0;extra_copy_number=0;copy_num_ID=1215d2f8-efc6-4c62-aa2d-6025ffe1b11e_0
CM058245.1	Liftoff	enhancer	123707832	123708061	.	.	.	ID=id-GeneID:128925307;Dbxref=GeneID:128925307;Note=cis-regulatory module chr5:122634438-122634667 (MGSCv37/mm9 assembly coordinates);experiment=EXISTENCE:reporter gene assay evidence [ECO:0000049][PMID:25872643];function=activates a minimal SCP1 promoter by CapStarr-seq with weak activity in NIH3T3 fibroblasts {active_cell/tissue: NIH3T3};gbkey=regulatory;regulatory_class=enhancer;coverage=1.0;sequence_ID=1.0;extra_copy_number=0;copy_num_ID=id-GeneID:128925307_0
CM058245.1	Liftoff	biological_region	123707832	123708061	.	+	.	ID=id-GeneID:128925307-2;Dbxref=GeneID:128925307;Name=biological region;gbkey=Region;standard_name=CapStarr-seq enhancer MGSCv37_chr5:122634438-122634667;coverage=1.0;sequence_ID=1.0;extra_copy_number=0;copy_num_ID=id-GeneID:128925307-2_0
CM058245.1	Liftoff	gene	123730222	123765718	.	+	.	ID=gene-Hvcn1;Dbxref=GeneID:74096,MGI:MGI:1921346;Name=Hvcn1;description=hydrogen voltage-gated channel 1;gbkey=Gene;gene=Hvcn1;gene_biotype=protein_coding;gene_synonym=0610039P13Rik,BTS,HV1,mVSOP,Vsop.;coverage=1.0;sequence_ID=1.0;valid_ORFs=5;extra_copy_number=0;copy_num_ID=gene-Hvcn1_0
CM058245.1	Liftoff	mRNA	123730222	123765718	.	+	.	ID=rna-XM_006530472.4;Parent=gene-Hvcn1;Dbxref=GeneID:74096,GenBank:XM_006530472.4,MGI:MGI:1921346;Name=XM_006530472.4;gbkey=mRNA;gene=Hvcn1;model_evidence=Supporting evidence includes similarity to: 8 mRNAs%2C 23 ESTs%2C 6 Proteins%2C 193 long SRA reads%2C and 100%25 coverage of the annotated genomic feature by RNAseq alignments%2C including 12 samples with support for all annotated introns;product=hydrogen voltage-gated channel 1%2C transcript variant X2;transcript_id=XM_006530472.4;matches_ref_protein=True;valid_ORF=True;extra_copy_number=0
CM058245.1	Liftoff	exon	123730222	123730569	.	+	.	ID=exon-XM_006530472.4-1;Parent=rna-XM_006530472.4;Dbxref=GeneID:74096,GenBank:XM_006530472.4,MGI:MGI:1921346;gbkey=mRNA;gene=Hvcn1;product=hydrogen voltage-gated channel 1%2C transcript variant X2;transcript_id=XM_006530472.4;extra_copy_number=0
CM058245.1	Liftoff	exon	123733757	123733807	.	+	.	ID=exon-XM_006530472.4-2;Parent=rna-XM_006530472.4;Dbxref=GeneID:74096,GenBank:XM_006530472.4,MGI:MGI:1921346;gbkey=mRNA;gene=Hvcn1;product=hydrogen voltage-gated channel 1%2C transcript variant X2;transcript_id=XM_006530472.4;extra_copy_number=0
CM058245.1	Liftoff	exon	123739647	123739778	.	+	.	ID=exon-XM_006530472.4-3;Parent=rna-XM_006530472.4;Dbxref=GeneID:74096,GenBank:XM_006530472.4,MGI:MGI:1921346;gbkey=mRNA;gene=Hvcn1;product=hydrogen voltage-gated channel 1%2C transcript variant X2;transcript_id=XM_006530472.4;extra_copy_number=0
CM058245.1	Liftoff	exon	123756840	123757112	.	+	.	ID=exon-XM_006530472.4-4;Parent=rna-XM_006530472.4;Dbxref=GeneID:74096,GenBank:XM_006530472.4,MGI:MGI:1921346;gbkey=mRNA;gene=Hvcn1;product=hydrogen voltage-gated channel 1%2C transcript variant X2;transcript_id=XM_006530472.4;extra_copy_number=0
CM058245.1	Liftoff	exon	123761101	123761205	.	+	.	ID=exon-XM_006530472.4-5;Parent=rna-XM_006530472.4;Dbxref=GeneID:74096,GenBank:XM_006530472.4,MGI:MGI:1921346;gbkey=mRNA;gene=Hvcn1;product=hydrogen voltage-gated channel 1%2C transcript variant X2;transcript_id=XM_006530472.4;extra_copy_number=0
CM058245.1	Liftoff	exon	123761826	123762057	.	+	.	ID=exon-XM_006530472.4-6;Parent=rna-XM_006530472.4;Dbxref=GeneID:74096,GenBank:XM_006530472.4,MGI:MGI:1921346;gbkey=mRNA;gene=Hvcn1;product=hydrogen voltage-gated channel 1%2C transcript variant X2;transcript_id=XM_006530472.4;extra_copy_number=0
CM058245.1	Liftoff	exon	123763635	123763747	.	+	.	ID=exon-XM_006530472.4-7;Parent=rna-XM_006530472.4;Dbxref=GeneID:74096,GenBank:XM_006530472.4,MGI:MGI:1921346;gbkey=mRNA;gene=Hvcn1;product=hydrogen voltage-gated channel 1%2C transcript variant X2;transcript_id=XM_006530472.4;extra_copy_number=0
CM058245.1	Liftoff	exon	123764028	123765718	.	+	.	ID=exon-XM_006530472.4-8;Parent=rna-XM_006530472.4;Dbxref=GeneID:74096,GenBank:XM_006530472.4,MGI:MGI:1921346;gbkey=mRNA;gene=Hvcn1;product=hydrogen voltage-gated channel 1%2C transcript variant X2;transcript_id=XM_006530472.4;extra_copy_number=0
CM058245.1	Liftoff	CDS	123739758	123739778	.	+	.	ID=cds-XP_006530535.1;Parent=rna-XM_006530472.4;Dbxref=GeneID:74096,GenBank:XP_006530535.1,MGI:MGI:1921346;Name=XP_006530535.1;gbkey=CDS;gene=Hvcn1;product=voltage-gated hydrogen channel 1 isoform X2;protein_id=XP_006530535.1;extra_copy_number=0
CM058245.1	Liftoff	CDS	123756840	123757112	.	+	.	ID=cds-XP_006530535.1;Parent=rna-XM_006530472.4;Dbxref=GeneID:74096,GenBank:XP_006530535.1,MGI:MGI:1921346;Name=XP_006530535.1;gbkey=CDS;gene=Hvcn1;product=voltage-gated hydrogen channel 1 isoform X2;protein_id=XP_006530535.1;extra_copy_number=0
CM058245.1	Liftoff	CDS	123761101	123761205	.	+	.	ID=cds-XP_006530535.1;Parent=rna-XM_006530472.4;Dbxref=GeneID:74096,GenBank:XP_006530535.1,MGI:MGI:1921346;Name=XP_006530535.1;gbkey=CDS;gene=Hvcn1;product=voltage-gated hydrogen channel 1 isoform X2;protein_id=XP_006530535.1;extra_copy_number=0
CM058245.1	Liftoff	CDS	123761826	123762057	.	+	.	ID=cds-XP_006530535.1;Parent=rna-XM_006530472.4;Dbxref=GeneID:74096,GenBank:XP_006530535.1,MGI:MGI:1921346;Name=XP_006530535.1;gbkey=CDS;gene=Hvcn1;product=voltage-gated hydrogen channel 1 isoform X2;protein_id=XP_006530535.1;extra_copy_number=0
CM058245.1	Liftoff	CDS	123763635	123763747	.	+	.	ID=cds-XP_006530535.1;Parent=rna-XM_006530472.4;Dbxref=GeneID:74096,GenBank:XP_006530535.1,MGI:MGI:1921346;Name=XP_006530535.1;gbkey=CDS;gene=Hvcn1;product=voltage-gated hydrogen channel 1 isoform X2;protein_id=XP_006530535.1;extra_copy_number=0
CM058245.1	Liftoff	CDS	123764028	123764093	.	+	.	ID=cds-XP_006530535.1;Parent=rna-XM_006530472.4;Dbxref=GeneID:74096,GenBank:XP_006530535.1,MGI:MGI:1921346;Name=XP_006530535.1;gbkey=CDS;gene=Hvcn1;product=voltage-gated hydrogen channel 1 isoform X2;protein_id=XP_006530535.1;extra_copy_number=0
CM058245.1	Liftoff	mRNA	123733144	123765718	.	+	.	ID=rna-NM_001042489.2;Parent=gene-Hvcn1;Dbxref=GeneID:74096,GenBank:NM_001042489.2,MGI:MGI:1921346;Name=NM_001042489.2;gbkey=mRNA;gene=Hvcn1;product=hydrogen voltage-gated channel 1%2C transcript variant 1;tag=RefSeq Select;transcript_id=NM_001042489.2;matches_ref_protein=True;valid_ORF=True;extra_copy_number=0
CM058245.1	Liftoff	exon	123733144	123733336	.	+	.	ID=exon-NM_001042489.2-1;Parent=rna-NM_001042489.2;Dbxref=GeneID:74096,GenBank:NM_001042489.2,MGI:MGI:1921346;gbkey=mRNA;gene=Hvcn1;product=hydrogen voltage-gated channel 1%2C transcript variant 1;tag=RefSeq Select;transcript_id=NM_001042489.2;extra_copy_number=0
CM058245.1	Liftoff	exon	123733757	123733807	.	+	.	ID=exon-NM_001042489.2-2;Parent=rna-NM_001042489.2;Dbxref=GeneID:74096,GenBank:NM_001042489.2,MGI:MGI:1921346;gbkey=mRNA;gene=Hvcn1;product=hydrogen voltage-gated channel 1%2C transcript variant 1;tag=RefSeq Select;transcript_id=NM_001042489.2;extra_copy_number=0
CM058245.1	Liftoff	exon	123739647	123739778	.	+	.	ID=exon-NM_001042489.2-3;Parent=rna-NM_001042489.2;Dbxref=GeneID:74096,GenBank:NM_001042489.2,MGI:MGI:1921346;gbkey=mRNA;gene=Hvcn1;product=hydrogen voltage-gated channel 1%2C transcript variant 1;tag=RefSeq Select;transcript_id=NM_001042489.2;extra_copy_number=0
CM058245.1	Liftoff	exon	123756840	123757112	.	+	.	ID=exon-NM_001042489.2-4;Parent=rna-NM_001042489.2;Dbxref=GeneID:74096,GenBank:NM_001042489.2,MGI:MGI:1921346;gbkey=mRNA;gene=Hvcn1;product=hydrogen voltage-gated channel 1%2C transcript variant 1;tag=RefSeq Select;transcript_id=NM_001042489.2;extra_copy_number=0
CM058245.1	Liftoff	exon	123761101	123761205	.	+	.	ID=exon-NM_001042489.2-5;Parent=rna-NM_001042489.2;Dbxref=GeneID:74096,GenBank:NM_001042489.2,MGI:MGI:1921346;gbkey=mRNA;gene=Hvcn1;product=hydrogen voltage-gated channel 1%2C transcript variant 1;tag=RefSeq Select;transcript_id=NM_001042489.2;extra_copy_number=0
CM058245.1	Liftoff	exon	123761826	123762057	.	+	.	ID=exon-NM_001042489.2-6;Parent=rna-NM_001042489.2;Dbxref=GeneID:74096,GenBank:NM_001042489.2,MGI:MGI:1921346;gbkey=mRNA;gene=Hvcn1;product=hydrogen voltage-gated channel 1%2C transcript variant 1;tag=RefSeq Select;transcript_id=NM_001042489.2;extra_copy_number=0
CM058245.1	Liftoff	exon	123763635	123763747	.	+	.	ID=exon-NM_001042489.2-7;Parent=rna-NM_001042489.2;Dbxref=GeneID:74096,GenBank:NM_001042489.2,MGI:MGI:1921346;gbkey=mRNA;gene=Hvcn1;product=hydrogen voltage-gated channel 1%2C transcript variant 1;tag=RefSeq Select;transcript_id=NM_001042489.2;extra_copy_number=0
CM058245.1	Liftoff	exon	123764028	123765718	.	+	.	ID=exon-NM_001042489.2-8;Parent=rna-NM_001042489.2;Dbxref=GeneID:74096,GenBank:NM_001042489.2,MGI:MGI:1921346;gbkey=mRNA;gene=Hvcn1;product=hydrogen voltage-gated channel 1%2C transcript variant 1;tag=RefSeq Select;transcript_id=NM_001042489.2;extra_copy_number=0
CM058245.1	Liftoff	CDS	123739758	123739778	.	+	.	ID=cds-NP_001035954.1;Parent=rna-NM_001042489.2;Dbxref=CCDS:CCDS19644.1,GeneID:74096,GenBank:NP_001035954.1,MGI:MGI:1921346;Name=NP_001035954.1;gbkey=CDS;gene=Hvcn1;product=voltage-gated hydrogen channel 1;protein_id=NP_001035954.1;tag=RefSeq Select;extra_copy_number=0
CM058245.1	Liftoff	CDS	123756840	123757112	.	+	.	ID=cds-NP_001035954.1;Parent=rna-NM_001042489.2;Dbxref=CCDS:CCDS19644.1,GeneID:74096,GenBank:NP_001035954.1,MGI:MGI:1921346;Name=NP_001035954.1;gbkey=CDS;gene=Hvcn1;product=voltage-gated hydrogen channel 1;protein_id=NP_001035954.1;tag=RefSeq Select;extra_copy_number=0
CM058245.1	Liftoff	CDS	123761101	123761205	.	+	.	ID=cds-NP_001035954.1;Parent=rna-NM_001042489.2;Dbxref=CCDS:CCDS19644.1,GeneID:74096,GenBank:NP_001035954.1,MGI:MGI:1921346;Name=NP_001035954.1;gbkey=CDS;gene=Hvcn1;product=voltage-gated hydrogen channel 1;protein_id=NP_001035954.1;tag=RefSeq Select;extra_copy_number=0
CM058245.1	Liftoff	CDS	123761826	123762057	.	+	.	ID=cds-NP_001035954.1;Parent=rna-NM_001042489.2;Dbxref=CCDS:CCDS19644.1,GeneID:74096,GenBank:NP_001035954.1,MGI:MGI:1921346;Name=NP_001035954.1;gbkey=CDS;gene=Hvcn1;product=voltage-gated hydrogen channel 1;protein_id=NP_001035954.1;tag=RefSeq Select;extra_copy_number=0
CM058245.1	Liftoff	CDS	123763635	123763747	.	+	.	ID=cds-NP_001035954.1;Parent=rna-NM_001042489.2;Dbxref=CCDS:CCDS19644.1,GeneID:74096,GenBank:NP_001035954.1,MGI:MGI:1921346;Name=NP_001035954.1;gbkey=CDS;gene=Hvcn1;product=voltage-gated hydrogen channel 1;protein_id=NP_001035954.1;tag=RefSeq Select;extra_copy_number=0
CM058245.1	Liftoff	CDS	123764028	123764093	.	+	.	ID=cds-NP_001035954.1;Parent=rna-NM_001042489.2;Dbxref=CCDS:CCDS19644.1,GeneID:74096,GenBank:NP_001035954.1,MGI:MGI:1921346;Name=NP_001035954.1;gbkey=CDS;gene=Hvcn1;product=voltage-gated hydrogen channel 1;protein_id=NP_001035954.1;tag=RefSeq Select;extra_copy_number=0
CM058245.1	Liftoff	mRNA	123733554	123765718	.	+	.	ID=rna-NM_001359454.1;Parent=gene-Hvcn1;Dbxref=GeneID:74096,GenBank:NM_001359454.1,MGI:MGI:1921346;Name=NM_001359454.1;gbkey=mRNA;gene=Hvcn1;product=hydrogen voltage-gated channel 1%2C transcript variant 3;transcript_id=NM_001359454.1;matches_ref_protein=True;valid_ORF=True;extra_copy_number=0
CM058245.1	Liftoff	exon	123733554	123733667	.	+	.	ID=exon-NM_001359454.1-1;Parent=rna-NM_001359454.1;Dbxref=GeneID:74096,GenBank:NM_001359454.1,MGI:MGI:1921346;gbkey=mRNA;gene=Hvcn1;product=hydrogen voltage-gated channel 1%2C transcript variant 3;transcript_id=NM_001359454.1;extra_copy_number=0
CM058245.1	Liftoff	exon	123733757	123733807	.	+	.	ID=exon-NM_001359454.1-2;Parent=rna-NM_001359454.1;Dbxref=GeneID:74096,GenBank:NM_001359454.1,MGI:MGI:1921346;gbkey=mRNA;gene=Hvcn1;product=hydrogen voltage-gated channel 1%2C transcript variant 3;transcript_id=NM_001359454.1;extra_copy_number=0
CM058245.1	Liftoff	exon	123739647	123739778	.	+	.	ID=exon-NM_001359454.1-3;Parent=rna-NM_001359454.1;Dbxref=GeneID:74096,GenBank:NM_001359454.1,MGI:MGI:1921346;gbkey=mRNA;gene=Hvcn1;product=hydrogen voltage-gated channel 1%2C transcript variant 3;transcript_id=NM_001359454.1;extra_copy_number=0
CM058245.1	Liftoff	exon	123756840	123757112	.	+	.	ID=exon-NM_001359454.1-4;Parent=rna-NM_001359454.1;Dbxref=GeneID:74096,GenBank:NM_001359454.1,MGI:MGI:1921346;gbkey=mRNA;gene=Hvcn1;product=hydrogen voltage-gated channel 1%2C transcript variant 3;transcript_id=NM_001359454.1;extra_copy_number=0
CM058245.1	Liftoff	exon	123761101	123761205	.	+	.	ID=exon-NM_001359454.1-5;Parent=rna-NM_001359454.1;Dbxref=GeneID:74096,GenBank:NM_001359454.1,MGI:MGI:1921346;gbkey=mRNA;gene=Hvcn1;product=hydrogen voltage-gated channel 1%2C transcript variant 3;transcript_id=NM_001359454.1;extra_copy_number=0
CM058245.1	Liftoff	exon	123761826	123762057	.	+	.	ID=exon-NM_001359454.1-6;Parent=rna-NM_001359454.1;Dbxref=GeneID:74096,GenBank:NM_001359454.1,MGI:MGI:1921346;gbkey=mRNA;gene=Hvcn1;product=hydrogen voltage-gated channel 1%2C transcript variant 3;transcript_id=NM_001359454.1;extra_copy_number=0
CM058245.1	Liftoff	exon	123763635	123763747	.	+	.	ID=exon-NM_001359454.1-7;Parent=rna-NM_001359454.1;Dbxref=GeneID:74096,GenBank:NM_001359454.1,MGI:MGI:1921346;gbkey=mRNA;gene=Hvcn1;product=hydrogen voltage-gated channel 1%2C transcript variant 3;transcript_id=NM_001359454.1;extra_copy_number=0
CM058245.1	Liftoff	exon	123764028	123765718	.	+	.	ID=exon-NM_001359454.1-8;Parent=rna-NM_001359454.1;Dbxref=GeneID:74096,GenBank:NM_001359454.1,MGI:MGI:1921346;gbkey=mRNA;gene=Hvcn1;product=hydrogen voltage-gated channel 1%2C transcript variant 3;transcript_id=NM_001359454.1;extra_copy_number=0
CM058245.1	Liftoff	CDS	123739758	123739778	.	+	.	ID=cds-NP_001346383.1;Parent=rna-NM_001359454.1;Dbxref=CCDS:CCDS19644.1,GeneID:74096,GenBank:NP_001346383.1,MGI:MGI:1921346;Name=NP_001346383.1;gbkey=CDS;gene=Hvcn1;product=voltage-gated hydrogen channel 1;protein_id=NP_001346383.1;extra_copy_number=0
CM058245.1	Liftoff	CDS	123756840	123757112	.	+	.	ID=cds-NP_001346383.1;Parent=rna-NM_001359454.1;Dbxref=CCDS:CCDS19644.1,GeneID:74096,GenBank:NP_001346383.1,MGI:MGI:1921346;Name=NP_001346383.1;gbkey=CDS;gene=Hvcn1;product=voltage-gated hydrogen channel 1;protein_id=NP_001346383.1;extra_copy_number=0
CM058245.1	Liftoff	CDS	123761101	123761205	.	+	.	ID=cds-NP_001346383.1;Parent=rna-NM_001359454.1;Dbxref=CCDS:CCDS19644.1,GeneID:74096,GenBank:NP_001346383.1,MGI:MGI:1921346;Name=NP_001346383.1;gbkey=CDS;gene=Hvcn1;product=voltage-gated hydrogen channel 1;protein_id=NP_001346383.1;extra_copy_number=0
CM058245.1	Liftoff	CDS	123761826	123762057	.	+	.	ID=cds-NP_001346383.1;Parent=rna-NM_001359454.1;Dbxref=CCDS:CCDS19644.1,GeneID:74096,GenBank:NP_001346383.1,MGI:MGI:1921346;Name=NP_001346383.1;gbkey=CDS;gene=Hvcn1;product=voltage-gated hydrogen channel 1;protein_id=NP_001346383.1;extra_copy_number=0
CM058245.1	Liftoff	CDS	123763635	123763747	.	+	.	ID=cds-NP_001346383.1;Parent=rna-NM_001359454.1;Dbxref=CCDS:CCDS19644.1,GeneID:74096,GenBank:NP_001346383.1,MGI:MGI:1921346;Name=NP_001346383.1;gbkey=CDS;gene=Hvcn1;product=voltage-gated hydrogen channel 1;protein_id=NP_001346383.1;extra_copy_number=0
CM058245.1	Liftoff	CDS	123764028	123764093	.	+	.	ID=cds-NP_001346383.1;Parent=rna-NM_001359454.1;Dbxref=CCDS:CCDS19644.1,GeneID:74096,GenBank:NP_001346383.1,MGI:MGI:1921346;Name=NP_001346383.1;gbkey=CDS;gene=Hvcn1;product=voltage-gated hydrogen channel 1;protein_id=NP_001346383.1;extra_copy_number=0
CM058245.1	Liftoff	mRNA	123733702	123765718	.	+	.	ID=rna-NM_028752.3;Parent=gene-Hvcn1;Dbxref=GeneID:74096,GenBank:NM_028752.3,MGI:MGI:1921346;Name=NM_028752.3;gbkey=mRNA;gene=Hvcn1;product=hydrogen voltage-gated channel 1%2C transcript variant 2;transcript_id=NM_028752.3;matches_ref_protein=True;valid_ORF=True;extra_copy_number=0
CM058245.1	Liftoff	exon	123733702	123733807	.	+	.	ID=exon-NM_028752.3-1;Parent=rna-NM_028752.3;Dbxref=GeneID:74096,GenBank:NM_028752.3,MGI:MGI:1921346;gbkey=mRNA;gene=Hvcn1;product=hydrogen voltage-gated channel 1%2C transcript variant 2;transcript_id=NM_028752.3;extra_copy_number=0
CM058245.1	Liftoff	exon	123739647	123739778	.	+	.	ID=exon-NM_028752.3-2;Parent=rna-NM_028752.3;Dbxref=GeneID:74096,GenBank:NM_028752.3,MGI:MGI:1921346;gbkey=mRNA;gene=Hvcn1;product=hydrogen voltage-gated channel 1%2C transcript variant 2;transcript_id=NM_028752.3;extra_copy_number=0
CM058245.1	Liftoff	exon	123756840	123757112	.	+	.	ID=exon-NM_028752.3-3;Parent=rna-NM_028752.3;Dbxref=GeneID:74096,GenBank:NM_028752.3,MGI:MGI:1921346;gbkey=mRNA;gene=Hvcn1;product=hydrogen voltage-gated channel 1%2C transcript variant 2;transcript_id=NM_028752.3;extra_copy_number=0
CM058245.1	Liftoff	exon	123761101	123761205	.	+	.	ID=exon-NM_028752.3-4;Parent=rna-NM_028752.3;Dbxref=GeneID:74096,GenBank:NM_028752.3,MGI:MGI:1921346;gbkey=mRNA;gene=Hvcn1;product=hydrogen voltage-gated channel 1%2C transcript variant 2;transcript_id=NM_028752.3;extra_copy_number=0
CM058245.1	Liftoff	exon	123761826	123762057	.	+	.	ID=exon-NM_028752.3-5;Parent=rna-NM_028752.3;Dbxref=GeneID:74096,GenBank:NM_028752.3,MGI:MGI:1921346;gbkey=mRNA;gene=Hvcn1;product=hydrogen voltage-gated channel 1%2C transcript variant 2;transcript_id=NM_028752.3;extra_copy_number=0
CM058245.1	Liftoff	exon	123763635	123763747	.	+	.	ID=exon-NM_028752.3-6;Parent=rna-NM_028752.3;Dbxref=GeneID:74096,GenBank:NM_028752.3,MGI:MGI:1921346;gbkey=mRNA;gene=Hvcn1;product=hydrogen voltage-gated channel 1%2C transcript variant 2;transcript_id=NM_028752.3;extra_copy_number=0
CM058245.1	Liftoff	exon	123764028	123765718	.	+	.	ID=exon-NM_028752.3-7;Parent=rna-NM_028752.3;Dbxref=GeneID:74096,GenBank:NM_028752.3,MGI:MGI:1921346;gbkey=mRNA;gene=Hvcn1;product=hydrogen voltage-gated channel 1%2C transcript variant 2;transcript_id=NM_028752.3;extra_copy_number=0
CM058245.1	Liftoff	CDS	123739758	123739778	.	+	.	ID=cds-NP_083028.1;Parent=rna-NM_028752.3;Dbxref=CCDS:CCDS19644.1,GeneID:74096,GenBank:NP_083028.1,MGI:MGI:1921346;Name=NP_083028.1;gbkey=CDS;gene=Hvcn1;product=voltage-gated hydrogen channel 1;protein_id=NP_083028.1;extra_copy_number=0
CM058245.1	Liftoff	CDS	123756840	123757112	.	+	.	ID=cds-NP_083028.1;Parent=rna-NM_028752.3;Dbxref=CCDS:CCDS19644.1,GeneID:74096,GenBank:NP_083028.1,MGI:MGI:1921346;Name=NP_083028.1;gbkey=CDS;gene=Hvcn1;product=voltage-gated hydrogen channel 1;protein_id=NP_083028.1;extra_copy_number=0
CM058245.1	Liftoff	CDS	123761101	123761205	.	+	.	ID=cds-NP_083028.1;Parent=rna-NM_028752.3;Dbxref=CCDS:CCDS19644.1,GeneID:74096,GenBank:NP_083028.1,MGI:MGI:1921346;Name=NP_083028.1;gbkey=CDS;gene=Hvcn1;product=voltage-gated hydrogen channel 1;protein_id=NP_083028.1;extra_copy_number=0
CM058245.1	Liftoff	CDS	123761826	123762057	.	+	.	ID=cds-NP_083028.1;Parent=rna-NM_028752.3;Dbxref=CCDS:CCDS19644.1,GeneID:74096,GenBank:NP_083028.1,MGI:MGI:1921346;Name=NP_083028.1;gbkey=CDS;gene=Hvcn1;product=voltage-gated hydrogen channel 1;protein_id=NP_083028.1;extra_copy_number=0
CM058245.1	Liftoff	CDS	123763635	123763747	.	+	.	ID=cds-NP_083028.1;Parent=rna-NM_028752.3;Dbxref=CCDS:CCDS19644.1,GeneID:74096,GenBank:NP_083028.1,MGI:MGI:1921346;Name=NP_083028.1;gbkey=CDS;gene=Hvcn1;product=voltage-gated hydrogen channel 1;protein_id=NP_083028.1;extra_copy_number=0
CM058245.1	Liftoff	CDS	123764028	123764093	.	+	.	ID=cds-NP_083028.1;Parent=rna-NM_028752.3;Dbxref=CCDS:CCDS19644.1,GeneID:74096,GenBank:NP_083028.1,MGI:MGI:1921346;Name=NP_083028.1;gbkey=CDS;gene=Hvcn1;product=voltage-gated hydrogen channel 1;protein_id=NP_083028.1;extra_copy_number=0
CM058245.1	Liftoff	mRNA	123743604	123765718	.	+	.	ID=rna-XM_006530471.5;Parent=gene-Hvcn1;Dbxref=GeneID:74096,GenBank:XM_006530471.5,MGI:MGI:1921346;Name=XM_006530471.5;gbkey=mRNA;gene=Hvcn1;model_evidence=Supporting evidence includes similarity to: 5 mRNAs%2C 15 ESTs%2C 6 Proteins%2C 162 long SRA reads%2C and 100%25 coverage of the annotated genomic feature by RNAseq alignments%2C including 5 samples with support for all annotated introns;product=hydrogen voltage-gated channel 1%2C transcript variant X1;transcript_id=XM_006530471.5;matches_ref_protein=True;valid_ORF=True;extra_copy_number=0
CM058245.1	Liftoff	exon	123743604	123743673	.	+	.	ID=exon-XM_006530471.5-1;Parent=rna-XM_006530471.5;Dbxref=GeneID:74096,GenBank:XM_006530471.5,MGI:MGI:1921346;gbkey=mRNA;gene=Hvcn1;product=hydrogen voltage-gated channel 1%2C transcript variant X1;transcript_id=XM_006530471.5;extra_copy_number=0
CM058245.1	Liftoff	exon	123756840	123757112	.	+	.	ID=exon-XM_006530471.5-2;Parent=rna-XM_006530471.5;Dbxref=GeneID:74096,GenBank:XM_006530471.5,MGI:MGI:1921346;gbkey=mRNA;gene=Hvcn1;product=hydrogen voltage-gated channel 1%2C transcript variant X1;transcript_id=XM_006530471.5;extra_copy_number=0
CM058245.1	Liftoff	exon	123761101	123761205	.	+	.	ID=exon-XM_006530471.5-3;Parent=rna-XM_006530471.5;Dbxref=GeneID:74096,GenBank:XM_006530471.5,MGI:MGI:1921346;gbkey=mRNA;gene=Hvcn1;product=hydrogen voltage-gated channel 1%2C transcript variant X1;transcript_id=XM_006530471.5;extra_copy_number=0
CM058245.1	Liftoff	exon	123761826	123762057	.	+	.	ID=exon-XM_006530471.5-4;Parent=rna-XM_006530471.5;Dbxref=GeneID:74096,GenBank:XM_006530471.5,MGI:MGI:1921346;gbkey=mRNA;gene=Hvcn1;product=hydrogen voltage-gated channel 1%2C transcript variant X1;transcript_id=XM_006530471.5;extra_copy_number=0
CM058245.1	Liftoff	exon	123763635	123763747	.	+	.	ID=exon-XM_006530471.5-5;Parent=rna-XM_006530471.5;Dbxref=GeneID:74096,GenBank:XM_006530471.5,MGI:MGI:1921346;gbkey=mRNA;gene=Hvcn1;product=hydrogen voltage-gated channel 1%2C transcript variant X1;transcript_id=XM_006530471.5;extra_copy_number=0
CM058245.1	Liftoff	exon	123764028	123765718	.	+	.	ID=exon-XM_006530471.5-6;Parent=rna-XM_006530471.5;Dbxref=GeneID:74096,GenBank:XM_006530471.5,MGI:MGI:1921346;gbkey=mRNA;gene=Hvcn1;product=hydrogen voltage-gated channel 1%2C transcript variant X1;transcript_id=XM_006530471.5;extra_copy_number=0
CM058245.1	Liftoff	CDS	123743641	123743673	.	+	.	ID=cds-XP_006530534.1;Parent=rna-XM_006530471.5;Dbxref=GeneID:74096,GenBank:XP_006530534.1,MGI:MGI:1921346;Name=XP_006530534.1;gbkey=CDS;gene=Hvcn1;product=voltage-gated hydrogen channel 1 isoform X1;protein_id=XP_006530534.1;extra_copy_number=0
CM058245.1	Liftoff	CDS	123756840	123757112	.	+	.	ID=cds-XP_006530534.1;Parent=rna-XM_006530471.5;Dbxref=GeneID:74096,GenBank:XP_006530534.1,MGI:MGI:1921346;Name=XP_006530534.1;gbkey=CDS;gene=Hvcn1;product=voltage-gated hydrogen channel 1 isoform X1;protein_id=XP_006530534.1;extra_copy_number=0
CM058245.1	Liftoff	CDS	123761101	123761205	.	+	.	ID=cds-XP_006530534.1;Parent=rna-XM_006530471.5;Dbxref=GeneID:74096,GenBank:XP_006530534.1,MGI:MGI:1921346;Name=XP_006530534.1;gbkey=CDS;gene=Hvcn1;product=voltage-gated hydrogen channel 1 isoform X1;protein_id=XP_006530534.1;extra_copy_number=0
CM058245.1	Liftoff	CDS	123761826	123762057	.	+	.	ID=cds-XP_006530534.1;Parent=rna-XM_006530471.5;Dbxref=GeneID:74096,GenBank:XP_006530534.1,MGI:MGI:1921346;Name=XP_006530534.1;gbkey=CDS;gene=Hvcn1;product=voltage-gated hydrogen channel 1 isoform X1;protein_id=XP_006530534.1;extra_copy_number=0
CM058245.1	Liftoff	CDS	123763635	123763747	.	+	.	ID=cds-XP_006530534.1;Parent=rna-XM_006530471.5;Dbxref=GeneID:74096,GenBank:XP_006530534.1,MGI:MGI:1921346;Name=XP_006530534.1;gbkey=CDS;gene=Hvcn1;product=voltage-gated hydrogen channel 1 isoform X1;protein_id=XP_006530534.1;extra_copy_number=0
CM058245.1	Liftoff	CDS	123764028	123764093	.	+	.	ID=cds-XP_006530534.1;Parent=rna-XM_006530471.5;Dbxref=GeneID:74096,GenBank:XP_006530534.1,MGI:MGI:1921346;Name=XP_006530534.1;gbkey=CDS;gene=Hvcn1;product=voltage-gated hydrogen channel 1 isoform X1;protein_id=XP_006530534.1;extra_copy_number=0
CM058245.1	Liftoff	match	123758499	123759003	.	+	.	ID=f953a88b-996d-49d1-bae3-1ab66c53f784;Target=NG_151014.1 1 505 +;assembly_bases_aln=505;assembly_bases_seq=505;bit_score=940.873;blast_aligner=1;blast_score=505;common_component=0;e_value=0;filter_score=0;for_remapping=2;gap_count=0;hsp_percent_coverage=100;matchable_bases=505;matched_bases=505;num_ident=505;num_mismatch=0;pct_coverage=100;pct_coverage_hiqual=100;pct_identity_gap=100;pct_identity_gapopen_only=100;pct_identity_ungap=100;rank=1;weighted_identity=1;coverage=1.0;sequence_ID=1.0;extra_copy_number=0;copy_num_ID=f953a88b-996d-49d1-bae3-1ab66c53f784_0
CM058245.1	Liftoff	enhancer	123758599	123758903	.	.	.	ID=id-GeneID:128925308;Dbxref=GeneID:128925308;Note=cis-regulatory module chr5:122685188-122685492 (MGSCv37/mm9 assembly coordinates);experiment=EXISTENCE:reporter gene assay evidence [ECO:0000049][PMID:25872643];function=activates a minimal SCP1 promoter by CapStarr-seq with weak activity in P5424 T cells and NIH3T3 fibroblasts {active_cell/tissue: P5424 T cell | NIH3T3};gbkey=regulatory;regulatory_class=enhancer;coverage=1.0;sequence_ID=1.0;extra_copy_number=0;copy_num_ID=id-GeneID:128925308_0
CM058245.1	Liftoff	biological_region	123758599	123758903	.	+	.	ID=id-GeneID:128925308-2;Dbxref=GeneID:128925308;Name=biological region;gbkey=Region;standard_name=CapStarr-seq enhancer MGSCv37_chr5:122685188-122685492;coverage=1.0;sequence_ID=1.0;extra_copy_number=0;copy_num_ID=id-GeneID:128925308-2_0
CM058245.1	Liftoff	gene	123762916	123787920	.	-	.	ID=gene-Tctn1;Dbxref=GeneID:654470,MGI:MGI:3603820;Name=Tctn1;description=tectonic family member 1;gbkey=Gene;gene=Tctn1;gene_biotype=protein_coding;gene_synonym=4930565B19Rik,G730031O11Rik,Tect1;coverage=1.0;sequence_ID=1.0;valid_ORFs=1;extra_copy_number=0;copy_num_ID=gene-Tctn1_0
CM058245.1	Liftoff	mRNA	123762916	123787886	.	-	.	ID=rna-NM_001039153.3;Parent=gene-Tctn1;Dbxref=GeneID:654470,GenBank:NM_001039153.3,MGI:MGI:3603820;Name=NM_001039153.3;gbkey=mRNA;gene=Tctn1;product=tectonic family member 1%2C transcript variant 1;tag=RefSeq Select;transcript_id=NM_001039153.3;matches_ref_protein=True;valid_ORF=True;extra_copy_number=0
CM058245.1	Liftoff	exon	123762916	123765256	.	-	.	ID=exon-NM_001039153.3-14;Parent=rna-NM_001039153.3;Dbxref=GeneID:654470,GenBank:NM_001039153.3,MGI:MGI:3603820;gbkey=mRNA;gene=Tctn1;product=tectonic family member 1%2C transcript variant 1;tag=RefSeq Select;transcript_id=NM_001039153.3;extra_copy_number=0
CM058245.1	Liftoff	exon	123766027	123766146	.	-	.	ID=exon-NM_001039153.3-13;Parent=rna-NM_001039153.3;Dbxref=GeneID:654470,GenBank:NM_001039153.3,MGI:MGI:3603820;gbkey=mRNA;gene=Tctn1;product=tectonic family member 1%2C transcript variant 1;tag=RefSeq Select;transcript_id=NM_001039153.3;extra_copy_number=0
CM058245.1	Liftoff	exon	123768922	123769084	.	-	.	ID=exon-NM_001039153.3-12;Parent=rna-NM_001039153.3;Dbxref=GeneID:654470,GenBank:NM_001039153.3,MGI:MGI:3603820;gbkey=mRNA;gene=Tctn1;product=tectonic family member 1%2C transcript variant 1;tag=RefSeq Select;transcript_id=NM_001039153.3;extra_copy_number=0
CM058245.1	Liftoff	exon	123769906	123770046	.	-	.	ID=exon-NM_001039153.3-11;Parent=rna-NM_001039153.3;Dbxref=GeneID:654470,GenBank:NM_001039153.3,MGI:MGI:3603820;gbkey=mRNA;gene=Tctn1;product=tectonic family member 1%2C transcript variant 1;tag=RefSeq Select;transcript_id=NM_001039153.3;extra_copy_number=0
CM058245.1	Liftoff	exon	123770953	123771038	.	-	.	ID=exon-NM_001039153.3-10;Parent=rna-NM_001039153.3;Dbxref=GeneID:654470,GenBank:NM_001039153.3,MGI:MGI:3603820;gbkey=mRNA;gene=Tctn1;product=tectonic family member 1%2C transcript variant 1;tag=RefSeq Select;transcript_id=NM_001039153.3;extra_copy_number=0
CM058245.1	Liftoff	exon	123771341	123771466	.	-	.	ID=exon-NM_001039153.3-9;Parent=rna-NM_001039153.3;Dbxref=GeneID:654470,GenBank:NM_001039153.3,MGI:MGI:3603820;gbkey=mRNA;gene=Tctn1;product=tectonic family member 1%2C transcript variant 1;tag=RefSeq Select;transcript_id=NM_001039153.3;extra_copy_number=0
CM058245.1	Liftoff	exon	123772270	123772404	.	-	.	ID=exon-NM_001039153.3-8;Parent=rna-NM_001039153.3;Dbxref=GeneID:654470,GenBank:NM_001039153.3,MGI:MGI:3603820;gbkey=mRNA;gene=Tctn1;product=tectonic family member 1%2C transcript variant 1;tag=RefSeq Select;transcript_id=NM_001039153.3;extra_copy_number=0
CM058245.1	Liftoff	exon	123773871	123773891	.	-	.	ID=exon-NM_001039153.3-7;Parent=rna-NM_001039153.3;Dbxref=GeneID:654470,GenBank:NM_001039153.3,MGI:MGI:3603820;gbkey=mRNA;gene=Tctn1;product=tectonic family member 1%2C transcript variant 1;tag=RefSeq Select;transcript_id=NM_001039153.3;extra_copy_number=0
CM058245.1	Liftoff	exon	123775036	123775145	.	-	.	ID=exon-NM_001039153.3-6;Parent=rna-NM_001039153.3;Dbxref=GeneID:654470,GenBank:NM_001039153.3,MGI:MGI:3603820;gbkey=mRNA;gene=Tctn1;product=tectonic family member 1%2C transcript variant 1;tag=RefSeq Select;transcript_id=NM_001039153.3;extra_copy_number=0
CM058245.1	Liftoff	exon	123777908	123778007	.	-	.	ID=exon-NM_001039153.3-5;Parent=rna-NM_001039153.3;Dbxref=GeneID:654470,GenBank:NM_001039153.3,MGI:MGI:3603820;gbkey=mRNA;gene=Tctn1;product=tectonic family member 1%2C transcript variant 1;tag=RefSeq Select;transcript_id=NM_001039153.3;extra_copy_number=0
CM058245.1	Liftoff	exon	123780894	123781045	.	-	.	ID=exon-NM_001039153.3-4;Parent=rna-NM_001039153.3;Dbxref=GeneID:654470,GenBank:NM_001039153.3,MGI:MGI:3603820;gbkey=mRNA;gene=Tctn1;product=tectonic family member 1%2C transcript variant 1;tag=RefSeq Select;transcript_id=NM_001039153.3;extra_copy_number=0
CM058245.1	Liftoff	exon	123782259	123782389	.	-	.	ID=exon-NM_001039153.3-3;Parent=rna-NM_001039153.3;Dbxref=GeneID:654470,GenBank:NM_001039153.3,MGI:MGI:3603820;gbkey=mRNA;gene=Tctn1;product=tectonic family member 1%2C transcript variant 1;tag=RefSeq Select;transcript_id=NM_001039153.3;extra_copy_number=0
CM058245.1	Liftoff	exon	123784833	123784953	.	-	.	ID=exon-NM_001039153.3-2;Parent=rna-NM_001039153.3;Dbxref=GeneID:654470,GenBank:NM_001039153.3,MGI:MGI:3603820;gbkey=mRNA;gene=Tctn1;product=tectonic family member 1%2C transcript variant 1;tag=RefSeq Select;transcript_id=NM_001039153.3;extra_copy_number=0
CM058245.1	Liftoff	exon	123787564	123787886	.	-	.	ID=exon-NM_001039153.3-1;Parent=rna-NM_001039153.3;Dbxref=GeneID:654470,GenBank:NM_001039153.3,MGI:MGI:3603820;gbkey=mRNA;gene=Tctn1;product=tectonic family member 1%2C transcript variant 1;tag=RefSeq Select;transcript_id=NM_001039153.3;extra_copy_number=0
CM058245.1	Liftoff	CDS	123765113	123765256	.	-	.	ID=cds-NP_001034242.2;Parent=rna-NM_001039153.3;Dbxref=CCDS:CCDS39254.1,GeneID:654470,GenBank:NP_001034242.2,MGI:MGI:3603820;Name=NP_001034242.2;gbkey=CDS;gene=Tctn1;product=tectonic-1 precursor;protein_id=NP_001034242.2;tag=RefSeq Select;extra_copy_number=0
CM058245.1	Liftoff	CDS	123766027	123766146	.	-	.	ID=cds-NP_001034242.2;Parent=rna-NM_001039153.3;Dbxref=CCDS:CCDS39254.1,GeneID:654470,GenBank:NP_001034242.2,MGI:MGI:3603820;Name=NP_001034242.2;gbkey=CDS;gene=Tctn1;product=tectonic-1 precursor;protein_id=NP_001034242.2;tag=RefSeq Select;extra_copy_number=0
CM058245.1	Liftoff	CDS	123768922	123769084	.	-	.	ID=cds-NP_001034242.2;Parent=rna-NM_001039153.3;Dbxref=CCDS:CCDS39254.1,GeneID:654470,GenBank:NP_001034242.2,MGI:MGI:3603820;Name=NP_001034242.2;gbkey=CDS;gene=Tctn1;product=tectonic-1 precursor;protein_id=NP_001034242.2;tag=RefSeq Select;extra_copy_number=0
CM058245.1	Liftoff	CDS	123769906	123770046	.	-	.	ID=cds-NP_001034242.2;Parent=rna-NM_001039153.3;Dbxref=CCDS:CCDS39254.1,GeneID:654470,GenBank:NP_001034242.2,MGI:MGI:3603820;Name=NP_001034242.2;gbkey=CDS;gene=Tctn1;product=tectonic-1 precursor;protein_id=NP_001034242.2;tag=RefSeq Select;extra_copy_number=0
CM058245.1	Liftoff	CDS	123770953	123771038	.	-	.	ID=cds-NP_001034242.2;Parent=rna-NM_001039153.3;Dbxref=CCDS:CCDS39254.1,GeneID:654470,GenBank:NP_001034242.2,MGI:MGI:3603820;Name=NP_001034242.2;gbkey=CDS;gene=Tctn1;product=tectonic-1 precursor;protein_id=NP_001034242.2;tag=RefSeq Select;extra_copy_number=0
CM058245.1	Liftoff	CDS	123771341	123771466	.	-	.	ID=cds-NP_001034242.2;Parent=rna-NM_001039153.3;Dbxref=CCDS:CCDS39254.1,GeneID:654470,GenBank:NP_001034242.2,MGI:MGI:3603820;Name=NP_001034242.2;gbkey=CDS;gene=Tctn1;product=tectonic-1 precursor;protein_id=NP_001034242.2;tag=RefSeq Select;extra_copy_number=0
CM058245.1	Liftoff	CDS	123772270	123772404	.	-	.	ID=cds-NP_001034242.2;Parent=rna-NM_001039153.3;Dbxref=CCDS:CCDS39254.1,GeneID:654470,GenBank:NP_001034242.2,MGI:MGI:3603820;Name=NP_001034242.2;gbkey=CDS;gene=Tctn1;product=tectonic-1 precursor;protein_id=NP_001034242.2;tag=RefSeq Select;extra_copy_number=0
CM058245.1	Liftoff	CDS	123773871	123773891	.	-	.	ID=cds-NP_001034242.2;Parent=rna-NM_001039153.3;Dbxref=CCDS:CCDS39254.1,GeneID:654470,GenBank:NP_001034242.2,MGI:MGI:3603820;Name=NP_001034242.2;gbkey=CDS;gene=Tctn1;product=tectonic-1 precursor;protein_id=NP_001034242.2;tag=RefSeq Select;extra_copy_number=0
CM058245.1	Liftoff	CDS	123775036	123775145	.	-	.	ID=cds-NP_001034242.2;Parent=rna-NM_001039153.3;Dbxref=CCDS:CCDS39254.1,GeneID:654470,GenBank:NP_001034242.2,MGI:MGI:3603820;Name=NP_001034242.2;gbkey=CDS;gene=Tctn1;product=tectonic-1 precursor;protein_id=NP_001034242.2;tag=RefSeq Select;extra_copy_number=0
CM058245.1	Liftoff	CDS	123777908	123778007	.	-	.	ID=cds-NP_001034242.2;Parent=rna-NM_001039153.3;Dbxref=CCDS:CCDS39254.1,GeneID:654470,GenBank:NP_001034242.2,MGI:MGI:3603820;Name=NP_001034242.2;gbkey=CDS;gene=Tctn1;product=tectonic-1 precursor;protein_id=NP_001034242.2;tag=RefSeq Select;extra_copy_number=0
CM058245.1	Liftoff	CDS	123780894	123781045	.	-	.	ID=cds-NP_001034242.2;Parent=rna-NM_001039153.3;Dbxref=CCDS:CCDS39254.1,GeneID:654470,GenBank:NP_001034242.2,MGI:MGI:3603820;Name=NP_001034242.2;gbkey=CDS;gene=Tctn1;product=tectonic-1 precursor;protein_id=NP_001034242.2;tag=RefSeq Select;extra_copy_number=0
CM058245.1	Liftoff	CDS	123782259	123782389	.	-	.	ID=cds-NP_001034242.2;Parent=rna-NM_001039153.3;Dbxref=CCDS:CCDS39254.1,GeneID:654470,GenBank:NP_001034242.2,MGI:MGI:3603820;Name=NP_001034242.2;gbkey=CDS;gene=Tctn1;product=tectonic-1 precursor;protein_id=NP_001034242.2;tag=RefSeq Select;extra_copy_number=0
CM058245.1	Liftoff	CDS	123784833	123784953	.	-	.	ID=cds-NP_001034242.2;Parent=rna-NM_001039153.3;Dbxref=CCDS:CCDS39254.1,GeneID:654470,GenBank:NP_001034242.2,MGI:MGI:3603820;Name=NP_001034242.2;gbkey=CDS;gene=Tctn1;product=tectonic-1 precursor;protein_id=NP_001034242.2;tag=RefSeq Select;extra_copy_number=0
CM058245.1	Liftoff	CDS	123787564	123787795	.	-	.	ID=cds-NP_001034242.2;Parent=rna-NM_001039153.3;Dbxref=CCDS:CCDS39254.1,GeneID:654470,GenBank:NP_001034242.2,MGI:MGI:3603820;Name=NP_001034242.2;gbkey=CDS;gene=Tctn1;product=tectonic-1 precursor;protein_id=NP_001034242.2;tag=RefSeq Select;extra_copy_number=0
CM058245.1	Liftoff	transcript	123762916	123787886	.	-	.	ID=rna-NR_104441.1;Parent=gene-Tctn1;Dbxref=GeneID:654470,GenBank:NR_104441.1,MGI:MGI:3603820;Name=NR_104441.1;gbkey=misc_RNA;gene=Tctn1;product=tectonic family member 1%2C transcript variant 2;transcript_id=NR_104441.1;extra_copy_number=0
CM058245.1	Liftoff	exon	123762916	123765256	.	-	.	ID=exon-NR_104441.1-13;Parent=rna-NR_104441.1;Dbxref=GeneID:654470,GenBank:NR_104441.1,MGI:MGI:3603820;gbkey=misc_RNA;gene=Tctn1;product=tectonic family member 1%2C transcript variant 2;transcript_id=NR_104441.1;extra_copy_number=0
CM058245.1	Liftoff	exon	123766027	123766146	.	-	.	ID=exon-NR_104441.1-12;Parent=rna-NR_104441.1;Dbxref=GeneID:654470,GenBank:NR_104441.1,MGI:MGI:3603820;gbkey=misc_RNA;gene=Tctn1;product=tectonic family member 1%2C transcript variant 2;transcript_id=NR_104441.1;extra_copy_number=0
CM058245.1	Liftoff	exon	123768922	123769084	.	-	.	ID=exon-NR_104441.1-11;Parent=rna-NR_104441.1;Dbxref=GeneID:654470,GenBank:NR_104441.1,MGI:MGI:3603820;gbkey=misc_RNA;gene=Tctn1;product=tectonic family member 1%2C transcript variant 2;transcript_id=NR_104441.1;extra_copy_number=0
CM058245.1	Liftoff	exon	123769906	123770055	.	-	.	ID=exon-NR_104441.1-10;Parent=rna-NR_104441.1;Dbxref=GeneID:654470,GenBank:NR_104441.1,MGI:MGI:3603820;gbkey=misc_RNA;gene=Tctn1;product=tectonic family member 1%2C transcript variant 2;transcript_id=NR_104441.1;extra_copy_number=0
CM058245.1	Liftoff	exon	123771341	123771466	.	-	.	ID=exon-NR_104441.1-9;Parent=rna-NR_104441.1;Dbxref=GeneID:654470,GenBank:NR_104441.1,MGI:MGI:3603820;gbkey=misc_RNA;gene=Tctn1;product=tectonic family member 1%2C transcript variant 2;transcript_id=NR_104441.1;extra_copy_number=0
CM058245.1	Liftoff	exon	123772270	123772404	.	-	.	ID=exon-NR_104441.1-8;Parent=rna-NR_104441.1;Dbxref=GeneID:654470,GenBank:NR_104441.1,MGI:MGI:3603820;gbkey=misc_RNA;gene=Tctn1;product=tectonic family member 1%2C transcript variant 2;transcript_id=NR_104441.1;extra_copy_number=0
CM058245.1	Liftoff	exon	123773871	123773891	.	-	.	ID=exon-NR_104441.1-7;Parent=rna-NR_104441.1;Dbxref=GeneID:654470,GenBank:NR_104441.1,MGI:MGI:3603820;gbkey=misc_RNA;gene=Tctn1;product=tectonic family member 1%2C transcript variant 2;transcript_id=NR_104441.1;extra_copy_number=0
CM058245.1	Liftoff	exon	123775036	123775145	.	-	.	ID=exon-NR_104441.1-6;Parent=rna-NR_104441.1;Dbxref=GeneID:654470,GenBank:NR_104441.1,MGI:MGI:3603820;gbkey=misc_RNA;gene=Tctn1;product=tectonic family member 1%2C transcript variant 2;transcript_id=NR_104441.1;extra_copy_number=0
CM058245.1	Liftoff	exon	123777908	123778007	.	-	.	ID=exon-NR_104441.1-5;Parent=rna-NR_104441.1;Dbxref=GeneID:654470,GenBank:NR_104441.1,MGI:MGI:3603820;gbkey=misc_RNA;gene=Tctn1;product=tectonic family member 1%2C transcript variant 2;transcript_id=NR_104441.1;extra_copy_number=0
CM058245.1	Liftoff	exon	123780894	123781045	.	-	.	ID=exon-NR_104441.1-4;Parent=rna-NR_104441.1;Dbxref=GeneID:654470,GenBank:NR_104441.1,MGI:MGI:3603820;gbkey=misc_RNA;gene=Tctn1;product=tectonic family member 1%2C transcript variant 2;transcript_id=NR_104441.1;extra_copy_number=0
CM058245.1	Liftoff	exon	123782259	123782389	.	-	.	ID=exon-NR_104441.1-3;Parent=rna-NR_104441.1;Dbxref=GeneID:654470,GenBank:NR_104441.1,MGI:MGI:3603820;gbkey=misc_RNA;gene=Tctn1;product=tectonic family member 1%2C transcript variant 2;transcript_id=NR_104441.1;extra_copy_number=0
CM058245.1	Liftoff	exon	123784833	123784953	.	-	.	ID=exon-NR_104441.1-2;Parent=rna-NR_104441.1;Dbxref=GeneID:654470,GenBank:NR_104441.1,MGI:MGI:3603820;gbkey=misc_RNA;gene=Tctn1;product=tectonic family member 1%2C transcript variant 2;transcript_id=NR_104441.1;extra_copy_number=0
CM058245.1	Liftoff	exon	123787564	123787886	.	-	.	ID=exon-NR_104441.1-1;Parent=rna-NR_104441.1;Dbxref=GeneID:654470,GenBank:NR_104441.1,MGI:MGI:3603820;gbkey=misc_RNA;gene=Tctn1;product=tectonic family member 1%2C transcript variant 2;transcript_id=NR_104441.1;extra_copy_number=0
CM058245.1	Liftoff	transcript	123762916	123787920	.	-	.	ID=rna-XR_001784734.3;Parent=gene-Tctn1;Dbxref=GeneID:654470,GenBank:XR_001784734.3,MGI:MGI:3603820;Name=XR_001784734.3;gbkey=misc_RNA;gene=Tctn1;model_evidence=Supporting evidence includes similarity to: 1 mRNA%2C 17 ESTs%2C 1 Protein%2C 311 long SRA reads%2C and 100%25 coverage of the annotated genomic feature by RNAseq alignments%2C including 43 samples with support for all annotated introns;product=tectonic family member 1%2C transcript variant X1;transcript_id=XR_001784734.3;extra_copy_number=0
CM058245.1	Liftoff	exon	123762916	123765256	.	-	.	ID=exon-XR_001784734.3-13;Parent=rna-XR_001784734.3;Dbxref=GeneID:654470,GenBank:XR_001784734.3,MGI:MGI:3603820;gbkey=misc_RNA;gene=Tctn1;product=tectonic family member 1%2C transcript variant X1;transcript_id=XR_001784734.3;extra_copy_number=0
CM058245.1	Liftoff	exon	123766027	123766146	.	-	.	ID=exon-XR_001784734.3-12;Parent=rna-XR_001784734.3;Dbxref=GeneID:654470,GenBank:XR_001784734.3,MGI:MGI:3603820;gbkey=misc_RNA;gene=Tctn1;product=tectonic family member 1%2C transcript variant X1;transcript_id=XR_001784734.3;extra_copy_number=0
CM058245.1	Liftoff	exon	123768922	123769084	.	-	.	ID=exon-XR_001784734.3-11;Parent=rna-XR_001784734.3;Dbxref=GeneID:654470,GenBank:XR_001784734.3,MGI:MGI:3603820;gbkey=misc_RNA;gene=Tctn1;product=tectonic family member 1%2C transcript variant X1;transcript_id=XR_001784734.3;extra_copy_number=0
CM058245.1	Liftoff	exon	123769906	123770095	.	-	.	ID=exon-XR_001784734.3-10;Parent=rna-XR_001784734.3;Dbxref=GeneID:654470,GenBank:XR_001784734.3,MGI:MGI:3603820;gbkey=misc_RNA;gene=Tctn1;product=tectonic family member 1%2C transcript variant X1;transcript_id=XR_001784734.3;extra_copy_number=0
CM058245.1	Liftoff	exon	123771341	123771466	.	-	.	ID=exon-XR_001784734.3-9;Parent=rna-XR_001784734.3;Dbxref=GeneID:654470,GenBank:XR_001784734.3,MGI:MGI:3603820;gbkey=misc_RNA;gene=Tctn1;product=tectonic family member 1%2C transcript variant X1;transcript_id=XR_001784734.3;extra_copy_number=0
CM058245.1	Liftoff	exon	123772270	123772404	.	-	.	ID=exon-XR_001784734.3-8;Parent=rna-XR_001784734.3;Dbxref=GeneID:654470,GenBank:XR_001784734.3,MGI:MGI:3603820;gbkey=misc_RNA;gene=Tctn1;product=tectonic family member 1%2C transcript variant X1;transcript_id=XR_001784734.3;extra_copy_number=0
CM058245.1	Liftoff	exon	123773871	123773891	.	-	.	ID=exon-XR_001784734.3-7;Parent=rna-XR_001784734.3;Dbxref=GeneID:654470,GenBank:XR_001784734.3,MGI:MGI:3603820;gbkey=misc_RNA;gene=Tctn1;product=tectonic family member 1%2C transcript variant X1;transcript_id=XR_001784734.3;extra_copy_number=0
CM058245.1	Liftoff	exon	123775036	123775145	.	-	.	ID=exon-XR_001784734.3-6;Parent=rna-XR_001784734.3;Dbxref=GeneID:654470,GenBank:XR_001784734.3,MGI:MGI:3603820;gbkey=misc_RNA;gene=Tctn1;product=tectonic family member 1%2C transcript variant X1;transcript_id=XR_001784734.3;extra_copy_number=0
CM058245.1	Liftoff	exon	123777908	123778007	.	-	.	ID=exon-XR_001784734.3-5;Parent=rna-XR_001784734.3;Dbxref=GeneID:654470,GenBank:XR_001784734.3,MGI:MGI:3603820;gbkey=misc_RNA;gene=Tctn1;product=tectonic family member 1%2C transcript variant X1;transcript_id=XR_001784734.3;extra_copy_number=0
CM058245.1	Liftoff	exon	123780894	123781045	.	-	.	ID=exon-XR_001784734.3-4;Parent=rna-XR_001784734.3;Dbxref=GeneID:654470,GenBank:XR_001784734.3,MGI:MGI:3603820;gbkey=misc_RNA;gene=Tctn1;product=tectonic family member 1%2C transcript variant X1;transcript_id=XR_001784734.3;extra_copy_number=0
CM058245.1	Liftoff	exon	123782259	123782389	.	-	.	ID=exon-XR_001784734.3-3;Parent=rna-XR_001784734.3;Dbxref=GeneID:654470,GenBank:XR_001784734.3,MGI:MGI:3603820;gbkey=misc_RNA;gene=Tctn1;product=tectonic family member 1%2C transcript variant X1;transcript_id=XR_001784734.3;extra_copy_number=0
CM058245.1	Liftoff	exon	123784833	123784953	.	-	.	ID=exon-XR_001784734.3-2;Parent=rna-XR_001784734.3;Dbxref=GeneID:654470,GenBank:XR_001784734.3,MGI:MGI:3603820;gbkey=misc_RNA;gene=Tctn1;product=tectonic family member 1%2C transcript variant X1;transcript_id=XR_001784734.3;extra_copy_number=0
CM058245.1	Liftoff	exon	123787564	123787920	.	-	.	ID=exon-XR_001784734.3-1;Parent=rna-XR_001784734.3;Dbxref=GeneID:654470,GenBank:XR_001784734.3,MGI:MGI:3603820;gbkey=misc_RNA;gene=Tctn1;product=tectonic family member 1%2C transcript variant X1;transcript_id=XR_001784734.3;extra_copy_number=0
CM058245.1	Liftoff	gene	123798749	123803149	.	+	.	ID=gene-1700112N08Rik;Dbxref=GeneID:73593,MGI:MGI:1920843;Name=1700112N08Rik;description=RIKEN cDNA 1700112N08 gene;gbkey=Gene;gene=1700112N08Rik;gene_biotype=lncRNA;coverage=1.0;sequence_ID=1.0;extra_copy_number=0;copy_num_ID=gene-1700112N08Rik_0
CM058245.1	Liftoff	lnc_RNA	123798749	123803149	.	+	.	ID=rna-XR_878753.1;Parent=gene-1700112N08Rik;Dbxref=GeneID:73593,GenBank:XR_878753.1,MGI:MGI:1920843;Name=XR_878753.1;gbkey=ncRNA;gene=1700112N08Rik;model_evidence=Supporting evidence includes similarity to: 100%25 coverage of the annotated genomic feature by RNAseq alignments%2C including 1 sample with support for all annotated introns;product=RIKEN cDNA 1700112N08 gene%2C transcript variant X1;transcript_id=XR_878753.1;extra_copy_number=0
CM058245.1	Liftoff	exon	123798749	123798975	.	+	.	ID=exon-XR_878753.1-1;Parent=rna-XR_878753.1;Dbxref=GeneID:73593,GenBank:XR_878753.1,MGI:MGI:1920843;gbkey=ncRNA;gene=1700112N08Rik;product=RIKEN cDNA 1700112N08 gene%2C transcript variant X1;transcript_id=XR_878753.1;extra_copy_number=0
CM058245.1	Liftoff	exon	123799928	123800051	.	+	.	ID=exon-XR_878753.1-2;Parent=rna-XR_878753.1;Dbxref=GeneID:73593,GenBank:XR_878753.1,MGI:MGI:1920843;gbkey=ncRNA;gene=1700112N08Rik;product=RIKEN cDNA 1700112N08 gene%2C transcript variant X1;transcript_id=XR_878753.1;extra_copy_number=0
CM058245.1	Liftoff	exon	123802587	123802701	.	+	.	ID=exon-XR_878753.1-3;Parent=rna-XR_878753.1;Dbxref=GeneID:73593,GenBank:XR_878753.1,MGI:MGI:1920843;gbkey=ncRNA;gene=1700112N08Rik;product=RIKEN cDNA 1700112N08 gene%2C transcript variant X1;transcript_id=XR_878753.1;extra_copy_number=0
CM058245.1	Liftoff	exon	123803125	123803149	.	+	.	ID=exon-XR_878753.1-4;Parent=rna-XR_878753.1;Dbxref=GeneID:73593,GenBank:XR_878753.1,MGI:MGI:1920843;gbkey=ncRNA;gene=1700112N08Rik;product=RIKEN cDNA 1700112N08 gene%2C transcript variant X1;transcript_id=XR_878753.1;extra_copy_number=0
CM058245.1	Liftoff	lnc_RNA	123798759	123803148	.	+	.	ID=rna-XR_387693.4;Parent=gene-1700112N08Rik;Dbxref=GeneID:73593,GenBank:XR_387693.4,MGI:MGI:1920843;Name=XR_387693.4;gbkey=ncRNA;gene=1700112N08Rik;model_evidence=Supporting evidence includes similarity to: 100%25 coverage of the annotated genomic feature by RNAseq alignments%2C including 1 sample with support for all annotated introns;product=RIKEN cDNA 1700112N08 gene%2C transcript variant X3;transcript_id=XR_387693.4;extra_copy_number=0
CM058245.1	Liftoff	exon	123798759	123798975	.	+	.	ID=exon-XR_387693.4-1;Parent=rna-XR_387693.4;Dbxref=GeneID:73593,GenBank:XR_387693.4,MGI:MGI:1920843;gbkey=ncRNA;gene=1700112N08Rik;product=RIKEN cDNA 1700112N08 gene%2C transcript variant X3;transcript_id=XR_387693.4;extra_copy_number=0
CM058245.1	Liftoff	exon	123799928	123800051	.	+	.	ID=exon-XR_387693.4-2;Parent=rna-XR_387693.4;Dbxref=GeneID:73593,GenBank:XR_387693.4,MGI:MGI:1920843;gbkey=ncRNA;gene=1700112N08Rik;product=RIKEN cDNA 1700112N08 gene%2C transcript variant X3;transcript_id=XR_387693.4;extra_copy_number=0
CM058245.1	Liftoff	exon	123803125	123803148	.	+	.	ID=exon-XR_387693.4-3;Parent=rna-XR_387693.4;Dbxref=GeneID:73593,GenBank:XR_387693.4,MGI:MGI:1920843;gbkey=ncRNA;gene=1700112N08Rik;product=RIKEN cDNA 1700112N08 gene%2C transcript variant X3;transcript_id=XR_387693.4;extra_copy_number=0
CM058245.1	Liftoff	lnc_RNA	123798759	123801070	.	+	.	ID=rna-XR_878754.1;Parent=gene-1700112N08Rik;Dbxref=GeneID:73593,GenBank:XR_878754.1,MGI:MGI:1920843;Name=XR_878754.1;gbkey=ncRNA;gene=1700112N08Rik;model_evidence=Supporting evidence includes similarity to: 100%25 coverage of the annotated genomic feature by RNAseq alignments%2C including 2 samples with support for all annotated introns;product=RIKEN cDNA 1700112N08 gene%2C transcript variant X2;transcript_id=XR_878754.1;extra_copy_number=0
CM058245.1	Liftoff	exon	123798759	123798975	.	+	.	ID=exon-XR_878754.1-1;Parent=rna-XR_878754.1;Dbxref=GeneID:73593,GenBank:XR_878754.1,MGI:MGI:1920843;gbkey=ncRNA;gene=1700112N08Rik;product=RIKEN cDNA 1700112N08 gene%2C transcript variant X2;transcript_id=XR_878754.1;extra_copy_number=0
CM058245.1	Liftoff	exon	123799928	123800051	.	+	.	ID=exon-XR_878754.1-2;Parent=rna-XR_878754.1;Dbxref=GeneID:73593,GenBank:XR_878754.1,MGI:MGI:1920843;gbkey=ncRNA;gene=1700112N08Rik;product=RIKEN cDNA 1700112N08 gene%2C transcript variant X2;transcript_id=XR_878754.1;extra_copy_number=0
CM058245.1	Liftoff	exon	123800672	123801070	.	+	.	ID=exon-XR_878754.1-3;Parent=rna-XR_878754.1;Dbxref=GeneID:73593,GenBank:XR_878754.1,MGI:MGI:1920843;gbkey=ncRNA;gene=1700112N08Rik;product=RIKEN cDNA 1700112N08 gene%2C transcript variant X2;transcript_id=XR_878754.1;extra_copy_number=0
CM058245.1	Liftoff	gene	123807834	123847709	.	+	.	ID=gene-Pptc7;Dbxref=GeneID:320717,MGI:MGI:2444593;Name=Pptc7;description=PTC7 protein phosphatase homolog;gbkey=Gene;gene=Pptc7;gene_biotype=protein_coding;gene_synonym=9130017A15Rik,TA-PP2C;coverage=1.0;sequence_ID=1.0;valid_ORFs=1;extra_copy_number=0;copy_num_ID=gene-Pptc7_0
CM058245.1	Liftoff	mRNA	123807834	123847709	.	+	.	ID=rna-NM_177242.4;Parent=gene-Pptc7;Dbxref=GeneID:320717,GenBank:NM_177242.4,MGI:MGI:2444593;Name=NM_177242.4;gbkey=mRNA;gene=Pptc7;product=PTC7 protein phosphatase homolog;tag=RefSeq Select;transcript_id=NM_177242.4;matches_ref_protein=True;valid_ORF=True;extra_copy_number=0
CM058245.1	Liftoff	exon	123807834	123808345	.	+	.	ID=exon-NM_177242.4-1;Parent=rna-NM_177242.4;Dbxref=GeneID:320717,GenBank:NM_177242.4,MGI:MGI:2444593;gbkey=mRNA;gene=Pptc7;product=PTC7 protein phosphatase homolog;tag=RefSeq Select;transcript_id=NM_177242.4;extra_copy_number=0
CM058245.1	Liftoff	exon	123831568	123831747	.	+	.	ID=exon-NM_177242.4-2;Parent=rna-NM_177242.4;Dbxref=GeneID:320717,GenBank:NM_177242.4,MGI:MGI:2444593;gbkey=mRNA;gene=Pptc7;product=PTC7 protein phosphatase homolog;tag=RefSeq Select;transcript_id=NM_177242.4;extra_copy_number=0
CM058245.1	Liftoff	exon	123837023	123837221	.	+	.	ID=exon-NM_177242.4-3;Parent=rna-NM_177242.4;Dbxref=GeneID:320717,GenBank:NM_177242.4,MGI:MGI:2444593;gbkey=mRNA;gene=Pptc7;product=PTC7 protein phosphatase homolog;tag=RefSeq Select;transcript_id=NM_177242.4;extra_copy_number=0
CM058245.1	Liftoff	exon	123840539	123840662	.	+	.	ID=exon-NM_177242.4-4;Parent=rna-NM_177242.4;Dbxref=GeneID:320717,GenBank:NM_177242.4,MGI:MGI:2444593;gbkey=mRNA;gene=Pptc7;product=PTC7 protein phosphatase homolog;tag=RefSeq Select;transcript_id=NM_177242.4;extra_copy_number=0
CM058245.1	Liftoff	exon	123843142	123843271	.	+	.	ID=exon-NM_177242.4-5;Parent=rna-NM_177242.4;Dbxref=GeneID:320717,GenBank:NM_177242.4,MGI:MGI:2444593;gbkey=mRNA;gene=Pptc7;product=PTC7 protein phosphatase homolog;tag=RefSeq Select;transcript_id=NM_177242.4;extra_copy_number=0
CM058245.1	Liftoff	exon	123844244	123847709	.	+	.	ID=exon-NM_177242.4-6;Parent=rna-NM_177242.4;Dbxref=GeneID:320717,GenBank:NM_177242.4,MGI:MGI:2444593;gbkey=mRNA;gene=Pptc7;product=PTC7 protein phosphatase homolog;tag=RefSeq Select;transcript_id=NM_177242.4;extra_copy_number=0
CM058245.1	Liftoff	CDS	123808105	123808345	.	+	.	ID=cds-NP_796216.2;Parent=rna-NM_177242.4;Dbxref=CCDS:CCDS39255.1,GeneID:320717,GenBank:NP_796216.2,MGI:MGI:2444593;Name=NP_796216.2;gbkey=CDS;gene=Pptc7;product=protein phosphatase PTC7 homolog;protein_id=NP_796216.2;tag=RefSeq Select;extra_copy_number=0
CM058245.1	Liftoff	CDS	123831568	123831747	.	+	.	ID=cds-NP_796216.2;Parent=rna-NM_177242.4;Dbxref=CCDS:CCDS39255.1,GeneID:320717,GenBank:NP_796216.2,MGI:MGI:2444593;Name=NP_796216.2;gbkey=CDS;gene=Pptc7;product=protein phosphatase PTC7 homolog;protein_id=NP_796216.2;tag=RefSeq Select;extra_copy_number=0
CM058245.1	Liftoff	CDS	123837023	123837221	.	+	.	ID=cds-NP_796216.2;Parent=rna-NM_177242.4;Dbxref=CCDS:CCDS39255.1,GeneID:320717,GenBank:NP_796216.2,MGI:MGI:2444593;Name=NP_796216.2;gbkey=CDS;gene=Pptc7;product=protein phosphatase PTC7 homolog;protein_id=NP_796216.2;tag=RefSeq Select;extra_copy_number=0
CM058245.1	Liftoff	CDS	123840539	123840662	.	+	.	ID=cds-NP_796216.2;Parent=rna-NM_177242.4;Dbxref=CCDS:CCDS39255.1,GeneID:320717,GenBank:NP_796216.2,MGI:MGI:2444593;Name=NP_796216.2;gbkey=CDS;gene=Pptc7;product=protein phosphatase PTC7 homolog;protein_id=NP_796216.2;tag=RefSeq Select;extra_copy_number=0
CM058245.1	Liftoff	CDS	123843142	123843271	.	+	.	ID=cds-NP_796216.2;Parent=rna-NM_177242.4;Dbxref=CCDS:CCDS39255.1,GeneID:320717,GenBank:NP_796216.2,MGI:MGI:2444593;Name=NP_796216.2;gbkey=CDS;gene=Pptc7;product=protein phosphatase PTC7 homolog;protein_id=NP_796216.2;tag=RefSeq Select;extra_copy_number=0
CM058245.1	Liftoff	CDS	123844244	123844302	.	+	.	ID=cds-NP_796216.2;Parent=rna-NM_177242.4;Dbxref=CCDS:CCDS39255.1,GeneID:320717,GenBank:NP_796216.2,MGI:MGI:2444593;Name=NP_796216.2;gbkey=CDS;gene=Pptc7;product=protein phosphatase PTC7 homolog;protein_id=NP_796216.2;tag=RefSeq Select;extra_copy_number=0
CM058245.1	Liftoff	match	123811765	123812148	.	+	.	ID=c8f66fec-3d20-4d86-85e4-2bc225a4bac8;Target=NG_153659.1 1 384 +;assembly_bases_aln=384;assembly_bases_seq=384;bit_score=715.683;blast_aligner=1;blast_score=384;common_component=0;e_value=0;filter_score=0;for_remapping=2;gap_count=0;hsp_percent_coverage=100;matchable_bases=384;matched_bases=384;num_ident=384;num_mismatch=0;pct_coverage=100;pct_coverage_hiqual=100;pct_identity_gap=100;pct_identity_gapopen_only=100;pct_identity_ungap=100;rank=1;weighted_identity=1;coverage=1.0;sequence_ID=1.0;extra_copy_number=0;copy_num_ID=c8f66fec-3d20-4d86-85e4-2bc225a4bac8_0
CM058245.1	Liftoff	enhancer	123811865	123812048	.	.	.	ID=id-GeneID:128925309;Dbxref=GeneID:128925309;Note=cis-regulatory module chr5:122738438-122738621 (MGSCv37/mm9 assembly coordinates);experiment=EXISTENCE:reporter gene assay evidence [ECO:0000049][PMID:25872643];function=activates a minimal SCP1 promoter by CapStarr-seq with weak activity in P5424 T cells {active_cell/tissue: P5424 T cell};gbkey=regulatory;regulatory_class=enhancer;coverage=1.0;sequence_ID=1.0;extra_copy_number=0;copy_num_ID=id-GeneID:128925309_0
CM058245.1	Liftoff	biological_region	123811865	123812048	.	+	.	ID=id-GeneID:128925309-2;Dbxref=GeneID:128925309;Name=biological region;gbkey=Region;standard_name=CapStarr-seq enhancer MGSCv37_chr5:122738438-122738621;coverage=1.0;sequence_ID=1.0;extra_copy_number=0;copy_num_ID=id-GeneID:128925309-2_0
CM058245.1	Liftoff	match	123834067	123834468	.	+	.	ID=1e810f53-be19-47c3-b82c-8d32693a5ce2;Target=NG_153660.1 1 402 +;assembly_bases_aln=402;assembly_bases_seq=402;bit_score=749.182;blast_aligner=1;blast_score=402;common_component=0;e_value=0;filter_score=0;for_remapping=2;gap_count=0;hsp_percent_coverage=100;matchable_bases=402;matched_bases=402;num_ident=402;num_mismatch=0;pct_coverage=100;pct_coverage_hiqual=100;pct_identity_gap=100;pct_identity_gapopen_only=100;pct_identity_ungap=100;rank=1;weighted_identity=1;coverage=1.0;sequence_ID=1.0;extra_copy_number=0;copy_num_ID=1e810f53-be19-47c3-b82c-8d32693a5ce2_0
CM058245.1	Liftoff	enhancer	123834167	123834368	.	.	.	ID=id-GeneID:128925310;Dbxref=GeneID:128925310;Note=cis-regulatory module chr5:122760748-122760949 (MGSCv37/mm9 assembly coordinates);experiment=EXISTENCE:reporter gene assay evidence [ECO:0000049][PMID:25872643];function=activates a minimal SCP1 promoter by CapStarr-seq with weak activity in P5424 T cells and NIH3T3 fibroblasts {active_cell/tissue: P5424 T cell | NIH3T3};gbkey=regulatory;regulatory_class=enhancer;coverage=1.0;sequence_ID=1.0;extra_copy_number=0;copy_num_ID=id-GeneID:128925310_0
CM058245.1	Liftoff	biological_region	123834167	123834368	.	+	.	ID=id-GeneID:128925310-2;Dbxref=GeneID:128925310;Name=biological region;gbkey=Region;standard_name=CapStarr-seq enhancer MGSCv37_chr5:122760748-122760949;coverage=1.0;sequence_ID=1.0;extra_copy_number=0;copy_num_ID=id-GeneID:128925310-2_0
CM058245.1	Liftoff	match	123834998	123835495	.	+	.	ID=d666ba38-d661-41b8-828a-49e67bbd6ada;Target=NG_153661.1 1 498 +;assembly_bases_aln=498;assembly_bases_seq=498;bit_score=927.845;blast_aligner=1;blast_score=498;common_component=0;e_value=0;filter_score=0;for_remapping=2;gap_count=0;hsp_percent_coverage=100;matchable_bases=498;matched_bases=498;num_ident=498;num_mismatch=0;pct_coverage=100;pct_coverage_hiqual=100;pct_identity_gap=100;pct_identity_gapopen_only=100;pct_identity_ungap=100;rank=1;weighted_identity=1;coverage=1.0;sequence_ID=1.0;extra_copy_number=0;copy_num_ID=d666ba38-d661-41b8-828a-49e67bbd6ada_0
CM058245.1	Liftoff	enhancer	123835098	123835395	.	.	.	ID=id-GeneID:128925311;Dbxref=GeneID:128925311;Note=cis-regulatory module chr5:122761679-122761976 (MGSCv37/mm9 assembly coordinates);experiment=EXISTENCE:reporter gene assay evidence [ECO:0000049][PMID:25872643];function=activates a minimal SCP1 promoter by CapStarr-seq with weak activity in P5424 T cells and NIH3T3 fibroblasts {active_cell/tissue: P5424 T cell | NIH3T3};gbkey=regulatory;regulatory_class=enhancer;coverage=1.0;sequence_ID=1.0;extra_copy_number=0;copy_num_ID=id-GeneID:128925311_0
CM058245.1	Liftoff	biological_region	123835098	123835395	.	+	.	ID=id-GeneID:128925311-2;Dbxref=GeneID:128925311;Name=biological region;gbkey=Region;standard_name=CapStarr-seq enhancer MGSCv37_chr5:122761679-122761976;coverage=1.0;sequence_ID=1.0;extra_copy_number=0;copy_num_ID=id-GeneID:128925311-2_0
CM058245.1	Liftoff	match	123840688	123841089	.	+	.	ID=4c96469d-1098-4930-af9d-58f9e9e08ac2;Target=NG_153662.1 1 402 +;assembly_bases_aln=402;assembly_bases_seq=402;bit_score=749.182;blast_aligner=1;blast_score=402;common_component=0;e_value=0;filter_score=0;for_remapping=2;gap_count=0;hsp_percent_coverage=100;matchable_bases=402;matched_bases=402;num_ident=402;num_mismatch=0;pct_coverage=100;pct_coverage_hiqual=100;pct_identity_gap=100;pct_identity_gapopen_only=100;pct_identity_ungap=100;rank=1;weighted_identity=1;coverage=1.0;sequence_ID=1.0;extra_copy_number=0;copy_num_ID=4c96469d-1098-4930-af9d-58f9e9e08ac2_0
CM058245.1	Liftoff	enhancer	123840788	123840989	.	.	.	ID=id-GeneID:128925312;Dbxref=GeneID:128925312;Note=cis-regulatory module chr5:122767369-122767570 (MGSCv37/mm9 assembly coordinates);experiment=EXISTENCE:reporter gene assay evidence [ECO:0000049][PMID:25872643];function=activates a minimal SCP1 promoter by CapStarr-seq with weak activity in P5424 T cells and NIH3T3 fibroblasts {active_cell/tissue: P5424 T cell | NIH3T3};gbkey=regulatory;regulatory_class=enhancer;coverage=1.0;sequence_ID=1.0;extra_copy_number=0;copy_num_ID=id-GeneID:128925312_0
CM058245.1	Liftoff	biological_region	123840788	123840989	.	+	.	ID=id-GeneID:128925312-2;Dbxref=GeneID:128925312;Name=biological region;gbkey=Region;standard_name=CapStarr-seq enhancer MGSCv37_chr5:122767369-122767570;coverage=1.0;sequence_ID=1.0;extra_copy_number=0;copy_num_ID=id-GeneID:128925312-2_0
CM058245.1	Liftoff	gene	123846651	123877661	.	-	.	ID=gene-Rad9b;Dbxref=GeneID:231724,MGI:MGI:2385231;Name=Rad9b;description=RAD9 checkpoint clamp component B;gbkey=Gene;gene=Rad9b;gene_biotype=protein_coding;gene_synonym=A630082N15Rik;coverage=1.0;sequence_ID=1.0;valid_ORFs=8;extra_copy_number=0;copy_num_ID=gene-Rad9b_0
CM058245.1	Liftoff	mRNA	123846651	123877632	.	-	.	ID=rna-NM_001382853.1;Parent=gene-Rad9b;Dbxref=GeneID:231724,GenBank:NM_001382853.1,MGI:MGI:2385231;Name=NM_001382853.1;gbkey=mRNA;gene=Rad9b;product=RAD9 checkpoint clamp component B%2C transcript variant 2;tag=RefSeq Select;transcript_id=NM_001382853.1;matches_ref_protein=True;valid_ORF=True;extra_copy_number=0
CM058245.1	Liftoff	exon	123846651	123847652	.	-	.	ID=exon-NM_001382853.1-13;Parent=rna-NM_001382853.1;Dbxref=GeneID:231724,GenBank:NM_001382853.1,MGI:MGI:2385231;gbkey=mRNA;gene=Rad9b;product=RAD9 checkpoint clamp component B%2C transcript variant 2;tag=RefSeq Select;transcript_id=NM_001382853.1;extra_copy_number=0
CM058245.1	Liftoff	exon	123848779	123848892	.	-	.	ID=exon-NM_001382853.1-12;Parent=rna-NM_001382853.1;Dbxref=GeneID:231724,GenBank:NM_001382853.1,MGI:MGI:2385231;gbkey=mRNA;gene=Rad9b;product=RAD9 checkpoint clamp component B%2C transcript variant 2;tag=RefSeq Select;transcript_id=NM_001382853.1;extra_copy_number=0
CM058245.1	Liftoff	exon	123849309	123849407	.	-	.	ID=exon-NM_001382853.1-11;Parent=rna-NM_001382853.1;Dbxref=GeneID:231724,GenBank:NM_001382853.1,MGI:MGI:2385231;gbkey=mRNA;gene=Rad9b;product=RAD9 checkpoint clamp component B%2C transcript variant 2;tag=RefSeq Select;transcript_id=NM_001382853.1;extra_copy_number=0
CM058245.1	Liftoff	exon	123854896	123855124	.	-	.	ID=exon-NM_001382853.1-10;Parent=rna-NM_001382853.1;Dbxref=GeneID:231724,GenBank:NM_001382853.1,MGI:MGI:2385231;gbkey=mRNA;gene=Rad9b;product=RAD9 checkpoint clamp component B%2C transcript variant 2;tag=RefSeq Select;transcript_id=NM_001382853.1;extra_copy_number=0
CM058245.1	Liftoff	exon	123856723	123856842	.	-	.	ID=exon-NM_001382853.1-9;Parent=rna-NM_001382853.1;Dbxref=GeneID:231724,GenBank:NM_001382853.1,MGI:MGI:2385231;gbkey=mRNA;gene=Rad9b;product=RAD9 checkpoint clamp component B%2C transcript variant 2;tag=RefSeq Select;transcript_id=NM_001382853.1;extra_copy_number=0
CM058245.1	Liftoff	exon	123857689	123857753	.	-	.	ID=exon-NM_001382853.1-8;Parent=rna-NM_001382853.1;Dbxref=GeneID:231724,GenBank:NM_001382853.1,MGI:MGI:2385231;gbkey=mRNA;gene=Rad9b;product=RAD9 checkpoint clamp component B%2C transcript variant 2;tag=RefSeq Select;transcript_id=NM_001382853.1;extra_copy_number=0
CM058245.1	Liftoff	exon	123857837	123857943	.	-	.	ID=exon-NM_001382853.1-7;Parent=rna-NM_001382853.1;Dbxref=GeneID:231724,GenBank:NM_001382853.1,MGI:MGI:2385231;gbkey=mRNA;gene=Rad9b;product=RAD9 checkpoint clamp component B%2C transcript variant 2;tag=RefSeq Select;transcript_id=NM_001382853.1;extra_copy_number=0
CM058245.1	Liftoff	exon	123863159	123863265	.	-	.	ID=exon-NM_001382853.1-6;Parent=rna-NM_001382853.1;Dbxref=GeneID:231724,GenBank:NM_001382853.1,MGI:MGI:2385231;gbkey=mRNA;gene=Rad9b;product=RAD9 checkpoint clamp component B%2C transcript variant 2;tag=RefSeq Select;transcript_id=NM_001382853.1;extra_copy_number=0
CM058245.1	Liftoff	exon	123867625	123867724	.	-	.	ID=exon-NM_001382853.1-5;Parent=rna-NM_001382853.1;Dbxref=GeneID:231724,GenBank:NM_001382853.1,MGI:MGI:2385231;gbkey=mRNA;gene=Rad9b;product=RAD9 checkpoint clamp component B%2C transcript variant 2;tag=RefSeq Select;transcript_id=NM_001382853.1;extra_copy_number=0
CM058245.1	Liftoff	exon	123874686	123874800	.	-	.	ID=exon-NM_001382853.1-4;Parent=rna-NM_001382853.1;Dbxref=GeneID:231724,GenBank:NM_001382853.1,MGI:MGI:2385231;gbkey=mRNA;gene=Rad9b;product=RAD9 checkpoint clamp component B%2C transcript variant 2;tag=RefSeq Select;transcript_id=NM_001382853.1;extra_copy_number=0
CM058245.1	Liftoff	exon	123874988	123875137	.	-	.	ID=exon-NM_001382853.1-3;Parent=rna-NM_001382853.1;Dbxref=GeneID:231724,GenBank:NM_001382853.1,MGI:MGI:2385231;gbkey=mRNA;gene=Rad9b;product=RAD9 checkpoint clamp component B%2C transcript variant 2;tag=RefSeq Select;transcript_id=NM_001382853.1;extra_copy_number=0
CM058245.1	Liftoff	exon	123875971	123876041	.	-	.	ID=exon-NM_001382853.1-2;Parent=rna-NM_001382853.1;Dbxref=GeneID:231724,GenBank:NM_001382853.1,MGI:MGI:2385231;gbkey=mRNA;gene=Rad9b;product=RAD9 checkpoint clamp component B%2C transcript variant 2;tag=RefSeq Select;transcript_id=NM_001382853.1;extra_copy_number=0
CM058245.1	Liftoff	exon	123877566	123877632	.	-	.	ID=exon-NM_001382853.1-1;Parent=rna-NM_001382853.1;Dbxref=GeneID:231724,GenBank:NM_001382853.1,MGI:MGI:2385231;gbkey=mRNA;gene=Rad9b;product=RAD9 checkpoint clamp component B%2C transcript variant 2;tag=RefSeq Select;transcript_id=NM_001382853.1;extra_copy_number=0
CM058245.1	Liftoff	CDS	123848824	123848892	.	-	.	ID=cds-NP_001369782.1;Parent=rna-NM_001382853.1;Dbxref=GeneID:231724,GenBank:NP_001369782.1,MGI:MGI:2385231;Name=NP_001369782.1;Note=isoform 2 is encoded by transcript variant 2;gbkey=CDS;gene=Rad9b;product=cell cycle checkpoint control protein RAD9B isoform 2;protein_id=NP_001369782.1;tag=RefSeq Select;extra_copy_number=0
CM058245.1	Liftoff	CDS	123849309	123849407	.	-	.	ID=cds-NP_001369782.1;Parent=rna-NM_001382853.1;Dbxref=GeneID:231724,GenBank:NP_001369782.1,MGI:MGI:2385231;Name=NP_001369782.1;Note=isoform 2 is encoded by transcript variant 2;gbkey=CDS;gene=Rad9b;product=cell cycle checkpoint control protein RAD9B isoform 2;protein_id=NP_001369782.1;tag=RefSeq Select;extra_copy_number=0
CM058245.1	Liftoff	CDS	123854896	123855124	.	-	.	ID=cds-NP_001369782.1;Parent=rna-NM_001382853.1;Dbxref=GeneID:231724,GenBank:NP_001369782.1,MGI:MGI:2385231;Name=NP_001369782.1;Note=isoform 2 is encoded by transcript variant 2;gbkey=CDS;gene=Rad9b;product=cell cycle checkpoint control protein RAD9B isoform 2;protein_id=NP_001369782.1;tag=RefSeq Select;extra_copy_number=0
CM058245.1	Liftoff	CDS	123856723	123856842	.	-	.	ID=cds-NP_001369782.1;Parent=rna-NM_001382853.1;Dbxref=GeneID:231724,GenBank:NP_001369782.1,MGI:MGI:2385231;Name=NP_001369782.1;Note=isoform 2 is encoded by transcript variant 2;gbkey=CDS;gene=Rad9b;product=cell cycle checkpoint control protein RAD9B isoform 2;protein_id=NP_001369782.1;tag=RefSeq Select;extra_copy_number=0
CM058245.1	Liftoff	CDS	123857689	123857753	.	-	.	ID=cds-NP_001369782.1;Parent=rna-NM_001382853.1;Dbxref=GeneID:231724,GenBank:NP_001369782.1,MGI:MGI:2385231;Name=NP_001369782.1;Note=isoform 2 is encoded by transcript variant 2;gbkey=CDS;gene=Rad9b;product=cell cycle checkpoint control protein RAD9B isoform 2;protein_id=NP_001369782.1;tag=RefSeq Select;extra_copy_number=0
CM058245.1	Liftoff	CDS	123857837	123857943	.	-	.	ID=cds-NP_001369782.1;Parent=rna-NM_001382853.1;Dbxref=GeneID:231724,GenBank:NP_001369782.1,MGI:MGI:2385231;Name=NP_001369782.1;Note=isoform 2 is encoded by transcript variant 2;gbkey=CDS;gene=Rad9b;product=cell cycle checkpoint control protein RAD9B isoform 2;protein_id=NP_001369782.1;tag=RefSeq Select;extra_copy_number=0
CM058245.1	Liftoff	CDS	123863159	123863265	.	-	.	ID=cds-NP_001369782.1;Parent=rna-NM_001382853.1;Dbxref=GeneID:231724,GenBank:NP_001369782.1,MGI:MGI:2385231;Name=NP_001369782.1;Note=isoform 2 is encoded by transcript variant 2;gbkey=CDS;gene=Rad9b;product=cell cycle checkpoint control protein RAD9B isoform 2;protein_id=NP_001369782.1;tag=RefSeq Select;extra_copy_number=0
CM058245.1	Liftoff	CDS	123867625	123867724	.	-	.	ID=cds-NP_001369782.1;Parent=rna-NM_001382853.1;Dbxref=GeneID:231724,GenBank:NP_001369782.1,MGI:MGI:2385231;Name=NP_001369782.1;Note=isoform 2 is encoded by transcript variant 2;gbkey=CDS;gene=Rad9b;product=cell cycle checkpoint control protein RAD9B isoform 2;protein_id=NP_001369782.1;tag=RefSeq Select;extra_copy_number=0
CM058245.1	Liftoff	CDS	123874686	123874800	.	-	.	ID=cds-NP_001369782.1;Parent=rna-NM_001382853.1;Dbxref=GeneID:231724,GenBank:NP_001369782.1,MGI:MGI:2385231;Name=NP_001369782.1;Note=isoform 2 is encoded by transcript variant 2;gbkey=CDS;gene=Rad9b;product=cell cycle checkpoint control protein RAD9B isoform 2;protein_id=NP_001369782.1;tag=RefSeq Select;extra_copy_number=0
CM058245.1	Liftoff	CDS	123874988	123875137	.	-	.	ID=cds-NP_001369782.1;Parent=rna-NM_001382853.1;Dbxref=GeneID:231724,GenBank:NP_001369782.1,MGI:MGI:2385231;Name=NP_001369782.1;Note=isoform 2 is encoded by transcript variant 2;gbkey=CDS;gene=Rad9b;product=cell cycle checkpoint control protein RAD9B isoform 2;protein_id=NP_001369782.1;tag=RefSeq Select;extra_copy_number=0
CM058245.1	Liftoff	CDS	123875971	123876041	.	-	.	ID=cds-NP_001369782.1;Parent=rna-NM_001382853.1;Dbxref=GeneID:231724,GenBank:NP_001369782.1,MGI:MGI:2385231;Name=NP_001369782.1;Note=isoform 2 is encoded by transcript variant 2;gbkey=CDS;gene=Rad9b;product=cell cycle checkpoint control protein RAD9B isoform 2;protein_id=NP_001369782.1;tag=RefSeq Select;extra_copy_number=0
CM058245.1	Liftoff	CDS	123877566	123877602	.	-	.	ID=cds-NP_001369782.1;Parent=rna-NM_001382853.1;Dbxref=GeneID:231724,GenBank:NP_001369782.1,MGI:MGI:2385231;Name=NP_001369782.1;Note=isoform 2 is encoded by transcript variant 2;gbkey=CDS;gene=Rad9b;product=cell cycle checkpoint control protein RAD9B isoform 2;protein_id=NP_001369782.1;tag=RefSeq Select;extra_copy_number=0
CM058245.1	Liftoff	mRNA	123846817	123877654	.	-	.	ID=rna-XM_006530305.5;Parent=gene-Rad9b;Dbxref=GeneID:231724,GenBank:XM_006530305.5,MGI:MGI:2385231;Name=XM_006530305.5;gbkey=mRNA;gene=Rad9b;model_evidence=Supporting evidence includes similarity to: 5 ESTs%2C 12 Proteins%2C 496 long SRA reads%2C and 100%25 coverage of the annotated genomic feature by RNAseq alignments%2C including 41 samples with support for all annotated introns;product=RAD9 checkpoint clamp component B%2C transcript variant X1;transcript_id=XM_006530305.5;matches_ref_protein=True;valid_ORF=True;extra_copy_number=0
CM058245.1	Liftoff	exon	123846817	123848892	.	-	.	ID=exon-XM_006530305.5-12;Parent=rna-XM_006530305.5;Dbxref=GeneID:231724,GenBank:XM_006530305.5,MGI:MGI:2385231;gbkey=mRNA;gene=Rad9b;product=RAD9 checkpoint clamp component B%2C transcript variant X1;transcript_id=XM_006530305.5;extra_copy_number=0
CM058245.1	Liftoff	exon	123849309	123849407	.	-	.	ID=exon-XM_006530305.5-11;Parent=rna-XM_006530305.5;Dbxref=GeneID:231724,GenBank:XM_006530305.5,MGI:MGI:2385231;gbkey=mRNA;gene=Rad9b;product=RAD9 checkpoint clamp component B%2C transcript variant X1;transcript_id=XM_006530305.5;extra_copy_number=0
CM058245.1	Liftoff	exon	123854896	123855124	.	-	.	ID=exon-XM_006530305.5-10;Parent=rna-XM_006530305.5;Dbxref=GeneID:231724,GenBank:XM_006530305.5,MGI:MGI:2385231;gbkey=mRNA;gene=Rad9b;product=RAD9 checkpoint clamp component B%2C transcript variant X1;transcript_id=XM_006530305.5;extra_copy_number=0
CM058245.1	Liftoff	exon	123856723	123856842	.	-	.	ID=exon-XM_006530305.5-9;Parent=rna-XM_006530305.5;Dbxref=GeneID:231724,GenBank:XM_006530305.5,MGI:MGI:2385231;gbkey=mRNA;gene=Rad9b;product=RAD9 checkpoint clamp component B%2C transcript variant X1;transcript_id=XM_006530305.5;extra_copy_number=0
CM058245.1	Liftoff	exon	123857689	123857753	.	-	.	ID=exon-XM_006530305.5-8;Parent=rna-XM_006530305.5;Dbxref=GeneID:231724,GenBank:XM_006530305.5,MGI:MGI:2385231;gbkey=mRNA;gene=Rad9b;product=RAD9 checkpoint clamp component B%2C transcript variant X1;transcript_id=XM_006530305.5;extra_copy_number=0
CM058245.1	Liftoff	exon	123857837	123857943	.	-	.	ID=exon-XM_006530305.5-7;Parent=rna-XM_006530305.5;Dbxref=GeneID:231724,GenBank:XM_006530305.5,MGI:MGI:2385231;gbkey=mRNA;gene=Rad9b;product=RAD9 checkpoint clamp component B%2C transcript variant X1;transcript_id=XM_006530305.5;extra_copy_number=0
CM058245.1	Liftoff	exon	123863159	123863265	.	-	.	ID=exon-XM_006530305.5-6;Parent=rna-XM_006530305.5;Dbxref=GeneID:231724,GenBank:XM_006530305.5,MGI:MGI:2385231;gbkey=mRNA;gene=Rad9b;product=RAD9 checkpoint clamp component B%2C transcript variant X1;transcript_id=XM_006530305.5;extra_copy_number=0
CM058245.1	Liftoff	exon	123867625	123867724	.	-	.	ID=exon-XM_006530305.5-5;Parent=rna-XM_006530305.5;Dbxref=GeneID:231724,GenBank:XM_006530305.5,MGI:MGI:2385231;gbkey=mRNA;gene=Rad9b;product=RAD9 checkpoint clamp component B%2C transcript variant X1;transcript_id=XM_006530305.5;extra_copy_number=0
CM058245.1	Liftoff	exon	123874686	123874800	.	-	.	ID=exon-XM_006530305.5-4;Parent=rna-XM_006530305.5;Dbxref=GeneID:231724,GenBank:XM_006530305.5,MGI:MGI:2385231;gbkey=mRNA;gene=Rad9b;product=RAD9 checkpoint clamp component B%2C transcript variant X1;transcript_id=XM_006530305.5;extra_copy_number=0
CM058245.1	Liftoff	exon	123874988	123875137	.	-	.	ID=exon-XM_006530305.5-3;Parent=rna-XM_006530305.5;Dbxref=GeneID:231724,GenBank:XM_006530305.5,MGI:MGI:2385231;gbkey=mRNA;gene=Rad9b;product=RAD9 checkpoint clamp component B%2C transcript variant X1;transcript_id=XM_006530305.5;extra_copy_number=0
CM058245.1	Liftoff	exon	123875971	123876041	.	-	.	ID=exon-XM_006530305.5-2;Parent=rna-XM_006530305.5;Dbxref=GeneID:231724,GenBank:XM_006530305.5,MGI:MGI:2385231;gbkey=mRNA;gene=Rad9b;product=RAD9 checkpoint clamp component B%2C transcript variant X1;transcript_id=XM_006530305.5;extra_copy_number=0
CM058245.1	Liftoff	exon	123877566	123877654	.	-	.	ID=exon-XM_006530305.5-1;Parent=rna-XM_006530305.5;Dbxref=GeneID:231724,GenBank:XM_006530305.5,MGI:MGI:2385231;gbkey=mRNA;gene=Rad9b;product=RAD9 checkpoint clamp component B%2C transcript variant X1;transcript_id=XM_006530305.5;extra_copy_number=0
CM058245.1	Liftoff	CDS	123848824	123848892	.	-	.	ID=cds-XP_006530368.1;Parent=rna-XM_006530305.5;Dbxref=GeneID:231724,GenBank:XP_006530368.1,MGI:MGI:2385231;Name=XP_006530368.1;gbkey=CDS;gene=Rad9b;product=cell cycle checkpoint control protein RAD9B isoform X1;protein_id=XP_006530368.1;extra_copy_number=0
CM058245.1	Liftoff	CDS	123849309	123849407	.	-	.	ID=cds-XP_006530368.1;Parent=rna-XM_006530305.5;Dbxref=GeneID:231724,GenBank:XP_006530368.1,MGI:MGI:2385231;Name=XP_006530368.1;gbkey=CDS;gene=Rad9b;product=cell cycle checkpoint control protein RAD9B isoform X1;protein_id=XP_006530368.1;extra_copy_number=0
CM058245.1	Liftoff	CDS	123854896	123855124	.	-	.	ID=cds-XP_006530368.1;Parent=rna-XM_006530305.5;Dbxref=GeneID:231724,GenBank:XP_006530368.1,MGI:MGI:2385231;Name=XP_006530368.1;gbkey=CDS;gene=Rad9b;product=cell cycle checkpoint control protein RAD9B isoform X1;protein_id=XP_006530368.1;extra_copy_number=0
CM058245.1	Liftoff	CDS	123856723	123856842	.	-	.	ID=cds-XP_006530368.1;Parent=rna-XM_006530305.5;Dbxref=GeneID:231724,GenBank:XP_006530368.1,MGI:MGI:2385231;Name=XP_006530368.1;gbkey=CDS;gene=Rad9b;product=cell cycle checkpoint control protein RAD9B isoform X1;protein_id=XP_006530368.1;extra_copy_number=0
CM058245.1	Liftoff	CDS	123857689	123857753	.	-	.	ID=cds-XP_006530368.1;Parent=rna-XM_006530305.5;Dbxref=GeneID:231724,GenBank:XP_006530368.1,MGI:MGI:2385231;Name=XP_006530368.1;gbkey=CDS;gene=Rad9b;product=cell cycle checkpoint control protein RAD9B isoform X1;protein_id=XP_006530368.1;extra_copy_number=0
CM058245.1	Liftoff	CDS	123857837	123857943	.	-	.	ID=cds-XP_006530368.1;Parent=rna-XM_006530305.5;Dbxref=GeneID:231724,GenBank:XP_006530368.1,MGI:MGI:2385231;Name=XP_006530368.1;gbkey=CDS;gene=Rad9b;product=cell cycle checkpoint control protein RAD9B isoform X1;protein_id=XP_006530368.1;extra_copy_number=0
CM058245.1	Liftoff	CDS	123863159	123863265	.	-	.	ID=cds-XP_006530368.1;Parent=rna-XM_006530305.5;Dbxref=GeneID:231724,GenBank:XP_006530368.1,MGI:MGI:2385231;Name=XP_006530368.1;gbkey=CDS;gene=Rad9b;product=cell cycle checkpoint control protein RAD9B isoform X1;protein_id=XP_006530368.1;extra_copy_number=0
CM058245.1	Liftoff	CDS	123867625	123867724	.	-	.	ID=cds-XP_006530368.1;Parent=rna-XM_006530305.5;Dbxref=GeneID:231724,GenBank:XP_006530368.1,MGI:MGI:2385231;Name=XP_006530368.1;gbkey=CDS;gene=Rad9b;product=cell cycle checkpoint control protein RAD9B isoform X1;protein_id=XP_006530368.1;extra_copy_number=0
CM058245.1	Liftoff	CDS	123874686	123874800	.	-	.	ID=cds-XP_006530368.1;Parent=rna-XM_006530305.5;Dbxref=GeneID:231724,GenBank:XP_006530368.1,MGI:MGI:2385231;Name=XP_006530368.1;gbkey=CDS;gene=Rad9b;product=cell cycle checkpoint control protein RAD9B isoform X1;protein_id=XP_006530368.1;extra_copy_number=0
CM058245.1	Liftoff	CDS	123874988	123875137	.	-	.	ID=cds-XP_006530368.1;Parent=rna-XM_006530305.5;Dbxref=GeneID:231724,GenBank:XP_006530368.1,MGI:MGI:2385231;Name=XP_006530368.1;gbkey=CDS;gene=Rad9b;product=cell cycle checkpoint control protein RAD9B isoform X1;protein_id=XP_006530368.1;extra_copy_number=0
CM058245.1	Liftoff	CDS	123875971	123876041	.	-	.	ID=cds-XP_006530368.1;Parent=rna-XM_006530305.5;Dbxref=GeneID:231724,GenBank:XP_006530368.1,MGI:MGI:2385231;Name=XP_006530368.1;gbkey=CDS;gene=Rad9b;product=cell cycle checkpoint control protein RAD9B isoform X1;protein_id=XP_006530368.1;extra_copy_number=0
CM058245.1	Liftoff	CDS	123877566	123877623	.	-	.	ID=cds-XP_006530368.1;Parent=rna-XM_006530305.5;Dbxref=GeneID:231724,GenBank:XP_006530368.1,MGI:MGI:2385231;Name=XP_006530368.1;gbkey=CDS;gene=Rad9b;product=cell cycle checkpoint control protein RAD9B isoform X1;protein_id=XP_006530368.1;extra_copy_number=0
CM058245.1	Liftoff	mRNA	123846817	123877654	.	-	.	ID=rna-XM_006530306.5;Parent=gene-Rad9b;Dbxref=GeneID:231724,GenBank:XM_006530306.5,MGI:MGI:2385231;Name=XM_006530306.5;gbkey=mRNA;gene=Rad9b;model_evidence=Supporting evidence includes similarity to: 5 ESTs%2C 12 Proteins%2C 479 long SRA reads%2C and 100%25 coverage of the annotated genomic feature by RNAseq alignments%2C including 34 samples with support for all annotated introns;product=RAD9 checkpoint clamp component B%2C transcript variant X3;transcript_id=XM_006530306.5;matches_ref_protein=True;valid_ORF=True;extra_copy_number=0
CM058245.1	Liftoff	exon	123846817	123848637	.	-	.	ID=exon-XM_006530306.5-13;Parent=rna-XM_006530306.5;Dbxref=GeneID:231724,GenBank:XM_006530306.5,MGI:MGI:2385231;gbkey=mRNA;gene=Rad9b;product=RAD9 checkpoint clamp component B%2C transcript variant X3;transcript_id=XM_006530306.5;extra_copy_number=0
CM058245.1	Liftoff	exon	123848779	123848892	.	-	.	ID=exon-XM_006530306.5-12;Parent=rna-XM_006530306.5;Dbxref=GeneID:231724,GenBank:XM_006530306.5,MGI:MGI:2385231;gbkey=mRNA;gene=Rad9b;product=RAD9 checkpoint clamp component B%2C transcript variant X3;transcript_id=XM_006530306.5;extra_copy_number=0
CM058245.1	Liftoff	exon	123849309	123849407	.	-	.	ID=exon-XM_006530306.5-11;Parent=rna-XM_006530306.5;Dbxref=GeneID:231724,GenBank:XM_006530306.5,MGI:MGI:2385231;gbkey=mRNA;gene=Rad9b;product=RAD9 checkpoint clamp component B%2C transcript variant X3;transcript_id=XM_006530306.5;extra_copy_number=0
CM058245.1	Liftoff	exon	123854896	123855124	.	-	.	ID=exon-XM_006530306.5-10;Parent=rna-XM_006530306.5;Dbxref=GeneID:231724,GenBank:XM_006530306.5,MGI:MGI:2385231;gbkey=mRNA;gene=Rad9b;product=RAD9 checkpoint clamp component B%2C transcript variant X3;transcript_id=XM_006530306.5;extra_copy_number=0
CM058245.1	Liftoff	exon	123856723	123856842	.	-	.	ID=exon-XM_006530306.5-9;Parent=rna-XM_006530306.5;Dbxref=GeneID:231724,GenBank:XM_006530306.5,MGI:MGI:2385231;gbkey=mRNA;gene=Rad9b;product=RAD9 checkpoint clamp component B%2C transcript variant X3;transcript_id=XM_006530306.5;extra_copy_number=0
CM058245.1	Liftoff	exon	123857689	123857753	.	-	.	ID=exon-XM_006530306.5-8;Parent=rna-XM_006530306.5;Dbxref=GeneID:231724,GenBank:XM_006530306.5,MGI:MGI:2385231;gbkey=mRNA;gene=Rad9b;product=RAD9 checkpoint clamp component B%2C transcript variant X3;transcript_id=XM_006530306.5;extra_copy_number=0
CM058245.1	Liftoff	exon	123857837	123857943	.	-	.	ID=exon-XM_006530306.5-7;Parent=rna-XM_006530306.5;Dbxref=GeneID:231724,GenBank:XM_006530306.5,MGI:MGI:2385231;gbkey=mRNA;gene=Rad9b;product=RAD9 checkpoint clamp component B%2C transcript variant X3;transcript_id=XM_006530306.5;extra_copy_number=0
CM058245.1	Liftoff	exon	123863159	123863265	.	-	.	ID=exon-XM_006530306.5-6;Parent=rna-XM_006530306.5;Dbxref=GeneID:231724,GenBank:XM_006530306.5,MGI:MGI:2385231;gbkey=mRNA;gene=Rad9b;product=RAD9 checkpoint clamp component B%2C transcript variant X3;transcript_id=XM_006530306.5;extra_copy_number=0
CM058245.1	Liftoff	exon	123867625	123867724	.	-	.	ID=exon-XM_006530306.5-5;Parent=rna-XM_006530306.5;Dbxref=GeneID:231724,GenBank:XM_006530306.5,MGI:MGI:2385231;gbkey=mRNA;gene=Rad9b;product=RAD9 checkpoint clamp component B%2C transcript variant X3;transcript_id=XM_006530306.5;extra_copy_number=0
CM058245.1	Liftoff	exon	123874686	123874800	.	-	.	ID=exon-XM_006530306.5-4;Parent=rna-XM_006530306.5;Dbxref=GeneID:231724,GenBank:XM_006530306.5,MGI:MGI:2385231;gbkey=mRNA;gene=Rad9b;product=RAD9 checkpoint clamp component B%2C transcript variant X3;transcript_id=XM_006530306.5;extra_copy_number=0
CM058245.1	Liftoff	exon	123874988	123875137	.	-	.	ID=exon-XM_006530306.5-3;Parent=rna-XM_006530306.5;Dbxref=GeneID:231724,GenBank:XM_006530306.5,MGI:MGI:2385231;gbkey=mRNA;gene=Rad9b;product=RAD9 checkpoint clamp component B%2C transcript variant X3;transcript_id=XM_006530306.5;extra_copy_number=0
CM058245.1	Liftoff	exon	123875971	123876041	.	-	.	ID=exon-XM_006530306.5-2;Parent=rna-XM_006530306.5;Dbxref=GeneID:231724,GenBank:XM_006530306.5,MGI:MGI:2385231;gbkey=mRNA;gene=Rad9b;product=RAD9 checkpoint clamp component B%2C transcript variant X3;transcript_id=XM_006530306.5;extra_copy_number=0
CM058245.1	Liftoff	exon	123877566	123877654	.	-	.	ID=exon-XM_006530306.5-1;Parent=rna-XM_006530306.5;Dbxref=GeneID:231724,GenBank:XM_006530306.5,MGI:MGI:2385231;gbkey=mRNA;gene=Rad9b;product=RAD9 checkpoint clamp component B%2C transcript variant X3;transcript_id=XM_006530306.5;extra_copy_number=0
CM058245.1	Liftoff	CDS	123848824	123848892	.	-	.	ID=cds-XP_006530369.1;Parent=rna-XM_006530306.5;Dbxref=GeneID:231724,GenBank:XP_006530369.1,MGI:MGI:2385231;Name=XP_006530369.1;gbkey=CDS;gene=Rad9b;product=cell cycle checkpoint control protein RAD9B isoform X1;protein_id=XP_006530369.1;extra_copy_number=0
CM058245.1	Liftoff	CDS	123849309	123849407	.	-	.	ID=cds-XP_006530369.1;Parent=rna-XM_006530306.5;Dbxref=GeneID:231724,GenBank:XP_006530369.1,MGI:MGI:2385231;Name=XP_006530369.1;gbkey=CDS;gene=Rad9b;product=cell cycle checkpoint control protein RAD9B isoform X1;protein_id=XP_006530369.1;extra_copy_number=0
CM058245.1	Liftoff	CDS	123854896	123855124	.	-	.	ID=cds-XP_006530369.1;Parent=rna-XM_006530306.5;Dbxref=GeneID:231724,GenBank:XP_006530369.1,MGI:MGI:2385231;Name=XP_006530369.1;gbkey=CDS;gene=Rad9b;product=cell cycle checkpoint control protein RAD9B isoform X1;protein_id=XP_006530369.1;extra_copy_number=0
CM058245.1	Liftoff	CDS	123856723	123856842	.	-	.	ID=cds-XP_006530369.1;Parent=rna-XM_006530306.5;Dbxref=GeneID:231724,GenBank:XP_006530369.1,MGI:MGI:2385231;Name=XP_006530369.1;gbkey=CDS;gene=Rad9b;product=cell cycle checkpoint control protein RAD9B isoform X1;protein_id=XP_006530369.1;extra_copy_number=0
CM058245.1	Liftoff	CDS	123857689	123857753	.	-	.	ID=cds-XP_006530369.1;Parent=rna-XM_006530306.5;Dbxref=GeneID:231724,GenBank:XP_006530369.1,MGI:MGI:2385231;Name=XP_006530369.1;gbkey=CDS;gene=Rad9b;product=cell cycle checkpoint control protein RAD9B isoform X1;protein_id=XP_006530369.1;extra_copy_number=0
CM058245.1	Liftoff	CDS	123857837	123857943	.	-	.	ID=cds-XP_006530369.1;Parent=rna-XM_006530306.5;Dbxref=GeneID:231724,GenBank:XP_006530369.1,MGI:MGI:2385231;Name=XP_006530369.1;gbkey=CDS;gene=Rad9b;product=cell cycle checkpoint control protein RAD9B isoform X1;protein_id=XP_006530369.1;extra_copy_number=0
CM058245.1	Liftoff	CDS	123863159	123863265	.	-	.	ID=cds-XP_006530369.1;Parent=rna-XM_006530306.5;Dbxref=GeneID:231724,GenBank:XP_006530369.1,MGI:MGI:2385231;Name=XP_006530369.1;gbkey=CDS;gene=Rad9b;product=cell cycle checkpoint control protein RAD9B isoform X1;protein_id=XP_006530369.1;extra_copy_number=0
CM058245.1	Liftoff	CDS	123867625	123867724	.	-	.	ID=cds-XP_006530369.1;Parent=rna-XM_006530306.5;Dbxref=GeneID:231724,GenBank:XP_006530369.1,MGI:MGI:2385231;Name=XP_006530369.1;gbkey=CDS;gene=Rad9b;product=cell cycle checkpoint control protein RAD9B isoform X1;protein_id=XP_006530369.1;extra_copy_number=0
CM058245.1	Liftoff	CDS	123874686	123874800	.	-	.	ID=cds-XP_006530369.1;Parent=rna-XM_006530306.5;Dbxref=GeneID:231724,GenBank:XP_006530369.1,MGI:MGI:2385231;Name=XP_006530369.1;gbkey=CDS;gene=Rad9b;product=cell cycle checkpoint control protein RAD9B isoform X1;protein_id=XP_006530369.1;extra_copy_number=0
CM058245.1	Liftoff	CDS	123874988	123875137	.	-	.	ID=cds-XP_006530369.1;Parent=rna-XM_006530306.5;Dbxref=GeneID:231724,GenBank:XP_006530369.1,MGI:MGI:2385231;Name=XP_006530369.1;gbkey=CDS;gene=Rad9b;product=cell cycle checkpoint control protein RAD9B isoform X1;protein_id=XP_006530369.1;extra_copy_number=0
CM058245.1	Liftoff	CDS	123875971	123876041	.	-	.	ID=cds-XP_006530369.1;Parent=rna-XM_006530306.5;Dbxref=GeneID:231724,GenBank:XP_006530369.1,MGI:MGI:2385231;Name=XP_006530369.1;gbkey=CDS;gene=Rad9b;product=cell cycle checkpoint control protein RAD9B isoform X1;protein_id=XP_006530369.1;extra_copy_number=0
CM058245.1	Liftoff	CDS	123877566	123877623	.	-	.	ID=cds-XP_006530369.1;Parent=rna-XM_006530306.5;Dbxref=GeneID:231724,GenBank:XP_006530369.1,MGI:MGI:2385231;Name=XP_006530369.1;gbkey=CDS;gene=Rad9b;product=cell cycle checkpoint control protein RAD9B isoform X1;protein_id=XP_006530369.1;extra_copy_number=0
CM058245.1	Liftoff	mRNA	123846817	123877649	.	-	.	ID=rna-XM_006530308.5;Parent=gene-Rad9b;Dbxref=GeneID:231724,GenBank:XM_006530308.5,MGI:MGI:2385231;Name=XM_006530308.5;gbkey=mRNA;gene=Rad9b;model_evidence=Supporting evidence includes similarity to: 2 ESTs%2C 4 Proteins%2C 485 long SRA reads%2C and 100%25 coverage of the annotated genomic feature by RNAseq alignments%2C including 19 samples with support for all annotated introns;product=RAD9 checkpoint clamp component B%2C transcript variant X5;transcript_id=XM_006530308.5;matches_ref_protein=True;valid_ORF=True;extra_copy_number=0
CM058245.1	Liftoff	exon	123846817	123848892	.	-	.	ID=exon-XM_006530308.5-11;Parent=rna-XM_006530308.5;Dbxref=GeneID:231724,GenBank:XM_006530308.5,MGI:MGI:2385231;gbkey=mRNA;gene=Rad9b;product=RAD9 checkpoint clamp component B%2C transcript variant X5;transcript_id=XM_006530308.5;extra_copy_number=0
CM058245.1	Liftoff	exon	123849309	123849407	.	-	.	ID=exon-XM_006530308.5-10;Parent=rna-XM_006530308.5;Dbxref=GeneID:231724,GenBank:XM_006530308.5,MGI:MGI:2385231;gbkey=mRNA;gene=Rad9b;product=RAD9 checkpoint clamp component B%2C transcript variant X5;transcript_id=XM_006530308.5;extra_copy_number=0
CM058245.1	Liftoff	exon	123854896	123855124	.	-	.	ID=exon-XM_006530308.5-9;Parent=rna-XM_006530308.5;Dbxref=GeneID:231724,GenBank:XM_006530308.5,MGI:MGI:2385231;gbkey=mRNA;gene=Rad9b;product=RAD9 checkpoint clamp component B%2C transcript variant X5;transcript_id=XM_006530308.5;extra_copy_number=0
CM058245.1	Liftoff	exon	123856723	123856842	.	-	.	ID=exon-XM_006530308.5-8;Parent=rna-XM_006530308.5;Dbxref=GeneID:231724,GenBank:XM_006530308.5,MGI:MGI:2385231;gbkey=mRNA;gene=Rad9b;product=RAD9 checkpoint clamp component B%2C transcript variant X5;transcript_id=XM_006530308.5;extra_copy_number=0
CM058245.1	Liftoff	exon	123857689	123857753	.	-	.	ID=exon-XM_006530308.5-7;Parent=rna-XM_006530308.5;Dbxref=GeneID:231724,GenBank:XM_006530308.5,MGI:MGI:2385231;gbkey=mRNA;gene=Rad9b;product=RAD9 checkpoint clamp component B%2C transcript variant X5;transcript_id=XM_006530308.5;extra_copy_number=0
CM058245.1	Liftoff	exon	123857837	123857943	.	-	.	ID=exon-XM_006530308.5-6;Parent=rna-XM_006530308.5;Dbxref=GeneID:231724,GenBank:XM_006530308.5,MGI:MGI:2385231;gbkey=mRNA;gene=Rad9b;product=RAD9 checkpoint clamp component B%2C transcript variant X5;transcript_id=XM_006530308.5;extra_copy_number=0
CM058245.1	Liftoff	exon	123863159	123863265	.	-	.	ID=exon-XM_006530308.5-5;Parent=rna-XM_006530308.5;Dbxref=GeneID:231724,GenBank:XM_006530308.5,MGI:MGI:2385231;gbkey=mRNA;gene=Rad9b;product=RAD9 checkpoint clamp component B%2C transcript variant X5;transcript_id=XM_006530308.5;extra_copy_number=0
CM058245.1	Liftoff	exon	123867625	123867724	.	-	.	ID=exon-XM_006530308.5-4;Parent=rna-XM_006530308.5;Dbxref=GeneID:231724,GenBank:XM_006530308.5,MGI:MGI:2385231;gbkey=mRNA;gene=Rad9b;product=RAD9 checkpoint clamp component B%2C transcript variant X5;transcript_id=XM_006530308.5;extra_copy_number=0
CM058245.1	Liftoff	exon	123874686	123874800	.	-	.	ID=exon-XM_006530308.5-3;Parent=rna-XM_006530308.5;Dbxref=GeneID:231724,GenBank:XM_006530308.5,MGI:MGI:2385231;gbkey=mRNA;gene=Rad9b;product=RAD9 checkpoint clamp component B%2C transcript variant X5;transcript_id=XM_006530308.5;extra_copy_number=0
CM058245.1	Liftoff	exon	123875971	123876041	.	-	.	ID=exon-XM_006530308.5-2;Parent=rna-XM_006530308.5;Dbxref=GeneID:231724,GenBank:XM_006530308.5,MGI:MGI:2385231;gbkey=mRNA;gene=Rad9b;product=RAD9 checkpoint clamp component B%2C transcript variant X5;transcript_id=XM_006530308.5;extra_copy_number=0
CM058245.1	Liftoff	exon	123877566	123877649	.	-	.	ID=exon-XM_006530308.5-1;Parent=rna-XM_006530308.5;Dbxref=GeneID:231724,GenBank:XM_006530308.5,MGI:MGI:2385231;gbkey=mRNA;gene=Rad9b;product=RAD9 checkpoint clamp component B%2C transcript variant X5;transcript_id=XM_006530308.5;extra_copy_number=0
CM058245.1	Liftoff	CDS	123848824	123848892	.	-	.	ID=cds-XP_006530371.1;Parent=rna-XM_006530308.5;Dbxref=GeneID:231724,GenBank:XP_006530371.1,MGI:MGI:2385231;Name=XP_006530371.1;gbkey=CDS;gene=Rad9b;product=cell cycle checkpoint control protein RAD9B isoform X2;protein_id=XP_006530371.1;extra_copy_number=0
CM058245.1	Liftoff	CDS	123849309	123849407	.	-	.	ID=cds-XP_006530371.1;Parent=rna-XM_006530308.5;Dbxref=GeneID:231724,GenBank:XP_006530371.1,MGI:MGI:2385231;Name=XP_006530371.1;gbkey=CDS;gene=Rad9b;product=cell cycle checkpoint control protein RAD9B isoform X2;protein_id=XP_006530371.1;extra_copy_number=0
CM058245.1	Liftoff	CDS	123854896	123855124	.	-	.	ID=cds-XP_006530371.1;Parent=rna-XM_006530308.5;Dbxref=GeneID:231724,GenBank:XP_006530371.1,MGI:MGI:2385231;Name=XP_006530371.1;gbkey=CDS;gene=Rad9b;product=cell cycle checkpoint control protein RAD9B isoform X2;protein_id=XP_006530371.1;extra_copy_number=0
CM058245.1	Liftoff	CDS	123856723	123856842	.	-	.	ID=cds-XP_006530371.1;Parent=rna-XM_006530308.5;Dbxref=GeneID:231724,GenBank:XP_006530371.1,MGI:MGI:2385231;Name=XP_006530371.1;gbkey=CDS;gene=Rad9b;product=cell cycle checkpoint control protein RAD9B isoform X2;protein_id=XP_006530371.1;extra_copy_number=0
CM058245.1	Liftoff	CDS	123857689	123857753	.	-	.	ID=cds-XP_006530371.1;Parent=rna-XM_006530308.5;Dbxref=GeneID:231724,GenBank:XP_006530371.1,MGI:MGI:2385231;Name=XP_006530371.1;gbkey=CDS;gene=Rad9b;product=cell cycle checkpoint control protein RAD9B isoform X2;protein_id=XP_006530371.1;extra_copy_number=0
CM058245.1	Liftoff	CDS	123857837	123857943	.	-	.	ID=cds-XP_006530371.1;Parent=rna-XM_006530308.5;Dbxref=GeneID:231724,GenBank:XP_006530371.1,MGI:MGI:2385231;Name=XP_006530371.1;gbkey=CDS;gene=Rad9b;product=cell cycle checkpoint control protein RAD9B isoform X2;protein_id=XP_006530371.1;extra_copy_number=0
CM058245.1	Liftoff	CDS	123863159	123863265	.	-	.	ID=cds-XP_006530371.1;Parent=rna-XM_006530308.5;Dbxref=GeneID:231724,GenBank:XP_006530371.1,MGI:MGI:2385231;Name=XP_006530371.1;gbkey=CDS;gene=Rad9b;product=cell cycle checkpoint control protein RAD9B isoform X2;protein_id=XP_006530371.1;extra_copy_number=0
CM058245.1	Liftoff	CDS	123867625	123867724	.	-	.	ID=cds-XP_006530371.1;Parent=rna-XM_006530308.5;Dbxref=GeneID:231724,GenBank:XP_006530371.1,MGI:MGI:2385231;Name=XP_006530371.1;gbkey=CDS;gene=Rad9b;product=cell cycle checkpoint control protein RAD9B isoform X2;protein_id=XP_006530371.1;extra_copy_number=0
CM058245.1	Liftoff	CDS	123874686	123874800	.	-	.	ID=cds-XP_006530371.1;Parent=rna-XM_006530308.5;Dbxref=GeneID:231724,GenBank:XP_006530371.1,MGI:MGI:2385231;Name=XP_006530371.1;gbkey=CDS;gene=Rad9b;product=cell cycle checkpoint control protein RAD9B isoform X2;protein_id=XP_006530371.1;extra_copy_number=0
CM058245.1	Liftoff	CDS	123875971	123876041	.	-	.	ID=cds-XP_006530371.1;Parent=rna-XM_006530308.5;Dbxref=GeneID:231724,GenBank:XP_006530371.1,MGI:MGI:2385231;Name=XP_006530371.1;gbkey=CDS;gene=Rad9b;product=cell cycle checkpoint control protein RAD9B isoform X2;protein_id=XP_006530371.1;extra_copy_number=0
CM058245.1	Liftoff	CDS	123877566	123877623	.	-	.	ID=cds-XP_006530371.1;Parent=rna-XM_006530308.5;Dbxref=GeneID:231724,GenBank:XP_006530371.1,MGI:MGI:2385231;Name=XP_006530371.1;gbkey=CDS;gene=Rad9b;product=cell cycle checkpoint control protein RAD9B isoform X2;protein_id=XP_006530371.1;extra_copy_number=0
CM058245.1	Liftoff	mRNA	123846817	123877661	.	-	.	ID=rna-XM_006530310.4;Parent=gene-Rad9b;Dbxref=GeneID:231724,GenBank:XM_006530310.4,MGI:MGI:2385231;Name=XM_006530310.4;gbkey=mRNA;gene=Rad9b;model_evidence=Supporting evidence includes similarity to: 2 ESTs%2C 4 Proteins%2C 484 long SRA reads%2C and 100%25 coverage of the annotated genomic feature by RNAseq alignments%2C including 12 samples with support for all annotated introns;product=RAD9 checkpoint clamp component B%2C transcript variant X10;transcript_id=XM_006530310.4;matches_ref_protein=True;valid_ORF=True;extra_copy_number=0
CM058245.1	Liftoff	exon	123846817	123848892	.	-	.	ID=exon-XM_006530310.4-10;Parent=rna-XM_006530310.4;Dbxref=GeneID:231724,GenBank:XM_006530310.4,MGI:MGI:2385231;gbkey=mRNA;gene=Rad9b;product=RAD9 checkpoint clamp component B%2C transcript variant X10;transcript_id=XM_006530310.4;extra_copy_number=0
CM058245.1	Liftoff	exon	123849309	123849407	.	-	.	ID=exon-XM_006530310.4-9;Parent=rna-XM_006530310.4;Dbxref=GeneID:231724,GenBank:XM_006530310.4,MGI:MGI:2385231;gbkey=mRNA;gene=Rad9b;product=RAD9 checkpoint clamp component B%2C transcript variant X10;transcript_id=XM_006530310.4;extra_copy_number=0
CM058245.1	Liftoff	exon	123854896	123855124	.	-	.	ID=exon-XM_006530310.4-8;Parent=rna-XM_006530310.4;Dbxref=GeneID:231724,GenBank:XM_006530310.4,MGI:MGI:2385231;gbkey=mRNA;gene=Rad9b;product=RAD9 checkpoint clamp component B%2C transcript variant X10;transcript_id=XM_006530310.4;extra_copy_number=0
CM058245.1	Liftoff	exon	123856723	123856842	.	-	.	ID=exon-XM_006530310.4-7;Parent=rna-XM_006530310.4;Dbxref=GeneID:231724,GenBank:XM_006530310.4,MGI:MGI:2385231;gbkey=mRNA;gene=Rad9b;product=RAD9 checkpoint clamp component B%2C transcript variant X10;transcript_id=XM_006530310.4;extra_copy_number=0
CM058245.1	Liftoff	exon	123857689	123857753	.	-	.	ID=exon-XM_006530310.4-6;Parent=rna-XM_006530310.4;Dbxref=GeneID:231724,GenBank:XM_006530310.4,MGI:MGI:2385231;gbkey=mRNA;gene=Rad9b;product=RAD9 checkpoint clamp component B%2C transcript variant X10;transcript_id=XM_006530310.4;extra_copy_number=0
CM058245.1	Liftoff	exon	123857837	123857943	.	-	.	ID=exon-XM_006530310.4-5;Parent=rna-XM_006530310.4;Dbxref=GeneID:231724,GenBank:XM_006530310.4,MGI:MGI:2385231;gbkey=mRNA;gene=Rad9b;product=RAD9 checkpoint clamp component B%2C transcript variant X10;transcript_id=XM_006530310.4;extra_copy_number=0
CM058245.1	Liftoff	exon	123863159	123863265	.	-	.	ID=exon-XM_006530310.4-4;Parent=rna-XM_006530310.4;Dbxref=GeneID:231724,GenBank:XM_006530310.4,MGI:MGI:2385231;gbkey=mRNA;gene=Rad9b;product=RAD9 checkpoint clamp component B%2C transcript variant X10;transcript_id=XM_006530310.4;extra_copy_number=0
CM058245.1	Liftoff	exon	123867625	123867724	.	-	.	ID=exon-XM_006530310.4-3;Parent=rna-XM_006530310.4;Dbxref=GeneID:231724,GenBank:XM_006530310.4,MGI:MGI:2385231;gbkey=mRNA;gene=Rad9b;product=RAD9 checkpoint clamp component B%2C transcript variant X10;transcript_id=XM_006530310.4;extra_copy_number=0
CM058245.1	Liftoff	exon	123874686	123874800	.	-	.	ID=exon-XM_006530310.4-2;Parent=rna-XM_006530310.4;Dbxref=GeneID:231724,GenBank:XM_006530310.4,MGI:MGI:2385231;gbkey=mRNA;gene=Rad9b;product=RAD9 checkpoint clamp component B%2C transcript variant X10;transcript_id=XM_006530310.4;extra_copy_number=0
CM058245.1	Liftoff	exon	123877566	123877661	.	-	.	ID=exon-XM_006530310.4-1;Parent=rna-XM_006530310.4;Dbxref=GeneID:231724,GenBank:XM_006530310.4,MGI:MGI:2385231;gbkey=mRNA;gene=Rad9b;product=RAD9 checkpoint clamp component B%2C transcript variant X10;transcript_id=XM_006530310.4;extra_copy_number=0
CM058245.1	Liftoff	CDS	123848824	123848892	.	-	.	ID=cds-XP_006530373.1;Parent=rna-XM_006530310.4;Dbxref=GeneID:231724,GenBank:XP_006530373.1,MGI:MGI:2385231;Name=XP_006530373.1;gbkey=CDS;gene=Rad9b;product=cell cycle checkpoint control protein RAD9B isoform X4;protein_id=XP_006530373.1;extra_copy_number=0
CM058245.1	Liftoff	CDS	123849309	123849407	.	-	.	ID=cds-XP_006530373.1;Parent=rna-XM_006530310.4;Dbxref=GeneID:231724,GenBank:XP_006530373.1,MGI:MGI:2385231;Name=XP_006530373.1;gbkey=CDS;gene=Rad9b;product=cell cycle checkpoint control protein RAD9B isoform X4;protein_id=XP_006530373.1;extra_copy_number=0
CM058245.1	Liftoff	CDS	123854896	123855124	.	-	.	ID=cds-XP_006530373.1;Parent=rna-XM_006530310.4;Dbxref=GeneID:231724,GenBank:XP_006530373.1,MGI:MGI:2385231;Name=XP_006530373.1;gbkey=CDS;gene=Rad9b;product=cell cycle checkpoint control protein RAD9B isoform X4;protein_id=XP_006530373.1;extra_copy_number=0
CM058245.1	Liftoff	CDS	123856723	123856842	.	-	.	ID=cds-XP_006530373.1;Parent=rna-XM_006530310.4;Dbxref=GeneID:231724,GenBank:XP_006530373.1,MGI:MGI:2385231;Name=XP_006530373.1;gbkey=CDS;gene=Rad9b;product=cell cycle checkpoint control protein RAD9B isoform X4;protein_id=XP_006530373.1;extra_copy_number=0
CM058245.1	Liftoff	CDS	123857689	123857753	.	-	.	ID=cds-XP_006530373.1;Parent=rna-XM_006530310.4;Dbxref=GeneID:231724,GenBank:XP_006530373.1,MGI:MGI:2385231;Name=XP_006530373.1;gbkey=CDS;gene=Rad9b;product=cell cycle checkpoint control protein RAD9B isoform X4;protein_id=XP_006530373.1;extra_copy_number=0
CM058245.1	Liftoff	CDS	123857837	123857943	.	-	.	ID=cds-XP_006530373.1;Parent=rna-XM_006530310.4;Dbxref=GeneID:231724,GenBank:XP_006530373.1,MGI:MGI:2385231;Name=XP_006530373.1;gbkey=CDS;gene=Rad9b;product=cell cycle checkpoint control protein RAD9B isoform X4;protein_id=XP_006530373.1;extra_copy_number=0
CM058245.1	Liftoff	CDS	123863159	123863265	.	-	.	ID=cds-XP_006530373.1;Parent=rna-XM_006530310.4;Dbxref=GeneID:231724,GenBank:XP_006530373.1,MGI:MGI:2385231;Name=XP_006530373.1;gbkey=CDS;gene=Rad9b;product=cell cycle checkpoint control protein RAD9B isoform X4;protein_id=XP_006530373.1;extra_copy_number=0
CM058245.1	Liftoff	CDS	123867625	123867638	.	-	.	ID=cds-XP_006530373.1;Parent=rna-XM_006530310.4;Dbxref=GeneID:231724,GenBank:XP_006530373.1,MGI:MGI:2385231;Name=XP_006530373.1;gbkey=CDS;gene=Rad9b;product=cell cycle checkpoint control protein RAD9B isoform X4;protein_id=XP_006530373.1;extra_copy_number=0
CM058245.1	Liftoff	mRNA	123846817	123877654	.	-	.	ID=rna-XM_017320869.3;Parent=gene-Rad9b;Dbxref=GeneID:231724,GenBank:XM_017320869.3,MGI:MGI:2385231;Name=XM_017320869.3;gbkey=mRNA;gene=Rad9b;model_evidence=Supporting evidence includes similarity to: 3 ESTs%2C 450 long SRA reads%2C and 100%25 coverage of the annotated genomic feature by RNAseq alignments%2C including 25 samples with support for all annotated introns;product=RAD9 checkpoint clamp component B%2C transcript variant X6;transcript_id=XM_017320869.3;matches_ref_protein=True;valid_ORF=True;extra_copy_number=0
CM058245.1	Liftoff	exon	123846817	123848892	.	-	.	ID=exon-XM_017320869.3-9;Parent=rna-XM_017320869.3;Dbxref=GeneID:231724,GenBank:XM_017320869.3,MGI:MGI:2385231;gbkey=mRNA;gene=Rad9b;product=RAD9 checkpoint clamp component B%2C transcript variant X6;transcript_id=XM_017320869.3;extra_copy_number=0
CM058245.1	Liftoff	exon	123849309	123849407	.	-	.	ID=exon-XM_017320869.3-8;Parent=rna-XM_017320869.3;Dbxref=GeneID:231724,GenBank:XM_017320869.3,MGI:MGI:2385231;gbkey=mRNA;gene=Rad9b;product=RAD9 checkpoint clamp component B%2C transcript variant X6;transcript_id=XM_017320869.3;extra_copy_number=0
CM058245.1	Liftoff	exon	123854896	123855124	.	-	.	ID=exon-XM_017320869.3-7;Parent=rna-XM_017320869.3;Dbxref=GeneID:231724,GenBank:XM_017320869.3,MGI:MGI:2385231;gbkey=mRNA;gene=Rad9b;product=RAD9 checkpoint clamp component B%2C transcript variant X6;transcript_id=XM_017320869.3;extra_copy_number=0
CM058245.1	Liftoff	exon	123863159	123863265	.	-	.	ID=exon-XM_017320869.3-6;Parent=rna-XM_017320869.3;Dbxref=GeneID:231724,GenBank:XM_017320869.3,MGI:MGI:2385231;gbkey=mRNA;gene=Rad9b;product=RAD9 checkpoint clamp component B%2C transcript variant X6;transcript_id=XM_017320869.3;extra_copy_number=0
CM058245.1	Liftoff	exon	123867625	123867724	.	-	.	ID=exon-XM_017320869.3-5;Parent=rna-XM_017320869.3;Dbxref=GeneID:231724,GenBank:XM_017320869.3,MGI:MGI:2385231;gbkey=mRNA;gene=Rad9b;product=RAD9 checkpoint clamp component B%2C transcript variant X6;transcript_id=XM_017320869.3;extra_copy_number=0
CM058245.1	Liftoff	exon	123874686	123874800	.	-	.	ID=exon-XM_017320869.3-4;Parent=rna-XM_017320869.3;Dbxref=GeneID:231724,GenBank:XM_017320869.3,MGI:MGI:2385231;gbkey=mRNA;gene=Rad9b;product=RAD9 checkpoint clamp component B%2C transcript variant X6;transcript_id=XM_017320869.3;extra_copy_number=0
CM058245.1	Liftoff	exon	123874988	123875137	.	-	.	ID=exon-XM_017320869.3-3;Parent=rna-XM_017320869.3;Dbxref=GeneID:231724,GenBank:XM_017320869.3,MGI:MGI:2385231;gbkey=mRNA;gene=Rad9b;product=RAD9 checkpoint clamp component B%2C transcript variant X6;transcript_id=XM_017320869.3;extra_copy_number=0
CM058245.1	Liftoff	exon	123875971	123876041	.	-	.	ID=exon-XM_017320869.3-2;Parent=rna-XM_017320869.3;Dbxref=GeneID:231724,GenBank:XM_017320869.3,MGI:MGI:2385231;gbkey=mRNA;gene=Rad9b;product=RAD9 checkpoint clamp component B%2C transcript variant X6;transcript_id=XM_017320869.3;extra_copy_number=0
CM058245.1	Liftoff	exon	123877566	123877654	.	-	.	ID=exon-XM_017320869.3-1;Parent=rna-XM_017320869.3;Dbxref=GeneID:231724,GenBank:XM_017320869.3,MGI:MGI:2385231;gbkey=mRNA;gene=Rad9b;product=RAD9 checkpoint clamp component B%2C transcript variant X6;transcript_id=XM_017320869.3;extra_copy_number=0
CM058245.1	Liftoff	CDS	123849329	123849407	.	-	.	ID=cds-XP_017176358.1;Parent=rna-XM_017320869.3;Dbxref=GeneID:231724,GenBank:XP_017176358.1,MGI:MGI:2385231;Name=XP_017176358.1;gbkey=CDS;gene=Rad9b;product=cell cycle checkpoint control protein RAD9B isoform X3;protein_id=XP_017176358.1;extra_copy_number=0
CM058245.1	Liftoff	CDS	123854896	123855124	.	-	.	ID=cds-XP_017176358.1;Parent=rna-XM_017320869.3;Dbxref=GeneID:231724,GenBank:XP_017176358.1,MGI:MGI:2385231;Name=XP_017176358.1;gbkey=CDS;gene=Rad9b;product=cell cycle checkpoint control protein RAD9B isoform X3;protein_id=XP_017176358.1;extra_copy_number=0
CM058245.1	Liftoff	CDS	123863159	123863265	.	-	.	ID=cds-XP_017176358.1;Parent=rna-XM_017320869.3;Dbxref=GeneID:231724,GenBank:XP_017176358.1,MGI:MGI:2385231;Name=XP_017176358.1;gbkey=CDS;gene=Rad9b;product=cell cycle checkpoint control protein RAD9B isoform X3;protein_id=XP_017176358.1;extra_copy_number=0
CM058245.1	Liftoff	CDS	123867625	123867724	.	-	.	ID=cds-XP_017176358.1;Parent=rna-XM_017320869.3;Dbxref=GeneID:231724,GenBank:XP_017176358.1,MGI:MGI:2385231;Name=XP_017176358.1;gbkey=CDS;gene=Rad9b;product=cell cycle checkpoint control protein RAD9B isoform X3;protein_id=XP_017176358.1;extra_copy_number=0
CM058245.1	Liftoff	CDS	123874686	123874800	.	-	.	ID=cds-XP_017176358.1;Parent=rna-XM_017320869.3;Dbxref=GeneID:231724,GenBank:XP_017176358.1,MGI:MGI:2385231;Name=XP_017176358.1;gbkey=CDS;gene=Rad9b;product=cell cycle checkpoint control protein RAD9B isoform X3;protein_id=XP_017176358.1;extra_copy_number=0
CM058245.1	Liftoff	CDS	123874988	123875137	.	-	.	ID=cds-XP_017176358.1;Parent=rna-XM_017320869.3;Dbxref=GeneID:231724,GenBank:XP_017176358.1,MGI:MGI:2385231;Name=XP_017176358.1;gbkey=CDS;gene=Rad9b;product=cell cycle checkpoint control protein RAD9B isoform X3;protein_id=XP_017176358.1;extra_copy_number=0
CM058245.1	Liftoff	CDS	123875971	123876041	.	-	.	ID=cds-XP_017176358.1;Parent=rna-XM_017320869.3;Dbxref=GeneID:231724,GenBank:XP_017176358.1,MGI:MGI:2385231;Name=XP_017176358.1;gbkey=CDS;gene=Rad9b;product=cell cycle checkpoint control protein RAD9B isoform X3;protein_id=XP_017176358.1;extra_copy_number=0
CM058245.1	Liftoff	CDS	123877566	123877623	.	-	.	ID=cds-XP_017176358.1;Parent=rna-XM_017320869.3;Dbxref=GeneID:231724,GenBank:XP_017176358.1,MGI:MGI:2385231;Name=XP_017176358.1;gbkey=CDS;gene=Rad9b;product=cell cycle checkpoint control protein RAD9B isoform X3;protein_id=XP_017176358.1;extra_copy_number=0
CM058245.1	Liftoff	mRNA	123847421	123877649	.	-	.	ID=rna-XM_036165092.1;Parent=gene-Rad9b;Dbxref=GeneID:231724,GenBank:XM_036165092.1,MGI:MGI:2385231;Name=XM_036165092.1;gbkey=mRNA;gene=Rad9b;model_evidence=Supporting evidence includes similarity to: 4 ESTs%2C 444 long SRA reads%2C and 100%25 coverage of the annotated genomic feature by RNAseq alignments%2C including 25 samples with support for all annotated introns;product=RAD9 checkpoint clamp component B%2C transcript variant X7;transcript_id=XM_036165092.1;matches_ref_protein=True;valid_ORF=True;extra_copy_number=0
CM058245.1	Liftoff	exon	123847421	123849407	.	-	.	ID=exon-XM_036165092.1-8;Parent=rna-XM_036165092.1;Dbxref=GeneID:231724,GenBank:XM_036165092.1,MGI:MGI:2385231;gbkey=mRNA;gene=Rad9b;product=RAD9 checkpoint clamp component B%2C transcript variant X7;transcript_id=XM_036165092.1;extra_copy_number=0
CM058245.1	Liftoff	exon	123854896	123855124	.	-	.	ID=exon-XM_036165092.1-7;Parent=rna-XM_036165092.1;Dbxref=GeneID:231724,GenBank:XM_036165092.1,MGI:MGI:2385231;gbkey=mRNA;gene=Rad9b;product=RAD9 checkpoint clamp component B%2C transcript variant X7;transcript_id=XM_036165092.1;extra_copy_number=0
CM058245.1	Liftoff	exon	123863159	123863265	.	-	.	ID=exon-XM_036165092.1-6;Parent=rna-XM_036165092.1;Dbxref=GeneID:231724,GenBank:XM_036165092.1,MGI:MGI:2385231;gbkey=mRNA;gene=Rad9b;product=RAD9 checkpoint clamp component B%2C transcript variant X7;transcript_id=XM_036165092.1;extra_copy_number=0
CM058245.1	Liftoff	exon	123867625	123867724	.	-	.	ID=exon-XM_036165092.1-5;Parent=rna-XM_036165092.1;Dbxref=GeneID:231724,GenBank:XM_036165092.1,MGI:MGI:2385231;gbkey=mRNA;gene=Rad9b;product=RAD9 checkpoint clamp component B%2C transcript variant X7;transcript_id=XM_036165092.1;extra_copy_number=0
CM058245.1	Liftoff	exon	123874686	123874800	.	-	.	ID=exon-XM_036165092.1-4;Parent=rna-XM_036165092.1;Dbxref=GeneID:231724,GenBank:XM_036165092.1,MGI:MGI:2385231;gbkey=mRNA;gene=Rad9b;product=RAD9 checkpoint clamp component B%2C transcript variant X7;transcript_id=XM_036165092.1;extra_copy_number=0
CM058245.1	Liftoff	exon	123874988	123875137	.	-	.	ID=exon-XM_036165092.1-3;Parent=rna-XM_036165092.1;Dbxref=GeneID:231724,GenBank:XM_036165092.1,MGI:MGI:2385231;gbkey=mRNA;gene=Rad9b;product=RAD9 checkpoint clamp component B%2C transcript variant X7;transcript_id=XM_036165092.1;extra_copy_number=0
CM058245.1	Liftoff	exon	123875971	123876041	.	-	.	ID=exon-XM_036165092.1-2;Parent=rna-XM_036165092.1;Dbxref=GeneID:231724,GenBank:XM_036165092.1,MGI:MGI:2385231;gbkey=mRNA;gene=Rad9b;product=RAD9 checkpoint clamp component B%2C transcript variant X7;transcript_id=XM_036165092.1;extra_copy_number=0
CM058245.1	Liftoff	exon	123877566	123877649	.	-	.	ID=exon-XM_036165092.1-1;Parent=rna-XM_036165092.1;Dbxref=GeneID:231724,GenBank:XM_036165092.1,MGI:MGI:2385231;gbkey=mRNA;gene=Rad9b;product=RAD9 checkpoint clamp component B%2C transcript variant X7;transcript_id=XM_036165092.1;extra_copy_number=0
CM058245.1	Liftoff	CDS	123849329	123849407	.	-	.	ID=cds-XP_036020985.1;Parent=rna-XM_036165092.1;Dbxref=GeneID:231724,GenBank:XP_036020985.1,MGI:MGI:2385231;Name=XP_036020985.1;gbkey=CDS;gene=Rad9b;product=cell cycle checkpoint control protein RAD9B isoform X3;protein_id=XP_036020985.1;extra_copy_number=0
CM058245.1	Liftoff	CDS	123854896	123855124	.	-	.	ID=cds-XP_036020985.1;Parent=rna-XM_036165092.1;Dbxref=GeneID:231724,GenBank:XP_036020985.1,MGI:MGI:2385231;Name=XP_036020985.1;gbkey=CDS;gene=Rad9b;product=cell cycle checkpoint control protein RAD9B isoform X3;protein_id=XP_036020985.1;extra_copy_number=0
CM058245.1	Liftoff	CDS	123863159	123863265	.	-	.	ID=cds-XP_036020985.1;Parent=rna-XM_036165092.1;Dbxref=GeneID:231724,GenBank:XP_036020985.1,MGI:MGI:2385231;Name=XP_036020985.1;gbkey=CDS;gene=Rad9b;product=cell cycle checkpoint control protein RAD9B isoform X3;protein_id=XP_036020985.1;extra_copy_number=0
CM058245.1	Liftoff	CDS	123867625	123867724	.	-	.	ID=cds-XP_036020985.1;Parent=rna-XM_036165092.1;Dbxref=GeneID:231724,GenBank:XP_036020985.1,MGI:MGI:2385231;Name=XP_036020985.1;gbkey=CDS;gene=Rad9b;product=cell cycle checkpoint control protein RAD9B isoform X3;protein_id=XP_036020985.1;extra_copy_number=0
CM058245.1	Liftoff	CDS	123874686	123874800	.	-	.	ID=cds-XP_036020985.1;Parent=rna-XM_036165092.1;Dbxref=GeneID:231724,GenBank:XP_036020985.1,MGI:MGI:2385231;Name=XP_036020985.1;gbkey=CDS;gene=Rad9b;product=cell cycle checkpoint control protein RAD9B isoform X3;protein_id=XP_036020985.1;extra_copy_number=0
CM058245.1	Liftoff	CDS	123874988	123875137	.	-	.	ID=cds-XP_036020985.1;Parent=rna-XM_036165092.1;Dbxref=GeneID:231724,GenBank:XP_036020985.1,MGI:MGI:2385231;Name=XP_036020985.1;gbkey=CDS;gene=Rad9b;product=cell cycle checkpoint control protein RAD9B isoform X3;protein_id=XP_036020985.1;extra_copy_number=0
CM058245.1	Liftoff	CDS	123875971	123876041	.	-	.	ID=cds-XP_036020985.1;Parent=rna-XM_036165092.1;Dbxref=GeneID:231724,GenBank:XP_036020985.1,MGI:MGI:2385231;Name=XP_036020985.1;gbkey=CDS;gene=Rad9b;product=cell cycle checkpoint control protein RAD9B isoform X3;protein_id=XP_036020985.1;extra_copy_number=0
CM058245.1	Liftoff	CDS	123877566	123877623	.	-	.	ID=cds-XP_036020985.1;Parent=rna-XM_036165092.1;Dbxref=GeneID:231724,GenBank:XP_036020985.1,MGI:MGI:2385231;Name=XP_036020985.1;gbkey=CDS;gene=Rad9b;product=cell cycle checkpoint control protein RAD9B isoform X3;protein_id=XP_036020985.1;extra_copy_number=0
CM058245.1	Liftoff	mRNA	123848934	123877632	.	-	.	ID=rna-NM_144912.4;Parent=gene-Rad9b;Dbxref=GeneID:231724,GenBank:NM_144912.4,MGI:MGI:2385231;Name=NM_144912.4;gbkey=mRNA;gene=Rad9b;product=RAD9 checkpoint clamp component B%2C transcript variant 1;transcript_id=NM_144912.4;matches_ref_protein=True;valid_ORF=True;extra_copy_number=0
CM058245.1	Liftoff	exon	123848934	123849407	.	-	.	ID=exon-NM_144912.4-11;Parent=rna-NM_144912.4;Dbxref=GeneID:231724,GenBank:NM_144912.4,MGI:MGI:2385231;gbkey=mRNA;gene=Rad9b;product=RAD9 checkpoint clamp component B%2C transcript variant 1;transcript_id=NM_144912.4;extra_copy_number=0
CM058245.1	Liftoff	exon	123854896	123855124	.	-	.	ID=exon-NM_144912.4-10;Parent=rna-NM_144912.4;Dbxref=GeneID:231724,GenBank:NM_144912.4,MGI:MGI:2385231;gbkey=mRNA;gene=Rad9b;product=RAD9 checkpoint clamp component B%2C transcript variant 1;transcript_id=NM_144912.4;extra_copy_number=0
CM058245.1	Liftoff	exon	123856723	123856842	.	-	.	ID=exon-NM_144912.4-9;Parent=rna-NM_144912.4;Dbxref=GeneID:231724,GenBank:NM_144912.4,MGI:MGI:2385231;gbkey=mRNA;gene=Rad9b;product=RAD9 checkpoint clamp component B%2C transcript variant 1;transcript_id=NM_144912.4;extra_copy_number=0
CM058245.1	Liftoff	exon	123857689	123857753	.	-	.	ID=exon-NM_144912.4-8;Parent=rna-NM_144912.4;Dbxref=GeneID:231724,GenBank:NM_144912.4,MGI:MGI:2385231;gbkey=mRNA;gene=Rad9b;product=RAD9 checkpoint clamp component B%2C transcript variant 1;transcript_id=NM_144912.4;extra_copy_number=0
CM058245.1	Liftoff	exon	123857837	123857943	.	-	.	ID=exon-NM_144912.4-7;Parent=rna-NM_144912.4;Dbxref=GeneID:231724,GenBank:NM_144912.4,MGI:MGI:2385231;gbkey=mRNA;gene=Rad9b;product=RAD9 checkpoint clamp component B%2C transcript variant 1;transcript_id=NM_144912.4;extra_copy_number=0
CM058245.1	Liftoff	exon	123863159	123863265	.	-	.	ID=exon-NM_144912.4-6;Parent=rna-NM_144912.4;Dbxref=GeneID:231724,GenBank:NM_144912.4,MGI:MGI:2385231;gbkey=mRNA;gene=Rad9b;product=RAD9 checkpoint clamp component B%2C transcript variant 1;transcript_id=NM_144912.4;extra_copy_number=0
CM058245.1	Liftoff	exon	123867625	123867724	.	-	.	ID=exon-NM_144912.4-5;Parent=rna-NM_144912.4;Dbxref=GeneID:231724,GenBank:NM_144912.4,MGI:MGI:2385231;gbkey=mRNA;gene=Rad9b;product=RAD9 checkpoint clamp component B%2C transcript variant 1;transcript_id=NM_144912.4;extra_copy_number=0
CM058245.1	Liftoff	exon	123874686	123874800	.	-	.	ID=exon-NM_144912.4-4;Parent=rna-NM_144912.4;Dbxref=GeneID:231724,GenBank:NM_144912.4,MGI:MGI:2385231;gbkey=mRNA;gene=Rad9b;product=RAD9 checkpoint clamp component B%2C transcript variant 1;transcript_id=NM_144912.4;extra_copy_number=0
CM058245.1	Liftoff	exon	123874988	123875137	.	-	.	ID=exon-NM_144912.4-3;Parent=rna-NM_144912.4;Dbxref=GeneID:231724,GenBank:NM_144912.4,MGI:MGI:2385231;gbkey=mRNA;gene=Rad9b;product=RAD9 checkpoint clamp component B%2C transcript variant 1;transcript_id=NM_144912.4;extra_copy_number=0
CM058245.1	Liftoff	exon	123875971	123876041	.	-	.	ID=exon-NM_144912.4-2;Parent=rna-NM_144912.4;Dbxref=GeneID:231724,GenBank:NM_144912.4,MGI:MGI:2385231;gbkey=mRNA;gene=Rad9b;product=RAD9 checkpoint clamp component B%2C transcript variant 1;transcript_id=NM_144912.4;extra_copy_number=0
CM058245.1	Liftoff	exon	123877566	123877632	.	-	.	ID=exon-NM_144912.4-1;Parent=rna-NM_144912.4;Dbxref=GeneID:231724,GenBank:NM_144912.4,MGI:MGI:2385231;gbkey=mRNA;gene=Rad9b;product=RAD9 checkpoint clamp component B%2C transcript variant 1;transcript_id=NM_144912.4;extra_copy_number=0
CM058245.1	Liftoff	CDS	123849297	123849407	.	-	.	ID=cds-NP_659161.2;Parent=rna-NM_144912.4;Dbxref=CCDS:CCDS19646.1,GeneID:231724,GenBank:NP_659161.2,MGI:MGI:2385231;Name=NP_659161.2;Note=isoform 1 is encoded by transcript variant 1;gbkey=CDS;gene=Rad9b;product=cell cycle checkpoint control protein RAD9B isoform 1;protein_id=NP_659161.2;extra_copy_number=0
CM058245.1	Liftoff	CDS	123854896	123855124	.	-	.	ID=cds-NP_659161.2;Parent=rna-NM_144912.4;Dbxref=CCDS:CCDS19646.1,GeneID:231724,GenBank:NP_659161.2,MGI:MGI:2385231;Name=NP_659161.2;Note=isoform 1 is encoded by transcript variant 1;gbkey=CDS;gene=Rad9b;product=cell cycle checkpoint control protein RAD9B isoform 1;protein_id=NP_659161.2;extra_copy_number=0
CM058245.1	Liftoff	CDS	123856723	123856842	.	-	.	ID=cds-NP_659161.2;Parent=rna-NM_144912.4;Dbxref=CCDS:CCDS19646.1,GeneID:231724,GenBank:NP_659161.2,MGI:MGI:2385231;Name=NP_659161.2;Note=isoform 1 is encoded by transcript variant 1;gbkey=CDS;gene=Rad9b;product=cell cycle checkpoint control protein RAD9B isoform 1;protein_id=NP_659161.2;extra_copy_number=0
CM058245.1	Liftoff	CDS	123857689	123857753	.	-	.	ID=cds-NP_659161.2;Parent=rna-NM_144912.4;Dbxref=CCDS:CCDS19646.1,GeneID:231724,GenBank:NP_659161.2,MGI:MGI:2385231;Name=NP_659161.2;Note=isoform 1 is encoded by transcript variant 1;gbkey=CDS;gene=Rad9b;product=cell cycle checkpoint control protein RAD9B isoform 1;protein_id=NP_659161.2;extra_copy_number=0
CM058245.1	Liftoff	CDS	123857837	123857943	.	-	.	ID=cds-NP_659161.2;Parent=rna-NM_144912.4;Dbxref=CCDS:CCDS19646.1,GeneID:231724,GenBank:NP_659161.2,MGI:MGI:2385231;Name=NP_659161.2;Note=isoform 1 is encoded by transcript variant 1;gbkey=CDS;gene=Rad9b;product=cell cycle checkpoint control protein RAD9B isoform 1;protein_id=NP_659161.2;extra_copy_number=0
CM058245.1	Liftoff	CDS	123863159	123863265	.	-	.	ID=cds-NP_659161.2;Parent=rna-NM_144912.4;Dbxref=CCDS:CCDS19646.1,GeneID:231724,GenBank:NP_659161.2,MGI:MGI:2385231;Name=NP_659161.2;Note=isoform 1 is encoded by transcript variant 1;gbkey=CDS;gene=Rad9b;product=cell cycle checkpoint control protein RAD9B isoform 1;protein_id=NP_659161.2;extra_copy_number=0
CM058245.1	Liftoff	CDS	123867625	123867724	.	-	.	ID=cds-NP_659161.2;Parent=rna-NM_144912.4;Dbxref=CCDS:CCDS19646.1,GeneID:231724,GenBank:NP_659161.2,MGI:MGI:2385231;Name=NP_659161.2;Note=isoform 1 is encoded by transcript variant 1;gbkey=CDS;gene=Rad9b;product=cell cycle checkpoint control protein RAD9B isoform 1;protein_id=NP_659161.2;extra_copy_number=0
CM058245.1	Liftoff	CDS	123874686	123874800	.	-	.	ID=cds-NP_659161.2;Parent=rna-NM_144912.4;Dbxref=CCDS:CCDS19646.1,GeneID:231724,GenBank:NP_659161.2,MGI:MGI:2385231;Name=NP_659161.2;Note=isoform 1 is encoded by transcript variant 1;gbkey=CDS;gene=Rad9b;product=cell cycle checkpoint control protein RAD9B isoform 1;protein_id=NP_659161.2;extra_copy_number=0
CM058245.1	Liftoff	CDS	123874988	123875137	.	-	.	ID=cds-NP_659161.2;Parent=rna-NM_144912.4;Dbxref=CCDS:CCDS19646.1,GeneID:231724,GenBank:NP_659161.2,MGI:MGI:2385231;Name=NP_659161.2;Note=isoform 1 is encoded by transcript variant 1;gbkey=CDS;gene=Rad9b;product=cell cycle checkpoint control protein RAD9B isoform 1;protein_id=NP_659161.2;extra_copy_number=0
CM058245.1	Liftoff	CDS	123875971	123876041	.	-	.	ID=cds-NP_659161.2;Parent=rna-NM_144912.4;Dbxref=CCDS:CCDS19646.1,GeneID:231724,GenBank:NP_659161.2,MGI:MGI:2385231;Name=NP_659161.2;Note=isoform 1 is encoded by transcript variant 1;gbkey=CDS;gene=Rad9b;product=cell cycle checkpoint control protein RAD9B isoform 1;protein_id=NP_659161.2;extra_copy_number=0
CM058245.1	Liftoff	CDS	123877566	123877602	.	-	.	ID=cds-NP_659161.2;Parent=rna-NM_144912.4;Dbxref=CCDS:CCDS19646.1,GeneID:231724,GenBank:NP_659161.2,MGI:MGI:2385231;Name=NP_659161.2;Note=isoform 1 is encoded by transcript variant 1;gbkey=CDS;gene=Rad9b;product=cell cycle checkpoint control protein RAD9B isoform 1;protein_id=NP_659161.2;extra_copy_number=0
CM058245.1	Liftoff	transcript	123846817	123877654	.	-	.	ID=rna-XR_001784684.3;Parent=gene-Rad9b;Dbxref=GeneID:231724,GenBank:XR_001784684.3,MGI:MGI:2385231;Name=XR_001784684.3;gbkey=misc_RNA;gene=Rad9b;model_evidence=Supporting evidence includes similarity to: 4 ESTs%2C 12 Proteins%2C 42 long SRA reads%2C and 100%25 coverage of the annotated genomic feature by RNAseq alignments%2C including 25 samples with support for all annotated introns;product=RAD9 checkpoint clamp component B%2C transcript variant X4;transcript_id=XR_001784684.3;extra_copy_number=0
CM058245.1	Liftoff	exon	123846817	123847652	.	-	.	ID=exon-XR_001784684.3-14;Parent=rna-XR_001784684.3;Dbxref=GeneID:231724,GenBank:XR_001784684.3,MGI:MGI:2385231;gbkey=misc_RNA;gene=Rad9b;product=RAD9 checkpoint clamp component B%2C transcript variant X4;transcript_id=XR_001784684.3;extra_copy_number=0
CM058245.1	Liftoff	exon	123847871	123848637	.	-	.	ID=exon-XR_001784684.3-13;Parent=rna-XR_001784684.3;Dbxref=GeneID:231724,GenBank:XR_001784684.3,MGI:MGI:2385231;gbkey=misc_RNA;gene=Rad9b;product=RAD9 checkpoint clamp component B%2C transcript variant X4;transcript_id=XR_001784684.3;extra_copy_number=0
CM058245.1	Liftoff	exon	123848779	123848892	.	-	.	ID=exon-XR_001784684.3-12;Parent=rna-XR_001784684.3;Dbxref=GeneID:231724,GenBank:XR_001784684.3,MGI:MGI:2385231;gbkey=misc_RNA;gene=Rad9b;product=RAD9 checkpoint clamp component B%2C transcript variant X4;transcript_id=XR_001784684.3;extra_copy_number=0
CM058245.1	Liftoff	exon	123849309	123849407	.	-	.	ID=exon-XR_001784684.3-11;Parent=rna-XR_001784684.3;Dbxref=GeneID:231724,GenBank:XR_001784684.3,MGI:MGI:2385231;gbkey=misc_RNA;gene=Rad9b;product=RAD9 checkpoint clamp component B%2C transcript variant X4;transcript_id=XR_001784684.3;extra_copy_number=0
CM058245.1	Liftoff	exon	123854896	123855124	.	-	.	ID=exon-XR_001784684.3-10;Parent=rna-XR_001784684.3;Dbxref=GeneID:231724,GenBank:XR_001784684.3,MGI:MGI:2385231;gbkey=misc_RNA;gene=Rad9b;product=RAD9 checkpoint clamp component B%2C transcript variant X4;transcript_id=XR_001784684.3;extra_copy_number=0
CM058245.1	Liftoff	exon	123856723	123856842	.	-	.	ID=exon-XR_001784684.3-9;Parent=rna-XR_001784684.3;Dbxref=GeneID:231724,GenBank:XR_001784684.3,MGI:MGI:2385231;gbkey=misc_RNA;gene=Rad9b;product=RAD9 checkpoint clamp component B%2C transcript variant X4;transcript_id=XR_001784684.3;extra_copy_number=0
CM058245.1	Liftoff	exon	123857689	123857753	.	-	.	ID=exon-XR_001784684.3-8;Parent=rna-XR_001784684.3;Dbxref=GeneID:231724,GenBank:XR_001784684.3,MGI:MGI:2385231;gbkey=misc_RNA;gene=Rad9b;product=RAD9 checkpoint clamp component B%2C transcript variant X4;transcript_id=XR_001784684.3;extra_copy_number=0
CM058245.1	Liftoff	exon	123857837	123857943	.	-	.	ID=exon-XR_001784684.3-7;Parent=rna-XR_001784684.3;Dbxref=GeneID:231724,GenBank:XR_001784684.3,MGI:MGI:2385231;gbkey=misc_RNA;gene=Rad9b;product=RAD9 checkpoint clamp component B%2C transcript variant X4;transcript_id=XR_001784684.3;extra_copy_number=0
CM058245.1	Liftoff	exon	123863159	123863265	.	-	.	ID=exon-XR_001784684.3-6;Parent=rna-XR_001784684.3;Dbxref=GeneID:231724,GenBank:XR_001784684.3,MGI:MGI:2385231;gbkey=misc_RNA;gene=Rad9b;product=RAD9 checkpoint clamp component B%2C transcript variant X4;transcript_id=XR_001784684.3;extra_copy_number=0
CM058245.1	Liftoff	exon	123867625	123867724	.	-	.	ID=exon-XR_001784684.3-5;Parent=rna-XR_001784684.3;Dbxref=GeneID:231724,GenBank:XR_001784684.3,MGI:MGI:2385231;gbkey=misc_RNA;gene=Rad9b;product=RAD9 checkpoint clamp component B%2C transcript variant X4;transcript_id=XR_001784684.3;extra_copy_number=0
CM058245.1	Liftoff	exon	123874686	123874800	.	-	.	ID=exon-XR_001784684.3-4;Parent=rna-XR_001784684.3;Dbxref=GeneID:231724,GenBank:XR_001784684.3,MGI:MGI:2385231;gbkey=misc_RNA;gene=Rad9b;product=RAD9 checkpoint clamp component B%2C transcript variant X4;transcript_id=XR_001784684.3;extra_copy_number=0
CM058245.1	Liftoff	exon	123874988	123875137	.	-	.	ID=exon-XR_001784684.3-3;Parent=rna-XR_001784684.3;Dbxref=GeneID:231724,GenBank:XR_001784684.3,MGI:MGI:2385231;gbkey=misc_RNA;gene=Rad9b;product=RAD9 checkpoint clamp component B%2C transcript variant X4;transcript_id=XR_001784684.3;extra_copy_number=0
CM058245.1	Liftoff	exon	123875971	123876041	.	-	.	ID=exon-XR_001784684.3-2;Parent=rna-XR_001784684.3;Dbxref=GeneID:231724,GenBank:XR_001784684.3,MGI:MGI:2385231;gbkey=misc_RNA;gene=Rad9b;product=RAD9 checkpoint clamp component B%2C transcript variant X4;transcript_id=XR_001784684.3;extra_copy_number=0
CM058245.1	Liftoff	exon	123877566	123877654	.	-	.	ID=exon-XR_001784684.3-1;Parent=rna-XR_001784684.3;Dbxref=GeneID:231724,GenBank:XR_001784684.3,MGI:MGI:2385231;gbkey=misc_RNA;gene=Rad9b;product=RAD9 checkpoint clamp component B%2C transcript variant X4;transcript_id=XR_001784684.3;extra_copy_number=0
CM058245.1	Liftoff	transcript	123846817	123877654	.	-	.	ID=rna-XR_001784685.3;Parent=gene-Rad9b;Dbxref=GeneID:231724,GenBank:XR_001784685.3,MGI:MGI:2385231;Name=XR_001784685.3;gbkey=misc_RNA;gene=Rad9b;model_evidence=Supporting evidence includes similarity to: 3 ESTs%2C 74 long SRA reads%2C and 100%25 coverage of the annotated genomic feature by RNAseq alignments%2C including 19 samples with support for all annotated introns;product=RAD9 checkpoint clamp component B%2C transcript variant X9;transcript_id=XR_001784685.3;extra_copy_number=0
CM058245.1	Liftoff	exon	123846817	123847652	.	-	.	ID=exon-XR_001784685.3-11;Parent=rna-XR_001784685.3;Dbxref=GeneID:231724,GenBank:XR_001784685.3,MGI:MGI:2385231;gbkey=misc_RNA;gene=Rad9b;product=RAD9 checkpoint clamp component B%2C transcript variant X9;transcript_id=XR_001784685.3;extra_copy_number=0
CM058245.1	Liftoff	exon	123847871	123848637	.	-	.	ID=exon-XR_001784685.3-10;Parent=rna-XR_001784685.3;Dbxref=GeneID:231724,GenBank:XR_001784685.3,MGI:MGI:2385231;gbkey=misc_RNA;gene=Rad9b;product=RAD9 checkpoint clamp component B%2C transcript variant X9;transcript_id=XR_001784685.3;extra_copy_number=0
CM058245.1	Liftoff	exon	123848779	123848892	.	-	.	ID=exon-XR_001784685.3-9;Parent=rna-XR_001784685.3;Dbxref=GeneID:231724,GenBank:XR_001784685.3,MGI:MGI:2385231;gbkey=misc_RNA;gene=Rad9b;product=RAD9 checkpoint clamp component B%2C transcript variant X9;transcript_id=XR_001784685.3;extra_copy_number=0
CM058245.1	Liftoff	exon	123849309	123849407	.	-	.	ID=exon-XR_001784685.3-8;Parent=rna-XR_001784685.3;Dbxref=GeneID:231724,GenBank:XR_001784685.3,MGI:MGI:2385231;gbkey=misc_RNA;gene=Rad9b;product=RAD9 checkpoint clamp component B%2C transcript variant X9;transcript_id=XR_001784685.3;extra_copy_number=0
CM058245.1	Liftoff	exon	123854896	123855124	.	-	.	ID=exon-XR_001784685.3-7;Parent=rna-XR_001784685.3;Dbxref=GeneID:231724,GenBank:XR_001784685.3,MGI:MGI:2385231;gbkey=misc_RNA;gene=Rad9b;product=RAD9 checkpoint clamp component B%2C transcript variant X9;transcript_id=XR_001784685.3;extra_copy_number=0
CM058245.1	Liftoff	exon	123863159	123863265	.	-	.	ID=exon-XR_001784685.3-6;Parent=rna-XR_001784685.3;Dbxref=GeneID:231724,GenBank:XR_001784685.3,MGI:MGI:2385231;gbkey=misc_RNA;gene=Rad9b;product=RAD9 checkpoint clamp component B%2C transcript variant X9;transcript_id=XR_001784685.3;extra_copy_number=0
CM058245.1	Liftoff	exon	123867625	123867724	.	-	.	ID=exon-XR_001784685.3-5;Parent=rna-XR_001784685.3;Dbxref=GeneID:231724,GenBank:XR_001784685.3,MGI:MGI:2385231;gbkey=misc_RNA;gene=Rad9b;product=RAD9 checkpoint clamp component B%2C transcript variant X9;transcript_id=XR_001784685.3;extra_copy_number=0
CM058245.1	Liftoff	exon	123874686	123874800	.	-	.	ID=exon-XR_001784685.3-4;Parent=rna-XR_001784685.3;Dbxref=GeneID:231724,GenBank:XR_001784685.3,MGI:MGI:2385231;gbkey=misc_RNA;gene=Rad9b;product=RAD9 checkpoint clamp component B%2C transcript variant X9;transcript_id=XR_001784685.3;extra_copy_number=0
CM058245.1	Liftoff	exon	123874988	123875137	.	-	.	ID=exon-XR_001784685.3-3;Parent=rna-XR_001784685.3;Dbxref=GeneID:231724,GenBank:XR_001784685.3,MGI:MGI:2385231;gbkey=misc_RNA;gene=Rad9b;product=RAD9 checkpoint clamp component B%2C transcript variant X9;transcript_id=XR_001784685.3;extra_copy_number=0
CM058245.1	Liftoff	exon	123875971	123876041	.	-	.	ID=exon-XR_001784685.3-2;Parent=rna-XR_001784685.3;Dbxref=GeneID:231724,GenBank:XR_001784685.3,MGI:MGI:2385231;gbkey=misc_RNA;gene=Rad9b;product=RAD9 checkpoint clamp component B%2C transcript variant X9;transcript_id=XR_001784685.3;extra_copy_number=0
CM058245.1	Liftoff	exon	123877566	123877654	.	-	.	ID=exon-XR_001784685.3-1;Parent=rna-XR_001784685.3;Dbxref=GeneID:231724,GenBank:XR_001784685.3,MGI:MGI:2385231;gbkey=misc_RNA;gene=Rad9b;product=RAD9 checkpoint clamp component B%2C transcript variant X9;transcript_id=XR_001784685.3;extra_copy_number=0
CM058245.1	Liftoff	transcript	123846817	123877654	.	-	.	ID=rna-XR_004942507.1;Parent=gene-Rad9b;Dbxref=GeneID:231724,GenBank:XR_004942507.1,MGI:MGI:2385231;Name=XR_004942507.1;gbkey=misc_RNA;gene=Rad9b;model_evidence=Supporting evidence includes similarity to: 3 ESTs%2C 449 long SRA reads%2C and 100%25 coverage of the annotated genomic feature by RNAseq alignments%2C including 23 samples with support for all annotated introns;product=RAD9 checkpoint clamp component B%2C transcript variant X8;transcript_id=XR_004942507.1;extra_copy_number=0
CM058245.1	Liftoff	exon	123846817	123848637	.	-	.	ID=exon-XR_004942507.1-10;Parent=rna-XR_004942507.1;Dbxref=GeneID:231724,GenBank:XR_004942507.1,MGI:MGI:2385231;gbkey=misc_RNA;gene=Rad9b;product=RAD9 checkpoint clamp component B%2C transcript variant X8;transcript_id=XR_004942507.1;extra_copy_number=0
CM058245.1	Liftoff	exon	123848779	123848892	.	-	.	ID=exon-XR_004942507.1-9;Parent=rna-XR_004942507.1;Dbxref=GeneID:231724,GenBank:XR_004942507.1,MGI:MGI:2385231;gbkey=misc_RNA;gene=Rad9b;product=RAD9 checkpoint clamp component B%2C transcript variant X8;transcript_id=XR_004942507.1;extra_copy_number=0
CM058245.1	Liftoff	exon	123849309	123849407	.	-	.	ID=exon-XR_004942507.1-8;Parent=rna-XR_004942507.1;Dbxref=GeneID:231724,GenBank:XR_004942507.1,MGI:MGI:2385231;gbkey=misc_RNA;gene=Rad9b;product=RAD9 checkpoint clamp component B%2C transcript variant X8;transcript_id=XR_004942507.1;extra_copy_number=0
CM058245.1	Liftoff	exon	123854896	123855124	.	-	.	ID=exon-XR_004942507.1-7;Parent=rna-XR_004942507.1;Dbxref=GeneID:231724,GenBank:XR_004942507.1,MGI:MGI:2385231;gbkey=misc_RNA;gene=Rad9b;product=RAD9 checkpoint clamp component B%2C transcript variant X8;transcript_id=XR_004942507.1;extra_copy_number=0
CM058245.1	Liftoff	exon	123863159	123863265	.	-	.	ID=exon-XR_004942507.1-6;Parent=rna-XR_004942507.1;Dbxref=GeneID:231724,GenBank:XR_004942507.1,MGI:MGI:2385231;gbkey=misc_RNA;gene=Rad9b;product=RAD9 checkpoint clamp component B%2C transcript variant X8;transcript_id=XR_004942507.1;extra_copy_number=0
CM058245.1	Liftoff	exon	123867625	123867724	.	-	.	ID=exon-XR_004942507.1-5;Parent=rna-XR_004942507.1;Dbxref=GeneID:231724,GenBank:XR_004942507.1,MGI:MGI:2385231;gbkey=misc_RNA;gene=Rad9b;product=RAD9 checkpoint clamp component B%2C transcript variant X8;transcript_id=XR_004942507.1;extra_copy_number=0
CM058245.1	Liftoff	exon	123874686	123874800	.	-	.	ID=exon-XR_004942507.1-4;Parent=rna-XR_004942507.1;Dbxref=GeneID:231724,GenBank:XR_004942507.1,MGI:MGI:2385231;gbkey=misc_RNA;gene=Rad9b;product=RAD9 checkpoint clamp component B%2C transcript variant X8;transcript_id=XR_004942507.1;extra_copy_number=0
CM058245.1	Liftoff	exon	123874988	123875137	.	-	.	ID=exon-XR_004942507.1-3;Parent=rna-XR_004942507.1;Dbxref=GeneID:231724,GenBank:XR_004942507.1,MGI:MGI:2385231;gbkey=misc_RNA;gene=Rad9b;product=RAD9 checkpoint clamp component B%2C transcript variant X8;transcript_id=XR_004942507.1;extra_copy_number=0
CM058245.1	Liftoff	exon	123875971	123876041	.	-	.	ID=exon-XR_004942507.1-2;Parent=rna-XR_004942507.1;Dbxref=GeneID:231724,GenBank:XR_004942507.1,MGI:MGI:2385231;gbkey=misc_RNA;gene=Rad9b;product=RAD9 checkpoint clamp component B%2C transcript variant X8;transcript_id=XR_004942507.1;extra_copy_number=0
CM058245.1	Liftoff	exon	123877566	123877654	.	-	.	ID=exon-XR_004942507.1-1;Parent=rna-XR_004942507.1;Dbxref=GeneID:231724,GenBank:XR_004942507.1,MGI:MGI:2385231;gbkey=misc_RNA;gene=Rad9b;product=RAD9 checkpoint clamp component B%2C transcript variant X8;transcript_id=XR_004942507.1;extra_copy_number=0
CM058245.1	Liftoff	transcript	123846817	123877654	.	-	.	ID=rna-XR_387562.5;Parent=gene-Rad9b;Dbxref=GeneID:231724,GenBank:XR_387562.5,MGI:MGI:2385231;Name=XR_387562.5;gbkey=misc_RNA;gene=Rad9b;model_evidence=Supporting evidence includes similarity to: 5 ESTs%2C 12 Proteins%2C 104 long SRA reads%2C and 100%25 coverage of the annotated genomic feature by RNAseq alignments%2C including 25 samples with support for all annotated introns;product=RAD9 checkpoint clamp component B%2C transcript variant X2;transcript_id=XR_387562.5;extra_copy_number=0
CM058245.1	Liftoff	exon	123846817	123847652	.	-	.	ID=exon-XR_387562.5-13;Parent=rna-XR_387562.5;Dbxref=GeneID:231724,GenBank:XR_387562.5,MGI:MGI:2385231;gbkey=misc_RNA;gene=Rad9b;product=RAD9 checkpoint clamp component B%2C transcript variant X2;transcript_id=XR_387562.5;extra_copy_number=0
CM058245.1	Liftoff	exon	123847871	123848892	.	-	.	ID=exon-XR_387562.5-12;Parent=rna-XR_387562.5;Dbxref=GeneID:231724,GenBank:XR_387562.5,MGI:MGI:2385231;gbkey=misc_RNA;gene=Rad9b;product=RAD9 checkpoint clamp component B%2C transcript variant X2;transcript_id=XR_387562.5;extra_copy_number=0
CM058245.1	Liftoff	exon	123849309	123849407	.	-	.	ID=exon-XR_387562.5-11;Parent=rna-XR_387562.5;Dbxref=GeneID:231724,GenBank:XR_387562.5,MGI:MGI:2385231;gbkey=misc_RNA;gene=Rad9b;product=RAD9 checkpoint clamp component B%2C transcript variant X2;transcript_id=XR_387562.5;extra_copy_number=0
CM058245.1	Liftoff	exon	123854896	123855124	.	-	.	ID=exon-XR_387562.5-10;Parent=rna-XR_387562.5;Dbxref=GeneID:231724,GenBank:XR_387562.5,MGI:MGI:2385231;gbkey=misc_RNA;gene=Rad9b;product=RAD9 checkpoint clamp component B%2C transcript variant X2;transcript_id=XR_387562.5;extra_copy_number=0
CM058245.1	Liftoff	exon	123856723	123856842	.	-	.	ID=exon-XR_387562.5-9;Parent=rna-XR_387562.5;Dbxref=GeneID:231724,GenBank:XR_387562.5,MGI:MGI:2385231;gbkey=misc_RNA;gene=Rad9b;product=RAD9 checkpoint clamp component B%2C transcript variant X2;transcript_id=XR_387562.5;extra_copy_number=0
CM058245.1	Liftoff	exon	123857689	123857753	.	-	.	ID=exon-XR_387562.5-8;Parent=rna-XR_387562.5;Dbxref=GeneID:231724,GenBank:XR_387562.5,MGI:MGI:2385231;gbkey=misc_RNA;gene=Rad9b;product=RAD9 checkpoint clamp component B%2C transcript variant X2;transcript_id=XR_387562.5;extra_copy_number=0
CM058245.1	Liftoff	exon	123857837	123857943	.	-	.	ID=exon-XR_387562.5-7;Parent=rna-XR_387562.5;Dbxref=GeneID:231724,GenBank:XR_387562.5,MGI:MGI:2385231;gbkey=misc_RNA;gene=Rad9b;product=RAD9 checkpoint clamp component B%2C transcript variant X2;transcript_id=XR_387562.5;extra_copy_number=0
CM058245.1	Liftoff	exon	123863159	123863265	.	-	.	ID=exon-XR_387562.5-6;Parent=rna-XR_387562.5;Dbxref=GeneID:231724,GenBank:XR_387562.5,MGI:MGI:2385231;gbkey=misc_RNA;gene=Rad9b;product=RAD9 checkpoint clamp component B%2C transcript variant X2;transcript_id=XR_387562.5;extra_copy_number=0
CM058245.1	Liftoff	exon	123867625	123867724	.	-	.	ID=exon-XR_387562.5-5;Parent=rna-XR_387562.5;Dbxref=GeneID:231724,GenBank:XR_387562.5,MGI:MGI:2385231;gbkey=misc_RNA;gene=Rad9b;product=RAD9 checkpoint clamp component B%2C transcript variant X2;transcript_id=XR_387562.5;extra_copy_number=0
CM058245.1	Liftoff	exon	123874686	123874800	.	-	.	ID=exon-XR_387562.5-4;Parent=rna-XR_387562.5;Dbxref=GeneID:231724,GenBank:XR_387562.5,MGI:MGI:2385231;gbkey=misc_RNA;gene=Rad9b;product=RAD9 checkpoint clamp component B%2C transcript variant X2;transcript_id=XR_387562.5;extra_copy_number=0
CM058245.1	Liftoff	exon	123874988	123875137	.	-	.	ID=exon-XR_387562.5-3;Parent=rna-XR_387562.5;Dbxref=GeneID:231724,GenBank:XR_387562.5,MGI:MGI:2385231;gbkey=misc_RNA;gene=Rad9b;product=RAD9 checkpoint clamp component B%2C transcript variant X2;transcript_id=XR_387562.5;extra_copy_number=0
CM058245.1	Liftoff	exon	123875971	123876041	.	-	.	ID=exon-XR_387562.5-2;Parent=rna-XR_387562.5;Dbxref=GeneID:231724,GenBank:XR_387562.5,MGI:MGI:2385231;gbkey=misc_RNA;gene=Rad9b;product=RAD9 checkpoint clamp component B%2C transcript variant X2;transcript_id=XR_387562.5;extra_copy_number=0
CM058245.1	Liftoff	exon	123877566	123877654	.	-	.	ID=exon-XR_387562.5-1;Parent=rna-XR_387562.5;Dbxref=GeneID:231724,GenBank:XR_387562.5,MGI:MGI:2385231;gbkey=misc_RNA;gene=Rad9b;product=RAD9 checkpoint clamp component B%2C transcript variant X2;transcript_id=XR_387562.5;extra_copy_number=0
CM058245.1	Liftoff	gene	123877755	123888411	.	+	.	ID=gene-Vps29;Dbxref=GeneID:56433,MGI:MGI:1928344;Name=Vps29;description=VPS29 retromer complex component;gbkey=Gene;gene=Vps29;gene_biotype=protein_coding;gene_synonym=2010015D08Rik,PEP11;coverage=1.0;sequence_ID=1.0;valid_ORFs=3;extra_copy_number=0;copy_num_ID=gene-Vps29_0
CM058245.1	Liftoff	mRNA	123877755	123888411	.	+	.	ID=rna-NM_001347453.2;Parent=gene-Vps29;Dbxref=GeneID:56433,GenBank:NM_001347453.2,MGI:MGI:1928344;Name=NM_001347453.2;gbkey=mRNA;gene=Vps29;product=VPS29 retromer complex component%2C transcript variant 1;transcript_id=NM_001347453.2;matches_ref_protein=True;valid_ORF=True;extra_copy_number=0
CM058245.1	Liftoff	exon	123877755	123877903	.	+	.	ID=exon-NM_001347453.2-1;Parent=rna-NM_001347453.2;Dbxref=GeneID:56433,GenBank:NM_001347453.2,MGI:MGI:1928344;gbkey=mRNA;gene=Vps29;product=VPS29 retromer complex component%2C transcript variant 1;transcript_id=NM_001347453.2;extra_copy_number=0
CM058245.1	Liftoff	exon	123880221	123880232	.	+	.	ID=exon-NM_001347453.2-2;Parent=rna-NM_001347453.2;Dbxref=GeneID:56433,GenBank:NM_001347453.2,MGI:MGI:1928344;gbkey=mRNA;gene=Vps29;product=VPS29 retromer complex component%2C transcript variant 1;transcript_id=NM_001347453.2;extra_copy_number=0
CM058245.1	Liftoff	exon	123883440	123883631	.	+	.	ID=exon-NM_001347453.2-3;Parent=rna-NM_001347453.2;Dbxref=GeneID:56433,GenBank:NM_001347453.2,MGI:MGI:1928344;gbkey=mRNA;gene=Vps29;product=VPS29 retromer complex component%2C transcript variant 1;transcript_id=NM_001347453.2;extra_copy_number=0
CM058245.1	Liftoff	exon	123885463	123885698	.	+	.	ID=exon-NM_001347453.2-4;Parent=rna-NM_001347453.2;Dbxref=GeneID:56433,GenBank:NM_001347453.2,MGI:MGI:1928344;gbkey=mRNA;gene=Vps29;product=VPS29 retromer complex component%2C transcript variant 1;transcript_id=NM_001347453.2;extra_copy_number=0
CM058245.1	Liftoff	exon	123886232	123888411	.	+	.	ID=exon-NM_001347453.2-5;Parent=rna-NM_001347453.2;Dbxref=GeneID:56433,GenBank:NM_001347453.2,MGI:MGI:1928344;gbkey=mRNA;gene=Vps29;product=VPS29 retromer complex component%2C transcript variant 1;transcript_id=NM_001347453.2;extra_copy_number=0
CM058245.1	Liftoff	CDS	123877901	123877903	.	+	.	ID=cds-NP_001334382.1;Parent=rna-NM_001347453.2;Dbxref=CCDS:CCDS84954.1,GeneID:56433,GenBank:NP_001334382.1,MGI:MGI:1928344;Name=NP_001334382.1;Note=isoform 1 is encoded by transcript variant 1;gbkey=CDS;gene=Vps29;product=vacuolar protein sorting-associated protein 29 isoform 1;protein_id=NP_001334382.1;extra_copy_number=0
CM058245.1	Liftoff	CDS	123880221	123880232	.	+	.	ID=cds-NP_001334382.1;Parent=rna-NM_001347453.2;Dbxref=CCDS:CCDS84954.1,GeneID:56433,GenBank:NP_001334382.1,MGI:MGI:1928344;Name=NP_001334382.1;Note=isoform 1 is encoded by transcript variant 1;gbkey=CDS;gene=Vps29;product=vacuolar protein sorting-associated protein 29 isoform 1;protein_id=NP_001334382.1;extra_copy_number=0
CM058245.1	Liftoff	CDS	123883440	123883631	.	+	.	ID=cds-NP_001334382.1;Parent=rna-NM_001347453.2;Dbxref=CCDS:CCDS84954.1,GeneID:56433,GenBank:NP_001334382.1,MGI:MGI:1928344;Name=NP_001334382.1;Note=isoform 1 is encoded by transcript variant 1;gbkey=CDS;gene=Vps29;product=vacuolar protein sorting-associated protein 29 isoform 1;protein_id=NP_001334382.1;extra_copy_number=0
CM058245.1	Liftoff	CDS	123885463	123885698	.	+	.	ID=cds-NP_001334382.1;Parent=rna-NM_001347453.2;Dbxref=CCDS:CCDS84954.1,GeneID:56433,GenBank:NP_001334382.1,MGI:MGI:1928344;Name=NP_001334382.1;Note=isoform 1 is encoded by transcript variant 1;gbkey=CDS;gene=Vps29;product=vacuolar protein sorting-associated protein 29 isoform 1;protein_id=NP_001334382.1;extra_copy_number=0
CM058245.1	Liftoff	CDS	123886232	123886349	.	+	.	ID=cds-NP_001334382.1;Parent=rna-NM_001347453.2;Dbxref=CCDS:CCDS84954.1,GeneID:56433,GenBank:NP_001334382.1,MGI:MGI:1928344;Name=NP_001334382.1;Note=isoform 1 is encoded by transcript variant 1;gbkey=CDS;gene=Vps29;product=vacuolar protein sorting-associated protein 29 isoform 1;protein_id=NP_001334382.1;extra_copy_number=0
CM058245.1	Liftoff	mRNA	123877755	123888411	.	+	.	ID=rna-NM_001359226.1;Parent=gene-Vps29;Dbxref=GeneID:56433,GenBank:NM_001359226.1,MGI:MGI:1928344;Name=NM_001359226.1;gbkey=mRNA;gene=Vps29;product=VPS29 retromer complex component%2C transcript variant 3;transcript_id=NM_001359226.1;matches_ref_protein=True;valid_ORF=True;extra_copy_number=0
CM058245.1	Liftoff	exon	123877755	123877930	.	+	.	ID=exon-NM_001359226.1-1;Parent=rna-NM_001359226.1;Dbxref=GeneID:56433,GenBank:NM_001359226.1,MGI:MGI:1928344;gbkey=mRNA;gene=Vps29;product=VPS29 retromer complex component%2C transcript variant 3;transcript_id=NM_001359226.1;extra_copy_number=0
CM058245.1	Liftoff	exon	123883440	123883631	.	+	.	ID=exon-NM_001359226.1-2;Parent=rna-NM_001359226.1;Dbxref=GeneID:56433,GenBank:NM_001359226.1,MGI:MGI:1928344;gbkey=mRNA;gene=Vps29;product=VPS29 retromer complex component%2C transcript variant 3;transcript_id=NM_001359226.1;extra_copy_number=0
CM058245.1	Liftoff	exon	123885463	123885698	.	+	.	ID=exon-NM_001359226.1-3;Parent=rna-NM_001359226.1;Dbxref=GeneID:56433,GenBank:NM_001359226.1,MGI:MGI:1928344;gbkey=mRNA;gene=Vps29;product=VPS29 retromer complex component%2C transcript variant 3;transcript_id=NM_001359226.1;extra_copy_number=0
CM058245.1	Liftoff	exon	123886232	123888411	.	+	.	ID=exon-NM_001359226.1-4;Parent=rna-NM_001359226.1;Dbxref=GeneID:56433,GenBank:NM_001359226.1,MGI:MGI:1928344;gbkey=mRNA;gene=Vps29;product=VPS29 retromer complex component%2C transcript variant 3;transcript_id=NM_001359226.1;extra_copy_number=0
CM058245.1	Liftoff	CDS	123877901	123877930	.	+	.	ID=cds-NP_001346155.1;Parent=rna-NM_001359226.1;Dbxref=GeneID:56433,GenBank:NP_001346155.1,MGI:MGI:1928344;Name=NP_001346155.1;Note=isoform 3 is encoded by transcript variant 3;gbkey=CDS;gene=Vps29;product=vacuolar protein sorting-associated protein 29 isoform 3;protein_id=NP_001346155.1;extra_copy_number=0
CM058245.1	Liftoff	CDS	123883440	123883631	.	+	.	ID=cds-NP_001346155.1;Parent=rna-NM_001359226.1;Dbxref=GeneID:56433,GenBank:NP_001346155.1,MGI:MGI:1928344;Name=NP_001346155.1;Note=isoform 3 is encoded by transcript variant 3;gbkey=CDS;gene=Vps29;product=vacuolar protein sorting-associated protein 29 isoform 3;protein_id=NP_001346155.1;extra_copy_number=0
CM058245.1	Liftoff	CDS	123885463	123885698	.	+	.	ID=cds-NP_001346155.1;Parent=rna-NM_001359226.1;Dbxref=GeneID:56433,GenBank:NP_001346155.1,MGI:MGI:1928344;Name=NP_001346155.1;Note=isoform 3 is encoded by transcript variant 3;gbkey=CDS;gene=Vps29;product=vacuolar protein sorting-associated protein 29 isoform 3;protein_id=NP_001346155.1;extra_copy_number=0
CM058245.1	Liftoff	CDS	123886232	123886349	.	+	.	ID=cds-NP_001346155.1;Parent=rna-NM_001359226.1;Dbxref=GeneID:56433,GenBank:NP_001346155.1,MGI:MGI:1928344;Name=NP_001346155.1;Note=isoform 3 is encoded by transcript variant 3;gbkey=CDS;gene=Vps29;product=vacuolar protein sorting-associated protein 29 isoform 3;protein_id=NP_001346155.1;extra_copy_number=0
CM058245.1	Liftoff	mRNA	123877755	123888411	.	+	.	ID=rna-NM_019780.2;Parent=gene-Vps29;Dbxref=GeneID:56433,GenBank:NM_019780.2,MGI:MGI:1928344;Name=NM_019780.2;gbkey=mRNA;gene=Vps29;product=VPS29 retromer complex component%2C transcript variant 2;tag=RefSeq Select;transcript_id=NM_019780.2;matches_ref_protein=True;valid_ORF=True;extra_copy_number=0
CM058245.1	Liftoff	exon	123877755	123877903	.	+	.	ID=exon-NM_019780.2-1;Parent=rna-NM_019780.2;Dbxref=GeneID:56433,GenBank:NM_019780.2,MGI:MGI:1928344;gbkey=mRNA;gene=Vps29;product=VPS29 retromer complex component%2C transcript variant 2;tag=RefSeq Select;transcript_id=NM_019780.2;extra_copy_number=0
CM058245.1	Liftoff	exon	123883440	123883631	.	+	.	ID=exon-NM_019780.2-2;Parent=rna-NM_019780.2;Dbxref=GeneID:56433,GenBank:NM_019780.2,MGI:MGI:1928344;gbkey=mRNA;gene=Vps29;product=VPS29 retromer complex component%2C transcript variant 2;tag=RefSeq Select;transcript_id=NM_019780.2;extra_copy_number=0
CM058245.1	Liftoff	exon	123885463	123885698	.	+	.	ID=exon-NM_019780.2-3;Parent=rna-NM_019780.2;Dbxref=GeneID:56433,GenBank:NM_019780.2,MGI:MGI:1928344;gbkey=mRNA;gene=Vps29;product=VPS29 retromer complex component%2C transcript variant 2;tag=RefSeq Select;transcript_id=NM_019780.2;extra_copy_number=0
CM058245.1	Liftoff	exon	123886232	123888411	.	+	.	ID=exon-NM_019780.2-4;Parent=rna-NM_019780.2;Dbxref=GeneID:56433,GenBank:NM_019780.2,MGI:MGI:1928344;gbkey=mRNA;gene=Vps29;product=VPS29 retromer complex component%2C transcript variant 2;tag=RefSeq Select;transcript_id=NM_019780.2;extra_copy_number=0
CM058245.1	Liftoff	CDS	123877901	123877903	.	+	.	ID=cds-NP_062754.1;Parent=rna-NM_019780.2;Dbxref=CCDS:CCDS39256.1,GeneID:56433,GenBank:NP_062754.1,MGI:MGI:1928344;Name=NP_062754.1;Note=isoform 2 is encoded by transcript variant 2;gbkey=CDS;gene=Vps29;product=vacuolar protein sorting-associated protein 29 isoform 2;protein_id=NP_062754.1;tag=RefSeq Select;extra_copy_number=0
CM058245.1	Liftoff	CDS	123883440	123883631	.	+	.	ID=cds-NP_062754.1;Parent=rna-NM_019780.2;Dbxref=CCDS:CCDS39256.1,GeneID:56433,GenBank:NP_062754.1,MGI:MGI:1928344;Name=NP_062754.1;Note=isoform 2 is encoded by transcript variant 2;gbkey=CDS;gene=Vps29;product=vacuolar protein sorting-associated protein 29 isoform 2;protein_id=NP_062754.1;tag=RefSeq Select;extra_copy_number=0
CM058245.1	Liftoff	CDS	123885463	123885698	.	+	.	ID=cds-NP_062754.1;Parent=rna-NM_019780.2;Dbxref=CCDS:CCDS39256.1,GeneID:56433,GenBank:NP_062754.1,MGI:MGI:1928344;Name=NP_062754.1;Note=isoform 2 is encoded by transcript variant 2;gbkey=CDS;gene=Vps29;product=vacuolar protein sorting-associated protein 29 isoform 2;protein_id=NP_062754.1;tag=RefSeq Select;extra_copy_number=0
CM058245.1	Liftoff	CDS	123886232	123886349	.	+	.	ID=cds-NP_062754.1;Parent=rna-NM_019780.2;Dbxref=CCDS:CCDS39256.1,GeneID:56433,GenBank:NP_062754.1,MGI:MGI:1928344;Name=NP_062754.1;Note=isoform 2 is encoded by transcript variant 2;gbkey=CDS;gene=Vps29;product=vacuolar protein sorting-associated protein 29 isoform 2;protein_id=NP_062754.1;tag=RefSeq Select;extra_copy_number=0
CM058245.1	Liftoff	transcript	123877755	123888411	.	+	.	ID=rna-NR_152872.1;Parent=gene-Vps29;Dbxref=GeneID:56433,GenBank:NR_152872.1,MGI:MGI:1928344;Name=NR_152872.1;gbkey=misc_RNA;gene=Vps29;product=VPS29 retromer complex component%2C transcript variant 4;transcript_id=NR_152872.1;extra_copy_number=0
CM058245.1	Liftoff	exon	123877755	123877903	.	+	.	ID=exon-NR_152872.1-1;Parent=rna-NR_152872.1;Dbxref=GeneID:56433,GenBank:NR_152872.1,MGI:MGI:1928344;gbkey=misc_RNA;gene=Vps29;product=VPS29 retromer complex component%2C transcript variant 4;transcript_id=NR_152872.1;extra_copy_number=0
CM058245.1	Liftoff	exon	123883456	123883631	.	+	.	ID=exon-NR_152872.1-2;Parent=rna-NR_152872.1;Dbxref=GeneID:56433,GenBank:NR_152872.1,MGI:MGI:1928344;gbkey=misc_RNA;gene=Vps29;product=VPS29 retromer complex component%2C transcript variant 4;transcript_id=NR_152872.1;extra_copy_number=0
CM058245.1	Liftoff	exon	123885463	123885698	.	+	.	ID=exon-NR_152872.1-3;Parent=rna-NR_152872.1;Dbxref=GeneID:56433,GenBank:NR_152872.1,MGI:MGI:1928344;gbkey=misc_RNA;gene=Vps29;product=VPS29 retromer complex component%2C transcript variant 4;transcript_id=NR_152872.1;extra_copy_number=0
CM058245.1	Liftoff	exon	123886232	123888411	.	+	.	ID=exon-NR_152872.1-4;Parent=rna-NR_152872.1;Dbxref=GeneID:56433,GenBank:NR_152872.1,MGI:MGI:1928344;gbkey=misc_RNA;gene=Vps29;product=VPS29 retromer complex component%2C transcript variant 4;transcript_id=NR_152872.1;extra_copy_number=0
CM058245.1	Liftoff	transcript	123877755	123888411	.	+	.	ID=rna-NR_152873.1;Parent=gene-Vps29;Dbxref=GeneID:56433,GenBank:NR_152873.1,MGI:MGI:1928344;Name=NR_152873.1;gbkey=misc_RNA;gene=Vps29;product=VPS29 retromer complex component%2C transcript variant 5;transcript_id=NR_152873.1;extra_copy_number=0
CM058245.1	Liftoff	exon	123877755	123877903	.	+	.	ID=exon-NR_152873.1-1;Parent=rna-NR_152873.1;Dbxref=GeneID:56433,GenBank:NR_152873.1,MGI:MGI:1928344;gbkey=misc_RNA;gene=Vps29;product=VPS29 retromer complex component%2C transcript variant 5;transcript_id=NR_152873.1;extra_copy_number=0
CM058245.1	Liftoff	exon	123883079	123883124	.	+	.	ID=exon-NR_152873.1-2;Parent=rna-NR_152873.1;Dbxref=GeneID:56433,GenBank:NR_152873.1,MGI:MGI:1928344;gbkey=misc_RNA;gene=Vps29;product=VPS29 retromer complex component%2C transcript variant 5;transcript_id=NR_152873.1;extra_copy_number=0
CM058245.1	Liftoff	exon	123883440	123883631	.	+	.	ID=exon-NR_152873.1-3;Parent=rna-NR_152873.1;Dbxref=GeneID:56433,GenBank:NR_152873.1,MGI:MGI:1928344;gbkey=misc_RNA;gene=Vps29;product=VPS29 retromer complex component%2C transcript variant 5;transcript_id=NR_152873.1;extra_copy_number=0
CM058245.1	Liftoff	exon	123885463	123885698	.	+	.	ID=exon-NR_152873.1-4;Parent=rna-NR_152873.1;Dbxref=GeneID:56433,GenBank:NR_152873.1,MGI:MGI:1928344;gbkey=misc_RNA;gene=Vps29;product=VPS29 retromer complex component%2C transcript variant 5;transcript_id=NR_152873.1;extra_copy_number=0
CM058245.1	Liftoff	exon	123886232	123888411	.	+	.	ID=exon-NR_152873.1-5;Parent=rna-NR_152873.1;Dbxref=GeneID:56433,GenBank:NR_152873.1,MGI:MGI:1928344;gbkey=misc_RNA;gene=Vps29;product=VPS29 retromer complex component%2C transcript variant 5;transcript_id=NR_152873.1;extra_copy_number=0
CM058245.1	Liftoff	gene	123888011	123895771	.	-	.	ID=gene-Fam216a;Dbxref=GeneID:68948,MGI:MGI:1916198;Name=Fam216a;description=family with sequence similarity 216%2C member A;gbkey=Gene;gene=Fam216a;gene_biotype=protein_coding;gene_synonym=1500011H22Rik;coverage=1.0;sequence_ID=1.0;valid_ORFs=1;extra_copy_number=0;copy_num_ID=gene-Fam216a_0
CM058245.1	Liftoff	mRNA	123888011	123895771	.	-	.	ID=rna-NM_026883.4;Parent=gene-Fam216a;Dbxref=GeneID:68948,GenBank:NM_026883.4,MGI:MGI:1916198;Name=NM_026883.4;gbkey=mRNA;gene=Fam216a;product=family with sequence similarity 216%2C member A;tag=RefSeq Select;transcript_id=NM_026883.4;matches_ref_protein=True;valid_ORF=True;extra_copy_number=0
CM058245.1	Liftoff	exon	123888011	123888346	.	-	.	ID=exon-NM_026883.4-7;Parent=rna-NM_026883.4;Dbxref=GeneID:68948,GenBank:NM_026883.4,MGI:MGI:1916198;gbkey=mRNA;gene=Fam216a;product=family with sequence similarity 216%2C member A;tag=RefSeq Select;transcript_id=NM_026883.4;extra_copy_number=0
CM058245.1	Liftoff	exon	123889741	123889823	.	-	.	ID=exon-NM_026883.4-6;Parent=rna-NM_026883.4;Dbxref=GeneID:68948,GenBank:NM_026883.4,MGI:MGI:1916198;gbkey=mRNA;gene=Fam216a;product=family with sequence similarity 216%2C member A;tag=RefSeq Select;transcript_id=NM_026883.4;extra_copy_number=0
CM058245.1	Liftoff	exon	123890775	123890946	.	-	.	ID=exon-NM_026883.4-5;Parent=rna-NM_026883.4;Dbxref=GeneID:68948,GenBank:NM_026883.4,MGI:MGI:1916198;gbkey=mRNA;gene=Fam216a;product=family with sequence similarity 216%2C member A;tag=RefSeq Select;transcript_id=NM_026883.4;extra_copy_number=0
CM058245.1	Liftoff	exon	123891026	123891155	.	-	.	ID=exon-NM_026883.4-4;Parent=rna-NM_026883.4;Dbxref=GeneID:68948,GenBank:NM_026883.4,MGI:MGI:1916198;gbkey=mRNA;gene=Fam216a;product=family with sequence similarity 216%2C member A;tag=RefSeq Select;transcript_id=NM_026883.4;extra_copy_number=0
CM058245.1	Liftoff	exon	123892944	123893065	.	-	.	ID=exon-NM_026883.4-3;Parent=rna-NM_026883.4;Dbxref=GeneID:68948,GenBank:NM_026883.4,MGI:MGI:1916198;gbkey=mRNA;gene=Fam216a;product=family with sequence similarity 216%2C member A;tag=RefSeq Select;transcript_id=NM_026883.4;extra_copy_number=0
CM058245.1	Liftoff	exon	123893942	123894000	.	-	.	ID=exon-NM_026883.4-2;Parent=rna-NM_026883.4;Dbxref=GeneID:68948,GenBank:NM_026883.4,MGI:MGI:1916198;gbkey=mRNA;gene=Fam216a;product=family with sequence similarity 216%2C member A;tag=RefSeq Select;transcript_id=NM_026883.4;extra_copy_number=0
CM058245.1	Liftoff	exon	123895312	123895771	.	-	.	ID=exon-NM_026883.4-1;Parent=rna-NM_026883.4;Dbxref=GeneID:68948,GenBank:NM_026883.4,MGI:MGI:1916198;gbkey=mRNA;gene=Fam216a;product=family with sequence similarity 216%2C member A;tag=RefSeq Select;transcript_id=NM_026883.4;extra_copy_number=0
CM058245.1	Liftoff	CDS	123888222	123888346	.	-	.	ID=cds-NP_081159.1;Parent=rna-NM_026883.4;Dbxref=CCDS:CCDS39257.1,GeneID:68948,GenBank:NP_081159.1,MGI:MGI:1916198;Name=NP_081159.1;gbkey=CDS;gene=Fam216a;product=protein FAM216A;protein_id=NP_081159.1;tag=RefSeq Select;extra_copy_number=0
CM058245.1	Liftoff	CDS	123889741	123889823	.	-	.	ID=cds-NP_081159.1;Parent=rna-NM_026883.4;Dbxref=CCDS:CCDS39257.1,GeneID:68948,GenBank:NP_081159.1,MGI:MGI:1916198;Name=NP_081159.1;gbkey=CDS;gene=Fam216a;product=protein FAM216A;protein_id=NP_081159.1;tag=RefSeq Select;extra_copy_number=0
CM058245.1	Liftoff	CDS	123890775	123890946	.	-	.	ID=cds-NP_081159.1;Parent=rna-NM_026883.4;Dbxref=CCDS:CCDS39257.1,GeneID:68948,GenBank:NP_081159.1,MGI:MGI:1916198;Name=NP_081159.1;gbkey=CDS;gene=Fam216a;product=protein FAM216A;protein_id=NP_081159.1;tag=RefSeq Select;extra_copy_number=0
CM058245.1	Liftoff	CDS	123891026	123891155	.	-	.	ID=cds-NP_081159.1;Parent=rna-NM_026883.4;Dbxref=CCDS:CCDS39257.1,GeneID:68948,GenBank:NP_081159.1,MGI:MGI:1916198;Name=NP_081159.1;gbkey=CDS;gene=Fam216a;product=protein FAM216A;protein_id=NP_081159.1;tag=RefSeq Select;extra_copy_number=0
CM058245.1	Liftoff	CDS	123892944	123893065	.	-	.	ID=cds-NP_081159.1;Parent=rna-NM_026883.4;Dbxref=CCDS:CCDS39257.1,GeneID:68948,GenBank:NP_081159.1,MGI:MGI:1916198;Name=NP_081159.1;gbkey=CDS;gene=Fam216a;product=protein FAM216A;protein_id=NP_081159.1;tag=RefSeq Select;extra_copy_number=0
CM058245.1	Liftoff	CDS	123893942	123894000	.	-	.	ID=cds-NP_081159.1;Parent=rna-NM_026883.4;Dbxref=CCDS:CCDS39257.1,GeneID:68948,GenBank:NP_081159.1,MGI:MGI:1916198;Name=NP_081159.1;gbkey=CDS;gene=Fam216a;product=protein FAM216A;protein_id=NP_081159.1;tag=RefSeq Select;extra_copy_number=0
CM058245.1	Liftoff	CDS	123895312	123895376	.	-	.	ID=cds-NP_081159.1;Parent=rna-NM_026883.4;Dbxref=CCDS:CCDS39257.1,GeneID:68948,GenBank:NP_081159.1,MGI:MGI:1916198;Name=NP_081159.1;gbkey=CDS;gene=Fam216a;product=protein FAM216A;protein_id=NP_081159.1;tag=RefSeq Select;extra_copy_number=0
CM058245.1	Liftoff	gene	123895937	123906200	.	+	.	ID=gene-Gpn3;Dbxref=GeneID:68080,MGI:MGI:1289326;Name=Gpn3;description=GPN-loop GTPase 3;gbkey=Gene;gene=Gpn3;gene_biotype=protein_coding;gene_synonym=A930018B01Rik,Atpbd1c,D5Ertd708e;coverage=1.0;sequence_ID=1.0;valid_ORFs=1;extra_copy_number=0;copy_num_ID=gene-Gpn3_0
CM058245.1	Liftoff	mRNA	123895937	123906200	.	+	.	ID=rna-NM_024216.2;Parent=gene-Gpn3;Dbxref=GeneID:68080,GenBank:NM_024216.2,MGI:MGI:1289326;Name=NM_024216.2;gbkey=mRNA;gene=Gpn3;product=GPN-loop GTPase 3;tag=RefSeq Select;transcript_id=NM_024216.2;matches_ref_protein=True;valid_ORF=True;extra_copy_number=0
CM058245.1	Liftoff	exon	123895937	123896085	.	+	.	ID=exon-NM_024216.2-1;Parent=rna-NM_024216.2;Dbxref=GeneID:68080,GenBank:NM_024216.2,MGI:MGI:1289326;gbkey=mRNA;gene=Gpn3;product=GPN-loop GTPase 3;tag=RefSeq Select;transcript_id=NM_024216.2;extra_copy_number=0
CM058245.1	Liftoff	exon	123897340	123897448	.	+	.	ID=exon-NM_024216.2-2;Parent=rna-NM_024216.2;Dbxref=GeneID:68080,GenBank:NM_024216.2,MGI:MGI:1289326;gbkey=mRNA;gene=Gpn3;product=GPN-loop GTPase 3;tag=RefSeq Select;transcript_id=NM_024216.2;extra_copy_number=0
CM058245.1	Liftoff	exon	123901896	123902063	.	+	.	ID=exon-NM_024216.2-3;Parent=rna-NM_024216.2;Dbxref=GeneID:68080,GenBank:NM_024216.2,MGI:MGI:1289326;gbkey=mRNA;gene=Gpn3;product=GPN-loop GTPase 3;tag=RefSeq Select;transcript_id=NM_024216.2;extra_copy_number=0
CM058245.1	Liftoff	exon	123903410	123903534	.	+	.	ID=exon-NM_024216.2-4;Parent=rna-NM_024216.2;Dbxref=GeneID:68080,GenBank:NM_024216.2,MGI:MGI:1289326;gbkey=mRNA;gene=Gpn3;product=GPN-loop GTPase 3;tag=RefSeq Select;transcript_id=NM_024216.2;extra_copy_number=0
CM058245.1	Liftoff	exon	123904619	123904734	.	+	.	ID=exon-NM_024216.2-5;Parent=rna-NM_024216.2;Dbxref=GeneID:68080,GenBank:NM_024216.2,MGI:MGI:1289326;gbkey=mRNA;gene=Gpn3;product=GPN-loop GTPase 3;tag=RefSeq Select;transcript_id=NM_024216.2;extra_copy_number=0
CM058245.1	Liftoff	exon	123904827	123904923	.	+	.	ID=exon-NM_024216.2-6;Parent=rna-NM_024216.2;Dbxref=GeneID:68080,GenBank:NM_024216.2,MGI:MGI:1289326;gbkey=mRNA;gene=Gpn3;product=GPN-loop GTPase 3;tag=RefSeq Select;transcript_id=NM_024216.2;extra_copy_number=0
CM058245.1	Liftoff	exon	123905477	123905605	.	+	.	ID=exon-NM_024216.2-7;Parent=rna-NM_024216.2;Dbxref=GeneID:68080,GenBank:NM_024216.2,MGI:MGI:1289326;gbkey=mRNA;gene=Gpn3;product=GPN-loop GTPase 3;tag=RefSeq Select;transcript_id=NM_024216.2;extra_copy_number=0
CM058245.1	Liftoff	exon	123905690	123906200	.	+	.	ID=exon-NM_024216.2-8;Parent=rna-NM_024216.2;Dbxref=GeneID:68080,GenBank:NM_024216.2,MGI:MGI:1289326;gbkey=mRNA;gene=Gpn3;product=GPN-loop GTPase 3;tag=RefSeq Select;transcript_id=NM_024216.2;extra_copy_number=0
CM058245.1	Liftoff	CDS	123896038	123896085	.	+	.	ID=cds-NP_077178.1;Parent=rna-NM_024216.2;Dbxref=CCDS:CCDS19647.1,GeneID:68080,GenBank:NP_077178.1,MGI:MGI:1289326;Name=NP_077178.1;gbkey=CDS;gene=Gpn3;product=GPN-loop GTPase 3;protein_id=NP_077178.1;tag=RefSeq Select;extra_copy_number=0
CM058245.1	Liftoff	CDS	123897340	123897448	.	+	.	ID=cds-NP_077178.1;Parent=rna-NM_024216.2;Dbxref=CCDS:CCDS19647.1,GeneID:68080,GenBank:NP_077178.1,MGI:MGI:1289326;Name=NP_077178.1;gbkey=CDS;gene=Gpn3;product=GPN-loop GTPase 3;protein_id=NP_077178.1;tag=RefSeq Select;extra_copy_number=0
CM058245.1	Liftoff	CDS	123901896	123902063	.	+	.	ID=cds-NP_077178.1;Parent=rna-NM_024216.2;Dbxref=CCDS:CCDS19647.1,GeneID:68080,GenBank:NP_077178.1,MGI:MGI:1289326;Name=NP_077178.1;gbkey=CDS;gene=Gpn3;product=GPN-loop GTPase 3;protein_id=NP_077178.1;tag=RefSeq Select;extra_copy_number=0
CM058245.1	Liftoff	CDS	123903410	123903534	.	+	.	ID=cds-NP_077178.1;Parent=rna-NM_024216.2;Dbxref=CCDS:CCDS19647.1,GeneID:68080,GenBank:NP_077178.1,MGI:MGI:1289326;Name=NP_077178.1;gbkey=CDS;gene=Gpn3;product=GPN-loop GTPase 3;protein_id=NP_077178.1;tag=RefSeq Select;extra_copy_number=0
CM058245.1	Liftoff	CDS	123904619	123904734	.	+	.	ID=cds-NP_077178.1;Parent=rna-NM_024216.2;Dbxref=CCDS:CCDS19647.1,GeneID:68080,GenBank:NP_077178.1,MGI:MGI:1289326;Name=NP_077178.1;gbkey=CDS;gene=Gpn3;product=GPN-loop GTPase 3;protein_id=NP_077178.1;tag=RefSeq Select;extra_copy_number=0
CM058245.1	Liftoff	CDS	123904827	123904923	.	+	.	ID=cds-NP_077178.1;Parent=rna-NM_024216.2;Dbxref=CCDS:CCDS19647.1,GeneID:68080,GenBank:NP_077178.1,MGI:MGI:1289326;Name=NP_077178.1;gbkey=CDS;gene=Gpn3;product=GPN-loop GTPase 3;protein_id=NP_077178.1;tag=RefSeq Select;extra_copy_number=0
CM058245.1	Liftoff	CDS	123905477	123905605	.	+	.	ID=cds-NP_077178.1;Parent=rna-NM_024216.2;Dbxref=CCDS:CCDS19647.1,GeneID:68080,GenBank:NP_077178.1,MGI:MGI:1289326;Name=NP_077178.1;gbkey=CDS;gene=Gpn3;product=GPN-loop GTPase 3;protein_id=NP_077178.1;tag=RefSeq Select;extra_copy_number=0
CM058245.1	Liftoff	CDS	123905690	123905752	.	+	.	ID=cds-NP_077178.1;Parent=rna-NM_024216.2;Dbxref=CCDS:CCDS19647.1,GeneID:68080,GenBank:NP_077178.1,MGI:MGI:1289326;Name=NP_077178.1;gbkey=CDS;gene=Gpn3;product=GPN-loop GTPase 3;protein_id=NP_077178.1;tag=RefSeq Select;extra_copy_number=0
CM058245.1	Liftoff	gene	123902053	123916740	.	-	.	ID=gene-Gm32853;Dbxref=GeneID:102635549,MGI:MGI:5592012;Name=Gm32853;description=predicted gene%2C 32853;gbkey=Gene;gene=Gm32853;gene_biotype=lncRNA;coverage=1.0;sequence_ID=1.0;extra_copy_number=0;copy_num_ID=gene-Gm32853_0
CM058245.1	Liftoff	lnc_RNA	123902053	123916740	.	-	.	ID=rna-XR_387694.4;Parent=gene-Gm32853;Dbxref=GeneID:102635549,GenBank:XR_387694.4,MGI:MGI:5592012;Name=XR_387694.4;gbkey=ncRNA;gene=Gm32853;model_evidence=Supporting evidence includes similarity to: 2 long SRA reads%2C and 92%25 coverage of the annotated genomic feature by RNAseq alignments%2C including 3 samples with support for all annotated introns;product=predicted gene%2C 32853%2C transcript variant X1;transcript_id=XR_387694.4;extra_copy_number=0
CM058245.1	Liftoff	exon	123902053	123902140	.	-	.	ID=exon-XR_387694.4-4;Parent=rna-XR_387694.4;Dbxref=GeneID:102635549,GenBank:XR_387694.4,MGI:MGI:5592012;gbkey=ncRNA;gene=Gm32853;product=predicted gene%2C 32853%2C transcript variant X1;transcript_id=XR_387694.4;extra_copy_number=0
CM058245.1	Liftoff	exon	123902927	123903568	.	-	.	ID=exon-XR_387694.4-3;Parent=rna-XR_387694.4;Dbxref=GeneID:102635549,GenBank:XR_387694.4,MGI:MGI:5592012;gbkey=ncRNA;gene=Gm32853;product=predicted gene%2C 32853%2C transcript variant X1;transcript_id=XR_387694.4;extra_copy_number=0
CM058245.1	Liftoff	exon	123914311	123914446	.	-	.	ID=exon-XR_387694.4-2;Parent=rna-XR_387694.4;Dbxref=GeneID:102635549,GenBank:XR_387694.4,MGI:MGI:5592012;gbkey=ncRNA;gene=Gm32853;product=predicted gene%2C 32853%2C transcript variant X1;transcript_id=XR_387694.4;extra_copy_number=0
CM058245.1	Liftoff	exon	123915968	123916740	.	-	.	ID=exon-XR_387694.4-1;Parent=rna-XR_387694.4;Dbxref=GeneID:102635549,GenBank:XR_387694.4,MGI:MGI:5592012;gbkey=ncRNA;gene=Gm32853;product=predicted gene%2C 32853%2C transcript variant X1;transcript_id=XR_387694.4;extra_copy_number=0
CM058245.1	Liftoff	lnc_RNA	123902053	123916740	.	-	.	ID=rna-XR_387695.4;Parent=gene-Gm32853;Dbxref=GeneID:102635549,GenBank:XR_387695.4,MGI:MGI:5592012;Name=XR_387695.4;gbkey=ncRNA;gene=Gm32853;model_evidence=Supporting evidence includes similarity to: 2 long SRA reads%2C and 92%25 coverage of the annotated genomic feature by RNAseq alignments%2C including 4 samples with support for all annotated introns;product=predicted gene%2C 32853%2C transcript variant X2;transcript_id=XR_387695.4;extra_copy_number=0
CM058245.1	Liftoff	exon	123902053	123902140	.	-	.	ID=exon-XR_387695.4-4;Parent=rna-XR_387695.4;Dbxref=GeneID:102635549,GenBank:XR_387695.4,MGI:MGI:5592012;gbkey=ncRNA;gene=Gm32853;product=predicted gene%2C 32853%2C transcript variant X2;transcript_id=XR_387695.4;extra_copy_number=0
CM058245.1	Liftoff	exon	123902927	123903568	.	-	.	ID=exon-XR_387695.4-3;Parent=rna-XR_387695.4;Dbxref=GeneID:102635549,GenBank:XR_387695.4,MGI:MGI:5592012;gbkey=ncRNA;gene=Gm32853;product=predicted gene%2C 32853%2C transcript variant X2;transcript_id=XR_387695.4;extra_copy_number=0
CM058245.1	Liftoff	exon	123914311	123914425	.	-	.	ID=exon-XR_387695.4-2;Parent=rna-XR_387695.4;Dbxref=GeneID:102635549,GenBank:XR_387695.4,MGI:MGI:5592012;gbkey=ncRNA;gene=Gm32853;product=predicted gene%2C 32853%2C transcript variant X2;transcript_id=XR_387695.4;extra_copy_number=0
CM058245.1	Liftoff	exon	123915968	123916740	.	-	.	ID=exon-XR_387695.4-1;Parent=rna-XR_387695.4;Dbxref=GeneID:102635549,GenBank:XR_387695.4,MGI:MGI:5592012;gbkey=ncRNA;gene=Gm32853;product=predicted gene%2C 32853%2C transcript variant X2;transcript_id=XR_387695.4;extra_copy_number=0
CM058245.1	Liftoff	gene	123915307	123929611	.	+	.	ID=gene-Arpc3;Dbxref=GeneID:56378,MGI:MGI:1928375;Name=Arpc3;description=actin related protein 2/3 complex%2C subunit 3;gbkey=Gene;gene=Arpc3;gene_biotype=protein_coding;gene_synonym=1110006A04Rik,p21-Ar,p21-ARC,p21Arc;coverage=1.0;sequence_ID=1.0;valid_ORFs=1;extra_copy_number=0;copy_num_ID=gene-Arpc3_0
CM058245.1	Liftoff	mRNA	123915307	123929611	.	+	.	ID=rna-NM_019824.4;Parent=gene-Arpc3;Dbxref=GeneID:56378,GenBank:NM_019824.4,MGI:MGI:1928375;Name=NM_019824.4;gbkey=mRNA;gene=Arpc3;product=actin related protein 2/3 complex%2C subunit 3;tag=RefSeq Select;transcript_id=NM_019824.4;matches_ref_protein=True;valid_ORF=True;extra_copy_number=0
CM058245.1	Liftoff	exon	123915307	123915426	.	+	.	ID=exon-NM_019824.4-1;Parent=rna-NM_019824.4;Dbxref=GeneID:56378,GenBank:NM_019824.4,MGI:MGI:1928375;gbkey=mRNA;gene=Arpc3;product=actin related protein 2/3 complex%2C subunit 3;tag=RefSeq Select;transcript_id=NM_019824.4;extra_copy_number=0
CM058245.1	Liftoff	exon	123920246	123920345	.	+	.	ID=exon-NM_019824.4-2;Parent=rna-NM_019824.4;Dbxref=GeneID:56378,GenBank:NM_019824.4,MGI:MGI:1928375;gbkey=mRNA;gene=Arpc3;product=actin related protein 2/3 complex%2C subunit 3;tag=RefSeq Select;transcript_id=NM_019824.4;extra_copy_number=0
CM058245.1	Liftoff	exon	123925076	123925152	.	+	.	ID=exon-NM_019824.4-3;Parent=rna-NM_019824.4;Dbxref=GeneID:56378,GenBank:NM_019824.4,MGI:MGI:1928375;gbkey=mRNA;gene=Arpc3;product=actin related protein 2/3 complex%2C subunit 3;tag=RefSeq Select;transcript_id=NM_019824.4;extra_copy_number=0
CM058245.1	Liftoff	exon	123926788	123926856	.	+	.	ID=exon-NM_019824.4-4;Parent=rna-NM_019824.4;Dbxref=GeneID:56378,GenBank:NM_019824.4,MGI:MGI:1928375;gbkey=mRNA;gene=Arpc3;product=actin related protein 2/3 complex%2C subunit 3;tag=RefSeq Select;transcript_id=NM_019824.4;extra_copy_number=0
CM058245.1	Liftoff	exon	123927553	123927679	.	+	.	ID=exon-NM_019824.4-5;Parent=rna-NM_019824.4;Dbxref=GeneID:56378,GenBank:NM_019824.4,MGI:MGI:1928375;gbkey=mRNA;gene=Arpc3;product=actin related protein 2/3 complex%2C subunit 3;tag=RefSeq Select;transcript_id=NM_019824.4;extra_copy_number=0
CM058245.1	Liftoff	exon	123928513	123928607	.	+	.	ID=exon-NM_019824.4-6;Parent=rna-NM_019824.4;Dbxref=GeneID:56378,GenBank:NM_019824.4,MGI:MGI:1928375;gbkey=mRNA;gene=Arpc3;product=actin related protein 2/3 complex%2C subunit 3;tag=RefSeq Select;transcript_id=NM_019824.4;extra_copy_number=0
CM058245.1	Liftoff	exon	123929299	123929611	.	+	.	ID=exon-NM_019824.4-7;Parent=rna-NM_019824.4;Dbxref=GeneID:56378,GenBank:NM_019824.4,MGI:MGI:1928375;gbkey=mRNA;gene=Arpc3;product=actin related protein 2/3 complex%2C subunit 3;tag=RefSeq Select;transcript_id=NM_019824.4;extra_copy_number=0
CM058245.1	Liftoff	CDS	123915421	123915426	.	+	.	ID=cds-NP_062798.1;Parent=rna-NM_019824.4;Dbxref=CCDS:CCDS19648.1,GeneID:56378,GenBank:NP_062798.1,MGI:MGI:1928375;Name=NP_062798.1;gbkey=CDS;gene=Arpc3;product=actin-related protein 2/3 complex subunit 3;protein_id=NP_062798.1;tag=RefSeq Select;extra_copy_number=0
CM058245.1	Liftoff	CDS	123920246	123920345	.	+	.	ID=cds-NP_062798.1;Parent=rna-NM_019824.4;Dbxref=CCDS:CCDS19648.1,GeneID:56378,GenBank:NP_062798.1,MGI:MGI:1928375;Name=NP_062798.1;gbkey=CDS;gene=Arpc3;product=actin-related protein 2/3 complex subunit 3;protein_id=NP_062798.1;tag=RefSeq Select;extra_copy_number=0
CM058245.1	Liftoff	CDS	123925076	123925152	.	+	.	ID=cds-NP_062798.1;Parent=rna-NM_019824.4;Dbxref=CCDS:CCDS19648.1,GeneID:56378,GenBank:NP_062798.1,MGI:MGI:1928375;Name=NP_062798.1;gbkey=CDS;gene=Arpc3;product=actin-related protein 2/3 complex subunit 3;protein_id=NP_062798.1;tag=RefSeq Select;extra_copy_number=0
CM058245.1	Liftoff	CDS	123926788	123926856	.	+	.	ID=cds-NP_062798.1;Parent=rna-NM_019824.4;Dbxref=CCDS:CCDS19648.1,GeneID:56378,GenBank:NP_062798.1,MGI:MGI:1928375;Name=NP_062798.1;gbkey=CDS;gene=Arpc3;product=actin-related protein 2/3 complex subunit 3;protein_id=NP_062798.1;tag=RefSeq Select;extra_copy_number=0
CM058245.1	Liftoff	CDS	123927553	123927679	.	+	.	ID=cds-NP_062798.1;Parent=rna-NM_019824.4;Dbxref=CCDS:CCDS19648.1,GeneID:56378,GenBank:NP_062798.1,MGI:MGI:1928375;Name=NP_062798.1;gbkey=CDS;gene=Arpc3;product=actin-related protein 2/3 complex subunit 3;protein_id=NP_062798.1;tag=RefSeq Select;extra_copy_number=0
CM058245.1	Liftoff	CDS	123928513	123928607	.	+	.	ID=cds-NP_062798.1;Parent=rna-NM_019824.4;Dbxref=CCDS:CCDS19648.1,GeneID:56378,GenBank:NP_062798.1,MGI:MGI:1928375;Name=NP_062798.1;gbkey=CDS;gene=Arpc3;product=actin-related protein 2/3 complex subunit 3;protein_id=NP_062798.1;tag=RefSeq Select;extra_copy_number=0
CM058245.1	Liftoff	CDS	123929299	123929361	.	+	.	ID=cds-NP_062798.1;Parent=rna-NM_019824.4;Dbxref=CCDS:CCDS19648.1,GeneID:56378,GenBank:NP_062798.1,MGI:MGI:1928375;Name=NP_062798.1;gbkey=CDS;gene=Arpc3;product=actin-related protein 2/3 complex subunit 3;protein_id=NP_062798.1;tag=RefSeq Select;extra_copy_number=0
CM058245.1	Liftoff	gene	123945015	123968347	.	+	.	ID=gene-Anapc7;Dbxref=GeneID:56317,MGI:MGI:1929711;Name=Anapc7;description=anaphase promoting complex subunit 7;gbkey=Gene;gene=Anapc7;gene_biotype=protein_coding;gene_synonym=APC7;coverage=1.0;sequence_ID=1.0;valid_ORFs=2;extra_copy_number=0;copy_num_ID=gene-Anapc7_0
CM058245.1	Liftoff	mRNA	123945015	123967889	.	+	.	ID=rna-XM_036165328.1;Parent=gene-Anapc7;Dbxref=GeneID:56317,GenBank:XM_036165328.1,MGI:MGI:1929711;Name=XM_036165328.1;gbkey=mRNA;gene=Anapc7;model_evidence=Supporting evidence includes similarity to: 12 mRNAs%2C 15 ESTs%2C 13 Proteins%2C 928 long SRA reads%2C and 100%25 coverage of the annotated genomic feature by RNAseq alignments%2C including 6 samples with support for all annotated introns;product=anaphase promoting complex subunit 7%2C transcript variant X1;transcript_id=XM_036165328.1;matches_ref_protein=True;valid_ORF=True;extra_copy_number=0
CM058245.1	Liftoff	exon	123945015	123945282	.	+	.	ID=exon-XM_036165328.1-1;Parent=rna-XM_036165328.1;Dbxref=GeneID:56317,GenBank:XM_036165328.1,MGI:MGI:1929711;gbkey=mRNA;gene=Anapc7;product=anaphase promoting complex subunit 7%2C transcript variant X1;transcript_id=XM_036165328.1;extra_copy_number=0
CM058245.1	Liftoff	exon	123945684	123946110	.	+	.	ID=exon-XM_036165328.1-2;Parent=rna-XM_036165328.1;Dbxref=GeneID:56317,GenBank:XM_036165328.1,MGI:MGI:1929711;gbkey=mRNA;gene=Anapc7;product=anaphase promoting complex subunit 7%2C transcript variant X1;transcript_id=XM_036165328.1;extra_copy_number=0
CM058245.1	Liftoff	exon	123951562	123951748	.	+	.	ID=exon-XM_036165328.1-3;Parent=rna-XM_036165328.1;Dbxref=GeneID:56317,GenBank:XM_036165328.1,MGI:MGI:1929711;gbkey=mRNA;gene=Anapc7;product=anaphase promoting complex subunit 7%2C transcript variant X1;transcript_id=XM_036165328.1;extra_copy_number=0
CM058245.1	Liftoff	exon	123952917	123953036	.	+	.	ID=exon-XM_036165328.1-4;Parent=rna-XM_036165328.1;Dbxref=GeneID:56317,GenBank:XM_036165328.1,MGI:MGI:1929711;gbkey=mRNA;gene=Anapc7;product=anaphase promoting complex subunit 7%2C transcript variant X1;transcript_id=XM_036165328.1;extra_copy_number=0
CM058245.1	Liftoff	exon	123956172	123956283	.	+	.	ID=exon-XM_036165328.1-5;Parent=rna-XM_036165328.1;Dbxref=GeneID:56317,GenBank:XM_036165328.1,MGI:MGI:1929711;gbkey=mRNA;gene=Anapc7;product=anaphase promoting complex subunit 7%2C transcript variant X1;transcript_id=XM_036165328.1;extra_copy_number=0
CM058245.1	Liftoff	exon	123956815	123956968	.	+	.	ID=exon-XM_036165328.1-6;Parent=rna-XM_036165328.1;Dbxref=GeneID:56317,GenBank:XM_036165328.1,MGI:MGI:1929711;gbkey=mRNA;gene=Anapc7;product=anaphase promoting complex subunit 7%2C transcript variant X1;transcript_id=XM_036165328.1;extra_copy_number=0
CM058245.1	Liftoff	exon	123958950	123959092	.	+	.	ID=exon-XM_036165328.1-7;Parent=rna-XM_036165328.1;Dbxref=GeneID:56317,GenBank:XM_036165328.1,MGI:MGI:1929711;gbkey=mRNA;gene=Anapc7;product=anaphase promoting complex subunit 7%2C transcript variant X1;transcript_id=XM_036165328.1;extra_copy_number=0
CM058245.1	Liftoff	exon	123961564	123961681	.	+	.	ID=exon-XM_036165328.1-8;Parent=rna-XM_036165328.1;Dbxref=GeneID:56317,GenBank:XM_036165328.1,MGI:MGI:1929711;gbkey=mRNA;gene=Anapc7;product=anaphase promoting complex subunit 7%2C transcript variant X1;transcript_id=XM_036165328.1;extra_copy_number=0
CM058245.1	Liftoff	exon	123962754	123962950	.	+	.	ID=exon-XM_036165328.1-9;Parent=rna-XM_036165328.1;Dbxref=GeneID:56317,GenBank:XM_036165328.1,MGI:MGI:1929711;gbkey=mRNA;gene=Anapc7;product=anaphase promoting complex subunit 7%2C transcript variant X1;transcript_id=XM_036165328.1;extra_copy_number=0
CM058245.1	Liftoff	exon	123963521	123963745	.	+	.	ID=exon-XM_036165328.1-10;Parent=rna-XM_036165328.1;Dbxref=GeneID:56317,GenBank:XM_036165328.1,MGI:MGI:1929711;gbkey=mRNA;gene=Anapc7;product=anaphase promoting complex subunit 7%2C transcript variant X1;transcript_id=XM_036165328.1;extra_copy_number=0
CM058245.1	Liftoff	exon	123964725	123964875	.	+	.	ID=exon-XM_036165328.1-11;Parent=rna-XM_036165328.1;Dbxref=GeneID:56317,GenBank:XM_036165328.1,MGI:MGI:1929711;gbkey=mRNA;gene=Anapc7;product=anaphase promoting complex subunit 7%2C transcript variant X1;transcript_id=XM_036165328.1;extra_copy_number=0
CM058245.1	Liftoff	exon	123967239	123967889	.	+	.	ID=exon-XM_036165328.1-12;Parent=rna-XM_036165328.1;Dbxref=GeneID:56317,GenBank:XM_036165328.1,MGI:MGI:1929711;gbkey=mRNA;gene=Anapc7;product=anaphase promoting complex subunit 7%2C transcript variant X1;transcript_id=XM_036165328.1;extra_copy_number=0
CM058245.1	Liftoff	CDS	123946010	123946110	.	+	.	ID=cds-XP_036021221.1;Parent=rna-XM_036165328.1;Dbxref=GeneID:56317,GenBank:XP_036021221.1,MGI:MGI:1929711;Name=XP_036021221.1;gbkey=CDS;gene=Anapc7;product=anaphase-promoting complex subunit 7 isoform X1;protein_id=XP_036021221.1;extra_copy_number=0
CM058245.1	Liftoff	CDS	123951562	123951748	.	+	.	ID=cds-XP_036021221.1;Parent=rna-XM_036165328.1;Dbxref=GeneID:56317,GenBank:XP_036021221.1,MGI:MGI:1929711;Name=XP_036021221.1;gbkey=CDS;gene=Anapc7;product=anaphase-promoting complex subunit 7 isoform X1;protein_id=XP_036021221.1;extra_copy_number=0
CM058245.1	Liftoff	CDS	123952917	123953036	.	+	.	ID=cds-XP_036021221.1;Parent=rna-XM_036165328.1;Dbxref=GeneID:56317,GenBank:XP_036021221.1,MGI:MGI:1929711;Name=XP_036021221.1;gbkey=CDS;gene=Anapc7;product=anaphase-promoting complex subunit 7 isoform X1;protein_id=XP_036021221.1;extra_copy_number=0
CM058245.1	Liftoff	CDS	123956172	123956283	.	+	.	ID=cds-XP_036021221.1;Parent=rna-XM_036165328.1;Dbxref=GeneID:56317,GenBank:XP_036021221.1,MGI:MGI:1929711;Name=XP_036021221.1;gbkey=CDS;gene=Anapc7;product=anaphase-promoting complex subunit 7 isoform X1;protein_id=XP_036021221.1;extra_copy_number=0
CM058245.1	Liftoff	CDS	123956815	123956968	.	+	.	ID=cds-XP_036021221.1;Parent=rna-XM_036165328.1;Dbxref=GeneID:56317,GenBank:XP_036021221.1,MGI:MGI:1929711;Name=XP_036021221.1;gbkey=CDS;gene=Anapc7;product=anaphase-promoting complex subunit 7 isoform X1;protein_id=XP_036021221.1;extra_copy_number=0
CM058245.1	Liftoff	CDS	123958950	123959092	.	+	.	ID=cds-XP_036021221.1;Parent=rna-XM_036165328.1;Dbxref=GeneID:56317,GenBank:XP_036021221.1,MGI:MGI:1929711;Name=XP_036021221.1;gbkey=CDS;gene=Anapc7;product=anaphase-promoting complex subunit 7 isoform X1;protein_id=XP_036021221.1;extra_copy_number=0
CM058245.1	Liftoff	CDS	123961564	123961681	.	+	.	ID=cds-XP_036021221.1;Parent=rna-XM_036165328.1;Dbxref=GeneID:56317,GenBank:XP_036021221.1,MGI:MGI:1929711;Name=XP_036021221.1;gbkey=CDS;gene=Anapc7;product=anaphase-promoting complex subunit 7 isoform X1;protein_id=XP_036021221.1;extra_copy_number=0
CM058245.1	Liftoff	CDS	123962754	123962950	.	+	.	ID=cds-XP_036021221.1;Parent=rna-XM_036165328.1;Dbxref=GeneID:56317,GenBank:XP_036021221.1,MGI:MGI:1929711;Name=XP_036021221.1;gbkey=CDS;gene=Anapc7;product=anaphase-promoting complex subunit 7 isoform X1;protein_id=XP_036021221.1;extra_copy_number=0
CM058245.1	Liftoff	CDS	123963521	123963745	.	+	.	ID=cds-XP_036021221.1;Parent=rna-XM_036165328.1;Dbxref=GeneID:56317,GenBank:XP_036021221.1,MGI:MGI:1929711;Name=XP_036021221.1;gbkey=CDS;gene=Anapc7;product=anaphase-promoting complex subunit 7 isoform X1;protein_id=XP_036021221.1;extra_copy_number=0
CM058245.1	Liftoff	CDS	123964725	123964875	.	+	.	ID=cds-XP_036021221.1;Parent=rna-XM_036165328.1;Dbxref=GeneID:56317,GenBank:XP_036021221.1,MGI:MGI:1929711;Name=XP_036021221.1;gbkey=CDS;gene=Anapc7;product=anaphase-promoting complex subunit 7 isoform X1;protein_id=XP_036021221.1;extra_copy_number=0
CM058245.1	Liftoff	CDS	123967239	123967428	.	+	.	ID=cds-XP_036021221.1;Parent=rna-XM_036165328.1;Dbxref=GeneID:56317,GenBank:XP_036021221.1,MGI:MGI:1929711;Name=XP_036021221.1;gbkey=CDS;gene=Anapc7;product=anaphase-promoting complex subunit 7 isoform X1;protein_id=XP_036021221.1;extra_copy_number=0
CM058245.1	Liftoff	mRNA	123945876	123968347	.	+	.	ID=rna-NM_019805.4;Parent=gene-Anapc7;Dbxref=GeneID:56317,GenBank:NM_019805.4,MGI:MGI:1929711;Name=NM_019805.4;gbkey=mRNA;gene=Anapc7;product=anaphase promoting complex subunit 7;tag=RefSeq Select;transcript_id=NM_019805.4;matches_ref_protein=True;valid_ORF=True;extra_copy_number=0
CM058245.1	Liftoff	exon	123945876	123946110	.	+	.	ID=exon-NM_019805.4-1;Parent=rna-NM_019805.4;Dbxref=GeneID:56317,GenBank:NM_019805.4,MGI:MGI:1929711;gbkey=mRNA;gene=Anapc7;product=anaphase promoting complex subunit 7;tag=RefSeq Select;transcript_id=NM_019805.4;extra_copy_number=0
CM058245.1	Liftoff	exon	123951562	123951748	.	+	.	ID=exon-NM_019805.4-2;Parent=rna-NM_019805.4;Dbxref=GeneID:56317,GenBank:NM_019805.4,MGI:MGI:1929711;gbkey=mRNA;gene=Anapc7;product=anaphase promoting complex subunit 7;tag=RefSeq Select;transcript_id=NM_019805.4;extra_copy_number=0
CM058245.1	Liftoff	exon	123952917	123953036	.	+	.	ID=exon-NM_019805.4-3;Parent=rna-NM_019805.4;Dbxref=GeneID:56317,GenBank:NM_019805.4,MGI:MGI:1929711;gbkey=mRNA;gene=Anapc7;product=anaphase promoting complex subunit 7;tag=RefSeq Select;transcript_id=NM_019805.4;extra_copy_number=0
CM058245.1	Liftoff	exon	123956172	123956283	.	+	.	ID=exon-NM_019805.4-4;Parent=rna-NM_019805.4;Dbxref=GeneID:56317,GenBank:NM_019805.4,MGI:MGI:1929711;gbkey=mRNA;gene=Anapc7;product=anaphase promoting complex subunit 7;tag=RefSeq Select;transcript_id=NM_019805.4;extra_copy_number=0
CM058245.1	Liftoff	exon	123956815	123956968	.	+	.	ID=exon-NM_019805.4-5;Parent=rna-NM_019805.4;Dbxref=GeneID:56317,GenBank:NM_019805.4,MGI:MGI:1929711;gbkey=mRNA;gene=Anapc7;product=anaphase promoting complex subunit 7;tag=RefSeq Select;transcript_id=NM_019805.4;extra_copy_number=0
CM058245.1	Liftoff	exon	123958950	123959092	.	+	.	ID=exon-NM_019805.4-6;Parent=rna-NM_019805.4;Dbxref=GeneID:56317,GenBank:NM_019805.4,MGI:MGI:1929711;gbkey=mRNA;gene=Anapc7;product=anaphase promoting complex subunit 7;tag=RefSeq Select;transcript_id=NM_019805.4;extra_copy_number=0
CM058245.1	Liftoff	exon	123961564	123961681	.	+	.	ID=exon-NM_019805.4-7;Parent=rna-NM_019805.4;Dbxref=GeneID:56317,GenBank:NM_019805.4,MGI:MGI:1929711;gbkey=mRNA;gene=Anapc7;product=anaphase promoting complex subunit 7;tag=RefSeq Select;transcript_id=NM_019805.4;extra_copy_number=0
CM058245.1	Liftoff	exon	123962754	123962950	.	+	.	ID=exon-NM_019805.4-8;Parent=rna-NM_019805.4;Dbxref=GeneID:56317,GenBank:NM_019805.4,MGI:MGI:1929711;gbkey=mRNA;gene=Anapc7;product=anaphase promoting complex subunit 7;tag=RefSeq Select;transcript_id=NM_019805.4;extra_copy_number=0
CM058245.1	Liftoff	exon	123963521	123963745	.	+	.	ID=exon-NM_019805.4-9;Parent=rna-NM_019805.4;Dbxref=GeneID:56317,GenBank:NM_019805.4,MGI:MGI:1929711;gbkey=mRNA;gene=Anapc7;product=anaphase promoting complex subunit 7;tag=RefSeq Select;transcript_id=NM_019805.4;extra_copy_number=0
CM058245.1	Liftoff	exon	123964725	123964875	.	+	.	ID=exon-NM_019805.4-10;Parent=rna-NM_019805.4;Dbxref=GeneID:56317,GenBank:NM_019805.4,MGI:MGI:1929711;gbkey=mRNA;gene=Anapc7;product=anaphase promoting complex subunit 7;tag=RefSeq Select;transcript_id=NM_019805.4;extra_copy_number=0
CM058245.1	Liftoff	exon	123967239	123968347	.	+	.	ID=exon-NM_019805.4-11;Parent=rna-NM_019805.4;Dbxref=GeneID:56317,GenBank:NM_019805.4,MGI:MGI:1929711;gbkey=mRNA;gene=Anapc7;product=anaphase promoting complex subunit 7;tag=RefSeq Select;transcript_id=NM_019805.4;extra_copy_number=0
CM058245.1	Liftoff	CDS	123946010	123946110	.	+	.	ID=cds-NP_062779.3;Parent=rna-NM_019805.4;Dbxref=CCDS:CCDS19649.1,GeneID:56317,GenBank:NP_062779.3,MGI:MGI:1929711;Name=NP_062779.3;gbkey=CDS;gene=Anapc7;product=anaphase-promoting complex subunit 7;protein_id=NP_062779.3;tag=RefSeq Select;extra_copy_number=0
CM058245.1	Liftoff	CDS	123951562	123951748	.	+	.	ID=cds-NP_062779.3;Parent=rna-NM_019805.4;Dbxref=CCDS:CCDS19649.1,GeneID:56317,GenBank:NP_062779.3,MGI:MGI:1929711;Name=NP_062779.3;gbkey=CDS;gene=Anapc7;product=anaphase-promoting complex subunit 7;protein_id=NP_062779.3;tag=RefSeq Select;extra_copy_number=0
CM058245.1	Liftoff	CDS	123952917	123953036	.	+	.	ID=cds-NP_062779.3;Parent=rna-NM_019805.4;Dbxref=CCDS:CCDS19649.1,GeneID:56317,GenBank:NP_062779.3,MGI:MGI:1929711;Name=NP_062779.3;gbkey=CDS;gene=Anapc7;product=anaphase-promoting complex subunit 7;protein_id=NP_062779.3;tag=RefSeq Select;extra_copy_number=0
CM058245.1	Liftoff	CDS	123956172	123956283	.	+	.	ID=cds-NP_062779.3;Parent=rna-NM_019805.4;Dbxref=CCDS:CCDS19649.1,GeneID:56317,GenBank:NP_062779.3,MGI:MGI:1929711;Name=NP_062779.3;gbkey=CDS;gene=Anapc7;product=anaphase-promoting complex subunit 7;protein_id=NP_062779.3;tag=RefSeq Select;extra_copy_number=0
CM058245.1	Liftoff	CDS	123956815	123956968	.	+	.	ID=cds-NP_062779.3;Parent=rna-NM_019805.4;Dbxref=CCDS:CCDS19649.1,GeneID:56317,GenBank:NP_062779.3,MGI:MGI:1929711;Name=NP_062779.3;gbkey=CDS;gene=Anapc7;product=anaphase-promoting complex subunit 7;protein_id=NP_062779.3;tag=RefSeq Select;extra_copy_number=0
CM058245.1	Liftoff	CDS	123958950	123959092	.	+	.	ID=cds-NP_062779.3;Parent=rna-NM_019805.4;Dbxref=CCDS:CCDS19649.1,GeneID:56317,GenBank:NP_062779.3,MGI:MGI:1929711;Name=NP_062779.3;gbkey=CDS;gene=Anapc7;product=anaphase-promoting complex subunit 7;protein_id=NP_062779.3;tag=RefSeq Select;extra_copy_number=0
CM058245.1	Liftoff	CDS	123961564	123961681	.	+	.	ID=cds-NP_062779.3;Parent=rna-NM_019805.4;Dbxref=CCDS:CCDS19649.1,GeneID:56317,GenBank:NP_062779.3,MGI:MGI:1929711;Name=NP_062779.3;gbkey=CDS;gene=Anapc7;product=anaphase-promoting complex subunit 7;protein_id=NP_062779.3;tag=RefSeq Select;extra_copy_number=0
CM058245.1	Liftoff	CDS	123962754	123962950	.	+	.	ID=cds-NP_062779.3;Parent=rna-NM_019805.4;Dbxref=CCDS:CCDS19649.1,GeneID:56317,GenBank:NP_062779.3,MGI:MGI:1929711;Name=NP_062779.3;gbkey=CDS;gene=Anapc7;product=anaphase-promoting complex subunit 7;protein_id=NP_062779.3;tag=RefSeq Select;extra_copy_number=0
CM058245.1	Liftoff	CDS	123963521	123963745	.	+	.	ID=cds-NP_062779.3;Parent=rna-NM_019805.4;Dbxref=CCDS:CCDS19649.1,GeneID:56317,GenBank:NP_062779.3,MGI:MGI:1929711;Name=NP_062779.3;gbkey=CDS;gene=Anapc7;product=anaphase-promoting complex subunit 7;protein_id=NP_062779.3;tag=RefSeq Select;extra_copy_number=0
CM058245.1	Liftoff	CDS	123964725	123964875	.	+	.	ID=cds-NP_062779.3;Parent=rna-NM_019805.4;Dbxref=CCDS:CCDS19649.1,GeneID:56317,GenBank:NP_062779.3,MGI:MGI:1929711;Name=NP_062779.3;gbkey=CDS;gene=Anapc7;product=anaphase-promoting complex subunit 7;protein_id=NP_062779.3;tag=RefSeq Select;extra_copy_number=0
CM058245.1	Liftoff	CDS	123967239	123967428	.	+	.	ID=cds-NP_062779.3;Parent=rna-NM_019805.4;Dbxref=CCDS:CCDS19649.1,GeneID:56317,GenBank:NP_062779.3,MGI:MGI:1929711;Name=NP_062779.3;gbkey=CDS;gene=Anapc7;product=anaphase-promoting complex subunit 7;protein_id=NP_062779.3;tag=RefSeq Select;extra_copy_number=0
CM058245.1	Liftoff	gene	123976949	124025664	.	-	.	ID=gene-Atp2a2;Dbxref=GeneID:11938,MGI:MGI:88110;Name=Atp2a2;description=ATPase%2C Ca++ transporting%2C cardiac muscle%2C slow twitch 2;gbkey=Gene;gene=Atp2a2;gene_biotype=protein_coding;gene_synonym=9530097L16Rik,D5Wsu150e,mKIAA4195,SERCA2,Serca2a,SERCA2B;coverage=1.0;sequence_ID=1.0;valid_ORFs=2;extra_copy_number=0;copy_num_ID=gene-Atp2a2_0
CM058245.1	Liftoff	mRNA	123976949	124025664	.	-	.	ID=rna-NM_009722.3;Parent=gene-Atp2a2;Dbxref=GeneID:11938,GenBank:NM_009722.3,MGI:MGI:88110;Name=NM_009722.3;gbkey=mRNA;gene=Atp2a2;product=ATPase%2C Ca++ transporting%2C cardiac muscle%2C slow twitch 2%2C transcript variant 2;transcript_id=NM_009722.3;matches_ref_protein=True;valid_ORF=True;extra_copy_number=0
CM058245.1	Liftoff	exon	123976949	123977740	.	-	.	ID=exon-NM_009722.3-21;Parent=rna-NM_009722.3;Dbxref=GeneID:11938,GenBank:NM_009722.3,MGI:MGI:88110;gbkey=mRNA;gene=Atp2a2;product=ATPase%2C Ca++ transporting%2C cardiac muscle%2C slow twitch 2%2C transcript variant 2;transcript_id=NM_009722.3;extra_copy_number=0
CM058245.1	Liftoff	exon	123980739	123980862	.	-	.	ID=exon-NM_009722.3-20;Parent=rna-NM_009722.3;Dbxref=GeneID:11938,GenBank:NM_009722.3,MGI:MGI:88110;gbkey=mRNA;gene=Atp2a2;product=ATPase%2C Ca++ transporting%2C cardiac muscle%2C slow twitch 2%2C transcript variant 2;transcript_id=NM_009722.3;extra_copy_number=0
CM058245.1	Liftoff	exon	123980948	123981065	.	-	.	ID=exon-NM_009722.3-19;Parent=rna-NM_009722.3;Dbxref=GeneID:11938,GenBank:NM_009722.3,MGI:MGI:88110;gbkey=mRNA;gene=Atp2a2;product=ATPase%2C Ca++ transporting%2C cardiac muscle%2C slow twitch 2%2C transcript variant 2;transcript_id=NM_009722.3;extra_copy_number=0
CM058245.1	Liftoff	exon	123981524	123981657	.	-	.	ID=exon-NM_009722.3-18;Parent=rna-NM_009722.3;Dbxref=GeneID:11938,GenBank:NM_009722.3,MGI:MGI:88110;gbkey=mRNA;gene=Atp2a2;product=ATPase%2C Ca++ transporting%2C cardiac muscle%2C slow twitch 2%2C transcript variant 2;transcript_id=NM_009722.3;extra_copy_number=0
CM058245.1	Liftoff	exon	123981884	123981969	.	-	.	ID=exon-NM_009722.3-17;Parent=rna-NM_009722.3;Dbxref=GeneID:11938,GenBank:NM_009722.3,MGI:MGI:88110;gbkey=mRNA;gene=Atp2a2;product=ATPase%2C Ca++ transporting%2C cardiac muscle%2C slow twitch 2%2C transcript variant 2;transcript_id=NM_009722.3;extra_copy_number=0
CM058245.1	Liftoff	exon	123982884	123983086	.	-	.	ID=exon-NM_009722.3-16;Parent=rna-NM_009722.3;Dbxref=GeneID:11938,GenBank:NM_009722.3,MGI:MGI:88110;gbkey=mRNA;gene=Atp2a2;product=ATPase%2C Ca++ transporting%2C cardiac muscle%2C slow twitch 2%2C transcript variant 2;transcript_id=NM_009722.3;extra_copy_number=0
CM058245.1	Liftoff	exon	123983412	123983632	.	-	.	ID=exon-NM_009722.3-15;Parent=rna-NM_009722.3;Dbxref=GeneID:11938,GenBank:NM_009722.3,MGI:MGI:88110;gbkey=mRNA;gene=Atp2a2;product=ATPase%2C Ca++ transporting%2C cardiac muscle%2C slow twitch 2%2C transcript variant 2;transcript_id=NM_009722.3;extra_copy_number=0
CM058245.1	Liftoff	exon	123984077	123984412	.	-	.	ID=exon-NM_009722.3-14;Parent=rna-NM_009722.3;Dbxref=GeneID:11938,GenBank:NM_009722.3,MGI:MGI:88110;gbkey=mRNA;gene=Atp2a2;product=ATPase%2C Ca++ transporting%2C cardiac muscle%2C slow twitch 2%2C transcript variant 2;transcript_id=NM_009722.3;extra_copy_number=0
CM058245.1	Liftoff	exon	123985002	123985220	.	-	.	ID=exon-NM_009722.3-13;Parent=rna-NM_009722.3;Dbxref=GeneID:11938,GenBank:NM_009722.3,MGI:MGI:88110;gbkey=mRNA;gene=Atp2a2;product=ATPase%2C Ca++ transporting%2C cardiac muscle%2C slow twitch 2%2C transcript variant 2;transcript_id=NM_009722.3;extra_copy_number=0
CM058245.1	Liftoff	exon	123985299	123985421	.	-	.	ID=exon-NM_009722.3-12;Parent=rna-NM_009722.3;Dbxref=GeneID:11938,GenBank:NM_009722.3,MGI:MGI:88110;gbkey=mRNA;gene=Atp2a2;product=ATPase%2C Ca++ transporting%2C cardiac muscle%2C slow twitch 2%2C transcript variant 2;transcript_id=NM_009722.3;extra_copy_number=0
CM058245.1	Liftoff	exon	123989386	123989517	.	-	.	ID=exon-NM_009722.3-11;Parent=rna-NM_009722.3;Dbxref=GeneID:11938,GenBank:NM_009722.3,MGI:MGI:88110;gbkey=mRNA;gene=Atp2a2;product=ATPase%2C Ca++ transporting%2C cardiac muscle%2C slow twitch 2%2C transcript variant 2;transcript_id=NM_009722.3;extra_copy_number=0
CM058245.1	Liftoff	exon	123990264	123990366	.	-	.	ID=exon-NM_009722.3-10;Parent=rna-NM_009722.3;Dbxref=GeneID:11938,GenBank:NM_009722.3,MGI:MGI:88110;gbkey=mRNA;gene=Atp2a2;product=ATPase%2C Ca++ transporting%2C cardiac muscle%2C slow twitch 2%2C transcript variant 2;transcript_id=NM_009722.3;extra_copy_number=0
CM058245.1	Liftoff	exon	123991143	123991231	.	-	.	ID=exon-NM_009722.3-9;Parent=rna-NM_009722.3;Dbxref=GeneID:11938,GenBank:NM_009722.3,MGI:MGI:88110;gbkey=mRNA;gene=Atp2a2;product=ATPase%2C Ca++ transporting%2C cardiac muscle%2C slow twitch 2%2C transcript variant 2;transcript_id=NM_009722.3;extra_copy_number=0
CM058245.1	Liftoff	exon	123992786	123993250	.	-	.	ID=exon-NM_009722.3-8;Parent=rna-NM_009722.3;Dbxref=GeneID:11938,GenBank:NM_009722.3,MGI:MGI:88110;gbkey=mRNA;gene=Atp2a2;product=ATPase%2C Ca++ transporting%2C cardiac muscle%2C slow twitch 2%2C transcript variant 2;transcript_id=NM_009722.3;extra_copy_number=0
CM058245.1	Liftoff	exon	123994604	123994689	.	-	.	ID=exon-NM_009722.3-7;Parent=rna-NM_009722.3;Dbxref=GeneID:11938,GenBank:NM_009722.3,MGI:MGI:88110;gbkey=mRNA;gene=Atp2a2;product=ATPase%2C Ca++ transporting%2C cardiac muscle%2C slow twitch 2%2C transcript variant 2;transcript_id=NM_009722.3;extra_copy_number=0
CM058245.1	Liftoff	exon	123996646	123996726	.	-	.	ID=exon-NM_009722.3-6;Parent=rna-NM_009722.3;Dbxref=GeneID:11938,GenBank:NM_009722.3,MGI:MGI:88110;gbkey=mRNA;gene=Atp2a2;product=ATPase%2C Ca++ transporting%2C cardiac muscle%2C slow twitch 2%2C transcript variant 2;transcript_id=NM_009722.3;extra_copy_number=0
CM058245.1	Liftoff	exon	124012676	124012814	.	-	.	ID=exon-NM_009722.3-5;Parent=rna-NM_009722.3;Dbxref=GeneID:11938,GenBank:NM_009722.3,MGI:MGI:88110;gbkey=mRNA;gene=Atp2a2;product=ATPase%2C Ca++ transporting%2C cardiac muscle%2C slow twitch 2%2C transcript variant 2;transcript_id=NM_009722.3;extra_copy_number=0
CM058245.1	Liftoff	exon	124015119	124015223	.	-	.	ID=exon-NM_009722.3-4;Parent=rna-NM_009722.3;Dbxref=GeneID:11938,GenBank:NM_009722.3,MGI:MGI:88110;gbkey=mRNA;gene=Atp2a2;product=ATPase%2C Ca++ transporting%2C cardiac muscle%2C slow twitch 2%2C transcript variant 2;transcript_id=NM_009722.3;extra_copy_number=0
CM058245.1	Liftoff	exon	124024169	124024251	.	-	.	ID=exon-NM_009722.3-3;Parent=rna-NM_009722.3;Dbxref=GeneID:11938,GenBank:NM_009722.3,MGI:MGI:88110;gbkey=mRNA;gene=Atp2a2;product=ATPase%2C Ca++ transporting%2C cardiac muscle%2C slow twitch 2%2C transcript variant 2;transcript_id=NM_009722.3;extra_copy_number=0
CM058245.1	Liftoff	exon	124024369	124024386	.	-	.	ID=exon-NM_009722.3-2;Parent=rna-NM_009722.3;Dbxref=GeneID:11938,GenBank:NM_009722.3,MGI:MGI:88110;gbkey=mRNA;gene=Atp2a2;product=ATPase%2C Ca++ transporting%2C cardiac muscle%2C slow twitch 2%2C transcript variant 2;transcript_id=NM_009722.3;extra_copy_number=0
CM058245.1	Liftoff	exon	124025007	124025664	.	-	.	ID=exon-NM_009722.3-1;Parent=rna-NM_009722.3;Dbxref=GeneID:11938,GenBank:NM_009722.3,MGI:MGI:88110;gbkey=mRNA;gene=Atp2a2;product=ATPase%2C Ca++ transporting%2C cardiac muscle%2C slow twitch 2%2C transcript variant 2;transcript_id=NM_009722.3;extra_copy_number=0
CM058245.1	Liftoff	CDS	123977727	123977740	.	-	.	ID=cds-NP_033852.1;Parent=rna-NM_009722.3;Dbxref=CCDS:CCDS57379.1,GeneID:11938,GenBank:NP_033852.1,MGI:MGI:88110;Name=NP_033852.1;Note=isoform a is encoded by transcript variant 2;gbkey=CDS;gene=Atp2a2;product=sarcoplasmic/endoplasmic reticulum calcium ATPase 2 isoform a;protein_id=NP_033852.1;extra_copy_number=0
CM058245.1	Liftoff	CDS	123980739	123980862	.	-	.	ID=cds-NP_033852.1;Parent=rna-NM_009722.3;Dbxref=CCDS:CCDS57379.1,GeneID:11938,GenBank:NP_033852.1,MGI:MGI:88110;Name=NP_033852.1;Note=isoform a is encoded by transcript variant 2;gbkey=CDS;gene=Atp2a2;product=sarcoplasmic/endoplasmic reticulum calcium ATPase 2 isoform a;protein_id=NP_033852.1;extra_copy_number=0
CM058245.1	Liftoff	CDS	123980948	123981065	.	-	.	ID=cds-NP_033852.1;Parent=rna-NM_009722.3;Dbxref=CCDS:CCDS57379.1,GeneID:11938,GenBank:NP_033852.1,MGI:MGI:88110;Name=NP_033852.1;Note=isoform a is encoded by transcript variant 2;gbkey=CDS;gene=Atp2a2;product=sarcoplasmic/endoplasmic reticulum calcium ATPase 2 isoform a;protein_id=NP_033852.1;extra_copy_number=0
CM058245.1	Liftoff	CDS	123981524	123981657	.	-	.	ID=cds-NP_033852.1;Parent=rna-NM_009722.3;Dbxref=CCDS:CCDS57379.1,GeneID:11938,GenBank:NP_033852.1,MGI:MGI:88110;Name=NP_033852.1;Note=isoform a is encoded by transcript variant 2;gbkey=CDS;gene=Atp2a2;product=sarcoplasmic/endoplasmic reticulum calcium ATPase 2 isoform a;protein_id=NP_033852.1;extra_copy_number=0
CM058245.1	Liftoff	CDS	123981884	123981969	.	-	.	ID=cds-NP_033852.1;Parent=rna-NM_009722.3;Dbxref=CCDS:CCDS57379.1,GeneID:11938,GenBank:NP_033852.1,MGI:MGI:88110;Name=NP_033852.1;Note=isoform a is encoded by transcript variant 2;gbkey=CDS;gene=Atp2a2;product=sarcoplasmic/endoplasmic reticulum calcium ATPase 2 isoform a;protein_id=NP_033852.1;extra_copy_number=0
CM058245.1	Liftoff	CDS	123982884	123983086	.	-	.	ID=cds-NP_033852.1;Parent=rna-NM_009722.3;Dbxref=CCDS:CCDS57379.1,GeneID:11938,GenBank:NP_033852.1,MGI:MGI:88110;Name=NP_033852.1;Note=isoform a is encoded by transcript variant 2;gbkey=CDS;gene=Atp2a2;product=sarcoplasmic/endoplasmic reticulum calcium ATPase 2 isoform a;protein_id=NP_033852.1;extra_copy_number=0
CM058245.1	Liftoff	CDS	123983412	123983632	.	-	.	ID=cds-NP_033852.1;Parent=rna-NM_009722.3;Dbxref=CCDS:CCDS57379.1,GeneID:11938,GenBank:NP_033852.1,MGI:MGI:88110;Name=NP_033852.1;Note=isoform a is encoded by transcript variant 2;gbkey=CDS;gene=Atp2a2;product=sarcoplasmic/endoplasmic reticulum calcium ATPase 2 isoform a;protein_id=NP_033852.1;extra_copy_number=0
CM058245.1	Liftoff	CDS	123984077	123984412	.	-	.	ID=cds-NP_033852.1;Parent=rna-NM_009722.3;Dbxref=CCDS:CCDS57379.1,GeneID:11938,GenBank:NP_033852.1,MGI:MGI:88110;Name=NP_033852.1;Note=isoform a is encoded by transcript variant 2;gbkey=CDS;gene=Atp2a2;product=sarcoplasmic/endoplasmic reticulum calcium ATPase 2 isoform a;protein_id=NP_033852.1;extra_copy_number=0
CM058245.1	Liftoff	CDS	123985002	123985220	.	-	.	ID=cds-NP_033852.1;Parent=rna-NM_009722.3;Dbxref=CCDS:CCDS57379.1,GeneID:11938,GenBank:NP_033852.1,MGI:MGI:88110;Name=NP_033852.1;Note=isoform a is encoded by transcript variant 2;gbkey=CDS;gene=Atp2a2;product=sarcoplasmic/endoplasmic reticulum calcium ATPase 2 isoform a;protein_id=NP_033852.1;extra_copy_number=0
CM058245.1	Liftoff	CDS	123985299	123985421	.	-	.	ID=cds-NP_033852.1;Parent=rna-NM_009722.3;Dbxref=CCDS:CCDS57379.1,GeneID:11938,GenBank:NP_033852.1,MGI:MGI:88110;Name=NP_033852.1;Note=isoform a is encoded by transcript variant 2;gbkey=CDS;gene=Atp2a2;product=sarcoplasmic/endoplasmic reticulum calcium ATPase 2 isoform a;protein_id=NP_033852.1;extra_copy_number=0
CM058245.1	Liftoff	CDS	123989386	123989517	.	-	.	ID=cds-NP_033852.1;Parent=rna-NM_009722.3;Dbxref=CCDS:CCDS57379.1,GeneID:11938,GenBank:NP_033852.1,MGI:MGI:88110;Name=NP_033852.1;Note=isoform a is encoded by transcript variant 2;gbkey=CDS;gene=Atp2a2;product=sarcoplasmic/endoplasmic reticulum calcium ATPase 2 isoform a;protein_id=NP_033852.1;extra_copy_number=0
CM058245.1	Liftoff	CDS	123990264	123990366	.	-	.	ID=cds-NP_033852.1;Parent=rna-NM_009722.3;Dbxref=CCDS:CCDS57379.1,GeneID:11938,GenBank:NP_033852.1,MGI:MGI:88110;Name=NP_033852.1;Note=isoform a is encoded by transcript variant 2;gbkey=CDS;gene=Atp2a2;product=sarcoplasmic/endoplasmic reticulum calcium ATPase 2 isoform a;protein_id=NP_033852.1;extra_copy_number=0
CM058245.1	Liftoff	CDS	123991143	123991231	.	-	.	ID=cds-NP_033852.1;Parent=rna-NM_009722.3;Dbxref=CCDS:CCDS57379.1,GeneID:11938,GenBank:NP_033852.1,MGI:MGI:88110;Name=NP_033852.1;Note=isoform a is encoded by transcript variant 2;gbkey=CDS;gene=Atp2a2;product=sarcoplasmic/endoplasmic reticulum calcium ATPase 2 isoform a;protein_id=NP_033852.1;extra_copy_number=0
CM058245.1	Liftoff	CDS	123992786	123993250	.	-	.	ID=cds-NP_033852.1;Parent=rna-NM_009722.3;Dbxref=CCDS:CCDS57379.1,GeneID:11938,GenBank:NP_033852.1,MGI:MGI:88110;Name=NP_033852.1;Note=isoform a is encoded by transcript variant 2;gbkey=CDS;gene=Atp2a2;product=sarcoplasmic/endoplasmic reticulum calcium ATPase 2 isoform a;protein_id=NP_033852.1;extra_copy_number=0
CM058245.1	Liftoff	CDS	123994604	123994689	.	-	.	ID=cds-NP_033852.1;Parent=rna-NM_009722.3;Dbxref=CCDS:CCDS57379.1,GeneID:11938,GenBank:NP_033852.1,MGI:MGI:88110;Name=NP_033852.1;Note=isoform a is encoded by transcript variant 2;gbkey=CDS;gene=Atp2a2;product=sarcoplasmic/endoplasmic reticulum calcium ATPase 2 isoform a;protein_id=NP_033852.1;extra_copy_number=0
CM058245.1	Liftoff	CDS	123996646	123996726	.	-	.	ID=cds-NP_033852.1;Parent=rna-NM_009722.3;Dbxref=CCDS:CCDS57379.1,GeneID:11938,GenBank:NP_033852.1,MGI:MGI:88110;Name=NP_033852.1;Note=isoform a is encoded by transcript variant 2;gbkey=CDS;gene=Atp2a2;product=sarcoplasmic/endoplasmic reticulum calcium ATPase 2 isoform a;protein_id=NP_033852.1;extra_copy_number=0
CM058245.1	Liftoff	CDS	124012676	124012814	.	-	.	ID=cds-NP_033852.1;Parent=rna-NM_009722.3;Dbxref=CCDS:CCDS57379.1,GeneID:11938,GenBank:NP_033852.1,MGI:MGI:88110;Name=NP_033852.1;Note=isoform a is encoded by transcript variant 2;gbkey=CDS;gene=Atp2a2;product=sarcoplasmic/endoplasmic reticulum calcium ATPase 2 isoform a;protein_id=NP_033852.1;extra_copy_number=0
CM058245.1	Liftoff	CDS	124015119	124015223	.	-	.	ID=cds-NP_033852.1;Parent=rna-NM_009722.3;Dbxref=CCDS:CCDS57379.1,GeneID:11938,GenBank:NP_033852.1,MGI:MGI:88110;Name=NP_033852.1;Note=isoform a is encoded by transcript variant 2;gbkey=CDS;gene=Atp2a2;product=sarcoplasmic/endoplasmic reticulum calcium ATPase 2 isoform a;protein_id=NP_033852.1;extra_copy_number=0
CM058245.1	Liftoff	CDS	124024169	124024251	.	-	.	ID=cds-NP_033852.1;Parent=rna-NM_009722.3;Dbxref=CCDS:CCDS57379.1,GeneID:11938,GenBank:NP_033852.1,MGI:MGI:88110;Name=NP_033852.1;Note=isoform a is encoded by transcript variant 2;gbkey=CDS;gene=Atp2a2;product=sarcoplasmic/endoplasmic reticulum calcium ATPase 2 isoform a;protein_id=NP_033852.1;extra_copy_number=0
CM058245.1	Liftoff	CDS	124024369	124024386	.	-	.	ID=cds-NP_033852.1;Parent=rna-NM_009722.3;Dbxref=CCDS:CCDS57379.1,GeneID:11938,GenBank:NP_033852.1,MGI:MGI:88110;Name=NP_033852.1;Note=isoform a is encoded by transcript variant 2;gbkey=CDS;gene=Atp2a2;product=sarcoplasmic/endoplasmic reticulum calcium ATPase 2 isoform a;protein_id=NP_033852.1;extra_copy_number=0
CM058245.1	Liftoff	CDS	124025007	124025124	.	-	.	ID=cds-NP_033852.1;Parent=rna-NM_009722.3;Dbxref=CCDS:CCDS57379.1,GeneID:11938,GenBank:NP_033852.1,MGI:MGI:88110;Name=NP_033852.1;Note=isoform a is encoded by transcript variant 2;gbkey=CDS;gene=Atp2a2;product=sarcoplasmic/endoplasmic reticulum calcium ATPase 2 isoform a;protein_id=NP_033852.1;extra_copy_number=0
CM058245.1	Liftoff	mRNA	123979760	124025664	.	-	.	ID=rna-NM_001110140.3;Parent=gene-Atp2a2;Dbxref=GeneID:11938,GenBank:NM_001110140.3,MGI:MGI:88110;Name=NM_001110140.3;gbkey=mRNA;gene=Atp2a2;product=ATPase%2C Ca++ transporting%2C cardiac muscle%2C slow twitch 2%2C transcript variant 1;tag=RefSeq Select;transcript_id=NM_001110140.3;matches_ref_protein=True;valid_ORF=True;extra_copy_number=0
CM058245.1	Liftoff	exon	123979760	123980862	.	-	.	ID=exon-NM_001110140.3-20;Parent=rna-NM_001110140.3;Dbxref=GeneID:11938,GenBank:NM_001110140.3,MGI:MGI:88110;gbkey=mRNA;gene=Atp2a2;product=ATPase%2C Ca++ transporting%2C cardiac muscle%2C slow twitch 2%2C transcript variant 1;tag=RefSeq Select;transcript_id=NM_001110140.3;extra_copy_number=0
CM058245.1	Liftoff	exon	123980948	123981065	.	-	.	ID=exon-NM_001110140.3-19;Parent=rna-NM_001110140.3;Dbxref=GeneID:11938,GenBank:NM_001110140.3,MGI:MGI:88110;gbkey=mRNA;gene=Atp2a2;product=ATPase%2C Ca++ transporting%2C cardiac muscle%2C slow twitch 2%2C transcript variant 1;tag=RefSeq Select;transcript_id=NM_001110140.3;extra_copy_number=0
CM058245.1	Liftoff	exon	123981524	123981657	.	-	.	ID=exon-NM_001110140.3-18;Parent=rna-NM_001110140.3;Dbxref=GeneID:11938,GenBank:NM_001110140.3,MGI:MGI:88110;gbkey=mRNA;gene=Atp2a2;product=ATPase%2C Ca++ transporting%2C cardiac muscle%2C slow twitch 2%2C transcript variant 1;tag=RefSeq Select;transcript_id=NM_001110140.3;extra_copy_number=0
CM058245.1	Liftoff	exon	123981884	123981969	.	-	.	ID=exon-NM_001110140.3-17;Parent=rna-NM_001110140.3;Dbxref=GeneID:11938,GenBank:NM_001110140.3,MGI:MGI:88110;gbkey=mRNA;gene=Atp2a2;product=ATPase%2C Ca++ transporting%2C cardiac muscle%2C slow twitch 2%2C transcript variant 1;tag=RefSeq Select;transcript_id=NM_001110140.3;extra_copy_number=0
CM058245.1	Liftoff	exon	123982884	123983086	.	-	.	ID=exon-NM_001110140.3-16;Parent=rna-NM_001110140.3;Dbxref=GeneID:11938,GenBank:NM_001110140.3,MGI:MGI:88110;gbkey=mRNA;gene=Atp2a2;product=ATPase%2C Ca++ transporting%2C cardiac muscle%2C slow twitch 2%2C transcript variant 1;tag=RefSeq Select;transcript_id=NM_001110140.3;extra_copy_number=0
CM058245.1	Liftoff	exon	123983412	123983632	.	-	.	ID=exon-NM_001110140.3-15;Parent=rna-NM_001110140.3;Dbxref=GeneID:11938,GenBank:NM_001110140.3,MGI:MGI:88110;gbkey=mRNA;gene=Atp2a2;product=ATPase%2C Ca++ transporting%2C cardiac muscle%2C slow twitch 2%2C transcript variant 1;tag=RefSeq Select;transcript_id=NM_001110140.3;extra_copy_number=0
CM058245.1	Liftoff	exon	123984077	123984412	.	-	.	ID=exon-NM_001110140.3-14;Parent=rna-NM_001110140.3;Dbxref=GeneID:11938,GenBank:NM_001110140.3,MGI:MGI:88110;gbkey=mRNA;gene=Atp2a2;product=ATPase%2C Ca++ transporting%2C cardiac muscle%2C slow twitch 2%2C transcript variant 1;tag=RefSeq Select;transcript_id=NM_001110140.3;extra_copy_number=0
CM058245.1	Liftoff	exon	123985002	123985220	.	-	.	ID=exon-NM_001110140.3-13;Parent=rna-NM_001110140.3;Dbxref=GeneID:11938,GenBank:NM_001110140.3,MGI:MGI:88110;gbkey=mRNA;gene=Atp2a2;product=ATPase%2C Ca++ transporting%2C cardiac muscle%2C slow twitch 2%2C transcript variant 1;tag=RefSeq Select;transcript_id=NM_001110140.3;extra_copy_number=0
CM058245.1	Liftoff	exon	123985299	123985421	.	-	.	ID=exon-NM_001110140.3-12;Parent=rna-NM_001110140.3;Dbxref=GeneID:11938,GenBank:NM_001110140.3,MGI:MGI:88110;gbkey=mRNA;gene=Atp2a2;product=ATPase%2C Ca++ transporting%2C cardiac muscle%2C slow twitch 2%2C transcript variant 1;tag=RefSeq Select;transcript_id=NM_001110140.3;extra_copy_number=0
CM058245.1	Liftoff	exon	123989386	123989517	.	-	.	ID=exon-NM_001110140.3-11;Parent=rna-NM_001110140.3;Dbxref=GeneID:11938,GenBank:NM_001110140.3,MGI:MGI:88110;gbkey=mRNA;gene=Atp2a2;product=ATPase%2C Ca++ transporting%2C cardiac muscle%2C slow twitch 2%2C transcript variant 1;tag=RefSeq Select;transcript_id=NM_001110140.3;extra_copy_number=0
CM058245.1	Liftoff	exon	123990264	123990366	.	-	.	ID=exon-NM_001110140.3-10;Parent=rna-NM_001110140.3;Dbxref=GeneID:11938,GenBank:NM_001110140.3,MGI:MGI:88110;gbkey=mRNA;gene=Atp2a2;product=ATPase%2C Ca++ transporting%2C cardiac muscle%2C slow twitch 2%2C transcript variant 1;tag=RefSeq Select;transcript_id=NM_001110140.3;extra_copy_number=0
CM058245.1	Liftoff	exon	123991143	123991231	.	-	.	ID=exon-NM_001110140.3-9;Parent=rna-NM_001110140.3;Dbxref=GeneID:11938,GenBank:NM_001110140.3,MGI:MGI:88110;gbkey=mRNA;gene=Atp2a2;product=ATPase%2C Ca++ transporting%2C cardiac muscle%2C slow twitch 2%2C transcript variant 1;tag=RefSeq Select;transcript_id=NM_001110140.3;extra_copy_number=0
CM058245.1	Liftoff	exon	123992786	123993250	.	-	.	ID=exon-NM_001110140.3-8;Parent=rna-NM_001110140.3;Dbxref=GeneID:11938,GenBank:NM_001110140.3,MGI:MGI:88110;gbkey=mRNA;gene=Atp2a2;product=ATPase%2C Ca++ transporting%2C cardiac muscle%2C slow twitch 2%2C transcript variant 1;tag=RefSeq Select;transcript_id=NM_001110140.3;extra_copy_number=0
CM058245.1	Liftoff	exon	123994604	123994689	.	-	.	ID=exon-NM_001110140.3-7;Parent=rna-NM_001110140.3;Dbxref=GeneID:11938,GenBank:NM_001110140.3,MGI:MGI:88110;gbkey=mRNA;gene=Atp2a2;product=ATPase%2C Ca++ transporting%2C cardiac muscle%2C slow twitch 2%2C transcript variant 1;tag=RefSeq Select;transcript_id=NM_001110140.3;extra_copy_number=0
CM058245.1	Liftoff	exon	123996646	123996726	.	-	.	ID=exon-NM_001110140.3-6;Parent=rna-NM_001110140.3;Dbxref=GeneID:11938,GenBank:NM_001110140.3,MGI:MGI:88110;gbkey=mRNA;gene=Atp2a2;product=ATPase%2C Ca++ transporting%2C cardiac muscle%2C slow twitch 2%2C transcript variant 1;tag=RefSeq Select;transcript_id=NM_001110140.3;extra_copy_number=0
CM058245.1	Liftoff	exon	124012676	124012814	.	-	.	ID=exon-NM_001110140.3-5;Parent=rna-NM_001110140.3;Dbxref=GeneID:11938,GenBank:NM_001110140.3,MGI:MGI:88110;gbkey=mRNA;gene=Atp2a2;product=ATPase%2C Ca++ transporting%2C cardiac muscle%2C slow twitch 2%2C transcript variant 1;tag=RefSeq Select;transcript_id=NM_001110140.3;extra_copy_number=0
CM058245.1	Liftoff	exon	124015119	124015223	.	-	.	ID=exon-NM_001110140.3-4;Parent=rna-NM_001110140.3;Dbxref=GeneID:11938,GenBank:NM_001110140.3,MGI:MGI:88110;gbkey=mRNA;gene=Atp2a2;product=ATPase%2C Ca++ transporting%2C cardiac muscle%2C slow twitch 2%2C transcript variant 1;tag=RefSeq Select;transcript_id=NM_001110140.3;extra_copy_number=0
CM058245.1	Liftoff	exon	124024169	124024251	.	-	.	ID=exon-NM_001110140.3-3;Parent=rna-NM_001110140.3;Dbxref=GeneID:11938,GenBank:NM_001110140.3,MGI:MGI:88110;gbkey=mRNA;gene=Atp2a2;product=ATPase%2C Ca++ transporting%2C cardiac muscle%2C slow twitch 2%2C transcript variant 1;tag=RefSeq Select;transcript_id=NM_001110140.3;extra_copy_number=0
CM058245.1	Liftoff	exon	124024369	124024386	.	-	.	ID=exon-NM_001110140.3-2;Parent=rna-NM_001110140.3;Dbxref=GeneID:11938,GenBank:NM_001110140.3,MGI:MGI:88110;gbkey=mRNA;gene=Atp2a2;product=ATPase%2C Ca++ transporting%2C cardiac muscle%2C slow twitch 2%2C transcript variant 1;tag=RefSeq Select;transcript_id=NM_001110140.3;extra_copy_number=0
CM058245.1	Liftoff	exon	124025007	124025664	.	-	.	ID=exon-NM_001110140.3-1;Parent=rna-NM_001110140.3;Dbxref=GeneID:11938,GenBank:NM_001110140.3,MGI:MGI:88110;gbkey=mRNA;gene=Atp2a2;product=ATPase%2C Ca++ transporting%2C cardiac muscle%2C slow twitch 2%2C transcript variant 1;tag=RefSeq Select;transcript_id=NM_001110140.3;extra_copy_number=0
CM058245.1	Liftoff	CDS	123980587	123980862	.	-	.	ID=cds-NP_001103610.1;Parent=rna-NM_001110140.3;Dbxref=CCDS:CCDS57378.1,GeneID:11938,GenBank:NP_001103610.1,MGI:MGI:88110;Name=NP_001103610.1;Note=isoform b is encoded by transcript variant 1;gbkey=CDS;gene=Atp2a2;product=sarcoplasmic/endoplasmic reticulum calcium ATPase 2 isoform b;protein_id=NP_001103610.1;tag=RefSeq Select;extra_copy_number=0
CM058245.1	Liftoff	CDS	123980948	123981065	.	-	.	ID=cds-NP_001103610.1;Parent=rna-NM_001110140.3;Dbxref=CCDS:CCDS57378.1,GeneID:11938,GenBank:NP_001103610.1,MGI:MGI:88110;Name=NP_001103610.1;Note=isoform b is encoded by transcript variant 1;gbkey=CDS;gene=Atp2a2;product=sarcoplasmic/endoplasmic reticulum calcium ATPase 2 isoform b;protein_id=NP_001103610.1;tag=RefSeq Select;extra_copy_number=0
CM058245.1	Liftoff	CDS	123981524	123981657	.	-	.	ID=cds-NP_001103610.1;Parent=rna-NM_001110140.3;Dbxref=CCDS:CCDS57378.1,GeneID:11938,GenBank:NP_001103610.1,MGI:MGI:88110;Name=NP_001103610.1;Note=isoform b is encoded by transcript variant 1;gbkey=CDS;gene=Atp2a2;product=sarcoplasmic/endoplasmic reticulum calcium ATPase 2 isoform b;protein_id=NP_001103610.1;tag=RefSeq Select;extra_copy_number=0
CM058245.1	Liftoff	CDS	123981884	123981969	.	-	.	ID=cds-NP_001103610.1;Parent=rna-NM_001110140.3;Dbxref=CCDS:CCDS57378.1,GeneID:11938,GenBank:NP_001103610.1,MGI:MGI:88110;Name=NP_001103610.1;Note=isoform b is encoded by transcript variant 1;gbkey=CDS;gene=Atp2a2;product=sarcoplasmic/endoplasmic reticulum calcium ATPase 2 isoform b;protein_id=NP_001103610.1;tag=RefSeq Select;extra_copy_number=0
CM058245.1	Liftoff	CDS	123982884	123983086	.	-	.	ID=cds-NP_001103610.1;Parent=rna-NM_001110140.3;Dbxref=CCDS:CCDS57378.1,GeneID:11938,GenBank:NP_001103610.1,MGI:MGI:88110;Name=NP_001103610.1;Note=isoform b is encoded by transcript variant 1;gbkey=CDS;gene=Atp2a2;product=sarcoplasmic/endoplasmic reticulum calcium ATPase 2 isoform b;protein_id=NP_001103610.1;tag=RefSeq Select;extra_copy_number=0
CM058245.1	Liftoff	CDS	123983412	123983632	.	-	.	ID=cds-NP_001103610.1;Parent=rna-NM_001110140.3;Dbxref=CCDS:CCDS57378.1,GeneID:11938,GenBank:NP_001103610.1,MGI:MGI:88110;Name=NP_001103610.1;Note=isoform b is encoded by transcript variant 1;gbkey=CDS;gene=Atp2a2;product=sarcoplasmic/endoplasmic reticulum calcium ATPase 2 isoform b;protein_id=NP_001103610.1;tag=RefSeq Select;extra_copy_number=0
CM058245.1	Liftoff	CDS	123984077	123984412	.	-	.	ID=cds-NP_001103610.1;Parent=rna-NM_001110140.3;Dbxref=CCDS:CCDS57378.1,GeneID:11938,GenBank:NP_001103610.1,MGI:MGI:88110;Name=NP_001103610.1;Note=isoform b is encoded by transcript variant 1;gbkey=CDS;gene=Atp2a2;product=sarcoplasmic/endoplasmic reticulum calcium ATPase 2 isoform b;protein_id=NP_001103610.1;tag=RefSeq Select;extra_copy_number=0
CM058245.1	Liftoff	CDS	123985002	123985220	.	-	.	ID=cds-NP_001103610.1;Parent=rna-NM_001110140.3;Dbxref=CCDS:CCDS57378.1,GeneID:11938,GenBank:NP_001103610.1,MGI:MGI:88110;Name=NP_001103610.1;Note=isoform b is encoded by transcript variant 1;gbkey=CDS;gene=Atp2a2;product=sarcoplasmic/endoplasmic reticulum calcium ATPase 2 isoform b;protein_id=NP_001103610.1;tag=RefSeq Select;extra_copy_number=0
CM058245.1	Liftoff	CDS	123985299	123985421	.	-	.	ID=cds-NP_001103610.1;Parent=rna-NM_001110140.3;Dbxref=CCDS:CCDS57378.1,GeneID:11938,GenBank:NP_001103610.1,MGI:MGI:88110;Name=NP_001103610.1;Note=isoform b is encoded by transcript variant 1;gbkey=CDS;gene=Atp2a2;product=sarcoplasmic/endoplasmic reticulum calcium ATPase 2 isoform b;protein_id=NP_001103610.1;tag=RefSeq Select;extra_copy_number=0
CM058245.1	Liftoff	CDS	123989386	123989517	.	-	.	ID=cds-NP_001103610.1;Parent=rna-NM_001110140.3;Dbxref=CCDS:CCDS57378.1,GeneID:11938,GenBank:NP_001103610.1,MGI:MGI:88110;Name=NP_001103610.1;Note=isoform b is encoded by transcript variant 1;gbkey=CDS;gene=Atp2a2;product=sarcoplasmic/endoplasmic reticulum calcium ATPase 2 isoform b;protein_id=NP_001103610.1;tag=RefSeq Select;extra_copy_number=0
CM058245.1	Liftoff	CDS	123990264	123990366	.	-	.	ID=cds-NP_001103610.1;Parent=rna-NM_001110140.3;Dbxref=CCDS:CCDS57378.1,GeneID:11938,GenBank:NP_001103610.1,MGI:MGI:88110;Name=NP_001103610.1;Note=isoform b is encoded by transcript variant 1;gbkey=CDS;gene=Atp2a2;product=sarcoplasmic/endoplasmic reticulum calcium ATPase 2 isoform b;protein_id=NP_001103610.1;tag=RefSeq Select;extra_copy_number=0
CM058245.1	Liftoff	CDS	123991143	123991231	.	-	.	ID=cds-NP_001103610.1;Parent=rna-NM_001110140.3;Dbxref=CCDS:CCDS57378.1,GeneID:11938,GenBank:NP_001103610.1,MGI:MGI:88110;Name=NP_001103610.1;Note=isoform b is encoded by transcript variant 1;gbkey=CDS;gene=Atp2a2;product=sarcoplasmic/endoplasmic reticulum calcium ATPase 2 isoform b;protein_id=NP_001103610.1;tag=RefSeq Select;extra_copy_number=0
CM058245.1	Liftoff	CDS	123992786	123993250	.	-	.	ID=cds-NP_001103610.1;Parent=rna-NM_001110140.3;Dbxref=CCDS:CCDS57378.1,GeneID:11938,GenBank:NP_001103610.1,MGI:MGI:88110;Name=NP_001103610.1;Note=isoform b is encoded by transcript variant 1;gbkey=CDS;gene=Atp2a2;product=sarcoplasmic/endoplasmic reticulum calcium ATPase 2 isoform b;protein_id=NP_001103610.1;tag=RefSeq Select;extra_copy_number=0
CM058245.1	Liftoff	CDS	123994604	123994689	.	-	.	ID=cds-NP_001103610.1;Parent=rna-NM_001110140.3;Dbxref=CCDS:CCDS57378.1,GeneID:11938,GenBank:NP_001103610.1,MGI:MGI:88110;Name=NP_001103610.1;Note=isoform b is encoded by transcript variant 1;gbkey=CDS;gene=Atp2a2;product=sarcoplasmic/endoplasmic reticulum calcium ATPase 2 isoform b;protein_id=NP_001103610.1;tag=RefSeq Select;extra_copy_number=0
CM058245.1	Liftoff	CDS	123996646	123996726	.	-	.	ID=cds-NP_001103610.1;Parent=rna-NM_001110140.3;Dbxref=CCDS:CCDS57378.1,GeneID:11938,GenBank:NP_001103610.1,MGI:MGI:88110;Name=NP_001103610.1;Note=isoform b is encoded by transcript variant 1;gbkey=CDS;gene=Atp2a2;product=sarcoplasmic/endoplasmic reticulum calcium ATPase 2 isoform b;protein_id=NP_001103610.1;tag=RefSeq Select;extra_copy_number=0
CM058245.1	Liftoff	CDS	124012676	124012814	.	-	.	ID=cds-NP_001103610.1;Parent=rna-NM_001110140.3;Dbxref=CCDS:CCDS57378.1,GeneID:11938,GenBank:NP_001103610.1,MGI:MGI:88110;Name=NP_001103610.1;Note=isoform b is encoded by transcript variant 1;gbkey=CDS;gene=Atp2a2;product=sarcoplasmic/endoplasmic reticulum calcium ATPase 2 isoform b;protein_id=NP_001103610.1;tag=RefSeq Select;extra_copy_number=0
CM058245.1	Liftoff	CDS	124015119	124015223	.	-	.	ID=cds-NP_001103610.1;Parent=rna-NM_001110140.3;Dbxref=CCDS:CCDS57378.1,GeneID:11938,GenBank:NP_001103610.1,MGI:MGI:88110;Name=NP_001103610.1;Note=isoform b is encoded by transcript variant 1;gbkey=CDS;gene=Atp2a2;product=sarcoplasmic/endoplasmic reticulum calcium ATPase 2 isoform b;protein_id=NP_001103610.1;tag=RefSeq Select;extra_copy_number=0
CM058245.1	Liftoff	CDS	124024169	124024251	.	-	.	ID=cds-NP_001103610.1;Parent=rna-NM_001110140.3;Dbxref=CCDS:CCDS57378.1,GeneID:11938,GenBank:NP_001103610.1,MGI:MGI:88110;Name=NP_001103610.1;Note=isoform b is encoded by transcript variant 1;gbkey=CDS;gene=Atp2a2;product=sarcoplasmic/endoplasmic reticulum calcium ATPase 2 isoform b;protein_id=NP_001103610.1;tag=RefSeq Select;extra_copy_number=0
CM058245.1	Liftoff	CDS	124024369	124024386	.	-	.	ID=cds-NP_001103610.1;Parent=rna-NM_001110140.3;Dbxref=CCDS:CCDS57378.1,GeneID:11938,GenBank:NP_001103610.1,MGI:MGI:88110;Name=NP_001103610.1;Note=isoform b is encoded by transcript variant 1;gbkey=CDS;gene=Atp2a2;product=sarcoplasmic/endoplasmic reticulum calcium ATPase 2 isoform b;protein_id=NP_001103610.1;tag=RefSeq Select;extra_copy_number=0
CM058245.1	Liftoff	CDS	124025007	124025124	.	-	.	ID=cds-NP_001103610.1;Parent=rna-NM_001110140.3;Dbxref=CCDS:CCDS57378.1,GeneID:11938,GenBank:NP_001103610.1,MGI:MGI:88110;Name=NP_001103610.1;Note=isoform b is encoded by transcript variant 1;gbkey=CDS;gene=Atp2a2;product=sarcoplasmic/endoplasmic reticulum calcium ATPase 2 isoform b;protein_id=NP_001103610.1;tag=RefSeq Select;extra_copy_number=0
CM058245.1	Liftoff	transcript	123976949	124025664	.	-	.	ID=rna-NR_027838.1;Parent=gene-Atp2a2;Dbxref=GeneID:11938,GenBank:NR_027838.1,MGI:MGI:88110;Name=NR_027838.1;gbkey=misc_RNA;gene=Atp2a2;product=ATPase%2C Ca++ transporting%2C cardiac muscle%2C slow twitch 2%2C transcript variant 3;transcript_id=NR_027838.1;extra_copy_number=0
CM058245.1	Liftoff	exon	123976949	123977740	.	-	.	ID=exon-NR_027838.1-21;Parent=rna-NR_027838.1;Dbxref=GeneID:11938,GenBank:NR_027838.1,MGI:MGI:88110;gbkey=misc_RNA;gene=Atp2a2;product=ATPase%2C Ca++ transporting%2C cardiac muscle%2C slow twitch 2%2C transcript variant 3;transcript_id=NR_027838.1;extra_copy_number=0
CM058245.1	Liftoff	exon	123979329	123980862	.	-	.	ID=exon-NR_027838.1-20;Parent=rna-NR_027838.1;Dbxref=GeneID:11938,GenBank:NR_027838.1,MGI:MGI:88110;gbkey=misc_RNA;gene=Atp2a2;product=ATPase%2C Ca++ transporting%2C cardiac muscle%2C slow twitch 2%2C transcript variant 3;transcript_id=NR_027838.1;extra_copy_number=0
CM058245.1	Liftoff	exon	123980948	123981065	.	-	.	ID=exon-NR_027838.1-19;Parent=rna-NR_027838.1;Dbxref=GeneID:11938,GenBank:NR_027838.1,MGI:MGI:88110;gbkey=misc_RNA;gene=Atp2a2;product=ATPase%2C Ca++ transporting%2C cardiac muscle%2C slow twitch 2%2C transcript variant 3;transcript_id=NR_027838.1;extra_copy_number=0
CM058245.1	Liftoff	exon	123981524	123981657	.	-	.	ID=exon-NR_027838.1-18;Parent=rna-NR_027838.1;Dbxref=GeneID:11938,GenBank:NR_027838.1,MGI:MGI:88110;gbkey=misc_RNA;gene=Atp2a2;product=ATPase%2C Ca++ transporting%2C cardiac muscle%2C slow twitch 2%2C transcript variant 3;transcript_id=NR_027838.1;extra_copy_number=0
CM058245.1	Liftoff	exon	123981884	123981969	.	-	.	ID=exon-NR_027838.1-17;Parent=rna-NR_027838.1;Dbxref=GeneID:11938,GenBank:NR_027838.1,MGI:MGI:88110;gbkey=misc_RNA;gene=Atp2a2;product=ATPase%2C Ca++ transporting%2C cardiac muscle%2C slow twitch 2%2C transcript variant 3;transcript_id=NR_027838.1;extra_copy_number=0
CM058245.1	Liftoff	exon	123982884	123983086	.	-	.	ID=exon-NR_027838.1-16;Parent=rna-NR_027838.1;Dbxref=GeneID:11938,GenBank:NR_027838.1,MGI:MGI:88110;gbkey=misc_RNA;gene=Atp2a2;product=ATPase%2C Ca++ transporting%2C cardiac muscle%2C slow twitch 2%2C transcript variant 3;transcript_id=NR_027838.1;extra_copy_number=0
CM058245.1	Liftoff	exon	123983412	123983632	.	-	.	ID=exon-NR_027838.1-15;Parent=rna-NR_027838.1;Dbxref=GeneID:11938,GenBank:NR_027838.1,MGI:MGI:88110;gbkey=misc_RNA;gene=Atp2a2;product=ATPase%2C Ca++ transporting%2C cardiac muscle%2C slow twitch 2%2C transcript variant 3;transcript_id=NR_027838.1;extra_copy_number=0
CM058245.1	Liftoff	exon	123984077	123984412	.	-	.	ID=exon-NR_027838.1-14;Parent=rna-NR_027838.1;Dbxref=GeneID:11938,GenBank:NR_027838.1,MGI:MGI:88110;gbkey=misc_RNA;gene=Atp2a2;product=ATPase%2C Ca++ transporting%2C cardiac muscle%2C slow twitch 2%2C transcript variant 3;transcript_id=NR_027838.1;extra_copy_number=0
CM058245.1	Liftoff	exon	123985002	123985220	.	-	.	ID=exon-NR_027838.1-13;Parent=rna-NR_027838.1;Dbxref=GeneID:11938,GenBank:NR_027838.1,MGI:MGI:88110;gbkey=misc_RNA;gene=Atp2a2;product=ATPase%2C Ca++ transporting%2C cardiac muscle%2C slow twitch 2%2C transcript variant 3;transcript_id=NR_027838.1;extra_copy_number=0
CM058245.1	Liftoff	exon	123985299	123985421	.	-	.	ID=exon-NR_027838.1-12;Parent=rna-NR_027838.1;Dbxref=GeneID:11938,GenBank:NR_027838.1,MGI:MGI:88110;gbkey=misc_RNA;gene=Atp2a2;product=ATPase%2C Ca++ transporting%2C cardiac muscle%2C slow twitch 2%2C transcript variant 3;transcript_id=NR_027838.1;extra_copy_number=0
CM058245.1	Liftoff	exon	123989386	123989517	.	-	.	ID=exon-NR_027838.1-11;Parent=rna-NR_027838.1;Dbxref=GeneID:11938,GenBank:NR_027838.1,MGI:MGI:88110;gbkey=misc_RNA;gene=Atp2a2;product=ATPase%2C Ca++ transporting%2C cardiac muscle%2C slow twitch 2%2C transcript variant 3;transcript_id=NR_027838.1;extra_copy_number=0
CM058245.1	Liftoff	exon	123990264	123990366	.	-	.	ID=exon-NR_027838.1-10;Parent=rna-NR_027838.1;Dbxref=GeneID:11938,GenBank:NR_027838.1,MGI:MGI:88110;gbkey=misc_RNA;gene=Atp2a2;product=ATPase%2C Ca++ transporting%2C cardiac muscle%2C slow twitch 2%2C transcript variant 3;transcript_id=NR_027838.1;extra_copy_number=0
CM058245.1	Liftoff	exon	123991143	123991231	.	-	.	ID=exon-NR_027838.1-9;Parent=rna-NR_027838.1;Dbxref=GeneID:11938,GenBank:NR_027838.1,MGI:MGI:88110;gbkey=misc_RNA;gene=Atp2a2;product=ATPase%2C Ca++ transporting%2C cardiac muscle%2C slow twitch 2%2C transcript variant 3;transcript_id=NR_027838.1;extra_copy_number=0
CM058245.1	Liftoff	exon	123992786	123993250	.	-	.	ID=exon-NR_027838.1-8;Parent=rna-NR_027838.1;Dbxref=GeneID:11938,GenBank:NR_027838.1,MGI:MGI:88110;gbkey=misc_RNA;gene=Atp2a2;product=ATPase%2C Ca++ transporting%2C cardiac muscle%2C slow twitch 2%2C transcript variant 3;transcript_id=NR_027838.1;extra_copy_number=0
CM058245.1	Liftoff	exon	123994604	123994689	.	-	.	ID=exon-NR_027838.1-7;Parent=rna-NR_027838.1;Dbxref=GeneID:11938,GenBank:NR_027838.1,MGI:MGI:88110;gbkey=misc_RNA;gene=Atp2a2;product=ATPase%2C Ca++ transporting%2C cardiac muscle%2C slow twitch 2%2C transcript variant 3;transcript_id=NR_027838.1;extra_copy_number=0
CM058245.1	Liftoff	exon	123996646	123996726	.	-	.	ID=exon-NR_027838.1-6;Parent=rna-NR_027838.1;Dbxref=GeneID:11938,GenBank:NR_027838.1,MGI:MGI:88110;gbkey=misc_RNA;gene=Atp2a2;product=ATPase%2C Ca++ transporting%2C cardiac muscle%2C slow twitch 2%2C transcript variant 3;transcript_id=NR_027838.1;extra_copy_number=0
CM058245.1	Liftoff	exon	124012676	124012814	.	-	.	ID=exon-NR_027838.1-5;Parent=rna-NR_027838.1;Dbxref=GeneID:11938,GenBank:NR_027838.1,MGI:MGI:88110;gbkey=misc_RNA;gene=Atp2a2;product=ATPase%2C Ca++ transporting%2C cardiac muscle%2C slow twitch 2%2C transcript variant 3;transcript_id=NR_027838.1;extra_copy_number=0
CM058245.1	Liftoff	exon	124015119	124015223	.	-	.	ID=exon-NR_027838.1-4;Parent=rna-NR_027838.1;Dbxref=GeneID:11938,GenBank:NR_027838.1,MGI:MGI:88110;gbkey=misc_RNA;gene=Atp2a2;product=ATPase%2C Ca++ transporting%2C cardiac muscle%2C slow twitch 2%2C transcript variant 3;transcript_id=NR_027838.1;extra_copy_number=0
CM058245.1	Liftoff	exon	124024169	124024251	.	-	.	ID=exon-NR_027838.1-3;Parent=rna-NR_027838.1;Dbxref=GeneID:11938,GenBank:NR_027838.1,MGI:MGI:88110;gbkey=misc_RNA;gene=Atp2a2;product=ATPase%2C Ca++ transporting%2C cardiac muscle%2C slow twitch 2%2C transcript variant 3;transcript_id=NR_027838.1;extra_copy_number=0
CM058245.1	Liftoff	exon	124024369	124024386	.	-	.	ID=exon-NR_027838.1-2;Parent=rna-NR_027838.1;Dbxref=GeneID:11938,GenBank:NR_027838.1,MGI:MGI:88110;gbkey=misc_RNA;gene=Atp2a2;product=ATPase%2C Ca++ transporting%2C cardiac muscle%2C slow twitch 2%2C transcript variant 3;transcript_id=NR_027838.1;extra_copy_number=0
CM058245.1	Liftoff	exon	124025007	124025664	.	-	.	ID=exon-NR_027838.1-1;Parent=rna-NR_027838.1;Dbxref=GeneID:11938,GenBank:NR_027838.1,MGI:MGI:88110;gbkey=misc_RNA;gene=Atp2a2;product=ATPase%2C Ca++ transporting%2C cardiac muscle%2C slow twitch 2%2C transcript variant 3;transcript_id=NR_027838.1;extra_copy_number=0
CM058245.1	Liftoff	pseudogene	124030229	124030329	.	+	.	ID=gene-Gm22965;Dbxref=GeneID:115490256,MGI:MGI:5452742;Name=Gm22965;description=predicted gene%2C 22965;gbkey=Gene;gene=Gm22965;gene_biotype=pseudogene;pseudo=true;coverage=1.0;sequence_ID=1.0;extra_copy_number=0;copy_num_ID=gene-Gm22965_0
CM058245.1	Liftoff	exon	124030229	124030329	.	+	.	ID=id-Gm22965;Parent=gene-Gm22965;Dbxref=GeneID:115490256,RFAM:RF00026,MGI:MGI:5452742;gbkey=exon;gene=Gm22965;inference=COORDINATES: profile:INFERNAL:1.1.1;pseudo=true;extra_copy_number=0
CM058245.1	Liftoff	gene	124037451	124040028	.	+	.	ID=gene-1700040P09Rik;Dbxref=GeneID:102635658,MGI:MGI:1920518;Name=1700040P09Rik;description=RIKEN cDNA 1700040P09 gene;gbkey=Gene;gene=1700040P09Rik;gene_biotype=lncRNA;coverage=1.0;sequence_ID=1.0;extra_copy_number=0;copy_num_ID=gene-1700040P09Rik_0
CM058245.1	Liftoff	lnc_RNA	124037451	124040028	.	+	.	ID=rna-XR_387696.4;Parent=gene-1700040P09Rik;Dbxref=GeneID:102635658,GenBank:XR_387696.4,MGI:MGI:1920518;Name=XR_387696.4;gbkey=ncRNA;gene=1700040P09Rik;model_evidence=Supporting evidence includes similarity to: 100%25 coverage of the annotated genomic feature by RNAseq alignments%2C including 3 samples with support for all annotated introns;product=RIKEN cDNA 1700040P09 gene;transcript_id=XR_387696.4;extra_copy_number=0
CM058245.1	Liftoff	exon	124037451	124037624	.	+	.	ID=exon-XR_387696.4-1;Parent=rna-XR_387696.4;Dbxref=GeneID:102635658,GenBank:XR_387696.4,MGI:MGI:1920518;gbkey=ncRNA;gene=1700040P09Rik;product=RIKEN cDNA 1700040P09 gene;transcript_id=XR_387696.4;extra_copy_number=0
CM058245.1	Liftoff	exon	124039900	124040028	.	+	.	ID=exon-XR_387696.4-2;Parent=rna-XR_387696.4;Dbxref=GeneID:102635658,GenBank:XR_387696.4,MGI:MGI:1920518;gbkey=ncRNA;gene=1700040P09Rik;product=RIKEN cDNA 1700040P09 gene;transcript_id=XR_387696.4;extra_copy_number=0
CM058245.1	Liftoff	gene	124063714	124138009	.	-	.	ID=gene-Ift81;Dbxref=GeneID:12589,MGI:MGI:1098597;Name=Ift81;description=intraflagellar transport 81;gbkey=Gene;gene=Ift81;gene_biotype=protein_coding;gene_synonym=Cdv-1,Cdv-1r,Cdv1;coverage=1.0;sequence_ID=1.0;valid_ORFs=8;extra_copy_number=0;copy_num_ID=gene-Ift81_0
CM058245.1	Liftoff	mRNA	124063714	124138009	.	-	.	ID=rna-XM_011248162.2;Parent=gene-Ift81;Dbxref=GeneID:12589,GenBank:XM_011248162.2,MGI:MGI:1098597;Name=XM_011248162.2;gbkey=mRNA;gene=Ift81;model_evidence=Supporting evidence includes similarity to: 1 mRNA%2C 11 ESTs%2C 1 Protein%2C 256 long SRA reads%2C and 100%25 coverage of the annotated genomic feature by RNAseq alignments%2C including 17 samples with support for all annotated introns;product=intraflagellar transport 81%2C transcript variant X1;transcript_id=XM_011248162.2;matches_ref_protein=True;valid_ORF=True;extra_copy_number=0
CM058245.1	Liftoff	exon	124063714	124063975	.	-	.	ID=exon-XM_011248162.2-20;Parent=rna-XM_011248162.2;Dbxref=GeneID:12589,GenBank:XM_011248162.2,MGI:MGI:1098597;gbkey=mRNA;gene=Ift81;product=intraflagellar transport 81%2C transcript variant X1;transcript_id=XM_011248162.2;extra_copy_number=0
CM058245.1	Liftoff	exon	124074509	124074652	.	-	.	ID=exon-XM_011248162.2-19;Parent=rna-XM_011248162.2;Dbxref=GeneID:12589,GenBank:XM_011248162.2,MGI:MGI:1098597;gbkey=mRNA;gene=Ift81;product=intraflagellar transport 81%2C transcript variant X1;transcript_id=XM_011248162.2;extra_copy_number=0
CM058245.1	Liftoff	exon	124078946	124078991	.	-	.	ID=exon-XM_011248162.2-18;Parent=rna-XM_011248162.2;Dbxref=GeneID:12589,GenBank:XM_011248162.2,MGI:MGI:1098597;gbkey=mRNA;gene=Ift81;product=intraflagellar transport 81%2C transcript variant X1;transcript_id=XM_011248162.2;extra_copy_number=0
CM058245.1	Liftoff	exon	124082604	124082689	.	-	.	ID=exon-XM_011248162.2-17;Parent=rna-XM_011248162.2;Dbxref=GeneID:12589,GenBank:XM_011248162.2,MGI:MGI:1098597;gbkey=mRNA;gene=Ift81;product=intraflagellar transport 81%2C transcript variant X1;transcript_id=XM_011248162.2;extra_copy_number=0
CM058245.1	Liftoff	exon	124083146	124083217	.	-	.	ID=exon-XM_011248162.2-16;Parent=rna-XM_011248162.2;Dbxref=GeneID:12589,GenBank:XM_011248162.2,MGI:MGI:1098597;gbkey=mRNA;gene=Ift81;product=intraflagellar transport 81%2C transcript variant X1;transcript_id=XM_011248162.2;extra_copy_number=0
CM058245.1	Liftoff	exon	124084108	124084194	.	-	.	ID=exon-XM_011248162.2-15;Parent=rna-XM_011248162.2;Dbxref=GeneID:12589,GenBank:XM_011248162.2,MGI:MGI:1098597;gbkey=mRNA;gene=Ift81;product=intraflagellar transport 81%2C transcript variant X1;transcript_id=XM_011248162.2;extra_copy_number=0
CM058245.1	Liftoff	exon	124090712	124090801	.	-	.	ID=exon-XM_011248162.2-14;Parent=rna-XM_011248162.2;Dbxref=GeneID:12589,GenBank:XM_011248162.2,MGI:MGI:1098597;gbkey=mRNA;gene=Ift81;product=intraflagellar transport 81%2C transcript variant X1;transcript_id=XM_011248162.2;extra_copy_number=0
CM058245.1	Liftoff	exon	124092362	124092490	.	-	.	ID=exon-XM_011248162.2-13;Parent=rna-XM_011248162.2;Dbxref=GeneID:12589,GenBank:XM_011248162.2,MGI:MGI:1098597;gbkey=mRNA;gene=Ift81;product=intraflagellar transport 81%2C transcript variant X1;transcript_id=XM_011248162.2;extra_copy_number=0
CM058245.1	Liftoff	exon	124096091	124096240	.	-	.	ID=exon-XM_011248162.2-12;Parent=rna-XM_011248162.2;Dbxref=GeneID:12589,GenBank:XM_011248162.2,MGI:MGI:1098597;gbkey=mRNA;gene=Ift81;product=intraflagellar transport 81%2C transcript variant X1;transcript_id=XM_011248162.2;extra_copy_number=0
CM058245.1	Liftoff	exon	124114535	124114681	.	-	.	ID=exon-XM_011248162.2-11;Parent=rna-XM_011248162.2;Dbxref=GeneID:12589,GenBank:XM_011248162.2,MGI:MGI:1098597;gbkey=mRNA;gene=Ift81;product=intraflagellar transport 81%2C transcript variant X1;transcript_id=XM_011248162.2;extra_copy_number=0
CM058245.1	Liftoff	exon	124116505	124116600	.	-	.	ID=exon-XM_011248162.2-10;Parent=rna-XM_011248162.2;Dbxref=GeneID:12589,GenBank:XM_011248162.2,MGI:MGI:1098597;gbkey=mRNA;gene=Ift81;product=intraflagellar transport 81%2C transcript variant X1;transcript_id=XM_011248162.2;extra_copy_number=0
CM058245.1	Liftoff	exon	124117980	124118143	.	-	.	ID=exon-XM_011248162.2-9;Parent=rna-XM_011248162.2;Dbxref=GeneID:12589,GenBank:XM_011248162.2,MGI:MGI:1098597;gbkey=mRNA;gene=Ift81;product=intraflagellar transport 81%2C transcript variant X1;transcript_id=XM_011248162.2;extra_copy_number=0
CM058245.1	Liftoff	exon	124123895	124123979	.	-	.	ID=exon-XM_011248162.2-8;Parent=rna-XM_011248162.2;Dbxref=GeneID:12589,GenBank:XM_011248162.2,MGI:MGI:1098597;gbkey=mRNA;gene=Ift81;product=intraflagellar transport 81%2C transcript variant X1;transcript_id=XM_011248162.2;extra_copy_number=0
CM058245.1	Liftoff	exon	124125723	124125833	.	-	.	ID=exon-XM_011248162.2-7;Parent=rna-XM_011248162.2;Dbxref=GeneID:12589,GenBank:XM_011248162.2,MGI:MGI:1098597;gbkey=mRNA;gene=Ift81;product=intraflagellar transport 81%2C transcript variant X1;transcript_id=XM_011248162.2;extra_copy_number=0
CM058245.1	Liftoff	exon	124126140	124126205	.	-	.	ID=exon-XM_011248162.2-6;Parent=rna-XM_011248162.2;Dbxref=GeneID:12589,GenBank:XM_011248162.2,MGI:MGI:1098597;gbkey=mRNA;gene=Ift81;product=intraflagellar transport 81%2C transcript variant X1;transcript_id=XM_011248162.2;extra_copy_number=0
CM058245.1	Liftoff	exon	124130423	124130512	.	-	.	ID=exon-XM_011248162.2-5;Parent=rna-XM_011248162.2;Dbxref=GeneID:12589,GenBank:XM_011248162.2,MGI:MGI:1098597;gbkey=mRNA;gene=Ift81;product=intraflagellar transport 81%2C transcript variant X1;transcript_id=XM_011248162.2;extra_copy_number=0
CM058245.1	Liftoff	exon	124132628	124132808	.	-	.	ID=exon-XM_011248162.2-4;Parent=rna-XM_011248162.2;Dbxref=GeneID:12589,GenBank:XM_011248162.2,MGI:MGI:1098597;gbkey=mRNA;gene=Ift81;product=intraflagellar transport 81%2C transcript variant X1;transcript_id=XM_011248162.2;extra_copy_number=0
CM058245.1	Liftoff	exon	124133535	124133638	.	-	.	ID=exon-XM_011248162.2-3;Parent=rna-XM_011248162.2;Dbxref=GeneID:12589,GenBank:XM_011248162.2,MGI:MGI:1098597;gbkey=mRNA;gene=Ift81;product=intraflagellar transport 81%2C transcript variant X1;transcript_id=XM_011248162.2;extra_copy_number=0
CM058245.1	Liftoff	exon	124134400	124134564	.	-	.	ID=exon-XM_011248162.2-2;Parent=rna-XM_011248162.2;Dbxref=GeneID:12589,GenBank:XM_011248162.2,MGI:MGI:1098597;gbkey=mRNA;gene=Ift81;product=intraflagellar transport 81%2C transcript variant X1;transcript_id=XM_011248162.2;extra_copy_number=0
CM058245.1	Liftoff	exon	124137896	124138009	.	-	.	ID=exon-XM_011248162.2-1;Parent=rna-XM_011248162.2;Dbxref=GeneID:12589,GenBank:XM_011248162.2,MGI:MGI:1098597;gbkey=mRNA;gene=Ift81;product=intraflagellar transport 81%2C transcript variant X1;transcript_id=XM_011248162.2;extra_copy_number=0
CM058245.1	Liftoff	CDS	124063940	124063975	.	-	.	ID=cds-XP_011246464.1;Parent=rna-XM_011248162.2;Dbxref=GeneID:12589,GenBank:XP_011246464.1,MGI:MGI:1098597;Name=XP_011246464.1;gbkey=CDS;gene=Ift81;product=intraflagellar transport protein 81 homolog isoform X1;protein_id=XP_011246464.1;extra_copy_number=0
CM058245.1	Liftoff	CDS	124074509	124074652	.	-	.	ID=cds-XP_011246464.1;Parent=rna-XM_011248162.2;Dbxref=GeneID:12589,GenBank:XP_011246464.1,MGI:MGI:1098597;Name=XP_011246464.1;gbkey=CDS;gene=Ift81;product=intraflagellar transport protein 81 homolog isoform X1;protein_id=XP_011246464.1;extra_copy_number=0
CM058245.1	Liftoff	CDS	124078946	124078991	.	-	.	ID=cds-XP_011246464.1;Parent=rna-XM_011248162.2;Dbxref=GeneID:12589,GenBank:XP_011246464.1,MGI:MGI:1098597;Name=XP_011246464.1;gbkey=CDS;gene=Ift81;product=intraflagellar transport protein 81 homolog isoform X1;protein_id=XP_011246464.1;extra_copy_number=0
CM058245.1	Liftoff	CDS	124082604	124082689	.	-	.	ID=cds-XP_011246464.1;Parent=rna-XM_011248162.2;Dbxref=GeneID:12589,GenBank:XP_011246464.1,MGI:MGI:1098597;Name=XP_011246464.1;gbkey=CDS;gene=Ift81;product=intraflagellar transport protein 81 homolog isoform X1;protein_id=XP_011246464.1;extra_copy_number=0
CM058245.1	Liftoff	CDS	124083146	124083217	.	-	.	ID=cds-XP_011246464.1;Parent=rna-XM_011248162.2;Dbxref=GeneID:12589,GenBank:XP_011246464.1,MGI:MGI:1098597;Name=XP_011246464.1;gbkey=CDS;gene=Ift81;product=intraflagellar transport protein 81 homolog isoform X1;protein_id=XP_011246464.1;extra_copy_number=0
CM058245.1	Liftoff	CDS	124084108	124084194	.	-	.	ID=cds-XP_011246464.1;Parent=rna-XM_011248162.2;Dbxref=GeneID:12589,GenBank:XP_011246464.1,MGI:MGI:1098597;Name=XP_011246464.1;gbkey=CDS;gene=Ift81;product=intraflagellar transport protein 81 homolog isoform X1;protein_id=XP_011246464.1;extra_copy_number=0
CM058245.1	Liftoff	CDS	124090712	124090801	.	-	.	ID=cds-XP_011246464.1;Parent=rna-XM_011248162.2;Dbxref=GeneID:12589,GenBank:XP_011246464.1,MGI:MGI:1098597;Name=XP_011246464.1;gbkey=CDS;gene=Ift81;product=intraflagellar transport protein 81 homolog isoform X1;protein_id=XP_011246464.1;extra_copy_number=0
CM058245.1	Liftoff	CDS	124092362	124092490	.	-	.	ID=cds-XP_011246464.1;Parent=rna-XM_011248162.2;Dbxref=GeneID:12589,GenBank:XP_011246464.1,MGI:MGI:1098597;Name=XP_011246464.1;gbkey=CDS;gene=Ift81;product=intraflagellar transport protein 81 homolog isoform X1;protein_id=XP_011246464.1;extra_copy_number=0
CM058245.1	Liftoff	CDS	124096091	124096240	.	-	.	ID=cds-XP_011246464.1;Parent=rna-XM_011248162.2;Dbxref=GeneID:12589,GenBank:XP_011246464.1,MGI:MGI:1098597;Name=XP_011246464.1;gbkey=CDS;gene=Ift81;product=intraflagellar transport protein 81 homolog isoform X1;protein_id=XP_011246464.1;extra_copy_number=0
CM058245.1	Liftoff	CDS	124114535	124114681	.	-	.	ID=cds-XP_011246464.1;Parent=rna-XM_011248162.2;Dbxref=GeneID:12589,GenBank:XP_011246464.1,MGI:MGI:1098597;Name=XP_011246464.1;gbkey=CDS;gene=Ift81;product=intraflagellar transport protein 81 homolog isoform X1;protein_id=XP_011246464.1;extra_copy_number=0
CM058245.1	Liftoff	CDS	124116505	124116600	.	-	.	ID=cds-XP_011246464.1;Parent=rna-XM_011248162.2;Dbxref=GeneID:12589,GenBank:XP_011246464.1,MGI:MGI:1098597;Name=XP_011246464.1;gbkey=CDS;gene=Ift81;product=intraflagellar transport protein 81 homolog isoform X1;protein_id=XP_011246464.1;extra_copy_number=0
CM058245.1	Liftoff	CDS	124117980	124118143	.	-	.	ID=cds-XP_011246464.1;Parent=rna-XM_011248162.2;Dbxref=GeneID:12589,GenBank:XP_011246464.1,MGI:MGI:1098597;Name=XP_011246464.1;gbkey=CDS;gene=Ift81;product=intraflagellar transport protein 81 homolog isoform X1;protein_id=XP_011246464.1;extra_copy_number=0
CM058245.1	Liftoff	CDS	124123895	124123979	.	-	.	ID=cds-XP_011246464.1;Parent=rna-XM_011248162.2;Dbxref=GeneID:12589,GenBank:XP_011246464.1,MGI:MGI:1098597;Name=XP_011246464.1;gbkey=CDS;gene=Ift81;product=intraflagellar transport protein 81 homolog isoform X1;protein_id=XP_011246464.1;extra_copy_number=0
CM058245.1	Liftoff	CDS	124125723	124125833	.	-	.	ID=cds-XP_011246464.1;Parent=rna-XM_011248162.2;Dbxref=GeneID:12589,GenBank:XP_011246464.1,MGI:MGI:1098597;Name=XP_011246464.1;gbkey=CDS;gene=Ift81;product=intraflagellar transport protein 81 homolog isoform X1;protein_id=XP_011246464.1;extra_copy_number=0
CM058245.1	Liftoff	CDS	124126140	124126205	.	-	.	ID=cds-XP_011246464.1;Parent=rna-XM_011248162.2;Dbxref=GeneID:12589,GenBank:XP_011246464.1,MGI:MGI:1098597;Name=XP_011246464.1;gbkey=CDS;gene=Ift81;product=intraflagellar transport protein 81 homolog isoform X1;protein_id=XP_011246464.1;extra_copy_number=0
CM058245.1	Liftoff	CDS	124130423	124130512	.	-	.	ID=cds-XP_011246464.1;Parent=rna-XM_011248162.2;Dbxref=GeneID:12589,GenBank:XP_011246464.1,MGI:MGI:1098597;Name=XP_011246464.1;gbkey=CDS;gene=Ift81;product=intraflagellar transport protein 81 homolog isoform X1;protein_id=XP_011246464.1;extra_copy_number=0
CM058245.1	Liftoff	CDS	124132628	124132808	.	-	.	ID=cds-XP_011246464.1;Parent=rna-XM_011248162.2;Dbxref=GeneID:12589,GenBank:XP_011246464.1,MGI:MGI:1098597;Name=XP_011246464.1;gbkey=CDS;gene=Ift81;product=intraflagellar transport protein 81 homolog isoform X1;protein_id=XP_011246464.1;extra_copy_number=0
CM058245.1	Liftoff	CDS	124133535	124133638	.	-	.	ID=cds-XP_011246464.1;Parent=rna-XM_011248162.2;Dbxref=GeneID:12589,GenBank:XP_011246464.1,MGI:MGI:1098597;Name=XP_011246464.1;gbkey=CDS;gene=Ift81;product=intraflagellar transport protein 81 homolog isoform X1;protein_id=XP_011246464.1;extra_copy_number=0
CM058245.1	Liftoff	CDS	124134400	124134543	.	-	.	ID=cds-XP_011246464.1;Parent=rna-XM_011248162.2;Dbxref=GeneID:12589,GenBank:XP_011246464.1,MGI:MGI:1098597;Name=XP_011246464.1;gbkey=CDS;gene=Ift81;product=intraflagellar transport protein 81 homolog isoform X1;protein_id=XP_011246464.1;extra_copy_number=0
CM058245.1	Liftoff	mRNA	124073653	124138002	.	-	.	ID=rna-NM_001358917.1;Parent=gene-Ift81;Dbxref=GeneID:12589,GenBank:NM_001358917.1,MGI:MGI:1098597;Name=NM_001358917.1;gbkey=mRNA;gene=Ift81;product=intraflagellar transport 81%2C transcript variant 1;transcript_id=NM_001358917.1;matches_ref_protein=True;valid_ORF=True;extra_copy_number=0
CM058245.1	Liftoff	exon	124073653	124074652	.	-	.	ID=exon-NM_001358917.1-19;Parent=rna-NM_001358917.1;Dbxref=GeneID:12589,GenBank:NM_001358917.1,MGI:MGI:1098597;gbkey=mRNA;gene=Ift81;product=intraflagellar transport 81%2C transcript variant 1;transcript_id=NM_001358917.1;extra_copy_number=0
CM058245.1	Liftoff	exon	124078946	124078991	.	-	.	ID=exon-NM_001358917.1-18;Parent=rna-NM_001358917.1;Dbxref=GeneID:12589,GenBank:NM_001358917.1,MGI:MGI:1098597;gbkey=mRNA;gene=Ift81;product=intraflagellar transport 81%2C transcript variant 1;transcript_id=NM_001358917.1;extra_copy_number=0
CM058245.1	Liftoff	exon	124082604	124082689	.	-	.	ID=exon-NM_001358917.1-17;Parent=rna-NM_001358917.1;Dbxref=GeneID:12589,GenBank:NM_001358917.1,MGI:MGI:1098597;gbkey=mRNA;gene=Ift81;product=intraflagellar transport 81%2C transcript variant 1;transcript_id=NM_001358917.1;extra_copy_number=0
CM058245.1	Liftoff	exon	124083146	124083217	.	-	.	ID=exon-NM_001358917.1-16;Parent=rna-NM_001358917.1;Dbxref=GeneID:12589,GenBank:NM_001358917.1,MGI:MGI:1098597;gbkey=mRNA;gene=Ift81;product=intraflagellar transport 81%2C transcript variant 1;transcript_id=NM_001358917.1;extra_copy_number=0
CM058245.1	Liftoff	exon	124084108	124084194	.	-	.	ID=exon-NM_001358917.1-15;Parent=rna-NM_001358917.1;Dbxref=GeneID:12589,GenBank:NM_001358917.1,MGI:MGI:1098597;gbkey=mRNA;gene=Ift81;product=intraflagellar transport 81%2C transcript variant 1;transcript_id=NM_001358917.1;extra_copy_number=0
CM058245.1	Liftoff	exon	124090712	124090801	.	-	.	ID=exon-NM_001358917.1-14;Parent=rna-NM_001358917.1;Dbxref=GeneID:12589,GenBank:NM_001358917.1,MGI:MGI:1098597;gbkey=mRNA;gene=Ift81;product=intraflagellar transport 81%2C transcript variant 1;transcript_id=NM_001358917.1;extra_copy_number=0
CM058245.1	Liftoff	exon	124092362	124092490	.	-	.	ID=exon-NM_001358917.1-13;Parent=rna-NM_001358917.1;Dbxref=GeneID:12589,GenBank:NM_001358917.1,MGI:MGI:1098597;gbkey=mRNA;gene=Ift81;product=intraflagellar transport 81%2C transcript variant 1;transcript_id=NM_001358917.1;extra_copy_number=0
CM058245.1	Liftoff	exon	124096091	124096240	.	-	.	ID=exon-NM_001358917.1-12;Parent=rna-NM_001358917.1;Dbxref=GeneID:12589,GenBank:NM_001358917.1,MGI:MGI:1098597;gbkey=mRNA;gene=Ift81;product=intraflagellar transport 81%2C transcript variant 1;transcript_id=NM_001358917.1;extra_copy_number=0
CM058245.1	Liftoff	exon	124114535	124114681	.	-	.	ID=exon-NM_001358917.1-11;Parent=rna-NM_001358917.1;Dbxref=GeneID:12589,GenBank:NM_001358917.1,MGI:MGI:1098597;gbkey=mRNA;gene=Ift81;product=intraflagellar transport 81%2C transcript variant 1;transcript_id=NM_001358917.1;extra_copy_number=0
CM058245.1	Liftoff	exon	124116505	124116600	.	-	.	ID=exon-NM_001358917.1-10;Parent=rna-NM_001358917.1;Dbxref=GeneID:12589,GenBank:NM_001358917.1,MGI:MGI:1098597;gbkey=mRNA;gene=Ift81;product=intraflagellar transport 81%2C transcript variant 1;transcript_id=NM_001358917.1;extra_copy_number=0
CM058245.1	Liftoff	exon	124117980	124118143	.	-	.	ID=exon-NM_001358917.1-9;Parent=rna-NM_001358917.1;Dbxref=GeneID:12589,GenBank:NM_001358917.1,MGI:MGI:1098597;gbkey=mRNA;gene=Ift81;product=intraflagellar transport 81%2C transcript variant 1;transcript_id=NM_001358917.1;extra_copy_number=0
CM058245.1	Liftoff	exon	124123895	124123979	.	-	.	ID=exon-NM_001358917.1-8;Parent=rna-NM_001358917.1;Dbxref=GeneID:12589,GenBank:NM_001358917.1,MGI:MGI:1098597;gbkey=mRNA;gene=Ift81;product=intraflagellar transport 81%2C transcript variant 1;transcript_id=NM_001358917.1;extra_copy_number=0
CM058245.1	Liftoff	exon	124125723	124125833	.	-	.	ID=exon-NM_001358917.1-7;Parent=rna-NM_001358917.1;Dbxref=GeneID:12589,GenBank:NM_001358917.1,MGI:MGI:1098597;gbkey=mRNA;gene=Ift81;product=intraflagellar transport 81%2C transcript variant 1;transcript_id=NM_001358917.1;extra_copy_number=0
CM058245.1	Liftoff	exon	124126140	124126205	.	-	.	ID=exon-NM_001358917.1-6;Parent=rna-NM_001358917.1;Dbxref=GeneID:12589,GenBank:NM_001358917.1,MGI:MGI:1098597;gbkey=mRNA;gene=Ift81;product=intraflagellar transport 81%2C transcript variant 1;transcript_id=NM_001358917.1;extra_copy_number=0
CM058245.1	Liftoff	exon	124130423	124130512	.	-	.	ID=exon-NM_001358917.1-5;Parent=rna-NM_001358917.1;Dbxref=GeneID:12589,GenBank:NM_001358917.1,MGI:MGI:1098597;gbkey=mRNA;gene=Ift81;product=intraflagellar transport 81%2C transcript variant 1;transcript_id=NM_001358917.1;extra_copy_number=0
CM058245.1	Liftoff	exon	124132628	124132808	.	-	.	ID=exon-NM_001358917.1-4;Parent=rna-NM_001358917.1;Dbxref=GeneID:12589,GenBank:NM_001358917.1,MGI:MGI:1098597;gbkey=mRNA;gene=Ift81;product=intraflagellar transport 81%2C transcript variant 1;transcript_id=NM_001358917.1;extra_copy_number=0
CM058245.1	Liftoff	exon	124133535	124133638	.	-	.	ID=exon-NM_001358917.1-3;Parent=rna-NM_001358917.1;Dbxref=GeneID:12589,GenBank:NM_001358917.1,MGI:MGI:1098597;gbkey=mRNA;gene=Ift81;product=intraflagellar transport 81%2C transcript variant 1;transcript_id=NM_001358917.1;extra_copy_number=0
CM058245.1	Liftoff	exon	124134400	124134564	.	-	.	ID=exon-NM_001358917.1-2;Parent=rna-NM_001358917.1;Dbxref=GeneID:12589,GenBank:NM_001358917.1,MGI:MGI:1098597;gbkey=mRNA;gene=Ift81;product=intraflagellar transport 81%2C transcript variant 1;transcript_id=NM_001358917.1;extra_copy_number=0
CM058245.1	Liftoff	exon	124137652	124138002	.	-	.	ID=exon-NM_001358917.1-1;Parent=rna-NM_001358917.1;Dbxref=GeneID:12589,GenBank:NM_001358917.1,MGI:MGI:1098597;gbkey=mRNA;gene=Ift81;product=intraflagellar transport 81%2C transcript variant 1;transcript_id=NM_001358917.1;extra_copy_number=0
CM058245.1	Liftoff	CDS	124074470	124074652	.	-	.	ID=cds-NP_001345846.1;Parent=rna-NM_001358917.1;Dbxref=CCDS:CCDS19650.1,GeneID:12589,GenBank:NP_001345846.1,MGI:MGI:1098597;Name=NP_001345846.1;Note=isoform a is encoded by transcript variant 1;gbkey=CDS;gene=Ift81;product=intraflagellar transport protein 81 homolog isoform a;protein_id=NP_001345846.1;extra_copy_number=0
CM058245.1	Liftoff	CDS	124078946	124078991	.	-	.	ID=cds-NP_001345846.1;Parent=rna-NM_001358917.1;Dbxref=CCDS:CCDS19650.1,GeneID:12589,GenBank:NP_001345846.1,MGI:MGI:1098597;Name=NP_001345846.1;Note=isoform a is encoded by transcript variant 1;gbkey=CDS;gene=Ift81;product=intraflagellar transport protein 81 homolog isoform a;protein_id=NP_001345846.1;extra_copy_number=0
CM058245.1	Liftoff	CDS	124082604	124082689	.	-	.	ID=cds-NP_001345846.1;Parent=rna-NM_001358917.1;Dbxref=CCDS:CCDS19650.1,GeneID:12589,GenBank:NP_001345846.1,MGI:MGI:1098597;Name=NP_001345846.1;Note=isoform a is encoded by transcript variant 1;gbkey=CDS;gene=Ift81;product=intraflagellar transport protein 81 homolog isoform a;protein_id=NP_001345846.1;extra_copy_number=0
CM058245.1	Liftoff	CDS	124083146	124083217	.	-	.	ID=cds-NP_001345846.1;Parent=rna-NM_001358917.1;Dbxref=CCDS:CCDS19650.1,GeneID:12589,GenBank:NP_001345846.1,MGI:MGI:1098597;Name=NP_001345846.1;Note=isoform a is encoded by transcript variant 1;gbkey=CDS;gene=Ift81;product=intraflagellar transport protein 81 homolog isoform a;protein_id=NP_001345846.1;extra_copy_number=0
CM058245.1	Liftoff	CDS	124084108	124084194	.	-	.	ID=cds-NP_001345846.1;Parent=rna-NM_001358917.1;Dbxref=CCDS:CCDS19650.1,GeneID:12589,GenBank:NP_001345846.1,MGI:MGI:1098597;Name=NP_001345846.1;Note=isoform a is encoded by transcript variant 1;gbkey=CDS;gene=Ift81;product=intraflagellar transport protein 81 homolog isoform a;protein_id=NP_001345846.1;extra_copy_number=0
CM058245.1	Liftoff	CDS	124090712	124090801	.	-	.	ID=cds-NP_001345846.1;Parent=rna-NM_001358917.1;Dbxref=CCDS:CCDS19650.1,GeneID:12589,GenBank:NP_001345846.1,MGI:MGI:1098597;Name=NP_001345846.1;Note=isoform a is encoded by transcript variant 1;gbkey=CDS;gene=Ift81;product=intraflagellar transport protein 81 homolog isoform a;protein_id=NP_001345846.1;extra_copy_number=0
CM058245.1	Liftoff	CDS	124092362	124092490	.	-	.	ID=cds-NP_001345846.1;Parent=rna-NM_001358917.1;Dbxref=CCDS:CCDS19650.1,GeneID:12589,GenBank:NP_001345846.1,MGI:MGI:1098597;Name=NP_001345846.1;Note=isoform a is encoded by transcript variant 1;gbkey=CDS;gene=Ift81;product=intraflagellar transport protein 81 homolog isoform a;protein_id=NP_001345846.1;extra_copy_number=0
CM058245.1	Liftoff	CDS	124096091	124096240	.	-	.	ID=cds-NP_001345846.1;Parent=rna-NM_001358917.1;Dbxref=CCDS:CCDS19650.1,GeneID:12589,GenBank:NP_001345846.1,MGI:MGI:1098597;Name=NP_001345846.1;Note=isoform a is encoded by transcript variant 1;gbkey=CDS;gene=Ift81;product=intraflagellar transport protein 81 homolog isoform a;protein_id=NP_001345846.1;extra_copy_number=0
CM058245.1	Liftoff	CDS	124114535	124114681	.	-	.	ID=cds-NP_001345846.1;Parent=rna-NM_001358917.1;Dbxref=CCDS:CCDS19650.1,GeneID:12589,GenBank:NP_001345846.1,MGI:MGI:1098597;Name=NP_001345846.1;Note=isoform a is encoded by transcript variant 1;gbkey=CDS;gene=Ift81;product=intraflagellar transport protein 81 homolog isoform a;protein_id=NP_001345846.1;extra_copy_number=0
CM058245.1	Liftoff	CDS	124116505	124116600	.	-	.	ID=cds-NP_001345846.1;Parent=rna-NM_001358917.1;Dbxref=CCDS:CCDS19650.1,GeneID:12589,GenBank:NP_001345846.1,MGI:MGI:1098597;Name=NP_001345846.1;Note=isoform a is encoded by transcript variant 1;gbkey=CDS;gene=Ift81;product=intraflagellar transport protein 81 homolog isoform a;protein_id=NP_001345846.1;extra_copy_number=0
CM058245.1	Liftoff	CDS	124117980	124118143	.	-	.	ID=cds-NP_001345846.1;Parent=rna-NM_001358917.1;Dbxref=CCDS:CCDS19650.1,GeneID:12589,GenBank:NP_001345846.1,MGI:MGI:1098597;Name=NP_001345846.1;Note=isoform a is encoded by transcript variant 1;gbkey=CDS;gene=Ift81;product=intraflagellar transport protein 81 homolog isoform a;protein_id=NP_001345846.1;extra_copy_number=0
CM058245.1	Liftoff	CDS	124123895	124123979	.	-	.	ID=cds-NP_001345846.1;Parent=rna-NM_001358917.1;Dbxref=CCDS:CCDS19650.1,GeneID:12589,GenBank:NP_001345846.1,MGI:MGI:1098597;Name=NP_001345846.1;Note=isoform a is encoded by transcript variant 1;gbkey=CDS;gene=Ift81;product=intraflagellar transport protein 81 homolog isoform a;protein_id=NP_001345846.1;extra_copy_number=0
CM058245.1	Liftoff	CDS	124125723	124125833	.	-	.	ID=cds-NP_001345846.1;Parent=rna-NM_001358917.1;Dbxref=CCDS:CCDS19650.1,GeneID:12589,GenBank:NP_001345846.1,MGI:MGI:1098597;Name=NP_001345846.1;Note=isoform a is encoded by transcript variant 1;gbkey=CDS;gene=Ift81;product=intraflagellar transport protein 81 homolog isoform a;protein_id=NP_001345846.1;extra_copy_number=0
CM058245.1	Liftoff	CDS	124126140	124126205	.	-	.	ID=cds-NP_001345846.1;Parent=rna-NM_001358917.1;Dbxref=CCDS:CCDS19650.1,GeneID:12589,GenBank:NP_001345846.1,MGI:MGI:1098597;Name=NP_001345846.1;Note=isoform a is encoded by transcript variant 1;gbkey=CDS;gene=Ift81;product=intraflagellar transport protein 81 homolog isoform a;protein_id=NP_001345846.1;extra_copy_number=0
CM058245.1	Liftoff	CDS	124130423	124130512	.	-	.	ID=cds-NP_001345846.1;Parent=rna-NM_001358917.1;Dbxref=CCDS:CCDS19650.1,GeneID:12589,GenBank:NP_001345846.1,MGI:MGI:1098597;Name=NP_001345846.1;Note=isoform a is encoded by transcript variant 1;gbkey=CDS;gene=Ift81;product=intraflagellar transport protein 81 homolog isoform a;protein_id=NP_001345846.1;extra_copy_number=0
CM058245.1	Liftoff	CDS	124132628	124132808	.	-	.	ID=cds-NP_001345846.1;Parent=rna-NM_001358917.1;Dbxref=CCDS:CCDS19650.1,GeneID:12589,GenBank:NP_001345846.1,MGI:MGI:1098597;Name=NP_001345846.1;Note=isoform a is encoded by transcript variant 1;gbkey=CDS;gene=Ift81;product=intraflagellar transport protein 81 homolog isoform a;protein_id=NP_001345846.1;extra_copy_number=0
CM058245.1	Liftoff	CDS	124133535	124133638	.	-	.	ID=cds-NP_001345846.1;Parent=rna-NM_001358917.1;Dbxref=CCDS:CCDS19650.1,GeneID:12589,GenBank:NP_001345846.1,MGI:MGI:1098597;Name=NP_001345846.1;Note=isoform a is encoded by transcript variant 1;gbkey=CDS;gene=Ift81;product=intraflagellar transport protein 81 homolog isoform a;protein_id=NP_001345846.1;extra_copy_number=0
CM058245.1	Liftoff	CDS	124134400	124134543	.	-	.	ID=cds-NP_001345846.1;Parent=rna-NM_001358917.1;Dbxref=CCDS:CCDS19650.1,GeneID:12589,GenBank:NP_001345846.1,MGI:MGI:1098597;Name=NP_001345846.1;Note=isoform a is encoded by transcript variant 1;gbkey=CDS;gene=Ift81;product=intraflagellar transport protein 81 homolog isoform a;protein_id=NP_001345846.1;extra_copy_number=0
CM058245.1	Liftoff	mRNA	124073653	124138002	.	-	.	ID=rna-NM_001358918.1;Parent=gene-Ift81;Dbxref=GeneID:12589,GenBank:NM_001358918.1,MGI:MGI:1098597;Name=NM_001358918.1;gbkey=mRNA;gene=Ift81;product=intraflagellar transport 81%2C transcript variant 3;transcript_id=NM_001358918.1;matches_ref_protein=True;valid_ORF=True;extra_copy_number=0
CM058245.1	Liftoff	exon	124073653	124074652	.	-	.	ID=exon-NM_001358918.1-19;Parent=rna-NM_001358918.1;Dbxref=GeneID:12589,GenBank:NM_001358918.1,MGI:MGI:1098597;gbkey=mRNA;gene=Ift81;product=intraflagellar transport 81%2C transcript variant 3;transcript_id=NM_001358918.1;extra_copy_number=0
CM058245.1	Liftoff	exon	124078946	124078991	.	-	.	ID=exon-NM_001358918.1-18;Parent=rna-NM_001358918.1;Dbxref=GeneID:12589,GenBank:NM_001358918.1,MGI:MGI:1098597;gbkey=mRNA;gene=Ift81;product=intraflagellar transport 81%2C transcript variant 3;transcript_id=NM_001358918.1;extra_copy_number=0
CM058245.1	Liftoff	exon	124082604	124082689	.	-	.	ID=exon-NM_001358918.1-17;Parent=rna-NM_001358918.1;Dbxref=GeneID:12589,GenBank:NM_001358918.1,MGI:MGI:1098597;gbkey=mRNA;gene=Ift81;product=intraflagellar transport 81%2C transcript variant 3;transcript_id=NM_001358918.1;extra_copy_number=0
CM058245.1	Liftoff	exon	124083146	124083217	.	-	.	ID=exon-NM_001358918.1-16;Parent=rna-NM_001358918.1;Dbxref=GeneID:12589,GenBank:NM_001358918.1,MGI:MGI:1098597;gbkey=mRNA;gene=Ift81;product=intraflagellar transport 81%2C transcript variant 3;transcript_id=NM_001358918.1;extra_copy_number=0
CM058245.1	Liftoff	exon	124084108	124084194	.	-	.	ID=exon-NM_001358918.1-15;Parent=rna-NM_001358918.1;Dbxref=GeneID:12589,GenBank:NM_001358918.1,MGI:MGI:1098597;gbkey=mRNA;gene=Ift81;product=intraflagellar transport 81%2C transcript variant 3;transcript_id=NM_001358918.1;extra_copy_number=0
CM058245.1	Liftoff	exon	124090712	124090801	.	-	.	ID=exon-NM_001358918.1-14;Parent=rna-NM_001358918.1;Dbxref=GeneID:12589,GenBank:NM_001358918.1,MGI:MGI:1098597;gbkey=mRNA;gene=Ift81;product=intraflagellar transport 81%2C transcript variant 3;transcript_id=NM_001358918.1;extra_copy_number=0
CM058245.1	Liftoff	exon	124092362	124092490	.	-	.	ID=exon-NM_001358918.1-13;Parent=rna-NM_001358918.1;Dbxref=GeneID:12589,GenBank:NM_001358918.1,MGI:MGI:1098597;gbkey=mRNA;gene=Ift81;product=intraflagellar transport 81%2C transcript variant 3;transcript_id=NM_001358918.1;extra_copy_number=0
CM058245.1	Liftoff	exon	124096091	124096240	.	-	.	ID=exon-NM_001358918.1-12;Parent=rna-NM_001358918.1;Dbxref=GeneID:12589,GenBank:NM_001358918.1,MGI:MGI:1098597;gbkey=mRNA;gene=Ift81;product=intraflagellar transport 81%2C transcript variant 3;transcript_id=NM_001358918.1;extra_copy_number=0
CM058245.1	Liftoff	exon	124114535	124114681	.	-	.	ID=exon-NM_001358918.1-11;Parent=rna-NM_001358918.1;Dbxref=GeneID:12589,GenBank:NM_001358918.1,MGI:MGI:1098597;gbkey=mRNA;gene=Ift81;product=intraflagellar transport 81%2C transcript variant 3;transcript_id=NM_001358918.1;extra_copy_number=0
CM058245.1	Liftoff	exon	124116505	124116600	.	-	.	ID=exon-NM_001358918.1-10;Parent=rna-NM_001358918.1;Dbxref=GeneID:12589,GenBank:NM_001358918.1,MGI:MGI:1098597;gbkey=mRNA;gene=Ift81;product=intraflagellar transport 81%2C transcript variant 3;transcript_id=NM_001358918.1;extra_copy_number=0
CM058245.1	Liftoff	exon	124117980	124118143	.	-	.	ID=exon-NM_001358918.1-9;Parent=rna-NM_001358918.1;Dbxref=GeneID:12589,GenBank:NM_001358918.1,MGI:MGI:1098597;gbkey=mRNA;gene=Ift81;product=intraflagellar transport 81%2C transcript variant 3;transcript_id=NM_001358918.1;extra_copy_number=0
CM058245.1	Liftoff	exon	124123895	124123979	.	-	.	ID=exon-NM_001358918.1-8;Parent=rna-NM_001358918.1;Dbxref=GeneID:12589,GenBank:NM_001358918.1,MGI:MGI:1098597;gbkey=mRNA;gene=Ift81;product=intraflagellar transport 81%2C transcript variant 3;transcript_id=NM_001358918.1;extra_copy_number=0
CM058245.1	Liftoff	exon	124125723	124125833	.	-	.	ID=exon-NM_001358918.1-7;Parent=rna-NM_001358918.1;Dbxref=GeneID:12589,GenBank:NM_001358918.1,MGI:MGI:1098597;gbkey=mRNA;gene=Ift81;product=intraflagellar transport 81%2C transcript variant 3;transcript_id=NM_001358918.1;extra_copy_number=0
CM058245.1	Liftoff	exon	124126140	124126205	.	-	.	ID=exon-NM_001358918.1-6;Parent=rna-NM_001358918.1;Dbxref=GeneID:12589,GenBank:NM_001358918.1,MGI:MGI:1098597;gbkey=mRNA;gene=Ift81;product=intraflagellar transport 81%2C transcript variant 3;transcript_id=NM_001358918.1;extra_copy_number=0
CM058245.1	Liftoff	exon	124130423	124130512	.	-	.	ID=exon-NM_001358918.1-5;Parent=rna-NM_001358918.1;Dbxref=GeneID:12589,GenBank:NM_001358918.1,MGI:MGI:1098597;gbkey=mRNA;gene=Ift81;product=intraflagellar transport 81%2C transcript variant 3;transcript_id=NM_001358918.1;extra_copy_number=0
CM058245.1	Liftoff	exon	124132628	124132808	.	-	.	ID=exon-NM_001358918.1-4;Parent=rna-NM_001358918.1;Dbxref=GeneID:12589,GenBank:NM_001358918.1,MGI:MGI:1098597;gbkey=mRNA;gene=Ift81;product=intraflagellar transport 81%2C transcript variant 3;transcript_id=NM_001358918.1;extra_copy_number=0
CM058245.1	Liftoff	exon	124133535	124133634	.	-	.	ID=exon-NM_001358918.1-3;Parent=rna-NM_001358918.1;Dbxref=GeneID:12589,GenBank:NM_001358918.1,MGI:MGI:1098597;gbkey=mRNA;gene=Ift81;product=intraflagellar transport 81%2C transcript variant 3;transcript_id=NM_001358918.1;extra_copy_number=0
CM058245.1	Liftoff	exon	124134400	124134564	.	-	.	ID=exon-NM_001358918.1-2;Parent=rna-NM_001358918.1;Dbxref=GeneID:12589,GenBank:NM_001358918.1,MGI:MGI:1098597;gbkey=mRNA;gene=Ift81;product=intraflagellar transport 81%2C transcript variant 3;transcript_id=NM_001358918.1;extra_copy_number=0
CM058245.1	Liftoff	exon	124137652	124138002	.	-	.	ID=exon-NM_001358918.1-1;Parent=rna-NM_001358918.1;Dbxref=GeneID:12589,GenBank:NM_001358918.1,MGI:MGI:1098597;gbkey=mRNA;gene=Ift81;product=intraflagellar transport 81%2C transcript variant 3;transcript_id=NM_001358918.1;extra_copy_number=0
CM058245.1	Liftoff	CDS	124074470	124074652	.	-	.	ID=cds-NP_001345847.1;Parent=rna-NM_001358918.1;Dbxref=GeneID:12589,GenBank:NP_001345847.1,MGI:MGI:1098597;Name=NP_001345847.1;Note=isoform b is encoded by transcript variant 3;gbkey=CDS;gene=Ift81;product=intraflagellar transport protein 81 homolog isoform b;protein_id=NP_001345847.1;extra_copy_number=0
CM058245.1	Liftoff	CDS	124078946	124078991	.	-	.	ID=cds-NP_001345847.1;Parent=rna-NM_001358918.1;Dbxref=GeneID:12589,GenBank:NP_001345847.1,MGI:MGI:1098597;Name=NP_001345847.1;Note=isoform b is encoded by transcript variant 3;gbkey=CDS;gene=Ift81;product=intraflagellar transport protein 81 homolog isoform b;protein_id=NP_001345847.1;extra_copy_number=0
CM058245.1	Liftoff	CDS	124082604	124082689	.	-	.	ID=cds-NP_001345847.1;Parent=rna-NM_001358918.1;Dbxref=GeneID:12589,GenBank:NP_001345847.1,MGI:MGI:1098597;Name=NP_001345847.1;Note=isoform b is encoded by transcript variant 3;gbkey=CDS;gene=Ift81;product=intraflagellar transport protein 81 homolog isoform b;protein_id=NP_001345847.1;extra_copy_number=0
CM058245.1	Liftoff	CDS	124083146	124083217	.	-	.	ID=cds-NP_001345847.1;Parent=rna-NM_001358918.1;Dbxref=GeneID:12589,GenBank:NP_001345847.1,MGI:MGI:1098597;Name=NP_001345847.1;Note=isoform b is encoded by transcript variant 3;gbkey=CDS;gene=Ift81;product=intraflagellar transport protein 81 homolog isoform b;protein_id=NP_001345847.1;extra_copy_number=0
CM058245.1	Liftoff	CDS	124084108	124084194	.	-	.	ID=cds-NP_001345847.1;Parent=rna-NM_001358918.1;Dbxref=GeneID:12589,GenBank:NP_001345847.1,MGI:MGI:1098597;Name=NP_001345847.1;Note=isoform b is encoded by transcript variant 3;gbkey=CDS;gene=Ift81;product=intraflagellar transport protein 81 homolog isoform b;protein_id=NP_001345847.1;extra_copy_number=0
CM058245.1	Liftoff	CDS	124090712	124090801	.	-	.	ID=cds-NP_001345847.1;Parent=rna-NM_001358918.1;Dbxref=GeneID:12589,GenBank:NP_001345847.1,MGI:MGI:1098597;Name=NP_001345847.1;Note=isoform b is encoded by transcript variant 3;gbkey=CDS;gene=Ift81;product=intraflagellar transport protein 81 homolog isoform b;protein_id=NP_001345847.1;extra_copy_number=0
CM058245.1	Liftoff	CDS	124092362	124092490	.	-	.	ID=cds-NP_001345847.1;Parent=rna-NM_001358918.1;Dbxref=GeneID:12589,GenBank:NP_001345847.1,MGI:MGI:1098597;Name=NP_001345847.1;Note=isoform b is encoded by transcript variant 3;gbkey=CDS;gene=Ift81;product=intraflagellar transport protein 81 homolog isoform b;protein_id=NP_001345847.1;extra_copy_number=0
CM058245.1	Liftoff	CDS	124096091	124096240	.	-	.	ID=cds-NP_001345847.1;Parent=rna-NM_001358918.1;Dbxref=GeneID:12589,GenBank:NP_001345847.1,MGI:MGI:1098597;Name=NP_001345847.1;Note=isoform b is encoded by transcript variant 3;gbkey=CDS;gene=Ift81;product=intraflagellar transport protein 81 homolog isoform b;protein_id=NP_001345847.1;extra_copy_number=0
CM058245.1	Liftoff	CDS	124114535	124114681	.	-	.	ID=cds-NP_001345847.1;Parent=rna-NM_001358918.1;Dbxref=GeneID:12589,GenBank:NP_001345847.1,MGI:MGI:1098597;Name=NP_001345847.1;Note=isoform b is encoded by transcript variant 3;gbkey=CDS;gene=Ift81;product=intraflagellar transport protein 81 homolog isoform b;protein_id=NP_001345847.1;extra_copy_number=0
CM058245.1	Liftoff	CDS	124116505	124116600	.	-	.	ID=cds-NP_001345847.1;Parent=rna-NM_001358918.1;Dbxref=GeneID:12589,GenBank:NP_001345847.1,MGI:MGI:1098597;Name=NP_001345847.1;Note=isoform b is encoded by transcript variant 3;gbkey=CDS;gene=Ift81;product=intraflagellar transport protein 81 homolog isoform b;protein_id=NP_001345847.1;extra_copy_number=0
CM058245.1	Liftoff	CDS	124117980	124118143	.	-	.	ID=cds-NP_001345847.1;Parent=rna-NM_001358918.1;Dbxref=GeneID:12589,GenBank:NP_001345847.1,MGI:MGI:1098597;Name=NP_001345847.1;Note=isoform b is encoded by transcript variant 3;gbkey=CDS;gene=Ift81;product=intraflagellar transport protein 81 homolog isoform b;protein_id=NP_001345847.1;extra_copy_number=0
CM058245.1	Liftoff	CDS	124123895	124123979	.	-	.	ID=cds-NP_001345847.1;Parent=rna-NM_001358918.1;Dbxref=GeneID:12589,GenBank:NP_001345847.1,MGI:MGI:1098597;Name=NP_001345847.1;Note=isoform b is encoded by transcript variant 3;gbkey=CDS;gene=Ift81;product=intraflagellar transport protein 81 homolog isoform b;protein_id=NP_001345847.1;extra_copy_number=0
CM058245.1	Liftoff	CDS	124125723	124125833	.	-	.	ID=cds-NP_001345847.1;Parent=rna-NM_001358918.1;Dbxref=GeneID:12589,GenBank:NP_001345847.1,MGI:MGI:1098597;Name=NP_001345847.1;Note=isoform b is encoded by transcript variant 3;gbkey=CDS;gene=Ift81;product=intraflagellar transport protein 81 homolog isoform b;protein_id=NP_001345847.1;extra_copy_number=0
CM058245.1	Liftoff	CDS	124126140	124126205	.	-	.	ID=cds-NP_001345847.1;Parent=rna-NM_001358918.1;Dbxref=GeneID:12589,GenBank:NP_001345847.1,MGI:MGI:1098597;Name=NP_001345847.1;Note=isoform b is encoded by transcript variant 3;gbkey=CDS;gene=Ift81;product=intraflagellar transport protein 81 homolog isoform b;protein_id=NP_001345847.1;extra_copy_number=0
CM058245.1	Liftoff	CDS	124130423	124130512	.	-	.	ID=cds-NP_001345847.1;Parent=rna-NM_001358918.1;Dbxref=GeneID:12589,GenBank:NP_001345847.1,MGI:MGI:1098597;Name=NP_001345847.1;Note=isoform b is encoded by transcript variant 3;gbkey=CDS;gene=Ift81;product=intraflagellar transport protein 81 homolog isoform b;protein_id=NP_001345847.1;extra_copy_number=0
CM058245.1	Liftoff	CDS	124132628	124132808	.	-	.	ID=cds-NP_001345847.1;Parent=rna-NM_001358918.1;Dbxref=GeneID:12589,GenBank:NP_001345847.1,MGI:MGI:1098597;Name=NP_001345847.1;Note=isoform b is encoded by transcript variant 3;gbkey=CDS;gene=Ift81;product=intraflagellar transport protein 81 homolog isoform b;protein_id=NP_001345847.1;extra_copy_number=0
CM058245.1	Liftoff	CDS	124133535	124133614	.	-	.	ID=cds-NP_001345847.1;Parent=rna-NM_001358918.1;Dbxref=GeneID:12589,GenBank:NP_001345847.1,MGI:MGI:1098597;Name=NP_001345847.1;Note=isoform b is encoded by transcript variant 3;gbkey=CDS;gene=Ift81;product=intraflagellar transport protein 81 homolog isoform b;protein_id=NP_001345847.1;extra_copy_number=0
CM058245.1	Liftoff	mRNA	124073653	124138002	.	-	.	ID=rna-NM_001358919.1;Parent=gene-Ift81;Dbxref=GeneID:12589,GenBank:NM_001358919.1,MGI:MGI:1098597;Name=NM_001358919.1;gbkey=mRNA;gene=Ift81;product=intraflagellar transport 81%2C transcript variant 4;transcript_id=NM_001358919.1;matches_ref_protein=True;valid_ORF=True;extra_copy_number=0
CM058245.1	Liftoff	exon	124073653	124074652	.	-	.	ID=exon-NM_001358919.1-18;Parent=rna-NM_001358919.1;Dbxref=GeneID:12589,GenBank:NM_001358919.1,MGI:MGI:1098597;gbkey=mRNA;gene=Ift81;product=intraflagellar transport 81%2C transcript variant 4;transcript_id=NM_001358919.1;extra_copy_number=0
CM058245.1	Liftoff	exon	124078946	124078991	.	-	.	ID=exon-NM_001358919.1-17;Parent=rna-NM_001358919.1;Dbxref=GeneID:12589,GenBank:NM_001358919.1,MGI:MGI:1098597;gbkey=mRNA;gene=Ift81;product=intraflagellar transport 81%2C transcript variant 4;transcript_id=NM_001358919.1;extra_copy_number=0
CM058245.1	Liftoff	exon	124082604	124082689	.	-	.	ID=exon-NM_001358919.1-16;Parent=rna-NM_001358919.1;Dbxref=GeneID:12589,GenBank:NM_001358919.1,MGI:MGI:1098597;gbkey=mRNA;gene=Ift81;product=intraflagellar transport 81%2C transcript variant 4;transcript_id=NM_001358919.1;extra_copy_number=0
CM058245.1	Liftoff	exon	124083146	124083217	.	-	.	ID=exon-NM_001358919.1-15;Parent=rna-NM_001358919.1;Dbxref=GeneID:12589,GenBank:NM_001358919.1,MGI:MGI:1098597;gbkey=mRNA;gene=Ift81;product=intraflagellar transport 81%2C transcript variant 4;transcript_id=NM_001358919.1;extra_copy_number=0
CM058245.1	Liftoff	exon	124084108	124084194	.	-	.	ID=exon-NM_001358919.1-14;Parent=rna-NM_001358919.1;Dbxref=GeneID:12589,GenBank:NM_001358919.1,MGI:MGI:1098597;gbkey=mRNA;gene=Ift81;product=intraflagellar transport 81%2C transcript variant 4;transcript_id=NM_001358919.1;extra_copy_number=0
CM058245.1	Liftoff	exon	124090712	124090801	.	-	.	ID=exon-NM_001358919.1-13;Parent=rna-NM_001358919.1;Dbxref=GeneID:12589,GenBank:NM_001358919.1,MGI:MGI:1098597;gbkey=mRNA;gene=Ift81;product=intraflagellar transport 81%2C transcript variant 4;transcript_id=NM_001358919.1;extra_copy_number=0
CM058245.1	Liftoff	exon	124092362	124092490	.	-	.	ID=exon-NM_001358919.1-12;Parent=rna-NM_001358919.1;Dbxref=GeneID:12589,GenBank:NM_001358919.1,MGI:MGI:1098597;gbkey=mRNA;gene=Ift81;product=intraflagellar transport 81%2C transcript variant 4;transcript_id=NM_001358919.1;extra_copy_number=0
CM058245.1	Liftoff	exon	124096091	124096240	.	-	.	ID=exon-NM_001358919.1-11;Parent=rna-NM_001358919.1;Dbxref=GeneID:12589,GenBank:NM_001358919.1,MGI:MGI:1098597;gbkey=mRNA;gene=Ift81;product=intraflagellar transport 81%2C transcript variant 4;transcript_id=NM_001358919.1;extra_copy_number=0
CM058245.1	Liftoff	exon	124114535	124114681	.	-	.	ID=exon-NM_001358919.1-10;Parent=rna-NM_001358919.1;Dbxref=GeneID:12589,GenBank:NM_001358919.1,MGI:MGI:1098597;gbkey=mRNA;gene=Ift81;product=intraflagellar transport 81%2C transcript variant 4;transcript_id=NM_001358919.1;extra_copy_number=0
CM058245.1	Liftoff	exon	124116505	124116600	.	-	.	ID=exon-NM_001358919.1-9;Parent=rna-NM_001358919.1;Dbxref=GeneID:12589,GenBank:NM_001358919.1,MGI:MGI:1098597;gbkey=mRNA;gene=Ift81;product=intraflagellar transport 81%2C transcript variant 4;transcript_id=NM_001358919.1;extra_copy_number=0
CM058245.1	Liftoff	exon	124117980	124118143	.	-	.	ID=exon-NM_001358919.1-8;Parent=rna-NM_001358919.1;Dbxref=GeneID:12589,GenBank:NM_001358919.1,MGI:MGI:1098597;gbkey=mRNA;gene=Ift81;product=intraflagellar transport 81%2C transcript variant 4;transcript_id=NM_001358919.1;extra_copy_number=0
CM058245.1	Liftoff	exon	124123895	124123979	.	-	.	ID=exon-NM_001358919.1-7;Parent=rna-NM_001358919.1;Dbxref=GeneID:12589,GenBank:NM_001358919.1,MGI:MGI:1098597;gbkey=mRNA;gene=Ift81;product=intraflagellar transport 81%2C transcript variant 4;transcript_id=NM_001358919.1;extra_copy_number=0
CM058245.1	Liftoff	exon	124125723	124125833	.	-	.	ID=exon-NM_001358919.1-6;Parent=rna-NM_001358919.1;Dbxref=GeneID:12589,GenBank:NM_001358919.1,MGI:MGI:1098597;gbkey=mRNA;gene=Ift81;product=intraflagellar transport 81%2C transcript variant 4;transcript_id=NM_001358919.1;extra_copy_number=0
CM058245.1	Liftoff	exon	124126140	124126205	.	-	.	ID=exon-NM_001358919.1-5;Parent=rna-NM_001358919.1;Dbxref=GeneID:12589,GenBank:NM_001358919.1,MGI:MGI:1098597;gbkey=mRNA;gene=Ift81;product=intraflagellar transport 81%2C transcript variant 4;transcript_id=NM_001358919.1;extra_copy_number=0
CM058245.1	Liftoff	exon	124130423	124130512	.	-	.	ID=exon-NM_001358919.1-4;Parent=rna-NM_001358919.1;Dbxref=GeneID:12589,GenBank:NM_001358919.1,MGI:MGI:1098597;gbkey=mRNA;gene=Ift81;product=intraflagellar transport 81%2C transcript variant 4;transcript_id=NM_001358919.1;extra_copy_number=0
CM058245.1	Liftoff	exon	124132628	124132808	.	-	.	ID=exon-NM_001358919.1-3;Parent=rna-NM_001358919.1;Dbxref=GeneID:12589,GenBank:NM_001358919.1,MGI:MGI:1098597;gbkey=mRNA;gene=Ift81;product=intraflagellar transport 81%2C transcript variant 4;transcript_id=NM_001358919.1;extra_copy_number=0
CM058245.1	Liftoff	exon	124134400	124134564	.	-	.	ID=exon-NM_001358919.1-2;Parent=rna-NM_001358919.1;Dbxref=GeneID:12589,GenBank:NM_001358919.1,MGI:MGI:1098597;gbkey=mRNA;gene=Ift81;product=intraflagellar transport 81%2C transcript variant 4;transcript_id=NM_001358919.1;extra_copy_number=0
CM058245.1	Liftoff	exon	124137896	124138002	.	-	.	ID=exon-NM_001358919.1-1;Parent=rna-NM_001358919.1;Dbxref=GeneID:12589,GenBank:NM_001358919.1,MGI:MGI:1098597;gbkey=mRNA;gene=Ift81;product=intraflagellar transport 81%2C transcript variant 4;transcript_id=NM_001358919.1;extra_copy_number=0
CM058245.1	Liftoff	CDS	124074470	124074652	.	-	.	ID=cds-NP_001345848.1;Parent=rna-NM_001358919.1;Dbxref=GeneID:12589,GenBank:NP_001345848.1,MGI:MGI:1098597;Name=NP_001345848.1;Note=isoform c is encoded by transcript variant 4;gbkey=CDS;gene=Ift81;product=intraflagellar transport protein 81 homolog isoform c;protein_id=NP_001345848.1;extra_copy_number=0
CM058245.1	Liftoff	CDS	124078946	124078991	.	-	.	ID=cds-NP_001345848.1;Parent=rna-NM_001358919.1;Dbxref=GeneID:12589,GenBank:NP_001345848.1,MGI:MGI:1098597;Name=NP_001345848.1;Note=isoform c is encoded by transcript variant 4;gbkey=CDS;gene=Ift81;product=intraflagellar transport protein 81 homolog isoform c;protein_id=NP_001345848.1;extra_copy_number=0
CM058245.1	Liftoff	CDS	124082604	124082689	.	-	.	ID=cds-NP_001345848.1;Parent=rna-NM_001358919.1;Dbxref=GeneID:12589,GenBank:NP_001345848.1,MGI:MGI:1098597;Name=NP_001345848.1;Note=isoform c is encoded by transcript variant 4;gbkey=CDS;gene=Ift81;product=intraflagellar transport protein 81 homolog isoform c;protein_id=NP_001345848.1;extra_copy_number=0
CM058245.1	Liftoff	CDS	124083146	124083217	.	-	.	ID=cds-NP_001345848.1;Parent=rna-NM_001358919.1;Dbxref=GeneID:12589,GenBank:NP_001345848.1,MGI:MGI:1098597;Name=NP_001345848.1;Note=isoform c is encoded by transcript variant 4;gbkey=CDS;gene=Ift81;product=intraflagellar transport protein 81 homolog isoform c;protein_id=NP_001345848.1;extra_copy_number=0
CM058245.1	Liftoff	CDS	124084108	124084194	.	-	.	ID=cds-NP_001345848.1;Parent=rna-NM_001358919.1;Dbxref=GeneID:12589,GenBank:NP_001345848.1,MGI:MGI:1098597;Name=NP_001345848.1;Note=isoform c is encoded by transcript variant 4;gbkey=CDS;gene=Ift81;product=intraflagellar transport protein 81 homolog isoform c;protein_id=NP_001345848.1;extra_copy_number=0
CM058245.1	Liftoff	CDS	124090712	124090801	.	-	.	ID=cds-NP_001345848.1;Parent=rna-NM_001358919.1;Dbxref=GeneID:12589,GenBank:NP_001345848.1,MGI:MGI:1098597;Name=NP_001345848.1;Note=isoform c is encoded by transcript variant 4;gbkey=CDS;gene=Ift81;product=intraflagellar transport protein 81 homolog isoform c;protein_id=NP_001345848.1;extra_copy_number=0
CM058245.1	Liftoff	CDS	124092362	124092490	.	-	.	ID=cds-NP_001345848.1;Parent=rna-NM_001358919.1;Dbxref=GeneID:12589,GenBank:NP_001345848.1,MGI:MGI:1098597;Name=NP_001345848.1;Note=isoform c is encoded by transcript variant 4;gbkey=CDS;gene=Ift81;product=intraflagellar transport protein 81 homolog isoform c;protein_id=NP_001345848.1;extra_copy_number=0
CM058245.1	Liftoff	CDS	124096091	124096240	.	-	.	ID=cds-NP_001345848.1;Parent=rna-NM_001358919.1;Dbxref=GeneID:12589,GenBank:NP_001345848.1,MGI:MGI:1098597;Name=NP_001345848.1;Note=isoform c is encoded by transcript variant 4;gbkey=CDS;gene=Ift81;product=intraflagellar transport protein 81 homolog isoform c;protein_id=NP_001345848.1;extra_copy_number=0
CM058245.1	Liftoff	CDS	124114535	124114681	.	-	.	ID=cds-NP_001345848.1;Parent=rna-NM_001358919.1;Dbxref=GeneID:12589,GenBank:NP_001345848.1,MGI:MGI:1098597;Name=NP_001345848.1;Note=isoform c is encoded by transcript variant 4;gbkey=CDS;gene=Ift81;product=intraflagellar transport protein 81 homolog isoform c;protein_id=NP_001345848.1;extra_copy_number=0
CM058245.1	Liftoff	CDS	124116505	124116600	.	-	.	ID=cds-NP_001345848.1;Parent=rna-NM_001358919.1;Dbxref=GeneID:12589,GenBank:NP_001345848.1,MGI:MGI:1098597;Name=NP_001345848.1;Note=isoform c is encoded by transcript variant 4;gbkey=CDS;gene=Ift81;product=intraflagellar transport protein 81 homolog isoform c;protein_id=NP_001345848.1;extra_copy_number=0
CM058245.1	Liftoff	CDS	124117980	124118143	.	-	.	ID=cds-NP_001345848.1;Parent=rna-NM_001358919.1;Dbxref=GeneID:12589,GenBank:NP_001345848.1,MGI:MGI:1098597;Name=NP_001345848.1;Note=isoform c is encoded by transcript variant 4;gbkey=CDS;gene=Ift81;product=intraflagellar transport protein 81 homolog isoform c;protein_id=NP_001345848.1;extra_copy_number=0
CM058245.1	Liftoff	CDS	124123895	124123979	.	-	.	ID=cds-NP_001345848.1;Parent=rna-NM_001358919.1;Dbxref=GeneID:12589,GenBank:NP_001345848.1,MGI:MGI:1098597;Name=NP_001345848.1;Note=isoform c is encoded by transcript variant 4;gbkey=CDS;gene=Ift81;product=intraflagellar transport protein 81 homolog isoform c;protein_id=NP_001345848.1;extra_copy_number=0
CM058245.1	Liftoff	CDS	124125723	124125833	.	-	.	ID=cds-NP_001345848.1;Parent=rna-NM_001358919.1;Dbxref=GeneID:12589,GenBank:NP_001345848.1,MGI:MGI:1098597;Name=NP_001345848.1;Note=isoform c is encoded by transcript variant 4;gbkey=CDS;gene=Ift81;product=intraflagellar transport protein 81 homolog isoform c;protein_id=NP_001345848.1;extra_copy_number=0
CM058245.1	Liftoff	CDS	124126140	124126205	.	-	.	ID=cds-NP_001345848.1;Parent=rna-NM_001358919.1;Dbxref=GeneID:12589,GenBank:NP_001345848.1,MGI:MGI:1098597;Name=NP_001345848.1;Note=isoform c is encoded by transcript variant 4;gbkey=CDS;gene=Ift81;product=intraflagellar transport protein 81 homolog isoform c;protein_id=NP_001345848.1;extra_copy_number=0
CM058245.1	Liftoff	CDS	124130423	124130512	.	-	.	ID=cds-NP_001345848.1;Parent=rna-NM_001358919.1;Dbxref=GeneID:12589,GenBank:NP_001345848.1,MGI:MGI:1098597;Name=NP_001345848.1;Note=isoform c is encoded by transcript variant 4;gbkey=CDS;gene=Ift81;product=intraflagellar transport protein 81 homolog isoform c;protein_id=NP_001345848.1;extra_copy_number=0
CM058245.1	Liftoff	CDS	124132628	124132808	.	-	.	ID=cds-NP_001345848.1;Parent=rna-NM_001358919.1;Dbxref=GeneID:12589,GenBank:NP_001345848.1,MGI:MGI:1098597;Name=NP_001345848.1;Note=isoform c is encoded by transcript variant 4;gbkey=CDS;gene=Ift81;product=intraflagellar transport protein 81 homolog isoform c;protein_id=NP_001345848.1;extra_copy_number=0
CM058245.1	Liftoff	CDS	124134400	124134428	.	-	.	ID=cds-NP_001345848.1;Parent=rna-NM_001358919.1;Dbxref=GeneID:12589,GenBank:NP_001345848.1,MGI:MGI:1098597;Name=NP_001345848.1;Note=isoform c is encoded by transcript variant 4;gbkey=CDS;gene=Ift81;product=intraflagellar transport protein 81 homolog isoform c;protein_id=NP_001345848.1;extra_copy_number=0
CM058245.1	Liftoff	mRNA	124073653	124138002	.	-	.	ID=rna-NM_009879.4;Parent=gene-Ift81;Dbxref=GeneID:12589,GenBank:NM_009879.4,MGI:MGI:1098597;Name=NM_009879.4;gbkey=mRNA;gene=Ift81;product=intraflagellar transport 81%2C transcript variant 2;tag=RefSeq Select;transcript_id=NM_009879.4;matches_ref_protein=True;valid_ORF=True;extra_copy_number=0
CM058245.1	Liftoff	exon	124073653	124074652	.	-	.	ID=exon-NM_009879.4-19;Parent=rna-NM_009879.4;Dbxref=GeneID:12589,GenBank:NM_009879.4,MGI:MGI:1098597;gbkey=mRNA;gene=Ift81;product=intraflagellar transport 81%2C transcript variant 2;tag=RefSeq Select;transcript_id=NM_009879.4;extra_copy_number=0
CM058245.1	Liftoff	exon	124078946	124078991	.	-	.	ID=exon-NM_009879.4-18;Parent=rna-NM_009879.4;Dbxref=GeneID:12589,GenBank:NM_009879.4,MGI:MGI:1098597;gbkey=mRNA;gene=Ift81;product=intraflagellar transport 81%2C transcript variant 2;tag=RefSeq Select;transcript_id=NM_009879.4;extra_copy_number=0
CM058245.1	Liftoff	exon	124082604	124082689	.	-	.	ID=exon-NM_009879.4-17;Parent=rna-NM_009879.4;Dbxref=GeneID:12589,GenBank:NM_009879.4,MGI:MGI:1098597;gbkey=mRNA;gene=Ift81;product=intraflagellar transport 81%2C transcript variant 2;tag=RefSeq Select;transcript_id=NM_009879.4;extra_copy_number=0
CM058245.1	Liftoff	exon	124083146	124083217	.	-	.	ID=exon-NM_009879.4-16;Parent=rna-NM_009879.4;Dbxref=GeneID:12589,GenBank:NM_009879.4,MGI:MGI:1098597;gbkey=mRNA;gene=Ift81;product=intraflagellar transport 81%2C transcript variant 2;tag=RefSeq Select;transcript_id=NM_009879.4;extra_copy_number=0
CM058245.1	Liftoff	exon	124084108	124084194	.	-	.	ID=exon-NM_009879.4-15;Parent=rna-NM_009879.4;Dbxref=GeneID:12589,GenBank:NM_009879.4,MGI:MGI:1098597;gbkey=mRNA;gene=Ift81;product=intraflagellar transport 81%2C transcript variant 2;tag=RefSeq Select;transcript_id=NM_009879.4;extra_copy_number=0
CM058245.1	Liftoff	exon	124090712	124090801	.	-	.	ID=exon-NM_009879.4-14;Parent=rna-NM_009879.4;Dbxref=GeneID:12589,GenBank:NM_009879.4,MGI:MGI:1098597;gbkey=mRNA;gene=Ift81;product=intraflagellar transport 81%2C transcript variant 2;tag=RefSeq Select;transcript_id=NM_009879.4;extra_copy_number=0
CM058245.1	Liftoff	exon	124092362	124092490	.	-	.	ID=exon-NM_009879.4-13;Parent=rna-NM_009879.4;Dbxref=GeneID:12589,GenBank:NM_009879.4,MGI:MGI:1098597;gbkey=mRNA;gene=Ift81;product=intraflagellar transport 81%2C transcript variant 2;tag=RefSeq Select;transcript_id=NM_009879.4;extra_copy_number=0
CM058245.1	Liftoff	exon	124096091	124096240	.	-	.	ID=exon-NM_009879.4-12;Parent=rna-NM_009879.4;Dbxref=GeneID:12589,GenBank:NM_009879.4,MGI:MGI:1098597;gbkey=mRNA;gene=Ift81;product=intraflagellar transport 81%2C transcript variant 2;tag=RefSeq Select;transcript_id=NM_009879.4;extra_copy_number=0
CM058245.1	Liftoff	exon	124114535	124114681	.	-	.	ID=exon-NM_009879.4-11;Parent=rna-NM_009879.4;Dbxref=GeneID:12589,GenBank:NM_009879.4,MGI:MGI:1098597;gbkey=mRNA;gene=Ift81;product=intraflagellar transport 81%2C transcript variant 2;tag=RefSeq Select;transcript_id=NM_009879.4;extra_copy_number=0
CM058245.1	Liftoff	exon	124116505	124116600	.	-	.	ID=exon-NM_009879.4-10;Parent=rna-NM_009879.4;Dbxref=GeneID:12589,GenBank:NM_009879.4,MGI:MGI:1098597;gbkey=mRNA;gene=Ift81;product=intraflagellar transport 81%2C transcript variant 2;tag=RefSeq Select;transcript_id=NM_009879.4;extra_copy_number=0
CM058245.1	Liftoff	exon	124117980	124118143	.	-	.	ID=exon-NM_009879.4-9;Parent=rna-NM_009879.4;Dbxref=GeneID:12589,GenBank:NM_009879.4,MGI:MGI:1098597;gbkey=mRNA;gene=Ift81;product=intraflagellar transport 81%2C transcript variant 2;tag=RefSeq Select;transcript_id=NM_009879.4;extra_copy_number=0
CM058245.1	Liftoff	exon	124123895	124123979	.	-	.	ID=exon-NM_009879.4-8;Parent=rna-NM_009879.4;Dbxref=GeneID:12589,GenBank:NM_009879.4,MGI:MGI:1098597;gbkey=mRNA;gene=Ift81;product=intraflagellar transport 81%2C transcript variant 2;tag=RefSeq Select;transcript_id=NM_009879.4;extra_copy_number=0
CM058245.1	Liftoff	exon	124125723	124125833	.	-	.	ID=exon-NM_009879.4-7;Parent=rna-NM_009879.4;Dbxref=GeneID:12589,GenBank:NM_009879.4,MGI:MGI:1098597;gbkey=mRNA;gene=Ift81;product=intraflagellar transport 81%2C transcript variant 2;tag=RefSeq Select;transcript_id=NM_009879.4;extra_copy_number=0
CM058245.1	Liftoff	exon	124126140	124126205	.	-	.	ID=exon-NM_009879.4-6;Parent=rna-NM_009879.4;Dbxref=GeneID:12589,GenBank:NM_009879.4,MGI:MGI:1098597;gbkey=mRNA;gene=Ift81;product=intraflagellar transport 81%2C transcript variant 2;tag=RefSeq Select;transcript_id=NM_009879.4;extra_copy_number=0
CM058245.1	Liftoff	exon	124130423	124130512	.	-	.	ID=exon-NM_009879.4-5;Parent=rna-NM_009879.4;Dbxref=GeneID:12589,GenBank:NM_009879.4,MGI:MGI:1098597;gbkey=mRNA;gene=Ift81;product=intraflagellar transport 81%2C transcript variant 2;tag=RefSeq Select;transcript_id=NM_009879.4;extra_copy_number=0
CM058245.1	Liftoff	exon	124132628	124132808	.	-	.	ID=exon-NM_009879.4-4;Parent=rna-NM_009879.4;Dbxref=GeneID:12589,GenBank:NM_009879.4,MGI:MGI:1098597;gbkey=mRNA;gene=Ift81;product=intraflagellar transport 81%2C transcript variant 2;tag=RefSeq Select;transcript_id=NM_009879.4;extra_copy_number=0
CM058245.1	Liftoff	exon	124133535	124133638	.	-	.	ID=exon-NM_009879.4-3;Parent=rna-NM_009879.4;Dbxref=GeneID:12589,GenBank:NM_009879.4,MGI:MGI:1098597;gbkey=mRNA;gene=Ift81;product=intraflagellar transport 81%2C transcript variant 2;tag=RefSeq Select;transcript_id=NM_009879.4;extra_copy_number=0
CM058245.1	Liftoff	exon	124134400	124134564	.	-	.	ID=exon-NM_009879.4-2;Parent=rna-NM_009879.4;Dbxref=GeneID:12589,GenBank:NM_009879.4,MGI:MGI:1098597;gbkey=mRNA;gene=Ift81;product=intraflagellar transport 81%2C transcript variant 2;tag=RefSeq Select;transcript_id=NM_009879.4;extra_copy_number=0
CM058245.1	Liftoff	exon	124137896	124138002	.	-	.	ID=exon-NM_009879.4-1;Parent=rna-NM_009879.4;Dbxref=GeneID:12589,GenBank:NM_009879.4,MGI:MGI:1098597;gbkey=mRNA;gene=Ift81;product=intraflagellar transport 81%2C transcript variant 2;tag=RefSeq Select;transcript_id=NM_009879.4;extra_copy_number=0
CM058245.1	Liftoff	CDS	124074470	124074652	.	-	.	ID=cds-NP_034009.2;Parent=rna-NM_009879.4;Dbxref=CCDS:CCDS19650.1,GeneID:12589,GenBank:NP_034009.2,MGI:MGI:1098597;Name=NP_034009.2;Note=isoform a is encoded by transcript variant 2;gbkey=CDS;gene=Ift81;product=intraflagellar transport protein 81 homolog isoform a;protein_id=NP_034009.2;tag=RefSeq Select;extra_copy_number=0
CM058245.1	Liftoff	CDS	124078946	124078991	.	-	.	ID=cds-NP_034009.2;Parent=rna-NM_009879.4;Dbxref=CCDS:CCDS19650.1,GeneID:12589,GenBank:NP_034009.2,MGI:MGI:1098597;Name=NP_034009.2;Note=isoform a is encoded by transcript variant 2;gbkey=CDS;gene=Ift81;product=intraflagellar transport protein 81 homolog isoform a;protein_id=NP_034009.2;tag=RefSeq Select;extra_copy_number=0
CM058245.1	Liftoff	CDS	124082604	124082689	.	-	.	ID=cds-NP_034009.2;Parent=rna-NM_009879.4;Dbxref=CCDS:CCDS19650.1,GeneID:12589,GenBank:NP_034009.2,MGI:MGI:1098597;Name=NP_034009.2;Note=isoform a is encoded by transcript variant 2;gbkey=CDS;gene=Ift81;product=intraflagellar transport protein 81 homolog isoform a;protein_id=NP_034009.2;tag=RefSeq Select;extra_copy_number=0
CM058245.1	Liftoff	CDS	124083146	124083217	.	-	.	ID=cds-NP_034009.2;Parent=rna-NM_009879.4;Dbxref=CCDS:CCDS19650.1,GeneID:12589,GenBank:NP_034009.2,MGI:MGI:1098597;Name=NP_034009.2;Note=isoform a is encoded by transcript variant 2;gbkey=CDS;gene=Ift81;product=intraflagellar transport protein 81 homolog isoform a;protein_id=NP_034009.2;tag=RefSeq Select;extra_copy_number=0
CM058245.1	Liftoff	CDS	124084108	124084194	.	-	.	ID=cds-NP_034009.2;Parent=rna-NM_009879.4;Dbxref=CCDS:CCDS19650.1,GeneID:12589,GenBank:NP_034009.2,MGI:MGI:1098597;Name=NP_034009.2;Note=isoform a is encoded by transcript variant 2;gbkey=CDS;gene=Ift81;product=intraflagellar transport protein 81 homolog isoform a;protein_id=NP_034009.2;tag=RefSeq Select;extra_copy_number=0
CM058245.1	Liftoff	CDS	124090712	124090801	.	-	.	ID=cds-NP_034009.2;Parent=rna-NM_009879.4;Dbxref=CCDS:CCDS19650.1,GeneID:12589,GenBank:NP_034009.2,MGI:MGI:1098597;Name=NP_034009.2;Note=isoform a is encoded by transcript variant 2;gbkey=CDS;gene=Ift81;product=intraflagellar transport protein 81 homolog isoform a;protein_id=NP_034009.2;tag=RefSeq Select;extra_copy_number=0
CM058245.1	Liftoff	CDS	124092362	124092490	.	-	.	ID=cds-NP_034009.2;Parent=rna-NM_009879.4;Dbxref=CCDS:CCDS19650.1,GeneID:12589,GenBank:NP_034009.2,MGI:MGI:1098597;Name=NP_034009.2;Note=isoform a is encoded by transcript variant 2;gbkey=CDS;gene=Ift81;product=intraflagellar transport protein 81 homolog isoform a;protein_id=NP_034009.2;tag=RefSeq Select;extra_copy_number=0
CM058245.1	Liftoff	CDS	124096091	124096240	.	-	.	ID=cds-NP_034009.2;Parent=rna-NM_009879.4;Dbxref=CCDS:CCDS19650.1,GeneID:12589,GenBank:NP_034009.2,MGI:MGI:1098597;Name=NP_034009.2;Note=isoform a is encoded by transcript variant 2;gbkey=CDS;gene=Ift81;product=intraflagellar transport protein 81 homolog isoform a;protein_id=NP_034009.2;tag=RefSeq Select;extra_copy_number=0
CM058245.1	Liftoff	CDS	124114535	124114681	.	-	.	ID=cds-NP_034009.2;Parent=rna-NM_009879.4;Dbxref=CCDS:CCDS19650.1,GeneID:12589,GenBank:NP_034009.2,MGI:MGI:1098597;Name=NP_034009.2;Note=isoform a is encoded by transcript variant 2;gbkey=CDS;gene=Ift81;product=intraflagellar transport protein 81 homolog isoform a;protein_id=NP_034009.2;tag=RefSeq Select;extra_copy_number=0
CM058245.1	Liftoff	CDS	124116505	124116600	.	-	.	ID=cds-NP_034009.2;Parent=rna-NM_009879.4;Dbxref=CCDS:CCDS19650.1,GeneID:12589,GenBank:NP_034009.2,MGI:MGI:1098597;Name=NP_034009.2;Note=isoform a is encoded by transcript variant 2;gbkey=CDS;gene=Ift81;product=intraflagellar transport protein 81 homolog isoform a;protein_id=NP_034009.2;tag=RefSeq Select;extra_copy_number=0
CM058245.1	Liftoff	CDS	124117980	124118143	.	-	.	ID=cds-NP_034009.2;Parent=rna-NM_009879.4;Dbxref=CCDS:CCDS19650.1,GeneID:12589,GenBank:NP_034009.2,MGI:MGI:1098597;Name=NP_034009.2;Note=isoform a is encoded by transcript variant 2;gbkey=CDS;gene=Ift81;product=intraflagellar transport protein 81 homolog isoform a;protein_id=NP_034009.2;tag=RefSeq Select;extra_copy_number=0
CM058245.1	Liftoff	CDS	124123895	124123979	.	-	.	ID=cds-NP_034009.2;Parent=rna-NM_009879.4;Dbxref=CCDS:CCDS19650.1,GeneID:12589,GenBank:NP_034009.2,MGI:MGI:1098597;Name=NP_034009.2;Note=isoform a is encoded by transcript variant 2;gbkey=CDS;gene=Ift81;product=intraflagellar transport protein 81 homolog isoform a;protein_id=NP_034009.2;tag=RefSeq Select;extra_copy_number=0
CM058245.1	Liftoff	CDS	124125723	124125833	.	-	.	ID=cds-NP_034009.2;Parent=rna-NM_009879.4;Dbxref=CCDS:CCDS19650.1,GeneID:12589,GenBank:NP_034009.2,MGI:MGI:1098597;Name=NP_034009.2;Note=isoform a is encoded by transcript variant 2;gbkey=CDS;gene=Ift81;product=intraflagellar transport protein 81 homolog isoform a;protein_id=NP_034009.2;tag=RefSeq Select;extra_copy_number=0
CM058245.1	Liftoff	CDS	124126140	124126205	.	-	.	ID=cds-NP_034009.2;Parent=rna-NM_009879.4;Dbxref=CCDS:CCDS19650.1,GeneID:12589,GenBank:NP_034009.2,MGI:MGI:1098597;Name=NP_034009.2;Note=isoform a is encoded by transcript variant 2;gbkey=CDS;gene=Ift81;product=intraflagellar transport protein 81 homolog isoform a;protein_id=NP_034009.2;tag=RefSeq Select;extra_copy_number=0
CM058245.1	Liftoff	CDS	124130423	124130512	.	-	.	ID=cds-NP_034009.2;Parent=rna-NM_009879.4;Dbxref=CCDS:CCDS19650.1,GeneID:12589,GenBank:NP_034009.2,MGI:MGI:1098597;Name=NP_034009.2;Note=isoform a is encoded by transcript variant 2;gbkey=CDS;gene=Ift81;product=intraflagellar transport protein 81 homolog isoform a;protein_id=NP_034009.2;tag=RefSeq Select;extra_copy_number=0
CM058245.1	Liftoff	CDS	124132628	124132808	.	-	.	ID=cds-NP_034009.2;Parent=rna-NM_009879.4;Dbxref=CCDS:CCDS19650.1,GeneID:12589,GenBank:NP_034009.2,MGI:MGI:1098597;Name=NP_034009.2;Note=isoform a is encoded by transcript variant 2;gbkey=CDS;gene=Ift81;product=intraflagellar transport protein 81 homolog isoform a;protein_id=NP_034009.2;tag=RefSeq Select;extra_copy_number=0
CM058245.1	Liftoff	CDS	124133535	124133638	.	-	.	ID=cds-NP_034009.2;Parent=rna-NM_009879.4;Dbxref=CCDS:CCDS19650.1,GeneID:12589,GenBank:NP_034009.2,MGI:MGI:1098597;Name=NP_034009.2;Note=isoform a is encoded by transcript variant 2;gbkey=CDS;gene=Ift81;product=intraflagellar transport protein 81 homolog isoform a;protein_id=NP_034009.2;tag=RefSeq Select;extra_copy_number=0
CM058245.1	Liftoff	CDS	124134400	124134543	.	-	.	ID=cds-NP_034009.2;Parent=rna-NM_009879.4;Dbxref=CCDS:CCDS19650.1,GeneID:12589,GenBank:NP_034009.2,MGI:MGI:1098597;Name=NP_034009.2;Note=isoform a is encoded by transcript variant 2;gbkey=CDS;gene=Ift81;product=intraflagellar transport protein 81 homolog isoform a;protein_id=NP_034009.2;tag=RefSeq Select;extra_copy_number=0
CM058245.1	Liftoff	mRNA	124073653	124138009	.	-	.	ID=rna-XM_006530128.3;Parent=gene-Ift81;Dbxref=GeneID:12589,GenBank:XM_006530128.3,MGI:MGI:1098597;Name=XM_006530128.3;gbkey=mRNA;gene=Ift81;model_evidence=Supporting evidence includes similarity to: 1 mRNA%2C 17 ESTs%2C 1 Protein%2C 284 long SRA reads%2C and 100%25 coverage of the annotated genomic feature by RNAseq alignments%2C including 21 samples with support for all annotated introns;product=intraflagellar transport 81%2C transcript variant X2;transcript_id=XM_006530128.3;matches_ref_protein=True;valid_ORF=True;extra_copy_number=0
CM058245.1	Liftoff	exon	124073653	124074652	.	-	.	ID=exon-XM_006530128.3-18;Parent=rna-XM_006530128.3;Dbxref=GeneID:12589,GenBank:XM_006530128.3,MGI:MGI:1098597;gbkey=mRNA;gene=Ift81;product=intraflagellar transport 81%2C transcript variant X2;transcript_id=XM_006530128.3;extra_copy_number=0
CM058245.1	Liftoff	exon	124082604	124082689	.	-	.	ID=exon-XM_006530128.3-17;Parent=rna-XM_006530128.3;Dbxref=GeneID:12589,GenBank:XM_006530128.3,MGI:MGI:1098597;gbkey=mRNA;gene=Ift81;product=intraflagellar transport 81%2C transcript variant X2;transcript_id=XM_006530128.3;extra_copy_number=0
CM058245.1	Liftoff	exon	124083146	124083217	.	-	.	ID=exon-XM_006530128.3-16;Parent=rna-XM_006530128.3;Dbxref=GeneID:12589,GenBank:XM_006530128.3,MGI:MGI:1098597;gbkey=mRNA;gene=Ift81;product=intraflagellar transport 81%2C transcript variant X2;transcript_id=XM_006530128.3;extra_copy_number=0
CM058245.1	Liftoff	exon	124084108	124084194	.	-	.	ID=exon-XM_006530128.3-15;Parent=rna-XM_006530128.3;Dbxref=GeneID:12589,GenBank:XM_006530128.3,MGI:MGI:1098597;gbkey=mRNA;gene=Ift81;product=intraflagellar transport 81%2C transcript variant X2;transcript_id=XM_006530128.3;extra_copy_number=0
CM058245.1	Liftoff	exon	124090712	124090801	.	-	.	ID=exon-XM_006530128.3-14;Parent=rna-XM_006530128.3;Dbxref=GeneID:12589,GenBank:XM_006530128.3,MGI:MGI:1098597;gbkey=mRNA;gene=Ift81;product=intraflagellar transport 81%2C transcript variant X2;transcript_id=XM_006530128.3;extra_copy_number=0
CM058245.1	Liftoff	exon	124092362	124092490	.	-	.	ID=exon-XM_006530128.3-13;Parent=rna-XM_006530128.3;Dbxref=GeneID:12589,GenBank:XM_006530128.3,MGI:MGI:1098597;gbkey=mRNA;gene=Ift81;product=intraflagellar transport 81%2C transcript variant X2;transcript_id=XM_006530128.3;extra_copy_number=0
CM058245.1	Liftoff	exon	124096091	124096240	.	-	.	ID=exon-XM_006530128.3-12;Parent=rna-XM_006530128.3;Dbxref=GeneID:12589,GenBank:XM_006530128.3,MGI:MGI:1098597;gbkey=mRNA;gene=Ift81;product=intraflagellar transport 81%2C transcript variant X2;transcript_id=XM_006530128.3;extra_copy_number=0
CM058245.1	Liftoff	exon	124114535	124114681	.	-	.	ID=exon-XM_006530128.3-11;Parent=rna-XM_006530128.3;Dbxref=GeneID:12589,GenBank:XM_006530128.3,MGI:MGI:1098597;gbkey=mRNA;gene=Ift81;product=intraflagellar transport 81%2C transcript variant X2;transcript_id=XM_006530128.3;extra_copy_number=0
CM058245.1	Liftoff	exon	124116505	124116600	.	-	.	ID=exon-XM_006530128.3-10;Parent=rna-XM_006530128.3;Dbxref=GeneID:12589,GenBank:XM_006530128.3,MGI:MGI:1098597;gbkey=mRNA;gene=Ift81;product=intraflagellar transport 81%2C transcript variant X2;transcript_id=XM_006530128.3;extra_copy_number=0
CM058245.1	Liftoff	exon	124117980	124118143	.	-	.	ID=exon-XM_006530128.3-9;Parent=rna-XM_006530128.3;Dbxref=GeneID:12589,GenBank:XM_006530128.3,MGI:MGI:1098597;gbkey=mRNA;gene=Ift81;product=intraflagellar transport 81%2C transcript variant X2;transcript_id=XM_006530128.3;extra_copy_number=0
CM058245.1	Liftoff	exon	124123895	124123979	.	-	.	ID=exon-XM_006530128.3-8;Parent=rna-XM_006530128.3;Dbxref=GeneID:12589,GenBank:XM_006530128.3,MGI:MGI:1098597;gbkey=mRNA;gene=Ift81;product=intraflagellar transport 81%2C transcript variant X2;transcript_id=XM_006530128.3;extra_copy_number=0
CM058245.1	Liftoff	exon	124125723	124125833	.	-	.	ID=exon-XM_006530128.3-7;Parent=rna-XM_006530128.3;Dbxref=GeneID:12589,GenBank:XM_006530128.3,MGI:MGI:1098597;gbkey=mRNA;gene=Ift81;product=intraflagellar transport 81%2C transcript variant X2;transcript_id=XM_006530128.3;extra_copy_number=0
CM058245.1	Liftoff	exon	124126140	124126205	.	-	.	ID=exon-XM_006530128.3-6;Parent=rna-XM_006530128.3;Dbxref=GeneID:12589,GenBank:XM_006530128.3,MGI:MGI:1098597;gbkey=mRNA;gene=Ift81;product=intraflagellar transport 81%2C transcript variant X2;transcript_id=XM_006530128.3;extra_copy_number=0
CM058245.1	Liftoff	exon	124130423	124130512	.	-	.	ID=exon-XM_006530128.3-5;Parent=rna-XM_006530128.3;Dbxref=GeneID:12589,GenBank:XM_006530128.3,MGI:MGI:1098597;gbkey=mRNA;gene=Ift81;product=intraflagellar transport 81%2C transcript variant X2;transcript_id=XM_006530128.3;extra_copy_number=0
CM058245.1	Liftoff	exon	124132628	124132808	.	-	.	ID=exon-XM_006530128.3-4;Parent=rna-XM_006530128.3;Dbxref=GeneID:12589,GenBank:XM_006530128.3,MGI:MGI:1098597;gbkey=mRNA;gene=Ift81;product=intraflagellar transport 81%2C transcript variant X2;transcript_id=XM_006530128.3;extra_copy_number=0
CM058245.1	Liftoff	exon	124133535	124133638	.	-	.	ID=exon-XM_006530128.3-3;Parent=rna-XM_006530128.3;Dbxref=GeneID:12589,GenBank:XM_006530128.3,MGI:MGI:1098597;gbkey=mRNA;gene=Ift81;product=intraflagellar transport 81%2C transcript variant X2;transcript_id=XM_006530128.3;extra_copy_number=0
CM058245.1	Liftoff	exon	124134400	124134564	.	-	.	ID=exon-XM_006530128.3-2;Parent=rna-XM_006530128.3;Dbxref=GeneID:12589,GenBank:XM_006530128.3,MGI:MGI:1098597;gbkey=mRNA;gene=Ift81;product=intraflagellar transport 81%2C transcript variant X2;transcript_id=XM_006530128.3;extra_copy_number=0
CM058245.1	Liftoff	exon	124137896	124138009	.	-	.	ID=exon-XM_006530128.3-1;Parent=rna-XM_006530128.3;Dbxref=GeneID:12589,GenBank:XM_006530128.3,MGI:MGI:1098597;gbkey=mRNA;gene=Ift81;product=intraflagellar transport 81%2C transcript variant X2;transcript_id=XM_006530128.3;extra_copy_number=0
CM058245.1	Liftoff	CDS	124074601	124074652	.	-	.	ID=cds-XP_006530191.1;Parent=rna-XM_006530128.3;Dbxref=GeneID:12589,GenBank:XP_006530191.1,MGI:MGI:1098597;Name=XP_006530191.1;gbkey=CDS;gene=Ift81;product=intraflagellar transport protein 81 homolog isoform X2;protein_id=XP_006530191.1;extra_copy_number=0
CM058245.1	Liftoff	CDS	124082604	124082689	.	-	.	ID=cds-XP_006530191.1;Parent=rna-XM_006530128.3;Dbxref=GeneID:12589,GenBank:XP_006530191.1,MGI:MGI:1098597;Name=XP_006530191.1;gbkey=CDS;gene=Ift81;product=intraflagellar transport protein 81 homolog isoform X2;protein_id=XP_006530191.1;extra_copy_number=0
CM058245.1	Liftoff	CDS	124083146	124083217	.	-	.	ID=cds-XP_006530191.1;Parent=rna-XM_006530128.3;Dbxref=GeneID:12589,GenBank:XP_006530191.1,MGI:MGI:1098597;Name=XP_006530191.1;gbkey=CDS;gene=Ift81;product=intraflagellar transport protein 81 homolog isoform X2;protein_id=XP_006530191.1;extra_copy_number=0
CM058245.1	Liftoff	CDS	124084108	124084194	.	-	.	ID=cds-XP_006530191.1;Parent=rna-XM_006530128.3;Dbxref=GeneID:12589,GenBank:XP_006530191.1,MGI:MGI:1098597;Name=XP_006530191.1;gbkey=CDS;gene=Ift81;product=intraflagellar transport protein 81 homolog isoform X2;protein_id=XP_006530191.1;extra_copy_number=0
CM058245.1	Liftoff	CDS	124090712	124090801	.	-	.	ID=cds-XP_006530191.1;Parent=rna-XM_006530128.3;Dbxref=GeneID:12589,GenBank:XP_006530191.1,MGI:MGI:1098597;Name=XP_006530191.1;gbkey=CDS;gene=Ift81;product=intraflagellar transport protein 81 homolog isoform X2;protein_id=XP_006530191.1;extra_copy_number=0
CM058245.1	Liftoff	CDS	124092362	124092490	.	-	.	ID=cds-XP_006530191.1;Parent=rna-XM_006530128.3;Dbxref=GeneID:12589,GenBank:XP_006530191.1,MGI:MGI:1098597;Name=XP_006530191.1;gbkey=CDS;gene=Ift81;product=intraflagellar transport protein 81 homolog isoform X2;protein_id=XP_006530191.1;extra_copy_number=0
CM058245.1	Liftoff	CDS	124096091	124096240	.	-	.	ID=cds-XP_006530191.1;Parent=rna-XM_006530128.3;Dbxref=GeneID:12589,GenBank:XP_006530191.1,MGI:MGI:1098597;Name=XP_006530191.1;gbkey=CDS;gene=Ift81;product=intraflagellar transport protein 81 homolog isoform X2;protein_id=XP_006530191.1;extra_copy_number=0
CM058245.1	Liftoff	CDS	124114535	124114681	.	-	.	ID=cds-XP_006530191.1;Parent=rna-XM_006530128.3;Dbxref=GeneID:12589,GenBank:XP_006530191.1,MGI:MGI:1098597;Name=XP_006530191.1;gbkey=CDS;gene=Ift81;product=intraflagellar transport protein 81 homolog isoform X2;protein_id=XP_006530191.1;extra_copy_number=0
CM058245.1	Liftoff	CDS	124116505	124116600	.	-	.	ID=cds-XP_006530191.1;Parent=rna-XM_006530128.3;Dbxref=GeneID:12589,GenBank:XP_006530191.1,MGI:MGI:1098597;Name=XP_006530191.1;gbkey=CDS;gene=Ift81;product=intraflagellar transport protein 81 homolog isoform X2;protein_id=XP_006530191.1;extra_copy_number=0
CM058245.1	Liftoff	CDS	124117980	124118143	.	-	.	ID=cds-XP_006530191.1;Parent=rna-XM_006530128.3;Dbxref=GeneID:12589,GenBank:XP_006530191.1,MGI:MGI:1098597;Name=XP_006530191.1;gbkey=CDS;gene=Ift81;product=intraflagellar transport protein 81 homolog isoform X2;protein_id=XP_006530191.1;extra_copy_number=0
CM058245.1	Liftoff	CDS	124123895	124123979	.	-	.	ID=cds-XP_006530191.1;Parent=rna-XM_006530128.3;Dbxref=GeneID:12589,GenBank:XP_006530191.1,MGI:MGI:1098597;Name=XP_006530191.1;gbkey=CDS;gene=Ift81;product=intraflagellar transport protein 81 homolog isoform X2;protein_id=XP_006530191.1;extra_copy_number=0
CM058245.1	Liftoff	CDS	124125723	124125833	.	-	.	ID=cds-XP_006530191.1;Parent=rna-XM_006530128.3;Dbxref=GeneID:12589,GenBank:XP_006530191.1,MGI:MGI:1098597;Name=XP_006530191.1;gbkey=CDS;gene=Ift81;product=intraflagellar transport protein 81 homolog isoform X2;protein_id=XP_006530191.1;extra_copy_number=0
CM058245.1	Liftoff	CDS	124126140	124126205	.	-	.	ID=cds-XP_006530191.1;Parent=rna-XM_006530128.3;Dbxref=GeneID:12589,GenBank:XP_006530191.1,MGI:MGI:1098597;Name=XP_006530191.1;gbkey=CDS;gene=Ift81;product=intraflagellar transport protein 81 homolog isoform X2;protein_id=XP_006530191.1;extra_copy_number=0
CM058245.1	Liftoff	CDS	124130423	124130512	.	-	.	ID=cds-XP_006530191.1;Parent=rna-XM_006530128.3;Dbxref=GeneID:12589,GenBank:XP_006530191.1,MGI:MGI:1098597;Name=XP_006530191.1;gbkey=CDS;gene=Ift81;product=intraflagellar transport protein 81 homolog isoform X2;protein_id=XP_006530191.1;extra_copy_number=0
CM058245.1	Liftoff	CDS	124132628	124132808	.	-	.	ID=cds-XP_006530191.1;Parent=rna-XM_006530128.3;Dbxref=GeneID:12589,GenBank:XP_006530191.1,MGI:MGI:1098597;Name=XP_006530191.1;gbkey=CDS;gene=Ift81;product=intraflagellar transport protein 81 homolog isoform X2;protein_id=XP_006530191.1;extra_copy_number=0
CM058245.1	Liftoff	CDS	124133535	124133638	.	-	.	ID=cds-XP_006530191.1;Parent=rna-XM_006530128.3;Dbxref=GeneID:12589,GenBank:XP_006530191.1,MGI:MGI:1098597;Name=XP_006530191.1;gbkey=CDS;gene=Ift81;product=intraflagellar transport protein 81 homolog isoform X2;protein_id=XP_006530191.1;extra_copy_number=0
CM058245.1	Liftoff	CDS	124134400	124134543	.	-	.	ID=cds-XP_006530191.1;Parent=rna-XM_006530128.3;Dbxref=GeneID:12589,GenBank:XP_006530191.1,MGI:MGI:1098597;Name=XP_006530191.1;gbkey=CDS;gene=Ift81;product=intraflagellar transport protein 81 homolog isoform X2;protein_id=XP_006530191.1;extra_copy_number=0
CM058245.1	Liftoff	mRNA	124073653	124137931	.	-	.	ID=rna-XM_030254092.2;Parent=gene-Ift81;Dbxref=GeneID:12589,GenBank:XM_030254092.2,MGI:MGI:1098597;Name=XM_030254092.2;gbkey=mRNA;gene=Ift81;model_evidence=Supporting evidence includes similarity to: 15 ESTs%2C 2 Proteins%2C 464 long SRA reads%2C and 98%25 coverage of the annotated genomic feature by RNAseq alignments%2C including 20 samples with support for all annotated introns;product=intraflagellar transport 81%2C transcript variant X3;transcript_id=XM_030254092.2;matches_ref_protein=True;valid_ORF=True;extra_copy_number=0
CM058245.1	Liftoff	exon	124073653	124074652	.	-	.	ID=exon-XM_030254092.2-18;Parent=rna-XM_030254092.2;Dbxref=GeneID:12589,GenBank:XM_030254092.2,MGI:MGI:1098597;gbkey=mRNA;gene=Ift81;product=intraflagellar transport 81%2C transcript variant X3;transcript_id=XM_030254092.2;extra_copy_number=0
CM058245.1	Liftoff	exon	124078946	124078991	.	-	.	ID=exon-XM_030254092.2-17;Parent=rna-XM_030254092.2;Dbxref=GeneID:12589,GenBank:XM_030254092.2,MGI:MGI:1098597;gbkey=mRNA;gene=Ift81;product=intraflagellar transport 81%2C transcript variant X3;transcript_id=XM_030254092.2;extra_copy_number=0
CM058245.1	Liftoff	exon	124082604	124082689	.	-	.	ID=exon-XM_030254092.2-16;Parent=rna-XM_030254092.2;Dbxref=GeneID:12589,GenBank:XM_030254092.2,MGI:MGI:1098597;gbkey=mRNA;gene=Ift81;product=intraflagellar transport 81%2C transcript variant X3;transcript_id=XM_030254092.2;extra_copy_number=0
CM058245.1	Liftoff	exon	124083146	124083217	.	-	.	ID=exon-XM_030254092.2-15;Parent=rna-XM_030254092.2;Dbxref=GeneID:12589,GenBank:XM_030254092.2,MGI:MGI:1098597;gbkey=mRNA;gene=Ift81;product=intraflagellar transport 81%2C transcript variant X3;transcript_id=XM_030254092.2;extra_copy_number=0
CM058245.1	Liftoff	exon	124084108	124084194	.	-	.	ID=exon-XM_030254092.2-14;Parent=rna-XM_030254092.2;Dbxref=GeneID:12589,GenBank:XM_030254092.2,MGI:MGI:1098597;gbkey=mRNA;gene=Ift81;product=intraflagellar transport 81%2C transcript variant X3;transcript_id=XM_030254092.2;extra_copy_number=0
CM058245.1	Liftoff	exon	124090712	124090801	.	-	.	ID=exon-XM_030254092.2-13;Parent=rna-XM_030254092.2;Dbxref=GeneID:12589,GenBank:XM_030254092.2,MGI:MGI:1098597;gbkey=mRNA;gene=Ift81;product=intraflagellar transport 81%2C transcript variant X3;transcript_id=XM_030254092.2;extra_copy_number=0
CM058245.1	Liftoff	exon	124092362	124092490	.	-	.	ID=exon-XM_030254092.2-12;Parent=rna-XM_030254092.2;Dbxref=GeneID:12589,GenBank:XM_030254092.2,MGI:MGI:1098597;gbkey=mRNA;gene=Ift81;product=intraflagellar transport 81%2C transcript variant X3;transcript_id=XM_030254092.2;extra_copy_number=0
CM058245.1	Liftoff	exon	124096091	124096240	.	-	.	ID=exon-XM_030254092.2-11;Parent=rna-XM_030254092.2;Dbxref=GeneID:12589,GenBank:XM_030254092.2,MGI:MGI:1098597;gbkey=mRNA;gene=Ift81;product=intraflagellar transport 81%2C transcript variant X3;transcript_id=XM_030254092.2;extra_copy_number=0
CM058245.1	Liftoff	exon	124114535	124114681	.	-	.	ID=exon-XM_030254092.2-10;Parent=rna-XM_030254092.2;Dbxref=GeneID:12589,GenBank:XM_030254092.2,MGI:MGI:1098597;gbkey=mRNA;gene=Ift81;product=intraflagellar transport 81%2C transcript variant X3;transcript_id=XM_030254092.2;extra_copy_number=0
CM058245.1	Liftoff	exon	124116505	124116600	.	-	.	ID=exon-XM_030254092.2-9;Parent=rna-XM_030254092.2;Dbxref=GeneID:12589,GenBank:XM_030254092.2,MGI:MGI:1098597;gbkey=mRNA;gene=Ift81;product=intraflagellar transport 81%2C transcript variant X3;transcript_id=XM_030254092.2;extra_copy_number=0
CM058245.1	Liftoff	exon	124117980	124118143	.	-	.	ID=exon-XM_030254092.2-8;Parent=rna-XM_030254092.2;Dbxref=GeneID:12589,GenBank:XM_030254092.2,MGI:MGI:1098597;gbkey=mRNA;gene=Ift81;product=intraflagellar transport 81%2C transcript variant X3;transcript_id=XM_030254092.2;extra_copy_number=0
CM058245.1	Liftoff	exon	124123895	124123979	.	-	.	ID=exon-XM_030254092.2-7;Parent=rna-XM_030254092.2;Dbxref=GeneID:12589,GenBank:XM_030254092.2,MGI:MGI:1098597;gbkey=mRNA;gene=Ift81;product=intraflagellar transport 81%2C transcript variant X3;transcript_id=XM_030254092.2;extra_copy_number=0
CM058245.1	Liftoff	exon	124125723	124125833	.	-	.	ID=exon-XM_030254092.2-6;Parent=rna-XM_030254092.2;Dbxref=GeneID:12589,GenBank:XM_030254092.2,MGI:MGI:1098597;gbkey=mRNA;gene=Ift81;product=intraflagellar transport 81%2C transcript variant X3;transcript_id=XM_030254092.2;extra_copy_number=0
CM058245.1	Liftoff	exon	124126140	124126205	.	-	.	ID=exon-XM_030254092.2-5;Parent=rna-XM_030254092.2;Dbxref=GeneID:12589,GenBank:XM_030254092.2,MGI:MGI:1098597;gbkey=mRNA;gene=Ift81;product=intraflagellar transport 81%2C transcript variant X3;transcript_id=XM_030254092.2;extra_copy_number=0
CM058245.1	Liftoff	exon	124130423	124130512	.	-	.	ID=exon-XM_030254092.2-4;Parent=rna-XM_030254092.2;Dbxref=GeneID:12589,GenBank:XM_030254092.2,MGI:MGI:1098597;gbkey=mRNA;gene=Ift81;product=intraflagellar transport 81%2C transcript variant X3;transcript_id=XM_030254092.2;extra_copy_number=0
CM058245.1	Liftoff	exon	124132628	124132808	.	-	.	ID=exon-XM_030254092.2-3;Parent=rna-XM_030254092.2;Dbxref=GeneID:12589,GenBank:XM_030254092.2,MGI:MGI:1098597;gbkey=mRNA;gene=Ift81;product=intraflagellar transport 81%2C transcript variant X3;transcript_id=XM_030254092.2;extra_copy_number=0
CM058245.1	Liftoff	exon	124134400	124134564	.	-	.	ID=exon-XM_030254092.2-2;Parent=rna-XM_030254092.2;Dbxref=GeneID:12589,GenBank:XM_030254092.2,MGI:MGI:1098597;gbkey=mRNA;gene=Ift81;product=intraflagellar transport 81%2C transcript variant X3;transcript_id=XM_030254092.2;extra_copy_number=0
CM058245.1	Liftoff	exon	124137652	124137931	.	-	.	ID=exon-XM_030254092.2-1;Parent=rna-XM_030254092.2;Dbxref=GeneID:12589,GenBank:XM_030254092.2,MGI:MGI:1098597;gbkey=mRNA;gene=Ift81;product=intraflagellar transport 81%2C transcript variant X3;transcript_id=XM_030254092.2;extra_copy_number=0
CM058245.1	Liftoff	CDS	124074470	124074652	.	-	.	ID=cds-XP_030109952.1;Parent=rna-XM_030254092.2;Dbxref=GeneID:12589,GenBank:XP_030109952.1,MGI:MGI:1098597;Name=XP_030109952.1;gbkey=CDS;gene=Ift81;product=intraflagellar transport protein 81 homolog isoform X3;protein_id=XP_030109952.1;extra_copy_number=0
CM058245.1	Liftoff	CDS	124078946	124078991	.	-	.	ID=cds-XP_030109952.1;Parent=rna-XM_030254092.2;Dbxref=GeneID:12589,GenBank:XP_030109952.1,MGI:MGI:1098597;Name=XP_030109952.1;gbkey=CDS;gene=Ift81;product=intraflagellar transport protein 81 homolog isoform X3;protein_id=XP_030109952.1;extra_copy_number=0
CM058245.1	Liftoff	CDS	124082604	124082689	.	-	.	ID=cds-XP_030109952.1;Parent=rna-XM_030254092.2;Dbxref=GeneID:12589,GenBank:XP_030109952.1,MGI:MGI:1098597;Name=XP_030109952.1;gbkey=CDS;gene=Ift81;product=intraflagellar transport protein 81 homolog isoform X3;protein_id=XP_030109952.1;extra_copy_number=0
CM058245.1	Liftoff	CDS	124083146	124083217	.	-	.	ID=cds-XP_030109952.1;Parent=rna-XM_030254092.2;Dbxref=GeneID:12589,GenBank:XP_030109952.1,MGI:MGI:1098597;Name=XP_030109952.1;gbkey=CDS;gene=Ift81;product=intraflagellar transport protein 81 homolog isoform X3;protein_id=XP_030109952.1;extra_copy_number=0
CM058245.1	Liftoff	CDS	124084108	124084194	.	-	.	ID=cds-XP_030109952.1;Parent=rna-XM_030254092.2;Dbxref=GeneID:12589,GenBank:XP_030109952.1,MGI:MGI:1098597;Name=XP_030109952.1;gbkey=CDS;gene=Ift81;product=intraflagellar transport protein 81 homolog isoform X3;protein_id=XP_030109952.1;extra_copy_number=0
CM058245.1	Liftoff	CDS	124090712	124090801	.	-	.	ID=cds-XP_030109952.1;Parent=rna-XM_030254092.2;Dbxref=GeneID:12589,GenBank:XP_030109952.1,MGI:MGI:1098597;Name=XP_030109952.1;gbkey=CDS;gene=Ift81;product=intraflagellar transport protein 81 homolog isoform X3;protein_id=XP_030109952.1;extra_copy_number=0
CM058245.1	Liftoff	CDS	124092362	124092490	.	-	.	ID=cds-XP_030109952.1;Parent=rna-XM_030254092.2;Dbxref=GeneID:12589,GenBank:XP_030109952.1,MGI:MGI:1098597;Name=XP_030109952.1;gbkey=CDS;gene=Ift81;product=intraflagellar transport protein 81 homolog isoform X3;protein_id=XP_030109952.1;extra_copy_number=0
CM058245.1	Liftoff	CDS	124096091	124096240	.	-	.	ID=cds-XP_030109952.1;Parent=rna-XM_030254092.2;Dbxref=GeneID:12589,GenBank:XP_030109952.1,MGI:MGI:1098597;Name=XP_030109952.1;gbkey=CDS;gene=Ift81;product=intraflagellar transport protein 81 homolog isoform X3;protein_id=XP_030109952.1;extra_copy_number=0
CM058245.1	Liftoff	CDS	124114535	124114681	.	-	.	ID=cds-XP_030109952.1;Parent=rna-XM_030254092.2;Dbxref=GeneID:12589,GenBank:XP_030109952.1,MGI:MGI:1098597;Name=XP_030109952.1;gbkey=CDS;gene=Ift81;product=intraflagellar transport protein 81 homolog isoform X3;protein_id=XP_030109952.1;extra_copy_number=0
CM058245.1	Liftoff	CDS	124116505	124116600	.	-	.	ID=cds-XP_030109952.1;Parent=rna-XM_030254092.2;Dbxref=GeneID:12589,GenBank:XP_030109952.1,MGI:MGI:1098597;Name=XP_030109952.1;gbkey=CDS;gene=Ift81;product=intraflagellar transport protein 81 homolog isoform X3;protein_id=XP_030109952.1;extra_copy_number=0
CM058245.1	Liftoff	CDS	124117980	124118143	.	-	.	ID=cds-XP_030109952.1;Parent=rna-XM_030254092.2;Dbxref=GeneID:12589,GenBank:XP_030109952.1,MGI:MGI:1098597;Name=XP_030109952.1;gbkey=CDS;gene=Ift81;product=intraflagellar transport protein 81 homolog isoform X3;protein_id=XP_030109952.1;extra_copy_number=0
CM058245.1	Liftoff	CDS	124123895	124123979	.	-	.	ID=cds-XP_030109952.1;Parent=rna-XM_030254092.2;Dbxref=GeneID:12589,GenBank:XP_030109952.1,MGI:MGI:1098597;Name=XP_030109952.1;gbkey=CDS;gene=Ift81;product=intraflagellar transport protein 81 homolog isoform X3;protein_id=XP_030109952.1;extra_copy_number=0
CM058245.1	Liftoff	CDS	124125723	124125833	.	-	.	ID=cds-XP_030109952.1;Parent=rna-XM_030254092.2;Dbxref=GeneID:12589,GenBank:XP_030109952.1,MGI:MGI:1098597;Name=XP_030109952.1;gbkey=CDS;gene=Ift81;product=intraflagellar transport protein 81 homolog isoform X3;protein_id=XP_030109952.1;extra_copy_number=0
CM058245.1	Liftoff	CDS	124126140	124126205	.	-	.	ID=cds-XP_030109952.1;Parent=rna-XM_030254092.2;Dbxref=GeneID:12589,GenBank:XP_030109952.1,MGI:MGI:1098597;Name=XP_030109952.1;gbkey=CDS;gene=Ift81;product=intraflagellar transport protein 81 homolog isoform X3;protein_id=XP_030109952.1;extra_copy_number=0
CM058245.1	Liftoff	CDS	124130423	124130512	.	-	.	ID=cds-XP_030109952.1;Parent=rna-XM_030254092.2;Dbxref=GeneID:12589,GenBank:XP_030109952.1,MGI:MGI:1098597;Name=XP_030109952.1;gbkey=CDS;gene=Ift81;product=intraflagellar transport protein 81 homolog isoform X3;protein_id=XP_030109952.1;extra_copy_number=0
CM058245.1	Liftoff	CDS	124132628	124132808	.	-	.	ID=cds-XP_030109952.1;Parent=rna-XM_030254092.2;Dbxref=GeneID:12589,GenBank:XP_030109952.1,MGI:MGI:1098597;Name=XP_030109952.1;gbkey=CDS;gene=Ift81;product=intraflagellar transport protein 81 homolog isoform X3;protein_id=XP_030109952.1;extra_copy_number=0
CM058245.1	Liftoff	CDS	124134400	124134428	.	-	.	ID=cds-XP_030109952.1;Parent=rna-XM_030254092.2;Dbxref=GeneID:12589,GenBank:XP_030109952.1,MGI:MGI:1098597;Name=XP_030109952.1;gbkey=CDS;gene=Ift81;product=intraflagellar transport protein 81 homolog isoform X3;protein_id=XP_030109952.1;extra_copy_number=0
CM058245.1	Liftoff	mRNA	124073653	124138000	.	-	.	ID=rna-XM_030254093.1;Parent=gene-Ift81;Dbxref=GeneID:12589,GenBank:XM_030254093.1,MGI:MGI:1098597;Name=XM_030254093.1;gbkey=mRNA;gene=Ift81;model_evidence=Supporting evidence includes similarity to: 15 ESTs%2C 165 long SRA reads%2C and 98%25 coverage of the annotated genomic feature by RNAseq alignments%2C including 18 samples with support for all annotated introns;product=intraflagellar transport 81%2C transcript variant X4;transcript_id=XM_030254093.1;matches_ref_protein=True;valid_ORF=True;extra_copy_number=0
CM058245.1	Liftoff	exon	124073653	124074652	.	-	.	ID=exon-XM_030254093.1-17;Parent=rna-XM_030254093.1;Dbxref=GeneID:12589,GenBank:XM_030254093.1,MGI:MGI:1098597;gbkey=mRNA;gene=Ift81;product=intraflagellar transport 81%2C transcript variant X4;transcript_id=XM_030254093.1;extra_copy_number=0
CM058245.1	Liftoff	exon	124082604	124082689	.	-	.	ID=exon-XM_030254093.1-16;Parent=rna-XM_030254093.1;Dbxref=GeneID:12589,GenBank:XM_030254093.1,MGI:MGI:1098597;gbkey=mRNA;gene=Ift81;product=intraflagellar transport 81%2C transcript variant X4;transcript_id=XM_030254093.1;extra_copy_number=0
CM058245.1	Liftoff	exon	124083146	124083217	.	-	.	ID=exon-XM_030254093.1-15;Parent=rna-XM_030254093.1;Dbxref=GeneID:12589,GenBank:XM_030254093.1,MGI:MGI:1098597;gbkey=mRNA;gene=Ift81;product=intraflagellar transport 81%2C transcript variant X4;transcript_id=XM_030254093.1;extra_copy_number=0
CM058245.1	Liftoff	exon	124084108	124084194	.	-	.	ID=exon-XM_030254093.1-14;Parent=rna-XM_030254093.1;Dbxref=GeneID:12589,GenBank:XM_030254093.1,MGI:MGI:1098597;gbkey=mRNA;gene=Ift81;product=intraflagellar transport 81%2C transcript variant X4;transcript_id=XM_030254093.1;extra_copy_number=0
CM058245.1	Liftoff	exon	124090712	124090801	.	-	.	ID=exon-XM_030254093.1-13;Parent=rna-XM_030254093.1;Dbxref=GeneID:12589,GenBank:XM_030254093.1,MGI:MGI:1098597;gbkey=mRNA;gene=Ift81;product=intraflagellar transport 81%2C transcript variant X4;transcript_id=XM_030254093.1;extra_copy_number=0
CM058245.1	Liftoff	exon	124092362	124092490	.	-	.	ID=exon-XM_030254093.1-12;Parent=rna-XM_030254093.1;Dbxref=GeneID:12589,GenBank:XM_030254093.1,MGI:MGI:1098597;gbkey=mRNA;gene=Ift81;product=intraflagellar transport 81%2C transcript variant X4;transcript_id=XM_030254093.1;extra_copy_number=0
CM058245.1	Liftoff	exon	124096091	124096240	.	-	.	ID=exon-XM_030254093.1-11;Parent=rna-XM_030254093.1;Dbxref=GeneID:12589,GenBank:XM_030254093.1,MGI:MGI:1098597;gbkey=mRNA;gene=Ift81;product=intraflagellar transport 81%2C transcript variant X4;transcript_id=XM_030254093.1;extra_copy_number=0
CM058245.1	Liftoff	exon	124114535	124114681	.	-	.	ID=exon-XM_030254093.1-10;Parent=rna-XM_030254093.1;Dbxref=GeneID:12589,GenBank:XM_030254093.1,MGI:MGI:1098597;gbkey=mRNA;gene=Ift81;product=intraflagellar transport 81%2C transcript variant X4;transcript_id=XM_030254093.1;extra_copy_number=0
CM058245.1	Liftoff	exon	124116505	124116600	.	-	.	ID=exon-XM_030254093.1-9;Parent=rna-XM_030254093.1;Dbxref=GeneID:12589,GenBank:XM_030254093.1,MGI:MGI:1098597;gbkey=mRNA;gene=Ift81;product=intraflagellar transport 81%2C transcript variant X4;transcript_id=XM_030254093.1;extra_copy_number=0
CM058245.1	Liftoff	exon	124117980	124118143	.	-	.	ID=exon-XM_030254093.1-8;Parent=rna-XM_030254093.1;Dbxref=GeneID:12589,GenBank:XM_030254093.1,MGI:MGI:1098597;gbkey=mRNA;gene=Ift81;product=intraflagellar transport 81%2C transcript variant X4;transcript_id=XM_030254093.1;extra_copy_number=0
CM058245.1	Liftoff	exon	124123895	124123979	.	-	.	ID=exon-XM_030254093.1-7;Parent=rna-XM_030254093.1;Dbxref=GeneID:12589,GenBank:XM_030254093.1,MGI:MGI:1098597;gbkey=mRNA;gene=Ift81;product=intraflagellar transport 81%2C transcript variant X4;transcript_id=XM_030254093.1;extra_copy_number=0
CM058245.1	Liftoff	exon	124125723	124125833	.	-	.	ID=exon-XM_030254093.1-6;Parent=rna-XM_030254093.1;Dbxref=GeneID:12589,GenBank:XM_030254093.1,MGI:MGI:1098597;gbkey=mRNA;gene=Ift81;product=intraflagellar transport 81%2C transcript variant X4;transcript_id=XM_030254093.1;extra_copy_number=0
CM058245.1	Liftoff	exon	124126140	124126205	.	-	.	ID=exon-XM_030254093.1-5;Parent=rna-XM_030254093.1;Dbxref=GeneID:12589,GenBank:XM_030254093.1,MGI:MGI:1098597;gbkey=mRNA;gene=Ift81;product=intraflagellar transport 81%2C transcript variant X4;transcript_id=XM_030254093.1;extra_copy_number=0
CM058245.1	Liftoff	exon	124130423	124130512	.	-	.	ID=exon-XM_030254093.1-4;Parent=rna-XM_030254093.1;Dbxref=GeneID:12589,GenBank:XM_030254093.1,MGI:MGI:1098597;gbkey=mRNA;gene=Ift81;product=intraflagellar transport 81%2C transcript variant X4;transcript_id=XM_030254093.1;extra_copy_number=0
CM058245.1	Liftoff	exon	124132628	124132808	.	-	.	ID=exon-XM_030254093.1-3;Parent=rna-XM_030254093.1;Dbxref=GeneID:12589,GenBank:XM_030254093.1,MGI:MGI:1098597;gbkey=mRNA;gene=Ift81;product=intraflagellar transport 81%2C transcript variant X4;transcript_id=XM_030254093.1;extra_copy_number=0
CM058245.1	Liftoff	exon	124134400	124134564	.	-	.	ID=exon-XM_030254093.1-2;Parent=rna-XM_030254093.1;Dbxref=GeneID:12589,GenBank:XM_030254093.1,MGI:MGI:1098597;gbkey=mRNA;gene=Ift81;product=intraflagellar transport 81%2C transcript variant X4;transcript_id=XM_030254093.1;extra_copy_number=0
CM058245.1	Liftoff	exon	124137896	124138000	.	-	.	ID=exon-XM_030254093.1-1;Parent=rna-XM_030254093.1;Dbxref=GeneID:12589,GenBank:XM_030254093.1,MGI:MGI:1098597;gbkey=mRNA;gene=Ift81;product=intraflagellar transport 81%2C transcript variant X4;transcript_id=XM_030254093.1;extra_copy_number=0
CM058245.1	Liftoff	CDS	124074601	124074652	.	-	.	ID=cds-XP_030109953.1;Parent=rna-XM_030254093.1;Dbxref=GeneID:12589,GenBank:XP_030109953.1,MGI:MGI:1098597;Name=XP_030109953.1;gbkey=CDS;gene=Ift81;product=intraflagellar transport protein 81 homolog isoform X4;protein_id=XP_030109953.1;extra_copy_number=0
CM058245.1	Liftoff	CDS	124082604	124082689	.	-	.	ID=cds-XP_030109953.1;Parent=rna-XM_030254093.1;Dbxref=GeneID:12589,GenBank:XP_030109953.1,MGI:MGI:1098597;Name=XP_030109953.1;gbkey=CDS;gene=Ift81;product=intraflagellar transport protein 81 homolog isoform X4;protein_id=XP_030109953.1;extra_copy_number=0
CM058245.1	Liftoff	CDS	124083146	124083217	.	-	.	ID=cds-XP_030109953.1;Parent=rna-XM_030254093.1;Dbxref=GeneID:12589,GenBank:XP_030109953.1,MGI:MGI:1098597;Name=XP_030109953.1;gbkey=CDS;gene=Ift81;product=intraflagellar transport protein 81 homolog isoform X4;protein_id=XP_030109953.1;extra_copy_number=0
CM058245.1	Liftoff	CDS	124084108	124084194	.	-	.	ID=cds-XP_030109953.1;Parent=rna-XM_030254093.1;Dbxref=GeneID:12589,GenBank:XP_030109953.1,MGI:MGI:1098597;Name=XP_030109953.1;gbkey=CDS;gene=Ift81;product=intraflagellar transport protein 81 homolog isoform X4;protein_id=XP_030109953.1;extra_copy_number=0
CM058245.1	Liftoff	CDS	124090712	124090801	.	-	.	ID=cds-XP_030109953.1;Parent=rna-XM_030254093.1;Dbxref=GeneID:12589,GenBank:XP_030109953.1,MGI:MGI:1098597;Name=XP_030109953.1;gbkey=CDS;gene=Ift81;product=intraflagellar transport protein 81 homolog isoform X4;protein_id=XP_030109953.1;extra_copy_number=0
CM058245.1	Liftoff	CDS	124092362	124092490	.	-	.	ID=cds-XP_030109953.1;Parent=rna-XM_030254093.1;Dbxref=GeneID:12589,GenBank:XP_030109953.1,MGI:MGI:1098597;Name=XP_030109953.1;gbkey=CDS;gene=Ift81;product=intraflagellar transport protein 81 homolog isoform X4;protein_id=XP_030109953.1;extra_copy_number=0
CM058245.1	Liftoff	CDS	124096091	124096240	.	-	.	ID=cds-XP_030109953.1;Parent=rna-XM_030254093.1;Dbxref=GeneID:12589,GenBank:XP_030109953.1,MGI:MGI:1098597;Name=XP_030109953.1;gbkey=CDS;gene=Ift81;product=intraflagellar transport protein 81 homolog isoform X4;protein_id=XP_030109953.1;extra_copy_number=0
CM058245.1	Liftoff	CDS	124114535	124114681	.	-	.	ID=cds-XP_030109953.1;Parent=rna-XM_030254093.1;Dbxref=GeneID:12589,GenBank:XP_030109953.1,MGI:MGI:1098597;Name=XP_030109953.1;gbkey=CDS;gene=Ift81;product=intraflagellar transport protein 81 homolog isoform X4;protein_id=XP_030109953.1;extra_copy_number=0
CM058245.1	Liftoff	CDS	124116505	124116600	.	-	.	ID=cds-XP_030109953.1;Parent=rna-XM_030254093.1;Dbxref=GeneID:12589,GenBank:XP_030109953.1,MGI:MGI:1098597;Name=XP_030109953.1;gbkey=CDS;gene=Ift81;product=intraflagellar transport protein 81 homolog isoform X4;protein_id=XP_030109953.1;extra_copy_number=0
CM058245.1	Liftoff	CDS	124117980	124118143	.	-	.	ID=cds-XP_030109953.1;Parent=rna-XM_030254093.1;Dbxref=GeneID:12589,GenBank:XP_030109953.1,MGI:MGI:1098597;Name=XP_030109953.1;gbkey=CDS;gene=Ift81;product=intraflagellar transport protein 81 homolog isoform X4;protein_id=XP_030109953.1;extra_copy_number=0
CM058245.1	Liftoff	CDS	124123895	124123979	.	-	.	ID=cds-XP_030109953.1;Parent=rna-XM_030254093.1;Dbxref=GeneID:12589,GenBank:XP_030109953.1,MGI:MGI:1098597;Name=XP_030109953.1;gbkey=CDS;gene=Ift81;product=intraflagellar transport protein 81 homolog isoform X4;protein_id=XP_030109953.1;extra_copy_number=0
CM058245.1	Liftoff	CDS	124125723	124125833	.	-	.	ID=cds-XP_030109953.1;Parent=rna-XM_030254093.1;Dbxref=GeneID:12589,GenBank:XP_030109953.1,MGI:MGI:1098597;Name=XP_030109953.1;gbkey=CDS;gene=Ift81;product=intraflagellar transport protein 81 homolog isoform X4;protein_id=XP_030109953.1;extra_copy_number=0
CM058245.1	Liftoff	CDS	124126140	124126205	.	-	.	ID=cds-XP_030109953.1;Parent=rna-XM_030254093.1;Dbxref=GeneID:12589,GenBank:XP_030109953.1,MGI:MGI:1098597;Name=XP_030109953.1;gbkey=CDS;gene=Ift81;product=intraflagellar transport protein 81 homolog isoform X4;protein_id=XP_030109953.1;extra_copy_number=0
CM058245.1	Liftoff	CDS	124130423	124130512	.	-	.	ID=cds-XP_030109953.1;Parent=rna-XM_030254093.1;Dbxref=GeneID:12589,GenBank:XP_030109953.1,MGI:MGI:1098597;Name=XP_030109953.1;gbkey=CDS;gene=Ift81;product=intraflagellar transport protein 81 homolog isoform X4;protein_id=XP_030109953.1;extra_copy_number=0
CM058245.1	Liftoff	CDS	124132628	124132808	.	-	.	ID=cds-XP_030109953.1;Parent=rna-XM_030254093.1;Dbxref=GeneID:12589,GenBank:XP_030109953.1,MGI:MGI:1098597;Name=XP_030109953.1;gbkey=CDS;gene=Ift81;product=intraflagellar transport protein 81 homolog isoform X4;protein_id=XP_030109953.1;extra_copy_number=0
CM058245.1	Liftoff	CDS	124134400	124134428	.	-	.	ID=cds-XP_030109953.1;Parent=rna-XM_030254093.1;Dbxref=GeneID:12589,GenBank:XP_030109953.1,MGI:MGI:1098597;Name=XP_030109953.1;gbkey=CDS;gene=Ift81;product=intraflagellar transport protein 81 homolog isoform X4;protein_id=XP_030109953.1;extra_copy_number=0
CM058245.1	Liftoff	match	124103234	124104176	.	+	.	ID=4bb064b2-a63b-48de-8e93-a71766e164c6;Target=NG_018754.1 1 939 +;assembly_bases_aln=939;assembly_bases_seq=939;bit_score=1748.58;blast_aligner=1;blast_score=939;common_component=0;e_value=0;filter_score=0;for_remapping=2;gap_count=0;hsp_percent_coverage=100;matchable_bases=939;matched_bases=939;num_ident=939;num_mismatch=0;pct_coverage=100;pct_coverage_hiqual=100;pct_identity_gap=100;pct_identity_gapopen_only=100;pct_identity_ungap=100;rank=1;weighted_identity=1;coverage=1.0;sequence_ID=0.995;extra_copy_number=0;copy_num_ID=4bb064b2-a63b-48de-8e93-a71766e164c6_0
CM058245.1	Liftoff	pseudogene	124103334	124104076	.	+	.	ID=gene-Gm18941;Dbxref=GeneID:100418002,MGI:MGI:5011126;Name=Gm18941;description=predicted gene%2C 18941;gbkey=Gene;gene=Gm18941;gene_biotype=pseudogene;pseudo=true;coverage=1.0;sequence_ID=0.994;extra_copy_number=0;copy_num_ID=gene-Gm18941_0
CM058245.1	Liftoff	gene	124147563	124151745	.	+	.	ID=gene-Gm32988;Dbxref=GeneID:102635725,MGI:MGI:5592147;Name=Gm32988;description=predicted gene%2C 32988;gbkey=Gene;gene=Gm32988;gene_biotype=lncRNA;coverage=1.0;sequence_ID=1.0;extra_copy_number=0;copy_num_ID=gene-Gm32988_0
CM058245.1	Liftoff	lnc_RNA	124147563	124151745	.	+	.	ID=rna-XR_387697.3;Parent=gene-Gm32988;Dbxref=GeneID:102635725,GenBank:XR_387697.3,MGI:MGI:5592147;Name=XR_387697.3;gbkey=ncRNA;gene=Gm32988;model_evidence=Supporting evidence includes similarity to: 100%25 coverage of the annotated genomic feature by RNAseq alignments%2C including 1 sample with support for all annotated introns;product=predicted gene%2C 32988;transcript_id=XR_387697.3;extra_copy_number=0
CM058245.1	Liftoff	exon	124147563	124148733	.	+	.	ID=exon-XR_387697.3-1;Parent=rna-XR_387697.3;Dbxref=GeneID:102635725,GenBank:XR_387697.3,MGI:MGI:5592147;gbkey=ncRNA;gene=Gm32988;product=predicted gene%2C 32988;transcript_id=XR_387697.3;extra_copy_number=0
CM058245.1	Liftoff	exon	124150718	124150782	.	+	.	ID=exon-XR_387697.3-2;Parent=rna-XR_387697.3;Dbxref=GeneID:102635725,GenBank:XR_387697.3,MGI:MGI:5592147;gbkey=ncRNA;gene=Gm32988;product=predicted gene%2C 32988;transcript_id=XR_387697.3;extra_copy_number=0
CM058245.1	Liftoff	exon	124151626	124151745	.	+	.	ID=exon-XR_387697.3-3;Parent=rna-XR_387697.3;Dbxref=GeneID:102635725,GenBank:XR_387697.3,MGI:MGI:5592147;gbkey=ncRNA;gene=Gm32988;product=predicted gene%2C 32988;transcript_id=XR_387697.3;extra_copy_number=0
CM058245.1	Liftoff	gene	124167391	124215806	.	+	.	ID=gene-P2rx7;Dbxref=GeneID:18439,MGI:MGI:1339957;Name=P2rx7;description=purinergic receptor P2X%2C ligand-gated ion channel%2C 7;gbkey=Gene;gene=P2rx7;gene_biotype=protein_coding;gene_synonym=P2X(7),P2X7R;coverage=1.0;sequence_ID=1.0;valid_ORFs=5;extra_copy_number=0;copy_num_ID=gene-P2rx7_0
CM058245.1	Liftoff	mRNA	124167391	124207758	.	+	.	ID=rna-NM_001038839.3;Parent=gene-P2rx7;Dbxref=GeneID:18439,GenBank:NM_001038839.3,MGI:MGI:1339957;Name=NM_001038839.3;gbkey=mRNA;gene=P2rx7;product=purinergic receptor P2X%2C ligand-gated ion channel%2C 7%2C transcript variant 3;transcript_id=NM_001038839.3;matches_ref_protein=True;valid_ORF=True;extra_copy_number=0
CM058245.1	Liftoff	exon	124167391	124167662	.	+	.	ID=exon-NM_001038839.3-1;Parent=rna-NM_001038839.3;Dbxref=GeneID:18439,GenBank:NM_001038839.3,MGI:MGI:1339957;gbkey=mRNA;gene=P2rx7;product=purinergic receptor P2X%2C ligand-gated ion channel%2C 7%2C transcript variant 3;transcript_id=NM_001038839.3;extra_copy_number=0
CM058245.1	Liftoff	exon	124176188	124176356	.	+	.	ID=exon-NM_001038839.3-2;Parent=rna-NM_001038839.3;Dbxref=GeneID:18439,GenBank:NM_001038839.3,MGI:MGI:1339957;gbkey=mRNA;gene=P2rx7;product=purinergic receptor P2X%2C ligand-gated ion channel%2C 7%2C transcript variant 3;transcript_id=NM_001038839.3;extra_copy_number=0
CM058245.1	Liftoff	exon	124177622	124177690	.	+	.	ID=exon-NM_001038839.3-3;Parent=rna-NM_001038839.3;Dbxref=GeneID:18439,GenBank:NM_001038839.3,MGI:MGI:1339957;gbkey=mRNA;gene=P2rx7;product=purinergic receptor P2X%2C ligand-gated ion channel%2C 7%2C transcript variant 3;transcript_id=NM_001038839.3;extra_copy_number=0
CM058245.1	Liftoff	exon	124180473	124180545	.	+	.	ID=exon-NM_001038839.3-4;Parent=rna-NM_001038839.3;Dbxref=GeneID:18439,GenBank:NM_001038839.3,MGI:MGI:1339957;gbkey=mRNA;gene=P2rx7;product=purinergic receptor P2X%2C ligand-gated ion channel%2C 7%2C transcript variant 3;transcript_id=NM_001038839.3;extra_copy_number=0
CM058245.1	Liftoff	exon	124182169	124182265	.	+	.	ID=exon-NM_001038839.3-5;Parent=rna-NM_001038839.3;Dbxref=GeneID:18439,GenBank:NM_001038839.3,MGI:MGI:1339957;gbkey=mRNA;gene=P2rx7;product=purinergic receptor P2X%2C ligand-gated ion channel%2C 7%2C transcript variant 3;transcript_id=NM_001038839.3;extra_copy_number=0
CM058245.1	Liftoff	exon	124187039	124187119	.	+	.	ID=exon-NM_001038839.3-6;Parent=rna-NM_001038839.3;Dbxref=GeneID:18439,GenBank:NM_001038839.3,MGI:MGI:1339957;gbkey=mRNA;gene=P2rx7;product=purinergic receptor P2X%2C ligand-gated ion channel%2C 7%2C transcript variant 3;transcript_id=NM_001038839.3;extra_copy_number=0
CM058245.1	Liftoff	exon	124188007	124188136	.	+	.	ID=exon-NM_001038839.3-7;Parent=rna-NM_001038839.3;Dbxref=GeneID:18439,GenBank:NM_001038839.3,MGI:MGI:1339957;gbkey=mRNA;gene=P2rx7;product=purinergic receptor P2X%2C ligand-gated ion channel%2C 7%2C transcript variant 3;transcript_id=NM_001038839.3;extra_copy_number=0
CM058245.1	Liftoff	exon	124189606	124189742	.	+	.	ID=exon-NM_001038839.3-8;Parent=rna-NM_001038839.3;Dbxref=GeneID:18439,GenBank:NM_001038839.3,MGI:MGI:1339957;gbkey=mRNA;gene=P2rx7;product=purinergic receptor P2X%2C ligand-gated ion channel%2C 7%2C transcript variant 3;transcript_id=NM_001038839.3;extra_copy_number=0
CM058245.1	Liftoff	exon	124193902	124193992	.	+	.	ID=exon-NM_001038839.3-9;Parent=rna-NM_001038839.3;Dbxref=GeneID:18439,GenBank:NM_001038839.3,MGI:MGI:1339957;gbkey=mRNA;gene=P2rx7;product=purinergic receptor P2X%2C ligand-gated ion channel%2C 7%2C transcript variant 3;transcript_id=NM_001038839.3;extra_copy_number=0
CM058245.1	Liftoff	exon	124196815	124196880	.	+	.	ID=exon-NM_001038839.3-10;Parent=rna-NM_001038839.3;Dbxref=GeneID:18439,GenBank:NM_001038839.3,MGI:MGI:1339957;gbkey=mRNA;gene=P2rx7;product=purinergic receptor P2X%2C ligand-gated ion channel%2C 7%2C transcript variant 3;transcript_id=NM_001038839.3;extra_copy_number=0
CM058245.1	Liftoff	exon	124197126	124197275	.	+	.	ID=exon-NM_001038839.3-11;Parent=rna-NM_001038839.3;Dbxref=GeneID:18439,GenBank:NM_001038839.3,MGI:MGI:1339957;gbkey=mRNA;gene=P2rx7;product=purinergic receptor P2X%2C ligand-gated ion channel%2C 7%2C transcript variant 3;transcript_id=NM_001038839.3;extra_copy_number=0
CM058245.1	Liftoff	exon	124200128	124200229	.	+	.	ID=exon-NM_001038839.3-12;Parent=rna-NM_001038839.3;Dbxref=GeneID:18439,GenBank:NM_001038839.3,MGI:MGI:1339957;gbkey=mRNA;gene=P2rx7;product=purinergic receptor P2X%2C ligand-gated ion channel%2C 7%2C transcript variant 3;transcript_id=NM_001038839.3;extra_copy_number=0
CM058245.1	Liftoff	exon	124206644	124207758	.	+	.	ID=exon-NM_001038839.3-13;Parent=rna-NM_001038839.3;Dbxref=GeneID:18439,GenBank:NM_001038839.3,MGI:MGI:1339957;gbkey=mRNA;gene=P2rx7;product=purinergic receptor P2X%2C ligand-gated ion channel%2C 7%2C transcript variant 3;transcript_id=NM_001038839.3;extra_copy_number=0
CM058245.1	Liftoff	CDS	124167538	124167662	.	+	.	ID=cds-NP_001033928.1;Parent=rna-NM_001038839.3;Dbxref=CCDS:CCDS51644.1,GeneID:18439,GenBank:NP_001033928.1,MGI:MGI:1339957;Name=NP_001033928.1;Note=isoform c is encoded by transcript variant 3;gbkey=CDS;gene=P2rx7;product=P2X purinoceptor 7 isoform c;protein_id=NP_001033928.1;extra_copy_number=0
CM058245.1	Liftoff	CDS	124176188	124176356	.	+	.	ID=cds-NP_001033928.1;Parent=rna-NM_001038839.3;Dbxref=CCDS:CCDS51644.1,GeneID:18439,GenBank:NP_001033928.1,MGI:MGI:1339957;Name=NP_001033928.1;Note=isoform c is encoded by transcript variant 3;gbkey=CDS;gene=P2rx7;product=P2X purinoceptor 7 isoform c;protein_id=NP_001033928.1;extra_copy_number=0
CM058245.1	Liftoff	CDS	124177622	124177690	.	+	.	ID=cds-NP_001033928.1;Parent=rna-NM_001038839.3;Dbxref=CCDS:CCDS51644.1,GeneID:18439,GenBank:NP_001033928.1,MGI:MGI:1339957;Name=NP_001033928.1;Note=isoform c is encoded by transcript variant 3;gbkey=CDS;gene=P2rx7;product=P2X purinoceptor 7 isoform c;protein_id=NP_001033928.1;extra_copy_number=0
CM058245.1	Liftoff	CDS	124180473	124180545	.	+	.	ID=cds-NP_001033928.1;Parent=rna-NM_001038839.3;Dbxref=CCDS:CCDS51644.1,GeneID:18439,GenBank:NP_001033928.1,MGI:MGI:1339957;Name=NP_001033928.1;Note=isoform c is encoded by transcript variant 3;gbkey=CDS;gene=P2rx7;product=P2X purinoceptor 7 isoform c;protein_id=NP_001033928.1;extra_copy_number=0
CM058245.1	Liftoff	CDS	124182169	124182265	.	+	.	ID=cds-NP_001033928.1;Parent=rna-NM_001038839.3;Dbxref=CCDS:CCDS51644.1,GeneID:18439,GenBank:NP_001033928.1,MGI:MGI:1339957;Name=NP_001033928.1;Note=isoform c is encoded by transcript variant 3;gbkey=CDS;gene=P2rx7;product=P2X purinoceptor 7 isoform c;protein_id=NP_001033928.1;extra_copy_number=0
CM058245.1	Liftoff	CDS	124187039	124187119	.	+	.	ID=cds-NP_001033928.1;Parent=rna-NM_001038839.3;Dbxref=CCDS:CCDS51644.1,GeneID:18439,GenBank:NP_001033928.1,MGI:MGI:1339957;Name=NP_001033928.1;Note=isoform c is encoded by transcript variant 3;gbkey=CDS;gene=P2rx7;product=P2X purinoceptor 7 isoform c;protein_id=NP_001033928.1;extra_copy_number=0
CM058245.1	Liftoff	CDS	124188007	124188136	.	+	.	ID=cds-NP_001033928.1;Parent=rna-NM_001038839.3;Dbxref=CCDS:CCDS51644.1,GeneID:18439,GenBank:NP_001033928.1,MGI:MGI:1339957;Name=NP_001033928.1;Note=isoform c is encoded by transcript variant 3;gbkey=CDS;gene=P2rx7;product=P2X purinoceptor 7 isoform c;protein_id=NP_001033928.1;extra_copy_number=0
CM058245.1	Liftoff	CDS	124189606	124189742	.	+	.	ID=cds-NP_001033928.1;Parent=rna-NM_001038839.3;Dbxref=CCDS:CCDS51644.1,GeneID:18439,GenBank:NP_001033928.1,MGI:MGI:1339957;Name=NP_001033928.1;Note=isoform c is encoded by transcript variant 3;gbkey=CDS;gene=P2rx7;product=P2X purinoceptor 7 isoform c;protein_id=NP_001033928.1;extra_copy_number=0
CM058245.1	Liftoff	CDS	124193902	124193992	.	+	.	ID=cds-NP_001033928.1;Parent=rna-NM_001038839.3;Dbxref=CCDS:CCDS51644.1,GeneID:18439,GenBank:NP_001033928.1,MGI:MGI:1339957;Name=NP_001033928.1;Note=isoform c is encoded by transcript variant 3;gbkey=CDS;gene=P2rx7;product=P2X purinoceptor 7 isoform c;protein_id=NP_001033928.1;extra_copy_number=0
CM058245.1	Liftoff	CDS	124196815	124196880	.	+	.	ID=cds-NP_001033928.1;Parent=rna-NM_001038839.3;Dbxref=CCDS:CCDS51644.1,GeneID:18439,GenBank:NP_001033928.1,MGI:MGI:1339957;Name=NP_001033928.1;Note=isoform c is encoded by transcript variant 3;gbkey=CDS;gene=P2rx7;product=P2X purinoceptor 7 isoform c;protein_id=NP_001033928.1;extra_copy_number=0
CM058245.1	Liftoff	CDS	124197126	124197275	.	+	.	ID=cds-NP_001033928.1;Parent=rna-NM_001038839.3;Dbxref=CCDS:CCDS51644.1,GeneID:18439,GenBank:NP_001033928.1,MGI:MGI:1339957;Name=NP_001033928.1;Note=isoform c is encoded by transcript variant 3;gbkey=CDS;gene=P2rx7;product=P2X purinoceptor 7 isoform c;protein_id=NP_001033928.1;extra_copy_number=0
CM058245.1	Liftoff	CDS	124200128	124200229	.	+	.	ID=cds-NP_001033928.1;Parent=rna-NM_001038839.3;Dbxref=CCDS:CCDS51644.1,GeneID:18439,GenBank:NP_001033928.1,MGI:MGI:1339957;Name=NP_001033928.1;Note=isoform c is encoded by transcript variant 3;gbkey=CDS;gene=P2rx7;product=P2X purinoceptor 7 isoform c;protein_id=NP_001033928.1;extra_copy_number=0
CM058245.1	Liftoff	CDS	124206644	124206649	.	+	.	ID=cds-NP_001033928.1;Parent=rna-NM_001038839.3;Dbxref=CCDS:CCDS51644.1,GeneID:18439,GenBank:NP_001033928.1,MGI:MGI:1339957;Name=NP_001033928.1;Note=isoform c is encoded by transcript variant 3;gbkey=CDS;gene=P2rx7;product=P2X purinoceptor 7 isoform c;protein_id=NP_001033928.1;extra_copy_number=0
CM058245.1	Liftoff	mRNA	124167391	124215806	.	+	.	ID=rna-NM_001038845.3;Parent=gene-P2rx7;Dbxref=GeneID:18439,GenBank:NM_001038845.3,MGI:MGI:1339957;Name=NM_001038845.3;gbkey=mRNA;gene=P2rx7;product=purinergic receptor P2X%2C ligand-gated ion channel%2C 7%2C transcript variant 2;transcript_id=NM_001038845.3;matches_ref_protein=True;valid_ORF=True;extra_copy_number=0
CM058245.1	Liftoff	exon	124167391	124167662	.	+	.	ID=exon-NM_001038845.3-1;Parent=rna-NM_001038845.3;Dbxref=GeneID:18439,GenBank:NM_001038845.3,MGI:MGI:1339957;gbkey=mRNA;gene=P2rx7;product=purinergic receptor P2X%2C ligand-gated ion channel%2C 7%2C transcript variant 2;transcript_id=NM_001038845.3;extra_copy_number=0
CM058245.1	Liftoff	exon	124176188	124176356	.	+	.	ID=exon-NM_001038845.3-2;Parent=rna-NM_001038845.3;Dbxref=GeneID:18439,GenBank:NM_001038845.3,MGI:MGI:1339957;gbkey=mRNA;gene=P2rx7;product=purinergic receptor P2X%2C ligand-gated ion channel%2C 7%2C transcript variant 2;transcript_id=NM_001038845.3;extra_copy_number=0
CM058245.1	Liftoff	exon	124177622	124177690	.	+	.	ID=exon-NM_001038845.3-3;Parent=rna-NM_001038845.3;Dbxref=GeneID:18439,GenBank:NM_001038845.3,MGI:MGI:1339957;gbkey=mRNA;gene=P2rx7;product=purinergic receptor P2X%2C ligand-gated ion channel%2C 7%2C transcript variant 2;transcript_id=NM_001038845.3;extra_copy_number=0
CM058245.1	Liftoff	exon	124180473	124180545	.	+	.	ID=exon-NM_001038845.3-4;Parent=rna-NM_001038845.3;Dbxref=GeneID:18439,GenBank:NM_001038845.3,MGI:MGI:1339957;gbkey=mRNA;gene=P2rx7;product=purinergic receptor P2X%2C ligand-gated ion channel%2C 7%2C transcript variant 2;transcript_id=NM_001038845.3;extra_copy_number=0
CM058245.1	Liftoff	exon	124182169	124182265	.	+	.	ID=exon-NM_001038845.3-5;Parent=rna-NM_001038845.3;Dbxref=GeneID:18439,GenBank:NM_001038845.3,MGI:MGI:1339957;gbkey=mRNA;gene=P2rx7;product=purinergic receptor P2X%2C ligand-gated ion channel%2C 7%2C transcript variant 2;transcript_id=NM_001038845.3;extra_copy_number=0
CM058245.1	Liftoff	exon	124187039	124187119	.	+	.	ID=exon-NM_001038845.3-6;Parent=rna-NM_001038845.3;Dbxref=GeneID:18439,GenBank:NM_001038845.3,MGI:MGI:1339957;gbkey=mRNA;gene=P2rx7;product=purinergic receptor P2X%2C ligand-gated ion channel%2C 7%2C transcript variant 2;transcript_id=NM_001038845.3;extra_copy_number=0
CM058245.1	Liftoff	exon	124188007	124188136	.	+	.	ID=exon-NM_001038845.3-7;Parent=rna-NM_001038845.3;Dbxref=GeneID:18439,GenBank:NM_001038845.3,MGI:MGI:1339957;gbkey=mRNA;gene=P2rx7;product=purinergic receptor P2X%2C ligand-gated ion channel%2C 7%2C transcript variant 2;transcript_id=NM_001038845.3;extra_copy_number=0
CM058245.1	Liftoff	exon	124189606	124189742	.	+	.	ID=exon-NM_001038845.3-8;Parent=rna-NM_001038845.3;Dbxref=GeneID:18439,GenBank:NM_001038845.3,MGI:MGI:1339957;gbkey=mRNA;gene=P2rx7;product=purinergic receptor P2X%2C ligand-gated ion channel%2C 7%2C transcript variant 2;transcript_id=NM_001038845.3;extra_copy_number=0
CM058245.1	Liftoff	exon	124193902	124193992	.	+	.	ID=exon-NM_001038845.3-9;Parent=rna-NM_001038845.3;Dbxref=GeneID:18439,GenBank:NM_001038845.3,MGI:MGI:1339957;gbkey=mRNA;gene=P2rx7;product=purinergic receptor P2X%2C ligand-gated ion channel%2C 7%2C transcript variant 2;transcript_id=NM_001038845.3;extra_copy_number=0
CM058245.1	Liftoff	exon	124196815	124196880	.	+	.	ID=exon-NM_001038845.3-10;Parent=rna-NM_001038845.3;Dbxref=GeneID:18439,GenBank:NM_001038845.3,MGI:MGI:1339957;gbkey=mRNA;gene=P2rx7;product=purinergic receptor P2X%2C ligand-gated ion channel%2C 7%2C transcript variant 2;transcript_id=NM_001038845.3;extra_copy_number=0
CM058245.1	Liftoff	exon	124197126	124197275	.	+	.	ID=exon-NM_001038845.3-11;Parent=rna-NM_001038845.3;Dbxref=GeneID:18439,GenBank:NM_001038845.3,MGI:MGI:1339957;gbkey=mRNA;gene=P2rx7;product=purinergic receptor P2X%2C ligand-gated ion channel%2C 7%2C transcript variant 2;transcript_id=NM_001038845.3;extra_copy_number=0
CM058245.1	Liftoff	exon	124200128	124200229	.	+	.	ID=exon-NM_001038845.3-12;Parent=rna-NM_001038845.3;Dbxref=GeneID:18439,GenBank:NM_001038845.3,MGI:MGI:1339957;gbkey=mRNA;gene=P2rx7;product=purinergic receptor P2X%2C ligand-gated ion channel%2C 7%2C transcript variant 2;transcript_id=NM_001038845.3;extra_copy_number=0
CM058245.1	Liftoff	exon	124214723	124215806	.	+	.	ID=exon-NM_001038845.3-13;Parent=rna-NM_001038845.3;Dbxref=GeneID:18439,GenBank:NM_001038845.3,MGI:MGI:1339957;gbkey=mRNA;gene=P2rx7;product=purinergic receptor P2X%2C ligand-gated ion channel%2C 7%2C transcript variant 2;transcript_id=NM_001038845.3;extra_copy_number=0
CM058245.1	Liftoff	CDS	124167538	124167662	.	+	.	ID=cds-NP_001033934.1;Parent=rna-NM_001038845.3;Dbxref=CCDS:CCDS19651.1,GeneID:18439,GenBank:NP_001033934.1,MGI:MGI:1339957;Name=NP_001033934.1;Note=isoform b is encoded by transcript variant 2;gbkey=CDS;gene=P2rx7;product=P2X purinoceptor 7 isoform b;protein_id=NP_001033934.1;extra_copy_number=0
CM058245.1	Liftoff	CDS	124176188	124176356	.	+	.	ID=cds-NP_001033934.1;Parent=rna-NM_001038845.3;Dbxref=CCDS:CCDS19651.1,GeneID:18439,GenBank:NP_001033934.1,MGI:MGI:1339957;Name=NP_001033934.1;Note=isoform b is encoded by transcript variant 2;gbkey=CDS;gene=P2rx7;product=P2X purinoceptor 7 isoform b;protein_id=NP_001033934.1;extra_copy_number=0
CM058245.1	Liftoff	CDS	124177622	124177690	.	+	.	ID=cds-NP_001033934.1;Parent=rna-NM_001038845.3;Dbxref=CCDS:CCDS19651.1,GeneID:18439,GenBank:NP_001033934.1,MGI:MGI:1339957;Name=NP_001033934.1;Note=isoform b is encoded by transcript variant 2;gbkey=CDS;gene=P2rx7;product=P2X purinoceptor 7 isoform b;protein_id=NP_001033934.1;extra_copy_number=0
CM058245.1	Liftoff	CDS	124180473	124180545	.	+	.	ID=cds-NP_001033934.1;Parent=rna-NM_001038845.3;Dbxref=CCDS:CCDS19651.1,GeneID:18439,GenBank:NP_001033934.1,MGI:MGI:1339957;Name=NP_001033934.1;Note=isoform b is encoded by transcript variant 2;gbkey=CDS;gene=P2rx7;product=P2X purinoceptor 7 isoform b;protein_id=NP_001033934.1;extra_copy_number=0
CM058245.1	Liftoff	CDS	124182169	124182265	.	+	.	ID=cds-NP_001033934.1;Parent=rna-NM_001038845.3;Dbxref=CCDS:CCDS19651.1,GeneID:18439,GenBank:NP_001033934.1,MGI:MGI:1339957;Name=NP_001033934.1;Note=isoform b is encoded by transcript variant 2;gbkey=CDS;gene=P2rx7;product=P2X purinoceptor 7 isoform b;protein_id=NP_001033934.1;extra_copy_number=0
CM058245.1	Liftoff	CDS	124187039	124187119	.	+	.	ID=cds-NP_001033934.1;Parent=rna-NM_001038845.3;Dbxref=CCDS:CCDS19651.1,GeneID:18439,GenBank:NP_001033934.1,MGI:MGI:1339957;Name=NP_001033934.1;Note=isoform b is encoded by transcript variant 2;gbkey=CDS;gene=P2rx7;product=P2X purinoceptor 7 isoform b;protein_id=NP_001033934.1;extra_copy_number=0
CM058245.1	Liftoff	CDS	124188007	124188136	.	+	.	ID=cds-NP_001033934.1;Parent=rna-NM_001038845.3;Dbxref=CCDS:CCDS19651.1,GeneID:18439,GenBank:NP_001033934.1,MGI:MGI:1339957;Name=NP_001033934.1;Note=isoform b is encoded by transcript variant 2;gbkey=CDS;gene=P2rx7;product=P2X purinoceptor 7 isoform b;protein_id=NP_001033934.1;extra_copy_number=0
CM058245.1	Liftoff	CDS	124189606	124189742	.	+	.	ID=cds-NP_001033934.1;Parent=rna-NM_001038845.3;Dbxref=CCDS:CCDS19651.1,GeneID:18439,GenBank:NP_001033934.1,MGI:MGI:1339957;Name=NP_001033934.1;Note=isoform b is encoded by transcript variant 2;gbkey=CDS;gene=P2rx7;product=P2X purinoceptor 7 isoform b;protein_id=NP_001033934.1;extra_copy_number=0
CM058245.1	Liftoff	CDS	124193902	124193992	.	+	.	ID=cds-NP_001033934.1;Parent=rna-NM_001038845.3;Dbxref=CCDS:CCDS19651.1,GeneID:18439,GenBank:NP_001033934.1,MGI:MGI:1339957;Name=NP_001033934.1;Note=isoform b is encoded by transcript variant 2;gbkey=CDS;gene=P2rx7;product=P2X purinoceptor 7 isoform b;protein_id=NP_001033934.1;extra_copy_number=0
CM058245.1	Liftoff	CDS	124196815	124196880	.	+	.	ID=cds-NP_001033934.1;Parent=rna-NM_001038845.3;Dbxref=CCDS:CCDS19651.1,GeneID:18439,GenBank:NP_001033934.1,MGI:MGI:1339957;Name=NP_001033934.1;Note=isoform b is encoded by transcript variant 2;gbkey=CDS;gene=P2rx7;product=P2X purinoceptor 7 isoform b;protein_id=NP_001033934.1;extra_copy_number=0
CM058245.1	Liftoff	CDS	124197126	124197275	.	+	.	ID=cds-NP_001033934.1;Parent=rna-NM_001038845.3;Dbxref=CCDS:CCDS19651.1,GeneID:18439,GenBank:NP_001033934.1,MGI:MGI:1339957;Name=NP_001033934.1;Note=isoform b is encoded by transcript variant 2;gbkey=CDS;gene=P2rx7;product=P2X purinoceptor 7 isoform b;protein_id=NP_001033934.1;extra_copy_number=0
CM058245.1	Liftoff	CDS	124200128	124200229	.	+	.	ID=cds-NP_001033934.1;Parent=rna-NM_001038845.3;Dbxref=CCDS:CCDS19651.1,GeneID:18439,GenBank:NP_001033934.1,MGI:MGI:1339957;Name=NP_001033934.1;Note=isoform b is encoded by transcript variant 2;gbkey=CDS;gene=P2rx7;product=P2X purinoceptor 7 isoform b;protein_id=NP_001033934.1;extra_copy_number=0
CM058245.1	Liftoff	CDS	124214723	124214761	.	+	.	ID=cds-NP_001033934.1;Parent=rna-NM_001038845.3;Dbxref=CCDS:CCDS19651.1,GeneID:18439,GenBank:NP_001033934.1,MGI:MGI:1339957;Name=NP_001033934.1;Note=isoform b is encoded by transcript variant 2;gbkey=CDS;gene=P2rx7;product=P2X purinoceptor 7 isoform b;protein_id=NP_001033934.1;extra_copy_number=0
CM058245.1	Liftoff	mRNA	124167391	124178727	.	+	.	ID=rna-NM_001038887.2;Parent=gene-P2rx7;Dbxref=GeneID:18439,GenBank:NM_001038887.2,MGI:MGI:1339957;Name=NM_001038887.2;gbkey=mRNA;gene=P2rx7;product=purinergic receptor P2X%2C ligand-gated ion channel%2C 7%2C transcript variant 4;transcript_id=NM_001038887.2;matches_ref_protein=True;valid_ORF=True;extra_copy_number=0
CM058245.1	Liftoff	exon	124167391	124167662	.	+	.	ID=exon-NM_001038887.2-1;Parent=rna-NM_001038887.2;Dbxref=GeneID:18439,GenBank:NM_001038887.2,MGI:MGI:1339957;gbkey=mRNA;gene=P2rx7;product=purinergic receptor P2X%2C ligand-gated ion channel%2C 7%2C transcript variant 4;transcript_id=NM_001038887.2;extra_copy_number=0
CM058245.1	Liftoff	exon	124176188	124176356	.	+	.	ID=exon-NM_001038887.2-2;Parent=rna-NM_001038887.2;Dbxref=GeneID:18439,GenBank:NM_001038887.2,MGI:MGI:1339957;gbkey=mRNA;gene=P2rx7;product=purinergic receptor P2X%2C ligand-gated ion channel%2C 7%2C transcript variant 4;transcript_id=NM_001038887.2;extra_copy_number=0
CM058245.1	Liftoff	exon	124177622	124177690	.	+	.	ID=exon-NM_001038887.2-3;Parent=rna-NM_001038887.2;Dbxref=GeneID:18439,GenBank:NM_001038887.2,MGI:MGI:1339957;gbkey=mRNA;gene=P2rx7;product=purinergic receptor P2X%2C ligand-gated ion channel%2C 7%2C transcript variant 4;transcript_id=NM_001038887.2;extra_copy_number=0
CM058245.1	Liftoff	exon	124178440	124178727	.	+	.	ID=exon-NM_001038887.2-4;Parent=rna-NM_001038887.2;Dbxref=GeneID:18439,GenBank:NM_001038887.2,MGI:MGI:1339957;gbkey=mRNA;gene=P2rx7;product=purinergic receptor P2X%2C ligand-gated ion channel%2C 7%2C transcript variant 4;transcript_id=NM_001038887.2;extra_copy_number=0
CM058245.1	Liftoff	CDS	124167538	124167662	.	+	.	ID=cds-NP_001033976.1;Parent=rna-NM_001038887.2;Dbxref=CCDS:CCDS19653.1,GeneID:18439,GenBank:NP_001033976.1,MGI:MGI:1339957;Name=NP_001033976.1;Note=isoform d is encoded by transcript variant 4;gbkey=CDS;gene=P2rx7;product=P2X purinoceptor 7 isoform d;protein_id=NP_001033976.1;extra_copy_number=0
CM058245.1	Liftoff	CDS	124176188	124176356	.	+	.	ID=cds-NP_001033976.1;Parent=rna-NM_001038887.2;Dbxref=CCDS:CCDS19653.1,GeneID:18439,GenBank:NP_001033976.1,MGI:MGI:1339957;Name=NP_001033976.1;Note=isoform d is encoded by transcript variant 4;gbkey=CDS;gene=P2rx7;product=P2X purinoceptor 7 isoform d;protein_id=NP_001033976.1;extra_copy_number=0
CM058245.1	Liftoff	CDS	124177622	124177690	.	+	.	ID=cds-NP_001033976.1;Parent=rna-NM_001038887.2;Dbxref=CCDS:CCDS19653.1,GeneID:18439,GenBank:NP_001033976.1,MGI:MGI:1339957;Name=NP_001033976.1;Note=isoform d is encoded by transcript variant 4;gbkey=CDS;gene=P2rx7;product=P2X purinoceptor 7 isoform d;protein_id=NP_001033976.1;extra_copy_number=0
CM058245.1	Liftoff	CDS	124178440	124178538	.	+	.	ID=cds-NP_001033976.1;Parent=rna-NM_001038887.2;Dbxref=CCDS:CCDS19653.1,GeneID:18439,GenBank:NP_001033976.1,MGI:MGI:1339957;Name=NP_001033976.1;Note=isoform d is encoded by transcript variant 4;gbkey=CDS;gene=P2rx7;product=P2X purinoceptor 7 isoform d;protein_id=NP_001033976.1;extra_copy_number=0
CM058245.1	Liftoff	mRNA	124167391	124207758	.	+	.	ID=rna-NM_011027.4;Parent=gene-P2rx7;Dbxref=GeneID:18439,GenBank:NM_011027.4,MGI:MGI:1339957;Name=NM_011027.4;gbkey=mRNA;gene=P2rx7;product=purinergic receptor P2X%2C ligand-gated ion channel%2C 7%2C transcript variant 1;tag=RefSeq Select;transcript_id=NM_011027.4;matches_ref_protein=True;valid_ORF=True;extra_copy_number=0
CM058245.1	Liftoff	exon	124167391	124167662	.	+	.	ID=exon-NM_011027.4-1;Parent=rna-NM_011027.4;Dbxref=GeneID:18439,GenBank:NM_011027.4,MGI:MGI:1339957;gbkey=mRNA;gene=P2rx7;product=purinergic receptor P2X%2C ligand-gated ion channel%2C 7%2C transcript variant 1;tag=RefSeq Select;transcript_id=NM_011027.4;extra_copy_number=0
CM058245.1	Liftoff	exon	124176188	124176356	.	+	.	ID=exon-NM_011027.4-2;Parent=rna-NM_011027.4;Dbxref=GeneID:18439,GenBank:NM_011027.4,MGI:MGI:1339957;gbkey=mRNA;gene=P2rx7;product=purinergic receptor P2X%2C ligand-gated ion channel%2C 7%2C transcript variant 1;tag=RefSeq Select;transcript_id=NM_011027.4;extra_copy_number=0
CM058245.1	Liftoff	exon	124177622	124177690	.	+	.	ID=exon-NM_011027.4-3;Parent=rna-NM_011027.4;Dbxref=GeneID:18439,GenBank:NM_011027.4,MGI:MGI:1339957;gbkey=mRNA;gene=P2rx7;product=purinergic receptor P2X%2C ligand-gated ion channel%2C 7%2C transcript variant 1;tag=RefSeq Select;transcript_id=NM_011027.4;extra_copy_number=0
CM058245.1	Liftoff	exon	124180473	124180545	.	+	.	ID=exon-NM_011027.4-4;Parent=rna-NM_011027.4;Dbxref=GeneID:18439,GenBank:NM_011027.4,MGI:MGI:1339957;gbkey=mRNA;gene=P2rx7;product=purinergic receptor P2X%2C ligand-gated ion channel%2C 7%2C transcript variant 1;tag=RefSeq Select;transcript_id=NM_011027.4;extra_copy_number=0
CM058245.1	Liftoff	exon	124182169	124182265	.	+	.	ID=exon-NM_011027.4-5;Parent=rna-NM_011027.4;Dbxref=GeneID:18439,GenBank:NM_011027.4,MGI:MGI:1339957;gbkey=mRNA;gene=P2rx7;product=purinergic receptor P2X%2C ligand-gated ion channel%2C 7%2C transcript variant 1;tag=RefSeq Select;transcript_id=NM_011027.4;extra_copy_number=0
CM058245.1	Liftoff	exon	124187039	124187119	.	+	.	ID=exon-NM_011027.4-6;Parent=rna-NM_011027.4;Dbxref=GeneID:18439,GenBank:NM_011027.4,MGI:MGI:1339957;gbkey=mRNA;gene=P2rx7;product=purinergic receptor P2X%2C ligand-gated ion channel%2C 7%2C transcript variant 1;tag=RefSeq Select;transcript_id=NM_011027.4;extra_copy_number=0
CM058245.1	Liftoff	exon	124188007	124188136	.	+	.	ID=exon-NM_011027.4-7;Parent=rna-NM_011027.4;Dbxref=GeneID:18439,GenBank:NM_011027.4,MGI:MGI:1339957;gbkey=mRNA;gene=P2rx7;product=purinergic receptor P2X%2C ligand-gated ion channel%2C 7%2C transcript variant 1;tag=RefSeq Select;transcript_id=NM_011027.4;extra_copy_number=0
CM058245.1	Liftoff	exon	124189606	124189742	.	+	.	ID=exon-NM_011027.4-8;Parent=rna-NM_011027.4;Dbxref=GeneID:18439,GenBank:NM_011027.4,MGI:MGI:1339957;gbkey=mRNA;gene=P2rx7;product=purinergic receptor P2X%2C ligand-gated ion channel%2C 7%2C transcript variant 1;tag=RefSeq Select;transcript_id=NM_011027.4;extra_copy_number=0
CM058245.1	Liftoff	exon	124193902	124193992	.	+	.	ID=exon-NM_011027.4-9;Parent=rna-NM_011027.4;Dbxref=GeneID:18439,GenBank:NM_011027.4,MGI:MGI:1339957;gbkey=mRNA;gene=P2rx7;product=purinergic receptor P2X%2C ligand-gated ion channel%2C 7%2C transcript variant 1;tag=RefSeq Select;transcript_id=NM_011027.4;extra_copy_number=0
CM058245.1	Liftoff	exon	124196815	124196880	.	+	.	ID=exon-NM_011027.4-10;Parent=rna-NM_011027.4;Dbxref=GeneID:18439,GenBank:NM_011027.4,MGI:MGI:1339957;gbkey=mRNA;gene=P2rx7;product=purinergic receptor P2X%2C ligand-gated ion channel%2C 7%2C transcript variant 1;tag=RefSeq Select;transcript_id=NM_011027.4;extra_copy_number=0
CM058245.1	Liftoff	exon	124197126	124197275	.	+	.	ID=exon-NM_011027.4-11;Parent=rna-NM_011027.4;Dbxref=GeneID:18439,GenBank:NM_011027.4,MGI:MGI:1339957;gbkey=mRNA;gene=P2rx7;product=purinergic receptor P2X%2C ligand-gated ion channel%2C 7%2C transcript variant 1;tag=RefSeq Select;transcript_id=NM_011027.4;extra_copy_number=0
CM058245.1	Liftoff	exon	124200128	124200229	.	+	.	ID=exon-NM_011027.4-12;Parent=rna-NM_011027.4;Dbxref=GeneID:18439,GenBank:NM_011027.4,MGI:MGI:1339957;gbkey=mRNA;gene=P2rx7;product=purinergic receptor P2X%2C ligand-gated ion channel%2C 7%2C transcript variant 1;tag=RefSeq Select;transcript_id=NM_011027.4;extra_copy_number=0
CM058245.1	Liftoff	exon	124204276	124207758	.	+	.	ID=exon-NM_011027.4-13;Parent=rna-NM_011027.4;Dbxref=GeneID:18439,GenBank:NM_011027.4,MGI:MGI:1339957;gbkey=mRNA;gene=P2rx7;product=purinergic receptor P2X%2C ligand-gated ion channel%2C 7%2C transcript variant 1;tag=RefSeq Select;transcript_id=NM_011027.4;extra_copy_number=0
CM058245.1	Liftoff	CDS	124167538	124167662	.	+	.	ID=cds-NP_035157.2;Parent=rna-NM_011027.4;Dbxref=CCDS:CCDS19652.1,GeneID:18439,GenBank:NP_035157.2,MGI:MGI:1339957;Name=NP_035157.2;Note=isoform a is encoded by transcript variant 1;gbkey=CDS;gene=P2rx7;product=P2X purinoceptor 7 isoform a;protein_id=NP_035157.2;tag=RefSeq Select;extra_copy_number=0
CM058245.1	Liftoff	CDS	124176188	124176356	.	+	.	ID=cds-NP_035157.2;Parent=rna-NM_011027.4;Dbxref=CCDS:CCDS19652.1,GeneID:18439,GenBank:NP_035157.2,MGI:MGI:1339957;Name=NP_035157.2;Note=isoform a is encoded by transcript variant 1;gbkey=CDS;gene=P2rx7;product=P2X purinoceptor 7 isoform a;protein_id=NP_035157.2;tag=RefSeq Select;extra_copy_number=0
CM058245.1	Liftoff	CDS	124177622	124177690	.	+	.	ID=cds-NP_035157.2;Parent=rna-NM_011027.4;Dbxref=CCDS:CCDS19652.1,GeneID:18439,GenBank:NP_035157.2,MGI:MGI:1339957;Name=NP_035157.2;Note=isoform a is encoded by transcript variant 1;gbkey=CDS;gene=P2rx7;product=P2X purinoceptor 7 isoform a;protein_id=NP_035157.2;tag=RefSeq Select;extra_copy_number=0
CM058245.1	Liftoff	CDS	124180473	124180545	.	+	.	ID=cds-NP_035157.2;Parent=rna-NM_011027.4;Dbxref=CCDS:CCDS19652.1,GeneID:18439,GenBank:NP_035157.2,MGI:MGI:1339957;Name=NP_035157.2;Note=isoform a is encoded by transcript variant 1;gbkey=CDS;gene=P2rx7;product=P2X purinoceptor 7 isoform a;protein_id=NP_035157.2;tag=RefSeq Select;extra_copy_number=0
CM058245.1	Liftoff	CDS	124182169	124182265	.	+	.	ID=cds-NP_035157.2;Parent=rna-NM_011027.4;Dbxref=CCDS:CCDS19652.1,GeneID:18439,GenBank:NP_035157.2,MGI:MGI:1339957;Name=NP_035157.2;Note=isoform a is encoded by transcript variant 1;gbkey=CDS;gene=P2rx7;product=P2X purinoceptor 7 isoform a;protein_id=NP_035157.2;tag=RefSeq Select;extra_copy_number=0
CM058245.1	Liftoff	CDS	124187039	124187119	.	+	.	ID=cds-NP_035157.2;Parent=rna-NM_011027.4;Dbxref=CCDS:CCDS19652.1,GeneID:18439,GenBank:NP_035157.2,MGI:MGI:1339957;Name=NP_035157.2;Note=isoform a is encoded by transcript variant 1;gbkey=CDS;gene=P2rx7;product=P2X purinoceptor 7 isoform a;protein_id=NP_035157.2;tag=RefSeq Select;extra_copy_number=0
CM058245.1	Liftoff	CDS	124188007	124188136	.	+	.	ID=cds-NP_035157.2;Parent=rna-NM_011027.4;Dbxref=CCDS:CCDS19652.1,GeneID:18439,GenBank:NP_035157.2,MGI:MGI:1339957;Name=NP_035157.2;Note=isoform a is encoded by transcript variant 1;gbkey=CDS;gene=P2rx7;product=P2X purinoceptor 7 isoform a;protein_id=NP_035157.2;tag=RefSeq Select;extra_copy_number=0
CM058245.1	Liftoff	CDS	124189606	124189742	.	+	.	ID=cds-NP_035157.2;Parent=rna-NM_011027.4;Dbxref=CCDS:CCDS19652.1,GeneID:18439,GenBank:NP_035157.2,MGI:MGI:1339957;Name=NP_035157.2;Note=isoform a is encoded by transcript variant 1;gbkey=CDS;gene=P2rx7;product=P2X purinoceptor 7 isoform a;protein_id=NP_035157.2;tag=RefSeq Select;extra_copy_number=0
CM058245.1	Liftoff	CDS	124193902	124193992	.	+	.	ID=cds-NP_035157.2;Parent=rna-NM_011027.4;Dbxref=CCDS:CCDS19652.1,GeneID:18439,GenBank:NP_035157.2,MGI:MGI:1339957;Name=NP_035157.2;Note=isoform a is encoded by transcript variant 1;gbkey=CDS;gene=P2rx7;product=P2X purinoceptor 7 isoform a;protein_id=NP_035157.2;tag=RefSeq Select;extra_copy_number=0
CM058245.1	Liftoff	CDS	124196815	124196880	.	+	.	ID=cds-NP_035157.2;Parent=rna-NM_011027.4;Dbxref=CCDS:CCDS19652.1,GeneID:18439,GenBank:NP_035157.2,MGI:MGI:1339957;Name=NP_035157.2;Note=isoform a is encoded by transcript variant 1;gbkey=CDS;gene=P2rx7;product=P2X purinoceptor 7 isoform a;protein_id=NP_035157.2;tag=RefSeq Select;extra_copy_number=0
CM058245.1	Liftoff	CDS	124197126	124197275	.	+	.	ID=cds-NP_035157.2;Parent=rna-NM_011027.4;Dbxref=CCDS:CCDS19652.1,GeneID:18439,GenBank:NP_035157.2,MGI:MGI:1339957;Name=NP_035157.2;Note=isoform a is encoded by transcript variant 1;gbkey=CDS;gene=P2rx7;product=P2X purinoceptor 7 isoform a;protein_id=NP_035157.2;tag=RefSeq Select;extra_copy_number=0
CM058245.1	Liftoff	CDS	124200128	124200229	.	+	.	ID=cds-NP_035157.2;Parent=rna-NM_011027.4;Dbxref=CCDS:CCDS19652.1,GeneID:18439,GenBank:NP_035157.2,MGI:MGI:1339957;Name=NP_035157.2;Note=isoform a is encoded by transcript variant 1;gbkey=CDS;gene=P2rx7;product=P2X purinoceptor 7 isoform a;protein_id=NP_035157.2;tag=RefSeq Select;extra_copy_number=0
CM058245.1	Liftoff	CDS	124204276	124204773	.	+	.	ID=cds-NP_035157.2;Parent=rna-NM_011027.4;Dbxref=CCDS:CCDS19652.1,GeneID:18439,GenBank:NP_035157.2,MGI:MGI:1339957;Name=NP_035157.2;Note=isoform a is encoded by transcript variant 1;gbkey=CDS;gene=P2rx7;product=P2X purinoceptor 7 isoform a;protein_id=NP_035157.2;tag=RefSeq Select;extra_copy_number=0
CM058245.1	Liftoff	mRNA	124173844	124207758	.	+	.	ID=rna-NM_001284402.2;Parent=gene-P2rx7;Dbxref=GeneID:18439,GenBank:NM_001284402.2,MGI:MGI:1339957;Name=NM_001284402.2;gbkey=mRNA;gene=P2rx7;product=purinergic receptor P2X%2C ligand-gated ion channel%2C 7%2C transcript variant 5;transcript_id=NM_001284402.2;matches_ref_protein=True;valid_ORF=True;extra_copy_number=0
CM058245.1	Liftoff	exon	124173844	124174000	.	+	.	ID=exon-NM_001284402.2-1;Parent=rna-NM_001284402.2;Dbxref=GeneID:18439,GenBank:NM_001284402.2,MGI:MGI:1339957;gbkey=mRNA;gene=P2rx7;product=purinergic receptor P2X%2C ligand-gated ion channel%2C 7%2C transcript variant 5;transcript_id=NM_001284402.2;extra_copy_number=0
CM058245.1	Liftoff	exon	124176188	124176356	.	+	.	ID=exon-NM_001284402.2-2;Parent=rna-NM_001284402.2;Dbxref=GeneID:18439,GenBank:NM_001284402.2,MGI:MGI:1339957;gbkey=mRNA;gene=P2rx7;product=purinergic receptor P2X%2C ligand-gated ion channel%2C 7%2C transcript variant 5;transcript_id=NM_001284402.2;extra_copy_number=0
CM058245.1	Liftoff	exon	124177622	124177690	.	+	.	ID=exon-NM_001284402.2-3;Parent=rna-NM_001284402.2;Dbxref=GeneID:18439,GenBank:NM_001284402.2,MGI:MGI:1339957;gbkey=mRNA;gene=P2rx7;product=purinergic receptor P2X%2C ligand-gated ion channel%2C 7%2C transcript variant 5;transcript_id=NM_001284402.2;extra_copy_number=0
CM058245.1	Liftoff	exon	124180473	124180545	.	+	.	ID=exon-NM_001284402.2-4;Parent=rna-NM_001284402.2;Dbxref=GeneID:18439,GenBank:NM_001284402.2,MGI:MGI:1339957;gbkey=mRNA;gene=P2rx7;product=purinergic receptor P2X%2C ligand-gated ion channel%2C 7%2C transcript variant 5;transcript_id=NM_001284402.2;extra_copy_number=0
CM058245.1	Liftoff	exon	124182169	124182265	.	+	.	ID=exon-NM_001284402.2-5;Parent=rna-NM_001284402.2;Dbxref=GeneID:18439,GenBank:NM_001284402.2,MGI:MGI:1339957;gbkey=mRNA;gene=P2rx7;product=purinergic receptor P2X%2C ligand-gated ion channel%2C 7%2C transcript variant 5;transcript_id=NM_001284402.2;extra_copy_number=0
CM058245.1	Liftoff	exon	124187039	124187119	.	+	.	ID=exon-NM_001284402.2-6;Parent=rna-NM_001284402.2;Dbxref=GeneID:18439,GenBank:NM_001284402.2,MGI:MGI:1339957;gbkey=mRNA;gene=P2rx7;product=purinergic receptor P2X%2C ligand-gated ion channel%2C 7%2C transcript variant 5;transcript_id=NM_001284402.2;extra_copy_number=0
CM058245.1	Liftoff	exon	124188007	124188136	.	+	.	ID=exon-NM_001284402.2-7;Parent=rna-NM_001284402.2;Dbxref=GeneID:18439,GenBank:NM_001284402.2,MGI:MGI:1339957;gbkey=mRNA;gene=P2rx7;product=purinergic receptor P2X%2C ligand-gated ion channel%2C 7%2C transcript variant 5;transcript_id=NM_001284402.2;extra_copy_number=0
CM058245.1	Liftoff	exon	124189606	124189742	.	+	.	ID=exon-NM_001284402.2-8;Parent=rna-NM_001284402.2;Dbxref=GeneID:18439,GenBank:NM_001284402.2,MGI:MGI:1339957;gbkey=mRNA;gene=P2rx7;product=purinergic receptor P2X%2C ligand-gated ion channel%2C 7%2C transcript variant 5;transcript_id=NM_001284402.2;extra_copy_number=0
CM058245.1	Liftoff	exon	124193902	124193992	.	+	.	ID=exon-NM_001284402.2-9;Parent=rna-NM_001284402.2;Dbxref=GeneID:18439,GenBank:NM_001284402.2,MGI:MGI:1339957;gbkey=mRNA;gene=P2rx7;product=purinergic receptor P2X%2C ligand-gated ion channel%2C 7%2C transcript variant 5;transcript_id=NM_001284402.2;extra_copy_number=0
CM058245.1	Liftoff	exon	124196815	124196880	.	+	.	ID=exon-NM_001284402.2-10;Parent=rna-NM_001284402.2;Dbxref=GeneID:18439,GenBank:NM_001284402.2,MGI:MGI:1339957;gbkey=mRNA;gene=P2rx7;product=purinergic receptor P2X%2C ligand-gated ion channel%2C 7%2C transcript variant 5;transcript_id=NM_001284402.2;extra_copy_number=0
CM058245.1	Liftoff	exon	124197126	124197275	.	+	.	ID=exon-NM_001284402.2-11;Parent=rna-NM_001284402.2;Dbxref=GeneID:18439,GenBank:NM_001284402.2,MGI:MGI:1339957;gbkey=mRNA;gene=P2rx7;product=purinergic receptor P2X%2C ligand-gated ion channel%2C 7%2C transcript variant 5;transcript_id=NM_001284402.2;extra_copy_number=0
CM058245.1	Liftoff	exon	124200128	124200229	.	+	.	ID=exon-NM_001284402.2-12;Parent=rna-NM_001284402.2;Dbxref=GeneID:18439,GenBank:NM_001284402.2,MGI:MGI:1339957;gbkey=mRNA;gene=P2rx7;product=purinergic receptor P2X%2C ligand-gated ion channel%2C 7%2C transcript variant 5;transcript_id=NM_001284402.2;extra_copy_number=0
CM058245.1	Liftoff	exon	124204276	124207758	.	+	.	ID=exon-NM_001284402.2-13;Parent=rna-NM_001284402.2;Dbxref=GeneID:18439,GenBank:NM_001284402.2,MGI:MGI:1339957;gbkey=mRNA;gene=P2rx7;product=purinergic receptor P2X%2C ligand-gated ion channel%2C 7%2C transcript variant 5;transcript_id=NM_001284402.2;extra_copy_number=0
CM058245.1	Liftoff	CDS	124173885	124174000	.	+	.	ID=cds-NP_001271331.1;Parent=rna-NM_001284402.2;Dbxref=CCDS:CCDS89983.1,GeneID:18439,GenBank:NP_001271331.1,MGI:MGI:1339957;Name=NP_001271331.1;Note=isoform e is encoded by transcript variant 5;gbkey=CDS;gene=P2rx7;product=P2X purinoceptor 7 isoform e;protein_id=NP_001271331.1;extra_copy_number=0
CM058245.1	Liftoff	CDS	124176188	124176356	.	+	.	ID=cds-NP_001271331.1;Parent=rna-NM_001284402.2;Dbxref=CCDS:CCDS89983.1,GeneID:18439,GenBank:NP_001271331.1,MGI:MGI:1339957;Name=NP_001271331.1;Note=isoform e is encoded by transcript variant 5;gbkey=CDS;gene=P2rx7;product=P2X purinoceptor 7 isoform e;protein_id=NP_001271331.1;extra_copy_number=0
CM058245.1	Liftoff	CDS	124177622	124177690	.	+	.	ID=cds-NP_001271331.1;Parent=rna-NM_001284402.2;Dbxref=CCDS:CCDS89983.1,GeneID:18439,GenBank:NP_001271331.1,MGI:MGI:1339957;Name=NP_001271331.1;Note=isoform e is encoded by transcript variant 5;gbkey=CDS;gene=P2rx7;product=P2X purinoceptor 7 isoform e;protein_id=NP_001271331.1;extra_copy_number=0
CM058245.1	Liftoff	CDS	124180473	124180545	.	+	.	ID=cds-NP_001271331.1;Parent=rna-NM_001284402.2;Dbxref=CCDS:CCDS89983.1,GeneID:18439,GenBank:NP_001271331.1,MGI:MGI:1339957;Name=NP_001271331.1;Note=isoform e is encoded by transcript variant 5;gbkey=CDS;gene=P2rx7;product=P2X purinoceptor 7 isoform e;protein_id=NP_001271331.1;extra_copy_number=0
CM058245.1	Liftoff	CDS	124182169	124182265	.	+	.	ID=cds-NP_001271331.1;Parent=rna-NM_001284402.2;Dbxref=CCDS:CCDS89983.1,GeneID:18439,GenBank:NP_001271331.1,MGI:MGI:1339957;Name=NP_001271331.1;Note=isoform e is encoded by transcript variant 5;gbkey=CDS;gene=P2rx7;product=P2X purinoceptor 7 isoform e;protein_id=NP_001271331.1;extra_copy_number=0
CM058245.1	Liftoff	CDS	124187039	124187119	.	+	.	ID=cds-NP_001271331.1;Parent=rna-NM_001284402.2;Dbxref=CCDS:CCDS89983.1,GeneID:18439,GenBank:NP_001271331.1,MGI:MGI:1339957;Name=NP_001271331.1;Note=isoform e is encoded by transcript variant 5;gbkey=CDS;gene=P2rx7;product=P2X purinoceptor 7 isoform e;protein_id=NP_001271331.1;extra_copy_number=0
CM058245.1	Liftoff	CDS	124188007	124188136	.	+	.	ID=cds-NP_001271331.1;Parent=rna-NM_001284402.2;Dbxref=CCDS:CCDS89983.1,GeneID:18439,GenBank:NP_001271331.1,MGI:MGI:1339957;Name=NP_001271331.1;Note=isoform e is encoded by transcript variant 5;gbkey=CDS;gene=P2rx7;product=P2X purinoceptor 7 isoform e;protein_id=NP_001271331.1;extra_copy_number=0
CM058245.1	Liftoff	CDS	124189606	124189742	.	+	.	ID=cds-NP_001271331.1;Parent=rna-NM_001284402.2;Dbxref=CCDS:CCDS89983.1,GeneID:18439,GenBank:NP_001271331.1,MGI:MGI:1339957;Name=NP_001271331.1;Note=isoform e is encoded by transcript variant 5;gbkey=CDS;gene=P2rx7;product=P2X purinoceptor 7 isoform e;protein_id=NP_001271331.1;extra_copy_number=0
CM058245.1	Liftoff	CDS	124193902	124193992	.	+	.	ID=cds-NP_001271331.1;Parent=rna-NM_001284402.2;Dbxref=CCDS:CCDS89983.1,GeneID:18439,GenBank:NP_001271331.1,MGI:MGI:1339957;Name=NP_001271331.1;Note=isoform e is encoded by transcript variant 5;gbkey=CDS;gene=P2rx7;product=P2X purinoceptor 7 isoform e;protein_id=NP_001271331.1;extra_copy_number=0
CM058245.1	Liftoff	CDS	124196815	124196880	.	+	.	ID=cds-NP_001271331.1;Parent=rna-NM_001284402.2;Dbxref=CCDS:CCDS89983.1,GeneID:18439,GenBank:NP_001271331.1,MGI:MGI:1339957;Name=NP_001271331.1;Note=isoform e is encoded by transcript variant 5;gbkey=CDS;gene=P2rx7;product=P2X purinoceptor 7 isoform e;protein_id=NP_001271331.1;extra_copy_number=0
CM058245.1	Liftoff	CDS	124197126	124197275	.	+	.	ID=cds-NP_001271331.1;Parent=rna-NM_001284402.2;Dbxref=CCDS:CCDS89983.1,GeneID:18439,GenBank:NP_001271331.1,MGI:MGI:1339957;Name=NP_001271331.1;Note=isoform e is encoded by transcript variant 5;gbkey=CDS;gene=P2rx7;product=P2X purinoceptor 7 isoform e;protein_id=NP_001271331.1;extra_copy_number=0
CM058245.1	Liftoff	CDS	124200128	124200229	.	+	.	ID=cds-NP_001271331.1;Parent=rna-NM_001284402.2;Dbxref=CCDS:CCDS89983.1,GeneID:18439,GenBank:NP_001271331.1,MGI:MGI:1339957;Name=NP_001271331.1;Note=isoform e is encoded by transcript variant 5;gbkey=CDS;gene=P2rx7;product=P2X purinoceptor 7 isoform e;protein_id=NP_001271331.1;extra_copy_number=0
CM058245.1	Liftoff	CDS	124204276	124204773	.	+	.	ID=cds-NP_001271331.1;Parent=rna-NM_001284402.2;Dbxref=CCDS:CCDS89983.1,GeneID:18439,GenBank:NP_001271331.1,MGI:MGI:1339957;Name=NP_001271331.1;Note=isoform e is encoded by transcript variant 5;gbkey=CDS;gene=P2rx7;product=P2X purinoceptor 7 isoform e;protein_id=NP_001271331.1;extra_copy_number=0
CM058245.1	Liftoff	gene	124206066	124206184	.	+	.	ID=gene-Mir8115;Dbxref=GeneID:102465902,MGI:MGI:5531394,miRBase:MI0026047;Name=Mir8115;description=microRNA 8115;gbkey=Gene;gene=Mir8115;gene_biotype=miRNA;gene_synonym=Gm28012,mmu-mir-8115;coverage=1.0;sequence_ID=1.0;extra_copy_number=0;copy_num_ID=gene-Mir8115_0
CM058245.1	Liftoff	primary_transcript	124206066	124206184	.	+	.	ID=rna-NR_106195.1;Parent=gene-Mir8115;Dbxref=GeneID:102465902,GenBank:NR_106195.1,MGI:MGI:5531394,miRBase:MI0026047;Name=NR_106195.1;gbkey=precursor_RNA;gene=Mir8115;product=microRNA 8115;transcript_id=NR_106195.1;extra_copy_number=0
CM058245.1	Liftoff	exon	124206066	124206184	.	+	.	ID=exon-NR_106195.1-1;Parent=rna-NR_106195.1;Dbxref=GeneID:102465902,GenBank:NR_106195.1,MGI:MGI:5531394,miRBase:MI0026047;gbkey=precursor_RNA;gene=Mir8115;product=microRNA 8115;transcript_id=NR_106195.1;extra_copy_number=0
CM058245.1	Liftoff	pseudogene	124220268	124223012	.	-	.	ID=gene-Gm10064;Dbxref=GeneID:676564,MGI:MGI:3645905;Name=Gm10064;description=predicted gene 10064;gbkey=Gene;gene=Gm10064;gene_biotype=pseudogene;pseudo=true;coverage=1.0;sequence_ID=1.0;extra_copy_number=0;copy_num_ID=gene-Gm10064_0
CM058245.1	Liftoff	exon	124220268	124220412	.	-	.	ID=id-Gm10064;Parent=gene-Gm10064;Dbxref=GeneID:676564,MGI:MGI:3645905;gbkey=exon;gene=Gm10064;model_evidence=Supporting evidence includes similarity to: 12 Proteins%2C and 19%25 coverage of the annotated genomic feature by RNAseq alignments;pseudo=true;extra_copy_number=0
CM058245.1	Liftoff	exon	124220663	124221100	.	-	.	ID=id-Gm10064-2;Parent=gene-Gm10064;Dbxref=GeneID:676564,MGI:MGI:3645905;gbkey=exon;gene=Gm10064;model_evidence=Supporting evidence includes similarity to: 12 Proteins%2C and 19%25 coverage of the annotated genomic feature by RNAseq alignments;pseudo=true;extra_copy_number=0
CM058245.1	Liftoff	exon	124222966	124223012	.	-	.	ID=id-Gm10064-3;Parent=gene-Gm10064;Dbxref=GeneID:676564,MGI:MGI:3645905;gbkey=exon;gene=Gm10064;model_evidence=Supporting evidence includes similarity to: 12 Proteins%2C and 19%25 coverage of the annotated genomic feature by RNAseq alignments;pseudo=true;extra_copy_number=0
CM058245.1	Liftoff	gene	124230998	124253233	.	+	.	ID=gene-P2rx4;Dbxref=GeneID:18438,MGI:MGI:1338859;Name=P2rx4;description=purinergic receptor P2X%2C ligand-gated ion channel 4;gbkey=Gene;gene=P2rx4;gene_biotype=protein_coding;gene_synonym=D5Ertd444e,P2X4;coverage=1.0;sequence_ID=1.0;valid_ORFs=5;extra_copy_number=0;copy_num_ID=gene-P2rx4_0
CM058245.1	Liftoff	mRNA	124230998	124253233	.	+	.	ID=rna-XM_006530196.4;Parent=gene-P2rx4;Dbxref=GeneID:18438,GenBank:XM_006530196.4,MGI:MGI:1338859;Name=XM_006530196.4;gbkey=mRNA;gene=P2rx4;model_evidence=Supporting evidence includes similarity to: 6 mRNAs%2C 24 ESTs%2C 3 Proteins%2C 228 long SRA reads%2C and 100%25 coverage of the annotated genomic feature by RNAseq alignments%2C including 38 samples with support for all annotated introns;product=purinergic receptor P2X%2C ligand-gated ion channel 4%2C transcript variant X1;transcript_id=XM_006530196.4;matches_ref_protein=True;valid_ORF=True;extra_copy_number=0
CM058245.1	Liftoff	exon	124230998	124231267	.	+	.	ID=exon-XM_006530196.4-1;Parent=rna-XM_006530196.4;Dbxref=GeneID:18438,GenBank:XM_006530196.4,MGI:MGI:1338859;gbkey=mRNA;gene=P2rx4;product=purinergic receptor P2X%2C ligand-gated ion channel 4%2C transcript variant X1;transcript_id=XM_006530196.4;extra_copy_number=0
CM058245.1	Liftoff	exon	124237887	124238034	.	+	.	ID=exon-XM_006530196.4-2;Parent=rna-XM_006530196.4;Dbxref=GeneID:18438,GenBank:XM_006530196.4,MGI:MGI:1338859;gbkey=mRNA;gene=P2rx4;product=purinergic receptor P2X%2C ligand-gated ion channel 4%2C transcript variant X1;transcript_id=XM_006530196.4;extra_copy_number=0
CM058245.1	Liftoff	exon	124241805	124241876	.	+	.	ID=exon-XM_006530196.4-3;Parent=rna-XM_006530196.4;Dbxref=GeneID:18438,GenBank:XM_006530196.4,MGI:MGI:1338859;gbkey=mRNA;gene=P2rx4;product=purinergic receptor P2X%2C ligand-gated ion channel 4%2C transcript variant X1;transcript_id=XM_006530196.4;extra_copy_number=0
CM058245.1	Liftoff	exon	124241993	124242065	.	+	.	ID=exon-XM_006530196.4-4;Parent=rna-XM_006530196.4;Dbxref=GeneID:18438,GenBank:XM_006530196.4,MGI:MGI:1338859;gbkey=mRNA;gene=P2rx4;product=purinergic receptor P2X%2C ligand-gated ion channel 4%2C transcript variant X1;transcript_id=XM_006530196.4;extra_copy_number=0
CM058245.1	Liftoff	exon	124242622	124242718	.	+	.	ID=exon-XM_006530196.4-5;Parent=rna-XM_006530196.4;Dbxref=GeneID:18438,GenBank:XM_006530196.4,MGI:MGI:1338859;gbkey=mRNA;gene=P2rx4;product=purinergic receptor P2X%2C ligand-gated ion channel 4%2C transcript variant X1;transcript_id=XM_006530196.4;extra_copy_number=0
CM058245.1	Liftoff	exon	124248484	124248625	.	+	.	ID=exon-XM_006530196.4-6;Parent=rna-XM_006530196.4;Dbxref=GeneID:18438,GenBank:XM_006530196.4,MGI:MGI:1338859;gbkey=mRNA;gene=P2rx4;product=purinergic receptor P2X%2C ligand-gated ion channel 4%2C transcript variant X1;transcript_id=XM_006530196.4;extra_copy_number=0
CM058245.1	Liftoff	exon	124248724	124248860	.	+	.	ID=exon-XM_006530196.4-7;Parent=rna-XM_006530196.4;Dbxref=GeneID:18438,GenBank:XM_006530196.4,MGI:MGI:1338859;gbkey=mRNA;gene=P2rx4;product=purinergic receptor P2X%2C ligand-gated ion channel 4%2C transcript variant X1;transcript_id=XM_006530196.4;extra_copy_number=0
CM058245.1	Liftoff	exon	124250692	124250785	.	+	.	ID=exon-XM_006530196.4-8;Parent=rna-XM_006530196.4;Dbxref=GeneID:18438,GenBank:XM_006530196.4,MGI:MGI:1338859;gbkey=mRNA;gene=P2rx4;product=purinergic receptor P2X%2C ligand-gated ion channel 4%2C transcript variant X1;transcript_id=XM_006530196.4;extra_copy_number=0
CM058245.1	Liftoff	exon	124251239	124251334	.	+	.	ID=exon-XM_006530196.4-9;Parent=rna-XM_006530196.4;Dbxref=GeneID:18438,GenBank:XM_006530196.4,MGI:MGI:1338859;gbkey=mRNA;gene=P2rx4;product=purinergic receptor P2X%2C ligand-gated ion channel 4%2C transcript variant X1;transcript_id=XM_006530196.4;extra_copy_number=0
CM058245.1	Liftoff	exon	124251781	124253233	.	+	.	ID=exon-XM_006530196.4-10;Parent=rna-XM_006530196.4;Dbxref=GeneID:18438,GenBank:XM_006530196.4,MGI:MGI:1338859;gbkey=mRNA;gene=P2rx4;product=purinergic receptor P2X%2C ligand-gated ion channel 4%2C transcript variant X1;transcript_id=XM_006530196.4;extra_copy_number=0
CM058245.1	Liftoff	CDS	124231134	124231267	.	+	.	ID=cds-XP_006530259.1;Parent=rna-XM_006530196.4;Dbxref=GeneID:18438,GenBank:XP_006530259.1,MGI:MGI:1338859;Name=XP_006530259.1;gbkey=CDS;gene=P2rx4;product=P2X purinoceptor 4 isoform X1;protein_id=XP_006530259.1;extra_copy_number=0
CM058245.1	Liftoff	CDS	124237887	124238034	.	+	.	ID=cds-XP_006530259.1;Parent=rna-XM_006530196.4;Dbxref=GeneID:18438,GenBank:XP_006530259.1,MGI:MGI:1338859;Name=XP_006530259.1;gbkey=CDS;gene=P2rx4;product=P2X purinoceptor 4 isoform X1;protein_id=XP_006530259.1;extra_copy_number=0
CM058245.1	Liftoff	CDS	124241805	124241876	.	+	.	ID=cds-XP_006530259.1;Parent=rna-XM_006530196.4;Dbxref=GeneID:18438,GenBank:XP_006530259.1,MGI:MGI:1338859;Name=XP_006530259.1;gbkey=CDS;gene=P2rx4;product=P2X purinoceptor 4 isoform X1;protein_id=XP_006530259.1;extra_copy_number=0
CM058245.1	Liftoff	CDS	124241993	124242065	.	+	.	ID=cds-XP_006530259.1;Parent=rna-XM_006530196.4;Dbxref=GeneID:18438,GenBank:XP_006530259.1,MGI:MGI:1338859;Name=XP_006530259.1;gbkey=CDS;gene=P2rx4;product=P2X purinoceptor 4 isoform X1;protein_id=XP_006530259.1;extra_copy_number=0
CM058245.1	Liftoff	CDS	124242622	124242718	.	+	.	ID=cds-XP_006530259.1;Parent=rna-XM_006530196.4;Dbxref=GeneID:18438,GenBank:XP_006530259.1,MGI:MGI:1338859;Name=XP_006530259.1;gbkey=CDS;gene=P2rx4;product=P2X purinoceptor 4 isoform X1;protein_id=XP_006530259.1;extra_copy_number=0
CM058245.1	Liftoff	CDS	124248484	124248625	.	+	.	ID=cds-XP_006530259.1;Parent=rna-XM_006530196.4;Dbxref=GeneID:18438,GenBank:XP_006530259.1,MGI:MGI:1338859;Name=XP_006530259.1;gbkey=CDS;gene=P2rx4;product=P2X purinoceptor 4 isoform X1;protein_id=XP_006530259.1;extra_copy_number=0
CM058245.1	Liftoff	CDS	124248724	124248860	.	+	.	ID=cds-XP_006530259.1;Parent=rna-XM_006530196.4;Dbxref=GeneID:18438,GenBank:XP_006530259.1,MGI:MGI:1338859;Name=XP_006530259.1;gbkey=CDS;gene=P2rx4;product=P2X purinoceptor 4 isoform X1;protein_id=XP_006530259.1;extra_copy_number=0
CM058245.1	Liftoff	CDS	124250692	124250785	.	+	.	ID=cds-XP_006530259.1;Parent=rna-XM_006530196.4;Dbxref=GeneID:18438,GenBank:XP_006530259.1,MGI:MGI:1338859;Name=XP_006530259.1;gbkey=CDS;gene=P2rx4;product=P2X purinoceptor 4 isoform X1;protein_id=XP_006530259.1;extra_copy_number=0
CM058245.1	Liftoff	CDS	124251239	124251334	.	+	.	ID=cds-XP_006530259.1;Parent=rna-XM_006530196.4;Dbxref=GeneID:18438,GenBank:XP_006530259.1,MGI:MGI:1338859;Name=XP_006530259.1;gbkey=CDS;gene=P2rx4;product=P2X purinoceptor 4 isoform X1;protein_id=XP_006530259.1;extra_copy_number=0
CM058245.1	Liftoff	CDS	124251781	124251807	.	+	.	ID=cds-XP_006530259.1;Parent=rna-XM_006530196.4;Dbxref=GeneID:18438,GenBank:XP_006530259.1,MGI:MGI:1338859;Name=XP_006530259.1;gbkey=CDS;gene=P2rx4;product=P2X purinoceptor 4 isoform X1;protein_id=XP_006530259.1;extra_copy_number=0
CM058245.1	Liftoff	mRNA	124231002	124253233	.	+	.	ID=rna-XM_036164869.1;Parent=gene-P2rx4;Dbxref=GeneID:18438,GenBank:XM_036164869.1,MGI:MGI:1338859;Name=XM_036164869.1;gbkey=mRNA;gene=P2rx4;model_evidence=Supporting evidence includes similarity to: 6 mRNAs%2C 5 ESTs%2C 211 long SRA reads%2C and 98%25 coverage of the annotated genomic feature by RNAseq alignments%2C including 36 samples with support for all annotated introns;product=purinergic receptor P2X%2C ligand-gated ion channel 4%2C transcript variant X2;transcript_id=XM_036164869.1;matches_ref_protein=True;valid_ORF=True;extra_copy_number=0
CM058245.1	Liftoff	exon	124231002	124231267	.	+	.	ID=exon-XM_036164869.1-1;Parent=rna-XM_036164869.1;Dbxref=GeneID:18438,GenBank:XM_036164869.1,MGI:MGI:1338859;gbkey=mRNA;gene=P2rx4;product=purinergic receptor P2X%2C ligand-gated ion channel 4%2C transcript variant X2;transcript_id=XM_036164869.1;extra_copy_number=0
CM058245.1	Liftoff	exon	124241805	124241876	.	+	.	ID=exon-XM_036164869.1-2;Parent=rna-XM_036164869.1;Dbxref=GeneID:18438,GenBank:XM_036164869.1,MGI:MGI:1338859;gbkey=mRNA;gene=P2rx4;product=purinergic receptor P2X%2C ligand-gated ion channel 4%2C transcript variant X2;transcript_id=XM_036164869.1;extra_copy_number=0
CM058245.1	Liftoff	exon	124241993	124242065	.	+	.	ID=exon-XM_036164869.1-3;Parent=rna-XM_036164869.1;Dbxref=GeneID:18438,GenBank:XM_036164869.1,MGI:MGI:1338859;gbkey=mRNA;gene=P2rx4;product=purinergic receptor P2X%2C ligand-gated ion channel 4%2C transcript variant X2;transcript_id=XM_036164869.1;extra_copy_number=0
CM058245.1	Liftoff	exon	124242622	124242718	.	+	.	ID=exon-XM_036164869.1-4;Parent=rna-XM_036164869.1;Dbxref=GeneID:18438,GenBank:XM_036164869.1,MGI:MGI:1338859;gbkey=mRNA;gene=P2rx4;product=purinergic receptor P2X%2C ligand-gated ion channel 4%2C transcript variant X2;transcript_id=XM_036164869.1;extra_copy_number=0
CM058245.1	Liftoff	exon	124248484	124248625	.	+	.	ID=exon-XM_036164869.1-5;Parent=rna-XM_036164869.1;Dbxref=GeneID:18438,GenBank:XM_036164869.1,MGI:MGI:1338859;gbkey=mRNA;gene=P2rx4;product=purinergic receptor P2X%2C ligand-gated ion channel 4%2C transcript variant X2;transcript_id=XM_036164869.1;extra_copy_number=0
CM058245.1	Liftoff	exon	124248724	124248860	.	+	.	ID=exon-XM_036164869.1-6;Parent=rna-XM_036164869.1;Dbxref=GeneID:18438,GenBank:XM_036164869.1,MGI:MGI:1338859;gbkey=mRNA;gene=P2rx4;product=purinergic receptor P2X%2C ligand-gated ion channel 4%2C transcript variant X2;transcript_id=XM_036164869.1;extra_copy_number=0
CM058245.1	Liftoff	exon	124250692	124250785	.	+	.	ID=exon-XM_036164869.1-7;Parent=rna-XM_036164869.1;Dbxref=GeneID:18438,GenBank:XM_036164869.1,MGI:MGI:1338859;gbkey=mRNA;gene=P2rx4;product=purinergic receptor P2X%2C ligand-gated ion channel 4%2C transcript variant X2;transcript_id=XM_036164869.1;extra_copy_number=0
CM058245.1	Liftoff	exon	124250893	124250958	.	+	.	ID=exon-XM_036164869.1-8;Parent=rna-XM_036164869.1;Dbxref=GeneID:18438,GenBank:XM_036164869.1,MGI:MGI:1338859;gbkey=mRNA;gene=P2rx4;product=purinergic receptor P2X%2C ligand-gated ion channel 4%2C transcript variant X2;transcript_id=XM_036164869.1;extra_copy_number=0
CM058245.1	Liftoff	exon	124251239	124251334	.	+	.	ID=exon-XM_036164869.1-9;Parent=rna-XM_036164869.1;Dbxref=GeneID:18438,GenBank:XM_036164869.1,MGI:MGI:1338859;gbkey=mRNA;gene=P2rx4;product=purinergic receptor P2X%2C ligand-gated ion channel 4%2C transcript variant X2;transcript_id=XM_036164869.1;extra_copy_number=0
CM058245.1	Liftoff	exon	124251781	124253233	.	+	.	ID=exon-XM_036164869.1-10;Parent=rna-XM_036164869.1;Dbxref=GeneID:18438,GenBank:XM_036164869.1,MGI:MGI:1338859;gbkey=mRNA;gene=P2rx4;product=purinergic receptor P2X%2C ligand-gated ion channel 4%2C transcript variant X2;transcript_id=XM_036164869.1;extra_copy_number=0
CM058245.1	Liftoff	CDS	124241826	124241876	.	+	.	ID=cds-XP_036020762.1;Parent=rna-XM_036164869.1;Dbxref=GeneID:18438,GenBank:XP_036020762.1,MGI:MGI:1338859;Name=XP_036020762.1;gbkey=CDS;gene=P2rx4;product=P2X purinoceptor 4 isoform X2;protein_id=XP_036020762.1;extra_copy_number=0
CM058245.1	Liftoff	CDS	124241993	124242065	.	+	.	ID=cds-XP_036020762.1;Parent=rna-XM_036164869.1;Dbxref=GeneID:18438,GenBank:XP_036020762.1,MGI:MGI:1338859;Name=XP_036020762.1;gbkey=CDS;gene=P2rx4;product=P2X purinoceptor 4 isoform X2;protein_id=XP_036020762.1;extra_copy_number=0
CM058245.1	Liftoff	CDS	124242622	124242718	.	+	.	ID=cds-XP_036020762.1;Parent=rna-XM_036164869.1;Dbxref=GeneID:18438,GenBank:XP_036020762.1,MGI:MGI:1338859;Name=XP_036020762.1;gbkey=CDS;gene=P2rx4;product=P2X purinoceptor 4 isoform X2;protein_id=XP_036020762.1;extra_copy_number=0
CM058245.1	Liftoff	CDS	124248484	124248625	.	+	.	ID=cds-XP_036020762.1;Parent=rna-XM_036164869.1;Dbxref=GeneID:18438,GenBank:XP_036020762.1,MGI:MGI:1338859;Name=XP_036020762.1;gbkey=CDS;gene=P2rx4;product=P2X purinoceptor 4 isoform X2;protein_id=XP_036020762.1;extra_copy_number=0
CM058245.1	Liftoff	CDS	124248724	124248860	.	+	.	ID=cds-XP_036020762.1;Parent=rna-XM_036164869.1;Dbxref=GeneID:18438,GenBank:XP_036020762.1,MGI:MGI:1338859;Name=XP_036020762.1;gbkey=CDS;gene=P2rx4;product=P2X purinoceptor 4 isoform X2;protein_id=XP_036020762.1;extra_copy_number=0
CM058245.1	Liftoff	CDS	124250692	124250785	.	+	.	ID=cds-XP_036020762.1;Parent=rna-XM_036164869.1;Dbxref=GeneID:18438,GenBank:XP_036020762.1,MGI:MGI:1338859;Name=XP_036020762.1;gbkey=CDS;gene=P2rx4;product=P2X purinoceptor 4 isoform X2;protein_id=XP_036020762.1;extra_copy_number=0
CM058245.1	Liftoff	CDS	124250893	124250958	.	+	.	ID=cds-XP_036020762.1;Parent=rna-XM_036164869.1;Dbxref=GeneID:18438,GenBank:XP_036020762.1,MGI:MGI:1338859;Name=XP_036020762.1;gbkey=CDS;gene=P2rx4;product=P2X purinoceptor 4 isoform X2;protein_id=XP_036020762.1;extra_copy_number=0
CM058245.1	Liftoff	CDS	124251239	124251334	.	+	.	ID=cds-XP_036020762.1;Parent=rna-XM_036164869.1;Dbxref=GeneID:18438,GenBank:XP_036020762.1,MGI:MGI:1338859;Name=XP_036020762.1;gbkey=CDS;gene=P2rx4;product=P2X purinoceptor 4 isoform X2;protein_id=XP_036020762.1;extra_copy_number=0
CM058245.1	Liftoff	CDS	124251781	124251807	.	+	.	ID=cds-XP_036020762.1;Parent=rna-XM_036164869.1;Dbxref=GeneID:18438,GenBank:XP_036020762.1,MGI:MGI:1338859;Name=XP_036020762.1;gbkey=CDS;gene=P2rx4;product=P2X purinoceptor 4 isoform X2;protein_id=XP_036020762.1;extra_copy_number=0
CM058245.1	Liftoff	mRNA	124231024	124253232	.	+	.	ID=rna-NM_001310718.1;Parent=gene-P2rx4;Dbxref=GeneID:18438,GenBank:NM_001310718.1,MGI:MGI:1338859;Name=NM_001310718.1;gbkey=mRNA;gene=P2rx4;product=purinergic receptor P2X%2C ligand-gated ion channel 4%2C transcript variant 2;transcript_id=NM_001310718.1;matches_ref_protein=True;valid_ORF=True;extra_copy_number=0
CM058245.1	Liftoff	exon	124231024	124231267	.	+	.	ID=exon-NM_001310718.1-1;Parent=rna-NM_001310718.1;Dbxref=GeneID:18438,GenBank:NM_001310718.1,MGI:MGI:1338859;gbkey=mRNA;gene=P2rx4;product=purinergic receptor P2X%2C ligand-gated ion channel 4%2C transcript variant 2;transcript_id=NM_001310718.1;extra_copy_number=0
CM058245.1	Liftoff	exon	124237887	124238034	.	+	.	ID=exon-NM_001310718.1-2;Parent=rna-NM_001310718.1;Dbxref=GeneID:18438,GenBank:NM_001310718.1,MGI:MGI:1338859;gbkey=mRNA;gene=P2rx4;product=purinergic receptor P2X%2C ligand-gated ion channel 4%2C transcript variant 2;transcript_id=NM_001310718.1;extra_copy_number=0
CM058245.1	Liftoff	exon	124241805	124241876	.	+	.	ID=exon-NM_001310718.1-3;Parent=rna-NM_001310718.1;Dbxref=GeneID:18438,GenBank:NM_001310718.1,MGI:MGI:1338859;gbkey=mRNA;gene=P2rx4;product=purinergic receptor P2X%2C ligand-gated ion channel 4%2C transcript variant 2;transcript_id=NM_001310718.1;extra_copy_number=0
CM058245.1	Liftoff	exon	124241993	124242065	.	+	.	ID=exon-NM_001310718.1-4;Parent=rna-NM_001310718.1;Dbxref=GeneID:18438,GenBank:NM_001310718.1,MGI:MGI:1338859;gbkey=mRNA;gene=P2rx4;product=purinergic receptor P2X%2C ligand-gated ion channel 4%2C transcript variant 2;transcript_id=NM_001310718.1;extra_copy_number=0
CM058245.1	Liftoff	exon	124242622	124242718	.	+	.	ID=exon-NM_001310718.1-5;Parent=rna-NM_001310718.1;Dbxref=GeneID:18438,GenBank:NM_001310718.1,MGI:MGI:1338859;gbkey=mRNA;gene=P2rx4;product=purinergic receptor P2X%2C ligand-gated ion channel 4%2C transcript variant 2;transcript_id=NM_001310718.1;extra_copy_number=0
CM058245.1	Liftoff	exon	124248088	124248168	.	+	.	ID=exon-NM_001310718.1-6;Parent=rna-NM_001310718.1;Dbxref=GeneID:18438,GenBank:NM_001310718.1,MGI:MGI:1338859;gbkey=mRNA;gene=P2rx4;product=purinergic receptor P2X%2C ligand-gated ion channel 4%2C transcript variant 2;transcript_id=NM_001310718.1;extra_copy_number=0
CM058245.1	Liftoff	exon	124248484	124248625	.	+	.	ID=exon-NM_001310718.1-7;Parent=rna-NM_001310718.1;Dbxref=GeneID:18438,GenBank:NM_001310718.1,MGI:MGI:1338859;gbkey=mRNA;gene=P2rx4;product=purinergic receptor P2X%2C ligand-gated ion channel 4%2C transcript variant 2;transcript_id=NM_001310718.1;extra_copy_number=0
CM058245.1	Liftoff	exon	124248724	124248860	.	+	.	ID=exon-NM_001310718.1-8;Parent=rna-NM_001310718.1;Dbxref=GeneID:18438,GenBank:NM_001310718.1,MGI:MGI:1338859;gbkey=mRNA;gene=P2rx4;product=purinergic receptor P2X%2C ligand-gated ion channel 4%2C transcript variant 2;transcript_id=NM_001310718.1;extra_copy_number=0
CM058245.1	Liftoff	exon	124250692	124250785	.	+	.	ID=exon-NM_001310718.1-9;Parent=rna-NM_001310718.1;Dbxref=GeneID:18438,GenBank:NM_001310718.1,MGI:MGI:1338859;gbkey=mRNA;gene=P2rx4;product=purinergic receptor P2X%2C ligand-gated ion channel 4%2C transcript variant 2;transcript_id=NM_001310718.1;extra_copy_number=0
CM058245.1	Liftoff	exon	124251239	124251334	.	+	.	ID=exon-NM_001310718.1-10;Parent=rna-NM_001310718.1;Dbxref=GeneID:18438,GenBank:NM_001310718.1,MGI:MGI:1338859;gbkey=mRNA;gene=P2rx4;product=purinergic receptor P2X%2C ligand-gated ion channel 4%2C transcript variant 2;transcript_id=NM_001310718.1;extra_copy_number=0
CM058245.1	Liftoff	exon	124251781	124253232	.	+	.	ID=exon-NM_001310718.1-11;Parent=rna-NM_001310718.1;Dbxref=GeneID:18438,GenBank:NM_001310718.1,MGI:MGI:1338859;gbkey=mRNA;gene=P2rx4;product=purinergic receptor P2X%2C ligand-gated ion channel 4%2C transcript variant 2;transcript_id=NM_001310718.1;extra_copy_number=0
CM058245.1	Liftoff	CDS	124231134	124231267	.	+	.	ID=cds-NP_001297647.1;Parent=rna-NM_001310718.1;Dbxref=CCDS:CCDS80392.1,GeneID:18438,GenBank:NP_001297647.1,MGI:MGI:1338859;Name=NP_001297647.1;Note=isoform 2 is encoded by transcript variant 2;gbkey=CDS;gene=P2rx4;product=P2X purinoceptor 4 isoform 2;protein_id=NP_001297647.1;extra_copy_number=0
CM058245.1	Liftoff	CDS	124237887	124238034	.	+	.	ID=cds-NP_001297647.1;Parent=rna-NM_001310718.1;Dbxref=CCDS:CCDS80392.1,GeneID:18438,GenBank:NP_001297647.1,MGI:MGI:1338859;Name=NP_001297647.1;Note=isoform 2 is encoded by transcript variant 2;gbkey=CDS;gene=P2rx4;product=P2X purinoceptor 4 isoform 2;protein_id=NP_001297647.1;extra_copy_number=0
CM058245.1	Liftoff	CDS	124241805	124241876	.	+	.	ID=cds-NP_001297647.1;Parent=rna-NM_001310718.1;Dbxref=CCDS:CCDS80392.1,GeneID:18438,GenBank:NP_001297647.1,MGI:MGI:1338859;Name=NP_001297647.1;Note=isoform 2 is encoded by transcript variant 2;gbkey=CDS;gene=P2rx4;product=P2X purinoceptor 4 isoform 2;protein_id=NP_001297647.1;extra_copy_number=0
CM058245.1	Liftoff	CDS	124241993	124242065	.	+	.	ID=cds-NP_001297647.1;Parent=rna-NM_001310718.1;Dbxref=CCDS:CCDS80392.1,GeneID:18438,GenBank:NP_001297647.1,MGI:MGI:1338859;Name=NP_001297647.1;Note=isoform 2 is encoded by transcript variant 2;gbkey=CDS;gene=P2rx4;product=P2X purinoceptor 4 isoform 2;protein_id=NP_001297647.1;extra_copy_number=0
CM058245.1	Liftoff	CDS	124242622	124242718	.	+	.	ID=cds-NP_001297647.1;Parent=rna-NM_001310718.1;Dbxref=CCDS:CCDS80392.1,GeneID:18438,GenBank:NP_001297647.1,MGI:MGI:1338859;Name=NP_001297647.1;Note=isoform 2 is encoded by transcript variant 2;gbkey=CDS;gene=P2rx4;product=P2X purinoceptor 4 isoform 2;protein_id=NP_001297647.1;extra_copy_number=0
CM058245.1	Liftoff	CDS	124248088	124248168	.	+	.	ID=cds-NP_001297647.1;Parent=rna-NM_001310718.1;Dbxref=CCDS:CCDS80392.1,GeneID:18438,GenBank:NP_001297647.1,MGI:MGI:1338859;Name=NP_001297647.1;Note=isoform 2 is encoded by transcript variant 2;gbkey=CDS;gene=P2rx4;product=P2X purinoceptor 4 isoform 2;protein_id=NP_001297647.1;extra_copy_number=0
CM058245.1	Liftoff	CDS	124248484	124248625	.	+	.	ID=cds-NP_001297647.1;Parent=rna-NM_001310718.1;Dbxref=CCDS:CCDS80392.1,GeneID:18438,GenBank:NP_001297647.1,MGI:MGI:1338859;Name=NP_001297647.1;Note=isoform 2 is encoded by transcript variant 2;gbkey=CDS;gene=P2rx4;product=P2X purinoceptor 4 isoform 2;protein_id=NP_001297647.1;extra_copy_number=0
CM058245.1	Liftoff	CDS	124248724	124248860	.	+	.	ID=cds-NP_001297647.1;Parent=rna-NM_001310718.1;Dbxref=CCDS:CCDS80392.1,GeneID:18438,GenBank:NP_001297647.1,MGI:MGI:1338859;Name=NP_001297647.1;Note=isoform 2 is encoded by transcript variant 2;gbkey=CDS;gene=P2rx4;product=P2X purinoceptor 4 isoform 2;protein_id=NP_001297647.1;extra_copy_number=0
CM058245.1	Liftoff	CDS	124250692	124250785	.	+	.	ID=cds-NP_001297647.1;Parent=rna-NM_001310718.1;Dbxref=CCDS:CCDS80392.1,GeneID:18438,GenBank:NP_001297647.1,MGI:MGI:1338859;Name=NP_001297647.1;Note=isoform 2 is encoded by transcript variant 2;gbkey=CDS;gene=P2rx4;product=P2X purinoceptor 4 isoform 2;protein_id=NP_001297647.1;extra_copy_number=0
CM058245.1	Liftoff	CDS	124251239	124251334	.	+	.	ID=cds-NP_001297647.1;Parent=rna-NM_001310718.1;Dbxref=CCDS:CCDS80392.1,GeneID:18438,GenBank:NP_001297647.1,MGI:MGI:1338859;Name=NP_001297647.1;Note=isoform 2 is encoded by transcript variant 2;gbkey=CDS;gene=P2rx4;product=P2X purinoceptor 4 isoform 2;protein_id=NP_001297647.1;extra_copy_number=0
CM058245.1	Liftoff	CDS	124251781	124251807	.	+	.	ID=cds-NP_001297647.1;Parent=rna-NM_001310718.1;Dbxref=CCDS:CCDS80392.1,GeneID:18438,GenBank:NP_001297647.1,MGI:MGI:1338859;Name=NP_001297647.1;Note=isoform 2 is encoded by transcript variant 2;gbkey=CDS;gene=P2rx4;product=P2X purinoceptor 4 isoform 2;protein_id=NP_001297647.1;extra_copy_number=0
CM058245.1	Liftoff	mRNA	124231024	124253232	.	+	.	ID=rna-NM_001310720.1;Parent=gene-P2rx4;Dbxref=GeneID:18438,GenBank:NM_001310720.1,MGI:MGI:1338859;Name=NM_001310720.1;gbkey=mRNA;gene=P2rx4;product=purinergic receptor P2X%2C ligand-gated ion channel 4%2C transcript variant 3;transcript_id=NM_001310720.1;matches_ref_protein=True;valid_ORF=True;extra_copy_number=0
CM058245.1	Liftoff	exon	124231024	124231267	.	+	.	ID=exon-NM_001310720.1-1;Parent=rna-NM_001310720.1;Dbxref=GeneID:18438,GenBank:NM_001310720.1,MGI:MGI:1338859;gbkey=mRNA;gene=P2rx4;product=purinergic receptor P2X%2C ligand-gated ion channel 4%2C transcript variant 3;transcript_id=NM_001310720.1;extra_copy_number=0
CM058245.1	Liftoff	exon	124237887	124238034	.	+	.	ID=exon-NM_001310720.1-2;Parent=rna-NM_001310720.1;Dbxref=GeneID:18438,GenBank:NM_001310720.1,MGI:MGI:1338859;gbkey=mRNA;gene=P2rx4;product=purinergic receptor P2X%2C ligand-gated ion channel 4%2C transcript variant 3;transcript_id=NM_001310720.1;extra_copy_number=0
CM058245.1	Liftoff	exon	124241805	124241876	.	+	.	ID=exon-NM_001310720.1-3;Parent=rna-NM_001310720.1;Dbxref=GeneID:18438,GenBank:NM_001310720.1,MGI:MGI:1338859;gbkey=mRNA;gene=P2rx4;product=purinergic receptor P2X%2C ligand-gated ion channel 4%2C transcript variant 3;transcript_id=NM_001310720.1;extra_copy_number=0
CM058245.1	Liftoff	exon	124241993	124242065	.	+	.	ID=exon-NM_001310720.1-4;Parent=rna-NM_001310720.1;Dbxref=GeneID:18438,GenBank:NM_001310720.1,MGI:MGI:1338859;gbkey=mRNA;gene=P2rx4;product=purinergic receptor P2X%2C ligand-gated ion channel 4%2C transcript variant 3;transcript_id=NM_001310720.1;extra_copy_number=0
CM058245.1	Liftoff	exon	124242622	124242718	.	+	.	ID=exon-NM_001310720.1-5;Parent=rna-NM_001310720.1;Dbxref=GeneID:18438,GenBank:NM_001310720.1,MGI:MGI:1338859;gbkey=mRNA;gene=P2rx4;product=purinergic receptor P2X%2C ligand-gated ion channel 4%2C transcript variant 3;transcript_id=NM_001310720.1;extra_copy_number=0
CM058245.1	Liftoff	exon	124248484	124248625	.	+	.	ID=exon-NM_001310720.1-6;Parent=rna-NM_001310720.1;Dbxref=GeneID:18438,GenBank:NM_001310720.1,MGI:MGI:1338859;gbkey=mRNA;gene=P2rx4;product=purinergic receptor P2X%2C ligand-gated ion channel 4%2C transcript variant 3;transcript_id=NM_001310720.1;extra_copy_number=0
CM058245.1	Liftoff	exon	124248724	124248860	.	+	.	ID=exon-NM_001310720.1-7;Parent=rna-NM_001310720.1;Dbxref=GeneID:18438,GenBank:NM_001310720.1,MGI:MGI:1338859;gbkey=mRNA;gene=P2rx4;product=purinergic receptor P2X%2C ligand-gated ion channel 4%2C transcript variant 3;transcript_id=NM_001310720.1;extra_copy_number=0
CM058245.1	Liftoff	exon	124250692	124250785	.	+	.	ID=exon-NM_001310720.1-8;Parent=rna-NM_001310720.1;Dbxref=GeneID:18438,GenBank:NM_001310720.1,MGI:MGI:1338859;gbkey=mRNA;gene=P2rx4;product=purinergic receptor P2X%2C ligand-gated ion channel 4%2C transcript variant 3;transcript_id=NM_001310720.1;extra_copy_number=0
CM058245.1	Liftoff	exon	124250893	124250958	.	+	.	ID=exon-NM_001310720.1-9;Parent=rna-NM_001310720.1;Dbxref=GeneID:18438,GenBank:NM_001310720.1,MGI:MGI:1338859;gbkey=mRNA;gene=P2rx4;product=purinergic receptor P2X%2C ligand-gated ion channel 4%2C transcript variant 3;transcript_id=NM_001310720.1;extra_copy_number=0
CM058245.1	Liftoff	exon	124251239	124251334	.	+	.	ID=exon-NM_001310720.1-10;Parent=rna-NM_001310720.1;Dbxref=GeneID:18438,GenBank:NM_001310720.1,MGI:MGI:1338859;gbkey=mRNA;gene=P2rx4;product=purinergic receptor P2X%2C ligand-gated ion channel 4%2C transcript variant 3;transcript_id=NM_001310720.1;extra_copy_number=0
CM058245.1	Liftoff	exon	124251781	124253232	.	+	.	ID=exon-NM_001310720.1-11;Parent=rna-NM_001310720.1;Dbxref=GeneID:18438,GenBank:NM_001310720.1,MGI:MGI:1338859;gbkey=mRNA;gene=P2rx4;product=purinergic receptor P2X%2C ligand-gated ion channel 4%2C transcript variant 3;transcript_id=NM_001310720.1;extra_copy_number=0
CM058245.1	Liftoff	CDS	124231134	124231267	.	+	.	ID=cds-NP_001297649.1;Parent=rna-NM_001310720.1;Dbxref=CCDS:CCDS80393.1,GeneID:18438,GenBank:NP_001297649.1,MGI:MGI:1338859;Name=NP_001297649.1;Note=isoform 3 is encoded by transcript variant 3;gbkey=CDS;gene=P2rx4;product=P2X purinoceptor 4 isoform 3;protein_id=NP_001297649.1;extra_copy_number=0
CM058245.1	Liftoff	CDS	124237887	124238034	.	+	.	ID=cds-NP_001297649.1;Parent=rna-NM_001310720.1;Dbxref=CCDS:CCDS80393.1,GeneID:18438,GenBank:NP_001297649.1,MGI:MGI:1338859;Name=NP_001297649.1;Note=isoform 3 is encoded by transcript variant 3;gbkey=CDS;gene=P2rx4;product=P2X purinoceptor 4 isoform 3;protein_id=NP_001297649.1;extra_copy_number=0
CM058245.1	Liftoff	CDS	124241805	124241876	.	+	.	ID=cds-NP_001297649.1;Parent=rna-NM_001310720.1;Dbxref=CCDS:CCDS80393.1,GeneID:18438,GenBank:NP_001297649.1,MGI:MGI:1338859;Name=NP_001297649.1;Note=isoform 3 is encoded by transcript variant 3;gbkey=CDS;gene=P2rx4;product=P2X purinoceptor 4 isoform 3;protein_id=NP_001297649.1;extra_copy_number=0
CM058245.1	Liftoff	CDS	124241993	124242065	.	+	.	ID=cds-NP_001297649.1;Parent=rna-NM_001310720.1;Dbxref=CCDS:CCDS80393.1,GeneID:18438,GenBank:NP_001297649.1,MGI:MGI:1338859;Name=NP_001297649.1;Note=isoform 3 is encoded by transcript variant 3;gbkey=CDS;gene=P2rx4;product=P2X purinoceptor 4 isoform 3;protein_id=NP_001297649.1;extra_copy_number=0
CM058245.1	Liftoff	CDS	124242622	124242718	.	+	.	ID=cds-NP_001297649.1;Parent=rna-NM_001310720.1;Dbxref=CCDS:CCDS80393.1,GeneID:18438,GenBank:NP_001297649.1,MGI:MGI:1338859;Name=NP_001297649.1;Note=isoform 3 is encoded by transcript variant 3;gbkey=CDS;gene=P2rx4;product=P2X purinoceptor 4 isoform 3;protein_id=NP_001297649.1;extra_copy_number=0
CM058245.1	Liftoff	CDS	124248484	124248625	.	+	.	ID=cds-NP_001297649.1;Parent=rna-NM_001310720.1;Dbxref=CCDS:CCDS80393.1,GeneID:18438,GenBank:NP_001297649.1,MGI:MGI:1338859;Name=NP_001297649.1;Note=isoform 3 is encoded by transcript variant 3;gbkey=CDS;gene=P2rx4;product=P2X purinoceptor 4 isoform 3;protein_id=NP_001297649.1;extra_copy_number=0
CM058245.1	Liftoff	CDS	124248724	124248860	.	+	.	ID=cds-NP_001297649.1;Parent=rna-NM_001310720.1;Dbxref=CCDS:CCDS80393.1,GeneID:18438,GenBank:NP_001297649.1,MGI:MGI:1338859;Name=NP_001297649.1;Note=isoform 3 is encoded by transcript variant 3;gbkey=CDS;gene=P2rx4;product=P2X purinoceptor 4 isoform 3;protein_id=NP_001297649.1;extra_copy_number=0
CM058245.1	Liftoff	CDS	124250692	124250785	.	+	.	ID=cds-NP_001297649.1;Parent=rna-NM_001310720.1;Dbxref=CCDS:CCDS80393.1,GeneID:18438,GenBank:NP_001297649.1,MGI:MGI:1338859;Name=NP_001297649.1;Note=isoform 3 is encoded by transcript variant 3;gbkey=CDS;gene=P2rx4;product=P2X purinoceptor 4 isoform 3;protein_id=NP_001297649.1;extra_copy_number=0
CM058245.1	Liftoff	CDS	124250893	124250958	.	+	.	ID=cds-NP_001297649.1;Parent=rna-NM_001310720.1;Dbxref=CCDS:CCDS80393.1,GeneID:18438,GenBank:NP_001297649.1,MGI:MGI:1338859;Name=NP_001297649.1;Note=isoform 3 is encoded by transcript variant 3;gbkey=CDS;gene=P2rx4;product=P2X purinoceptor 4 isoform 3;protein_id=NP_001297649.1;extra_copy_number=0
CM058245.1	Liftoff	CDS	124251239	124251334	.	+	.	ID=cds-NP_001297649.1;Parent=rna-NM_001310720.1;Dbxref=CCDS:CCDS80393.1,GeneID:18438,GenBank:NP_001297649.1,MGI:MGI:1338859;Name=NP_001297649.1;Note=isoform 3 is encoded by transcript variant 3;gbkey=CDS;gene=P2rx4;product=P2X purinoceptor 4 isoform 3;protein_id=NP_001297649.1;extra_copy_number=0
CM058245.1	Liftoff	CDS	124251781	124251807	.	+	.	ID=cds-NP_001297649.1;Parent=rna-NM_001310720.1;Dbxref=CCDS:CCDS80393.1,GeneID:18438,GenBank:NP_001297649.1,MGI:MGI:1338859;Name=NP_001297649.1;Note=isoform 3 is encoded by transcript variant 3;gbkey=CDS;gene=P2rx4;product=P2X purinoceptor 4 isoform 3;protein_id=NP_001297649.1;extra_copy_number=0
CM058245.1	Liftoff	mRNA	124231024	124253232	.	+	.	ID=rna-NM_011026.3;Parent=gene-P2rx4;Dbxref=GeneID:18438,GenBank:NM_011026.3,MGI:MGI:1338859;Name=NM_011026.3;gbkey=mRNA;gene=P2rx4;product=purinergic receptor P2X%2C ligand-gated ion channel 4%2C transcript variant 1;tag=RefSeq Select;transcript_id=NM_011026.3;matches_ref_protein=True;valid_ORF=True;extra_copy_number=0
CM058245.1	Liftoff	exon	124231024	124231267	.	+	.	ID=exon-NM_011026.3-1;Parent=rna-NM_011026.3;Dbxref=GeneID:18438,GenBank:NM_011026.3,MGI:MGI:1338859;gbkey=mRNA;gene=P2rx4;product=purinergic receptor P2X%2C ligand-gated ion channel 4%2C transcript variant 1;tag=RefSeq Select;transcript_id=NM_011026.3;extra_copy_number=0
CM058245.1	Liftoff	exon	124237887	124238034	.	+	.	ID=exon-NM_011026.3-2;Parent=rna-NM_011026.3;Dbxref=GeneID:18438,GenBank:NM_011026.3,MGI:MGI:1338859;gbkey=mRNA;gene=P2rx4;product=purinergic receptor P2X%2C ligand-gated ion channel 4%2C transcript variant 1;tag=RefSeq Select;transcript_id=NM_011026.3;extra_copy_number=0
CM058245.1	Liftoff	exon	124241805	124241876	.	+	.	ID=exon-NM_011026.3-3;Parent=rna-NM_011026.3;Dbxref=GeneID:18438,GenBank:NM_011026.3,MGI:MGI:1338859;gbkey=mRNA;gene=P2rx4;product=purinergic receptor P2X%2C ligand-gated ion channel 4%2C transcript variant 1;tag=RefSeq Select;transcript_id=NM_011026.3;extra_copy_number=0
CM058245.1	Liftoff	exon	124241993	124242065	.	+	.	ID=exon-NM_011026.3-4;Parent=rna-NM_011026.3;Dbxref=GeneID:18438,GenBank:NM_011026.3,MGI:MGI:1338859;gbkey=mRNA;gene=P2rx4;product=purinergic receptor P2X%2C ligand-gated ion channel 4%2C transcript variant 1;tag=RefSeq Select;transcript_id=NM_011026.3;extra_copy_number=0
CM058245.1	Liftoff	exon	124242622	124242718	.	+	.	ID=exon-NM_011026.3-5;Parent=rna-NM_011026.3;Dbxref=GeneID:18438,GenBank:NM_011026.3,MGI:MGI:1338859;gbkey=mRNA;gene=P2rx4;product=purinergic receptor P2X%2C ligand-gated ion channel 4%2C transcript variant 1;tag=RefSeq Select;transcript_id=NM_011026.3;extra_copy_number=0
CM058245.1	Liftoff	exon	124248088	124248168	.	+	.	ID=exon-NM_011026.3-6;Parent=rna-NM_011026.3;Dbxref=GeneID:18438,GenBank:NM_011026.3,MGI:MGI:1338859;gbkey=mRNA;gene=P2rx4;product=purinergic receptor P2X%2C ligand-gated ion channel 4%2C transcript variant 1;tag=RefSeq Select;transcript_id=NM_011026.3;extra_copy_number=0
CM058245.1	Liftoff	exon	124248484	124248625	.	+	.	ID=exon-NM_011026.3-7;Parent=rna-NM_011026.3;Dbxref=GeneID:18438,GenBank:NM_011026.3,MGI:MGI:1338859;gbkey=mRNA;gene=P2rx4;product=purinergic receptor P2X%2C ligand-gated ion channel 4%2C transcript variant 1;tag=RefSeq Select;transcript_id=NM_011026.3;extra_copy_number=0
CM058245.1	Liftoff	exon	124248724	124248860	.	+	.	ID=exon-NM_011026.3-8;Parent=rna-NM_011026.3;Dbxref=GeneID:18438,GenBank:NM_011026.3,MGI:MGI:1338859;gbkey=mRNA;gene=P2rx4;product=purinergic receptor P2X%2C ligand-gated ion channel 4%2C transcript variant 1;tag=RefSeq Select;transcript_id=NM_011026.3;extra_copy_number=0
CM058245.1	Liftoff	exon	124250692	124250785	.	+	.	ID=exon-NM_011026.3-9;Parent=rna-NM_011026.3;Dbxref=GeneID:18438,GenBank:NM_011026.3,MGI:MGI:1338859;gbkey=mRNA;gene=P2rx4;product=purinergic receptor P2X%2C ligand-gated ion channel 4%2C transcript variant 1;tag=RefSeq Select;transcript_id=NM_011026.3;extra_copy_number=0
CM058245.1	Liftoff	exon	124250893	124250958	.	+	.	ID=exon-NM_011026.3-10;Parent=rna-NM_011026.3;Dbxref=GeneID:18438,GenBank:NM_011026.3,MGI:MGI:1338859;gbkey=mRNA;gene=P2rx4;product=purinergic receptor P2X%2C ligand-gated ion channel 4%2C transcript variant 1;tag=RefSeq Select;transcript_id=NM_011026.3;extra_copy_number=0
CM058245.1	Liftoff	exon	124251239	124251334	.	+	.	ID=exon-NM_011026.3-11;Parent=rna-NM_011026.3;Dbxref=GeneID:18438,GenBank:NM_011026.3,MGI:MGI:1338859;gbkey=mRNA;gene=P2rx4;product=purinergic receptor P2X%2C ligand-gated ion channel 4%2C transcript variant 1;tag=RefSeq Select;transcript_id=NM_011026.3;extra_copy_number=0
CM058245.1	Liftoff	exon	124251781	124253232	.	+	.	ID=exon-NM_011026.3-12;Parent=rna-NM_011026.3;Dbxref=GeneID:18438,GenBank:NM_011026.3,MGI:MGI:1338859;gbkey=mRNA;gene=P2rx4;product=purinergic receptor P2X%2C ligand-gated ion channel 4%2C transcript variant 1;tag=RefSeq Select;transcript_id=NM_011026.3;extra_copy_number=0
CM058245.1	Liftoff	CDS	124231134	124231267	.	+	.	ID=cds-NP_035156.2;Parent=rna-NM_011026.3;Dbxref=CCDS:CCDS19654.2,GeneID:18438,GenBank:NP_035156.2,MGI:MGI:1338859;Name=NP_035156.2;Note=isoform 1 is encoded by transcript variant 1;gbkey=CDS;gene=P2rx4;product=P2X purinoceptor 4 isoform 1;protein_id=NP_035156.2;tag=RefSeq Select;extra_copy_number=0
CM058245.1	Liftoff	CDS	124237887	124238034	.	+	.	ID=cds-NP_035156.2;Parent=rna-NM_011026.3;Dbxref=CCDS:CCDS19654.2,GeneID:18438,GenBank:NP_035156.2,MGI:MGI:1338859;Name=NP_035156.2;Note=isoform 1 is encoded by transcript variant 1;gbkey=CDS;gene=P2rx4;product=P2X purinoceptor 4 isoform 1;protein_id=NP_035156.2;tag=RefSeq Select;extra_copy_number=0
CM058245.1	Liftoff	CDS	124241805	124241876	.	+	.	ID=cds-NP_035156.2;Parent=rna-NM_011026.3;Dbxref=CCDS:CCDS19654.2,GeneID:18438,GenBank:NP_035156.2,MGI:MGI:1338859;Name=NP_035156.2;Note=isoform 1 is encoded by transcript variant 1;gbkey=CDS;gene=P2rx4;product=P2X purinoceptor 4 isoform 1;protein_id=NP_035156.2;tag=RefSeq Select;extra_copy_number=0
CM058245.1	Liftoff	CDS	124241993	124242065	.	+	.	ID=cds-NP_035156.2;Parent=rna-NM_011026.3;Dbxref=CCDS:CCDS19654.2,GeneID:18438,GenBank:NP_035156.2,MGI:MGI:1338859;Name=NP_035156.2;Note=isoform 1 is encoded by transcript variant 1;gbkey=CDS;gene=P2rx4;product=P2X purinoceptor 4 isoform 1;protein_id=NP_035156.2;tag=RefSeq Select;extra_copy_number=0
CM058245.1	Liftoff	CDS	124242622	124242718	.	+	.	ID=cds-NP_035156.2;Parent=rna-NM_011026.3;Dbxref=CCDS:CCDS19654.2,GeneID:18438,GenBank:NP_035156.2,MGI:MGI:1338859;Name=NP_035156.2;Note=isoform 1 is encoded by transcript variant 1;gbkey=CDS;gene=P2rx4;product=P2X purinoceptor 4 isoform 1;protein_id=NP_035156.2;tag=RefSeq Select;extra_copy_number=0
CM058245.1	Liftoff	CDS	124248088	124248168	.	+	.	ID=cds-NP_035156.2;Parent=rna-NM_011026.3;Dbxref=CCDS:CCDS19654.2,GeneID:18438,GenBank:NP_035156.2,MGI:MGI:1338859;Name=NP_035156.2;Note=isoform 1 is encoded by transcript variant 1;gbkey=CDS;gene=P2rx4;product=P2X purinoceptor 4 isoform 1;protein_id=NP_035156.2;tag=RefSeq Select;extra_copy_number=0
CM058245.1	Liftoff	CDS	124248484	124248625	.	+	.	ID=cds-NP_035156.2;Parent=rna-NM_011026.3;Dbxref=CCDS:CCDS19654.2,GeneID:18438,GenBank:NP_035156.2,MGI:MGI:1338859;Name=NP_035156.2;Note=isoform 1 is encoded by transcript variant 1;gbkey=CDS;gene=P2rx4;product=P2X purinoceptor 4 isoform 1;protein_id=NP_035156.2;tag=RefSeq Select;extra_copy_number=0
CM058245.1	Liftoff	CDS	124248724	124248860	.	+	.	ID=cds-NP_035156.2;Parent=rna-NM_011026.3;Dbxref=CCDS:CCDS19654.2,GeneID:18438,GenBank:NP_035156.2,MGI:MGI:1338859;Name=NP_035156.2;Note=isoform 1 is encoded by transcript variant 1;gbkey=CDS;gene=P2rx4;product=P2X purinoceptor 4 isoform 1;protein_id=NP_035156.2;tag=RefSeq Select;extra_copy_number=0
CM058245.1	Liftoff	CDS	124250692	124250785	.	+	.	ID=cds-NP_035156.2;Parent=rna-NM_011026.3;Dbxref=CCDS:CCDS19654.2,GeneID:18438,GenBank:NP_035156.2,MGI:MGI:1338859;Name=NP_035156.2;Note=isoform 1 is encoded by transcript variant 1;gbkey=CDS;gene=P2rx4;product=P2X purinoceptor 4 isoform 1;protein_id=NP_035156.2;tag=RefSeq Select;extra_copy_number=0
CM058245.1	Liftoff	CDS	124250893	124250958	.	+	.	ID=cds-NP_035156.2;Parent=rna-NM_011026.3;Dbxref=CCDS:CCDS19654.2,GeneID:18438,GenBank:NP_035156.2,MGI:MGI:1338859;Name=NP_035156.2;Note=isoform 1 is encoded by transcript variant 1;gbkey=CDS;gene=P2rx4;product=P2X purinoceptor 4 isoform 1;protein_id=NP_035156.2;tag=RefSeq Select;extra_copy_number=0
CM058245.1	Liftoff	CDS	124251239	124251334	.	+	.	ID=cds-NP_035156.2;Parent=rna-NM_011026.3;Dbxref=CCDS:CCDS19654.2,GeneID:18438,GenBank:NP_035156.2,MGI:MGI:1338859;Name=NP_035156.2;Note=isoform 1 is encoded by transcript variant 1;gbkey=CDS;gene=P2rx4;product=P2X purinoceptor 4 isoform 1;protein_id=NP_035156.2;tag=RefSeq Select;extra_copy_number=0
CM058245.1	Liftoff	CDS	124251781	124251807	.	+	.	ID=cds-NP_035156.2;Parent=rna-NM_011026.3;Dbxref=CCDS:CCDS19654.2,GeneID:18438,GenBank:NP_035156.2,MGI:MGI:1338859;Name=NP_035156.2;Note=isoform 1 is encoded by transcript variant 1;gbkey=CDS;gene=P2rx4;product=P2X purinoceptor 4 isoform 1;protein_id=NP_035156.2;tag=RefSeq Select;extra_copy_number=0
CM058245.1	Liftoff	gene	124241493	124303729	.	-	.	ID=gene-Camkk2;Dbxref=GeneID:207565,MGI:MGI:2444812;Name=Camkk2;description=calcium/calmodulin-dependent protein kinase kinase 2%2C beta;gbkey=Gene;gene=Camkk2;gene_biotype=protein_coding;gene_synonym=6330570N16Rik,mKIAA0787;coverage=1.0;sequence_ID=0.999;valid_ORFs=13;extra_copy_number=0;copy_num_ID=gene-Camkk2_0
CM058245.1	Liftoff	mRNA	124241493	124303729	.	-	.	ID=rna-XM_006530234.5;Parent=gene-Camkk2;Dbxref=GeneID:207565,GenBank:XM_006530234.5,MGI:MGI:2444812;Name=XM_006530234.5;gbkey=mRNA;gene=Camkk2;model_evidence=Supporting evidence includes similarity to: 3 mRNAs%2C 3 ESTs%2C 6 Proteins%2C 470 long SRA reads%2C and 99%25 coverage of the annotated genomic feature by RNAseq alignments%2C including 24 samples with support for all annotated introns;product=calcium/calmodulin-dependent protein kinase kinase 2%2C beta%2C transcript variant X6;transcript_id=XM_006530234.5;matches_ref_protein=True;valid_ORF=True;extra_copy_number=0
CM058245.1	Liftoff	exon	124241493	124242159	.	-	.	ID=exon-XM_006530234.5-16;Parent=rna-XM_006530234.5;Dbxref=GeneID:207565,GenBank:XM_006530234.5,MGI:MGI:2444812;gbkey=mRNA;gene=Camkk2;product=calcium/calmodulin-dependent protein kinase kinase 2%2C beta%2C transcript variant X6;transcript_id=XM_006530234.5;extra_copy_number=0
CM058245.1	Liftoff	exon	124260928	124261028	.	-	.	ID=exon-XM_006530234.5-15;Parent=rna-XM_006530234.5;Dbxref=GeneID:207565,GenBank:XM_006530234.5,MGI:MGI:2444812;gbkey=mRNA;gene=Camkk2;product=calcium/calmodulin-dependent protein kinase kinase 2%2C beta%2C transcript variant X6;transcript_id=XM_006530234.5;extra_copy_number=0
CM058245.1	Liftoff	exon	124265595	124265723	.	-	.	ID=exon-XM_006530234.5-14;Parent=rna-XM_006530234.5;Dbxref=GeneID:207565,GenBank:XM_006530234.5,MGI:MGI:2444812;gbkey=mRNA;gene=Camkk2;product=calcium/calmodulin-dependent protein kinase kinase 2%2C beta%2C transcript variant X6;transcript_id=XM_006530234.5;extra_copy_number=0
CM058245.1	Liftoff	exon	124267365	124267452	.	-	.	ID=exon-XM_006530234.5-13;Parent=rna-XM_006530234.5;Dbxref=GeneID:207565,GenBank:XM_006530234.5,MGI:MGI:2444812;gbkey=mRNA;gene=Camkk2;product=calcium/calmodulin-dependent protein kinase kinase 2%2C beta%2C transcript variant X6;transcript_id=XM_006530234.5;extra_copy_number=0
CM058245.1	Liftoff	exon	124267553	124267626	.	-	.	ID=exon-XM_006530234.5-12;Parent=rna-XM_006530234.5;Dbxref=GeneID:207565,GenBank:XM_006530234.5,MGI:MGI:2444812;gbkey=mRNA;gene=Camkk2;product=calcium/calmodulin-dependent protein kinase kinase 2%2C beta%2C transcript variant X6;transcript_id=XM_006530234.5;extra_copy_number=0
CM058245.1	Liftoff	exon	124269203	124269256	.	-	.	ID=exon-XM_006530234.5-11;Parent=rna-XM_006530234.5;Dbxref=GeneID:207565,GenBank:XM_006530234.5,MGI:MGI:2444812;gbkey=mRNA;gene=Camkk2;product=calcium/calmodulin-dependent protein kinase kinase 2%2C beta%2C transcript variant X6;transcript_id=XM_006530234.5;extra_copy_number=0
CM058245.1	Liftoff	exon	124269745	124269944	.	-	.	ID=exon-XM_006530234.5-10;Parent=rna-XM_006530234.5;Dbxref=GeneID:207565,GenBank:XM_006530234.5,MGI:MGI:2444812;gbkey=mRNA;gene=Camkk2;product=calcium/calmodulin-dependent protein kinase kinase 2%2C beta%2C transcript variant X6;transcript_id=XM_006530234.5;extra_copy_number=0
CM058245.1	Liftoff	exon	124271449	124271537	.	-	.	ID=exon-XM_006530234.5-9;Parent=rna-XM_006530234.5;Dbxref=GeneID:207565,GenBank:XM_006530234.5,MGI:MGI:2444812;gbkey=mRNA;gene=Camkk2;product=calcium/calmodulin-dependent protein kinase kinase 2%2C beta%2C transcript variant X6;transcript_id=XM_006530234.5;extra_copy_number=0
CM058245.1	Liftoff	exon	124271673	124271694	.	-	.	ID=exon-XM_006530234.5-8;Parent=rna-XM_006530234.5;Dbxref=GeneID:207565,GenBank:XM_006530234.5,MGI:MGI:2444812;gbkey=mRNA;gene=Camkk2;product=calcium/calmodulin-dependent protein kinase kinase 2%2C beta%2C transcript variant X6;transcript_id=XM_006530234.5;extra_copy_number=0
CM058245.1	Liftoff	exon	124273510	124273546	.	-	.	ID=exon-XM_006530234.5-7;Parent=rna-XM_006530234.5;Dbxref=GeneID:207565,GenBank:XM_006530234.5,MGI:MGI:2444812;gbkey=mRNA;gene=Camkk2;product=calcium/calmodulin-dependent protein kinase kinase 2%2C beta%2C transcript variant X6;transcript_id=XM_006530234.5;extra_copy_number=0
CM058245.1	Liftoff	exon	124277194	124277327	.	-	.	ID=exon-XM_006530234.5-6;Parent=rna-XM_006530234.5;Dbxref=GeneID:207565,GenBank:XM_006530234.5,MGI:MGI:2444812;gbkey=mRNA;gene=Camkk2;product=calcium/calmodulin-dependent protein kinase kinase 2%2C beta%2C transcript variant X6;transcript_id=XM_006530234.5;extra_copy_number=0
CM058245.1	Liftoff	exon	124280098	124280149	.	-	.	ID=exon-XM_006530234.5-5;Parent=rna-XM_006530234.5;Dbxref=GeneID:207565,GenBank:XM_006530234.5,MGI:MGI:2444812;gbkey=mRNA;gene=Camkk2;product=calcium/calmodulin-dependent protein kinase kinase 2%2C beta%2C transcript variant X6;transcript_id=XM_006530234.5;extra_copy_number=0
CM058245.1	Liftoff	exon	124281055	124281108	.	-	.	ID=exon-XM_006530234.5-4;Parent=rna-XM_006530234.5;Dbxref=GeneID:207565,GenBank:XM_006530234.5,MGI:MGI:2444812;gbkey=mRNA;gene=Camkk2;product=calcium/calmodulin-dependent protein kinase kinase 2%2C beta%2C transcript variant X6;transcript_id=XM_006530234.5;extra_copy_number=0
CM058245.1	Liftoff	exon	124282448	124282495	.	-	.	ID=exon-XM_006530234.5-3;Parent=rna-XM_006530234.5;Dbxref=GeneID:207565,GenBank:XM_006530234.5,MGI:MGI:2444812;gbkey=mRNA;gene=Camkk2;product=calcium/calmodulin-dependent protein kinase kinase 2%2C beta%2C transcript variant X6;transcript_id=XM_006530234.5;extra_copy_number=0
CM058245.1	Liftoff	exon	124287269	124287797	.	-	.	ID=exon-XM_006530234.5-2;Parent=rna-XM_006530234.5;Dbxref=GeneID:207565,GenBank:XM_006530234.5,MGI:MGI:2444812;gbkey=mRNA;gene=Camkk2;product=calcium/calmodulin-dependent protein kinase kinase 2%2C beta%2C transcript variant X6;transcript_id=XM_006530234.5;extra_copy_number=0
CM058245.1	Liftoff	exon	124302749	124303729	.	-	.	ID=exon-XM_006530234.5-1;Parent=rna-XM_006530234.5;Dbxref=GeneID:207565,GenBank:XM_006530234.5,MGI:MGI:2444812;gbkey=mRNA;gene=Camkk2;product=calcium/calmodulin-dependent protein kinase kinase 2%2C beta%2C transcript variant X6;transcript_id=XM_006530234.5;extra_copy_number=0
CM058245.1	Liftoff	CDS	124242099	124242159	.	-	.	ID=cds-XP_006530297.1;Parent=rna-XM_006530234.5;Dbxref=GeneID:207565,GenBank:XP_006530297.1,MGI:MGI:2444812;Name=XP_006530297.1;gbkey=CDS;gene=Camkk2;product=calcium/calmodulin-dependent protein kinase kinase 2 isoform X5;protein_id=XP_006530297.1;extra_copy_number=0
CM058245.1	Liftoff	CDS	124260928	124261028	.	-	.	ID=cds-XP_006530297.1;Parent=rna-XM_006530234.5;Dbxref=GeneID:207565,GenBank:XP_006530297.1,MGI:MGI:2444812;Name=XP_006530297.1;gbkey=CDS;gene=Camkk2;product=calcium/calmodulin-dependent protein kinase kinase 2 isoform X5;protein_id=XP_006530297.1;extra_copy_number=0
CM058245.1	Liftoff	CDS	124265595	124265723	.	-	.	ID=cds-XP_006530297.1;Parent=rna-XM_006530234.5;Dbxref=GeneID:207565,GenBank:XP_006530297.1,MGI:MGI:2444812;Name=XP_006530297.1;gbkey=CDS;gene=Camkk2;product=calcium/calmodulin-dependent protein kinase kinase 2 isoform X5;protein_id=XP_006530297.1;extra_copy_number=0
CM058245.1	Liftoff	CDS	124267365	124267452	.	-	.	ID=cds-XP_006530297.1;Parent=rna-XM_006530234.5;Dbxref=GeneID:207565,GenBank:XP_006530297.1,MGI:MGI:2444812;Name=XP_006530297.1;gbkey=CDS;gene=Camkk2;product=calcium/calmodulin-dependent protein kinase kinase 2 isoform X5;protein_id=XP_006530297.1;extra_copy_number=0
CM058245.1	Liftoff	CDS	124267553	124267626	.	-	.	ID=cds-XP_006530297.1;Parent=rna-XM_006530234.5;Dbxref=GeneID:207565,GenBank:XP_006530297.1,MGI:MGI:2444812;Name=XP_006530297.1;gbkey=CDS;gene=Camkk2;product=calcium/calmodulin-dependent protein kinase kinase 2 isoform X5;protein_id=XP_006530297.1;extra_copy_number=0
CM058245.1	Liftoff	CDS	124269203	124269256	.	-	.	ID=cds-XP_006530297.1;Parent=rna-XM_006530234.5;Dbxref=GeneID:207565,GenBank:XP_006530297.1,MGI:MGI:2444812;Name=XP_006530297.1;gbkey=CDS;gene=Camkk2;product=calcium/calmodulin-dependent protein kinase kinase 2 isoform X5;protein_id=XP_006530297.1;extra_copy_number=0
CM058245.1	Liftoff	CDS	124269745	124269944	.	-	.	ID=cds-XP_006530297.1;Parent=rna-XM_006530234.5;Dbxref=GeneID:207565,GenBank:XP_006530297.1,MGI:MGI:2444812;Name=XP_006530297.1;gbkey=CDS;gene=Camkk2;product=calcium/calmodulin-dependent protein kinase kinase 2 isoform X5;protein_id=XP_006530297.1;extra_copy_number=0
CM058245.1	Liftoff	CDS	124271449	124271537	.	-	.	ID=cds-XP_006530297.1;Parent=rna-XM_006530234.5;Dbxref=GeneID:207565,GenBank:XP_006530297.1,MGI:MGI:2444812;Name=XP_006530297.1;gbkey=CDS;gene=Camkk2;product=calcium/calmodulin-dependent protein kinase kinase 2 isoform X5;protein_id=XP_006530297.1;extra_copy_number=0
CM058245.1	Liftoff	CDS	124271673	124271694	.	-	.	ID=cds-XP_006530297.1;Parent=rna-XM_006530234.5;Dbxref=GeneID:207565,GenBank:XP_006530297.1,MGI:MGI:2444812;Name=XP_006530297.1;gbkey=CDS;gene=Camkk2;product=calcium/calmodulin-dependent protein kinase kinase 2 isoform X5;protein_id=XP_006530297.1;extra_copy_number=0
CM058245.1	Liftoff	CDS	124273510	124273546	.	-	.	ID=cds-XP_006530297.1;Parent=rna-XM_006530234.5;Dbxref=GeneID:207565,GenBank:XP_006530297.1,MGI:MGI:2444812;Name=XP_006530297.1;gbkey=CDS;gene=Camkk2;product=calcium/calmodulin-dependent protein kinase kinase 2 isoform X5;protein_id=XP_006530297.1;extra_copy_number=0
CM058245.1	Liftoff	CDS	124277194	124277327	.	-	.	ID=cds-XP_006530297.1;Parent=rna-XM_006530234.5;Dbxref=GeneID:207565,GenBank:XP_006530297.1,MGI:MGI:2444812;Name=XP_006530297.1;gbkey=CDS;gene=Camkk2;product=calcium/calmodulin-dependent protein kinase kinase 2 isoform X5;protein_id=XP_006530297.1;extra_copy_number=0
CM058245.1	Liftoff	CDS	124280098	124280149	.	-	.	ID=cds-XP_006530297.1;Parent=rna-XM_006530234.5;Dbxref=GeneID:207565,GenBank:XP_006530297.1,MGI:MGI:2444812;Name=XP_006530297.1;gbkey=CDS;gene=Camkk2;product=calcium/calmodulin-dependent protein kinase kinase 2 isoform X5;protein_id=XP_006530297.1;extra_copy_number=0
CM058245.1	Liftoff	CDS	124281055	124281108	.	-	.	ID=cds-XP_006530297.1;Parent=rna-XM_006530234.5;Dbxref=GeneID:207565,GenBank:XP_006530297.1,MGI:MGI:2444812;Name=XP_006530297.1;gbkey=CDS;gene=Camkk2;product=calcium/calmodulin-dependent protein kinase kinase 2 isoform X5;protein_id=XP_006530297.1;extra_copy_number=0
CM058245.1	Liftoff	CDS	124282448	124282495	.	-	.	ID=cds-XP_006530297.1;Parent=rna-XM_006530234.5;Dbxref=GeneID:207565,GenBank:XP_006530297.1,MGI:MGI:2444812;Name=XP_006530297.1;gbkey=CDS;gene=Camkk2;product=calcium/calmodulin-dependent protein kinase kinase 2 isoform X5;protein_id=XP_006530297.1;extra_copy_number=0
CM058245.1	Liftoff	CDS	124287269	124287739	.	-	.	ID=cds-XP_006530297.1;Parent=rna-XM_006530234.5;Dbxref=GeneID:207565,GenBank:XP_006530297.1,MGI:MGI:2444812;Name=XP_006530297.1;gbkey=CDS;gene=Camkk2;product=calcium/calmodulin-dependent protein kinase kinase 2 isoform X5;protein_id=XP_006530297.1;extra_copy_number=0
CM058245.1	Liftoff	mRNA	124241872	124302953	.	-	.	ID=rna-XM_030254306.2;Parent=gene-Camkk2;Dbxref=GeneID:207565,GenBank:XM_030254306.2,MGI:MGI:2444812;Name=XM_030254306.2;gbkey=mRNA;gene=Camkk2;model_evidence=Supporting evidence includes similarity to: 2 mRNAs%2C 1 EST%2C 409 long SRA reads%2C and 100%25 coverage of the annotated genomic feature by RNAseq alignments%2C including 23 samples with support for all annotated introns;product=calcium/calmodulin-dependent protein kinase kinase 2%2C beta%2C transcript variant X8;transcript_id=XM_030254306.2;matches_ref_protein=True;valid_ORF=True;extra_copy_number=0
CM058245.1	Liftoff	exon	124241872	124242159	.	-	.	ID=exon-XM_030254306.2-15;Parent=rna-XM_030254306.2;Dbxref=GeneID:207565,GenBank:XM_030254306.2,MGI:MGI:2444812;gbkey=mRNA;gene=Camkk2;product=calcium/calmodulin-dependent protein kinase kinase 2%2C beta%2C transcript variant X8;transcript_id=XM_030254306.2;extra_copy_number=0
CM058245.1	Liftoff	exon	124260928	124261028	.	-	.	ID=exon-XM_030254306.2-14;Parent=rna-XM_030254306.2;Dbxref=GeneID:207565,GenBank:XM_030254306.2,MGI:MGI:2444812;gbkey=mRNA;gene=Camkk2;product=calcium/calmodulin-dependent protein kinase kinase 2%2C beta%2C transcript variant X8;transcript_id=XM_030254306.2;extra_copy_number=0
CM058245.1	Liftoff	exon	124267365	124267452	.	-	.	ID=exon-XM_030254306.2-13;Parent=rna-XM_030254306.2;Dbxref=GeneID:207565,GenBank:XM_030254306.2,MGI:MGI:2444812;gbkey=mRNA;gene=Camkk2;product=calcium/calmodulin-dependent protein kinase kinase 2%2C beta%2C transcript variant X8;transcript_id=XM_030254306.2;extra_copy_number=0
CM058245.1	Liftoff	exon	124267553	124267626	.	-	.	ID=exon-XM_030254306.2-12;Parent=rna-XM_030254306.2;Dbxref=GeneID:207565,GenBank:XM_030254306.2,MGI:MGI:2444812;gbkey=mRNA;gene=Camkk2;product=calcium/calmodulin-dependent protein kinase kinase 2%2C beta%2C transcript variant X8;transcript_id=XM_030254306.2;extra_copy_number=0
CM058245.1	Liftoff	exon	124269203	124269256	.	-	.	ID=exon-XM_030254306.2-11;Parent=rna-XM_030254306.2;Dbxref=GeneID:207565,GenBank:XM_030254306.2,MGI:MGI:2444812;gbkey=mRNA;gene=Camkk2;product=calcium/calmodulin-dependent protein kinase kinase 2%2C beta%2C transcript variant X8;transcript_id=XM_030254306.2;extra_copy_number=0
CM058245.1	Liftoff	exon	124269745	124269944	.	-	.	ID=exon-XM_030254306.2-10;Parent=rna-XM_030254306.2;Dbxref=GeneID:207565,GenBank:XM_030254306.2,MGI:MGI:2444812;gbkey=mRNA;gene=Camkk2;product=calcium/calmodulin-dependent protein kinase kinase 2%2C beta%2C transcript variant X8;transcript_id=XM_030254306.2;extra_copy_number=0
CM058245.1	Liftoff	exon	124271449	124271537	.	-	.	ID=exon-XM_030254306.2-9;Parent=rna-XM_030254306.2;Dbxref=GeneID:207565,GenBank:XM_030254306.2,MGI:MGI:2444812;gbkey=mRNA;gene=Camkk2;product=calcium/calmodulin-dependent protein kinase kinase 2%2C beta%2C transcript variant X8;transcript_id=XM_030254306.2;extra_copy_number=0
CM058245.1	Liftoff	exon	124271673	124271694	.	-	.	ID=exon-XM_030254306.2-8;Parent=rna-XM_030254306.2;Dbxref=GeneID:207565,GenBank:XM_030254306.2,MGI:MGI:2444812;gbkey=mRNA;gene=Camkk2;product=calcium/calmodulin-dependent protein kinase kinase 2%2C beta%2C transcript variant X8;transcript_id=XM_030254306.2;extra_copy_number=0
CM058245.1	Liftoff	exon	124273510	124273546	.	-	.	ID=exon-XM_030254306.2-7;Parent=rna-XM_030254306.2;Dbxref=GeneID:207565,GenBank:XM_030254306.2,MGI:MGI:2444812;gbkey=mRNA;gene=Camkk2;product=calcium/calmodulin-dependent protein kinase kinase 2%2C beta%2C transcript variant X8;transcript_id=XM_030254306.2;extra_copy_number=0
CM058245.1	Liftoff	exon	124277194	124277327	.	-	.	ID=exon-XM_030254306.2-6;Parent=rna-XM_030254306.2;Dbxref=GeneID:207565,GenBank:XM_030254306.2,MGI:MGI:2444812;gbkey=mRNA;gene=Camkk2;product=calcium/calmodulin-dependent protein kinase kinase 2%2C beta%2C transcript variant X8;transcript_id=XM_030254306.2;extra_copy_number=0
CM058245.1	Liftoff	exon	124280098	124280149	.	-	.	ID=exon-XM_030254306.2-5;Parent=rna-XM_030254306.2;Dbxref=GeneID:207565,GenBank:XM_030254306.2,MGI:MGI:2444812;gbkey=mRNA;gene=Camkk2;product=calcium/calmodulin-dependent protein kinase kinase 2%2C beta%2C transcript variant X8;transcript_id=XM_030254306.2;extra_copy_number=0
CM058245.1	Liftoff	exon	124281055	124281108	.	-	.	ID=exon-XM_030254306.2-4;Parent=rna-XM_030254306.2;Dbxref=GeneID:207565,GenBank:XM_030254306.2,MGI:MGI:2444812;gbkey=mRNA;gene=Camkk2;product=calcium/calmodulin-dependent protein kinase kinase 2%2C beta%2C transcript variant X8;transcript_id=XM_030254306.2;extra_copy_number=0
CM058245.1	Liftoff	exon	124282448	124282495	.	-	.	ID=exon-XM_030254306.2-3;Parent=rna-XM_030254306.2;Dbxref=GeneID:207565,GenBank:XM_030254306.2,MGI:MGI:2444812;gbkey=mRNA;gene=Camkk2;product=calcium/calmodulin-dependent protein kinase kinase 2%2C beta%2C transcript variant X8;transcript_id=XM_030254306.2;extra_copy_number=0
CM058245.1	Liftoff	exon	124287269	124287797	.	-	.	ID=exon-XM_030254306.2-2;Parent=rna-XM_030254306.2;Dbxref=GeneID:207565,GenBank:XM_030254306.2,MGI:MGI:2444812;gbkey=mRNA;gene=Camkk2;product=calcium/calmodulin-dependent protein kinase kinase 2%2C beta%2C transcript variant X8;transcript_id=XM_030254306.2;extra_copy_number=0
CM058245.1	Liftoff	exon	124302749	124302953	.	-	.	ID=exon-XM_030254306.2-1;Parent=rna-XM_030254306.2;Dbxref=GeneID:207565,GenBank:XM_030254306.2,MGI:MGI:2444812;gbkey=mRNA;gene=Camkk2;product=calcium/calmodulin-dependent protein kinase kinase 2%2C beta%2C transcript variant X8;transcript_id=XM_030254306.2;extra_copy_number=0
CM058245.1	Liftoff	CDS	124242099	124242159	.	-	.	ID=cds-XP_030110166.1;Parent=rna-XM_030254306.2;Dbxref=GeneID:207565,GenBank:XP_030110166.1,MGI:MGI:2444812;Name=XP_030110166.1;gbkey=CDS;gene=Camkk2;product=calcium/calmodulin-dependent protein kinase kinase 2 isoform X7;protein_id=XP_030110166.1;extra_copy_number=0
CM058245.1	Liftoff	CDS	124260928	124261028	.	-	.	ID=cds-XP_030110166.1;Parent=rna-XM_030254306.2;Dbxref=GeneID:207565,GenBank:XP_030110166.1,MGI:MGI:2444812;Name=XP_030110166.1;gbkey=CDS;gene=Camkk2;product=calcium/calmodulin-dependent protein kinase kinase 2 isoform X7;protein_id=XP_030110166.1;extra_copy_number=0
CM058245.1	Liftoff	CDS	124267365	124267452	.	-	.	ID=cds-XP_030110166.1;Parent=rna-XM_030254306.2;Dbxref=GeneID:207565,GenBank:XP_030110166.1,MGI:MGI:2444812;Name=XP_030110166.1;gbkey=CDS;gene=Camkk2;product=calcium/calmodulin-dependent protein kinase kinase 2 isoform X7;protein_id=XP_030110166.1;extra_copy_number=0
CM058245.1	Liftoff	CDS	124267553	124267626	.	-	.	ID=cds-XP_030110166.1;Parent=rna-XM_030254306.2;Dbxref=GeneID:207565,GenBank:XP_030110166.1,MGI:MGI:2444812;Name=XP_030110166.1;gbkey=CDS;gene=Camkk2;product=calcium/calmodulin-dependent protein kinase kinase 2 isoform X7;protein_id=XP_030110166.1;extra_copy_number=0
CM058245.1	Liftoff	CDS	124269203	124269256	.	-	.	ID=cds-XP_030110166.1;Parent=rna-XM_030254306.2;Dbxref=GeneID:207565,GenBank:XP_030110166.1,MGI:MGI:2444812;Name=XP_030110166.1;gbkey=CDS;gene=Camkk2;product=calcium/calmodulin-dependent protein kinase kinase 2 isoform X7;protein_id=XP_030110166.1;extra_copy_number=0
CM058245.1	Liftoff	CDS	124269745	124269944	.	-	.	ID=cds-XP_030110166.1;Parent=rna-XM_030254306.2;Dbxref=GeneID:207565,GenBank:XP_030110166.1,MGI:MGI:2444812;Name=XP_030110166.1;gbkey=CDS;gene=Camkk2;product=calcium/calmodulin-dependent protein kinase kinase 2 isoform X7;protein_id=XP_030110166.1;extra_copy_number=0
CM058245.1	Liftoff	CDS	124271449	124271537	.	-	.	ID=cds-XP_030110166.1;Parent=rna-XM_030254306.2;Dbxref=GeneID:207565,GenBank:XP_030110166.1,MGI:MGI:2444812;Name=XP_030110166.1;gbkey=CDS;gene=Camkk2;product=calcium/calmodulin-dependent protein kinase kinase 2 isoform X7;protein_id=XP_030110166.1;extra_copy_number=0
CM058245.1	Liftoff	CDS	124271673	124271694	.	-	.	ID=cds-XP_030110166.1;Parent=rna-XM_030254306.2;Dbxref=GeneID:207565,GenBank:XP_030110166.1,MGI:MGI:2444812;Name=XP_030110166.1;gbkey=CDS;gene=Camkk2;product=calcium/calmodulin-dependent protein kinase kinase 2 isoform X7;protein_id=XP_030110166.1;extra_copy_number=0
CM058245.1	Liftoff	CDS	124273510	124273546	.	-	.	ID=cds-XP_030110166.1;Parent=rna-XM_030254306.2;Dbxref=GeneID:207565,GenBank:XP_030110166.1,MGI:MGI:2444812;Name=XP_030110166.1;gbkey=CDS;gene=Camkk2;product=calcium/calmodulin-dependent protein kinase kinase 2 isoform X7;protein_id=XP_030110166.1;extra_copy_number=0
CM058245.1	Liftoff	CDS	124277194	124277327	.	-	.	ID=cds-XP_030110166.1;Parent=rna-XM_030254306.2;Dbxref=GeneID:207565,GenBank:XP_030110166.1,MGI:MGI:2444812;Name=XP_030110166.1;gbkey=CDS;gene=Camkk2;product=calcium/calmodulin-dependent protein kinase kinase 2 isoform X7;protein_id=XP_030110166.1;extra_copy_number=0
CM058245.1	Liftoff	CDS	124280098	124280149	.	-	.	ID=cds-XP_030110166.1;Parent=rna-XM_030254306.2;Dbxref=GeneID:207565,GenBank:XP_030110166.1,MGI:MGI:2444812;Name=XP_030110166.1;gbkey=CDS;gene=Camkk2;product=calcium/calmodulin-dependent protein kinase kinase 2 isoform X7;protein_id=XP_030110166.1;extra_copy_number=0
CM058245.1	Liftoff	CDS	124281055	124281108	.	-	.	ID=cds-XP_030110166.1;Parent=rna-XM_030254306.2;Dbxref=GeneID:207565,GenBank:XP_030110166.1,MGI:MGI:2444812;Name=XP_030110166.1;gbkey=CDS;gene=Camkk2;product=calcium/calmodulin-dependent protein kinase kinase 2 isoform X7;protein_id=XP_030110166.1;extra_copy_number=0
CM058245.1	Liftoff	CDS	124282448	124282495	.	-	.	ID=cds-XP_030110166.1;Parent=rna-XM_030254306.2;Dbxref=GeneID:207565,GenBank:XP_030110166.1,MGI:MGI:2444812;Name=XP_030110166.1;gbkey=CDS;gene=Camkk2;product=calcium/calmodulin-dependent protein kinase kinase 2 isoform X7;protein_id=XP_030110166.1;extra_copy_number=0
CM058245.1	Liftoff	CDS	124287269	124287739	.	-	.	ID=cds-XP_030110166.1;Parent=rna-XM_030254306.2;Dbxref=GeneID:207565,GenBank:XP_030110166.1,MGI:MGI:2444812;Name=XP_030110166.1;gbkey=CDS;gene=Camkk2;product=calcium/calmodulin-dependent protein kinase kinase 2 isoform X7;protein_id=XP_030110166.1;extra_copy_number=0
CM058245.1	Liftoff	mRNA	124254664	124302907	.	-	.	ID=rna-NM_001199676.1;Parent=gene-Camkk2;Dbxref=GeneID:207565,GenBank:NM_001199676.1,MGI:MGI:2444812;Name=NM_001199676.1;gbkey=mRNA;gene=Camkk2;product=calcium/calmodulin-dependent protein kinase kinase 2%2C beta%2C transcript variant 1;tag=RefSeq Select;transcript_id=NM_001199676.1;matches_ref_protein=True;valid_ORF=True;extra_copy_number=0
CM058245.1	Liftoff	exon	124254664	124257740	.	-	.	ID=exon-NM_001199676.1-17;Parent=rna-NM_001199676.1;Dbxref=GeneID:207565,GenBank:NM_001199676.1,MGI:MGI:2444812;gbkey=mRNA;gene=Camkk2;product=calcium/calmodulin-dependent protein kinase kinase 2%2C beta%2C transcript variant 1;tag=RefSeq Select;transcript_id=NM_001199676.1;extra_copy_number=0
CM058245.1	Liftoff	exon	124260483	124260525	.	-	.	ID=exon-NM_001199676.1-16;Parent=rna-NM_001199676.1;Dbxref=GeneID:207565,GenBank:NM_001199676.1,MGI:MGI:2444812;gbkey=mRNA;gene=Camkk2;product=calcium/calmodulin-dependent protein kinase kinase 2%2C beta%2C transcript variant 1;tag=RefSeq Select;transcript_id=NM_001199676.1;extra_copy_number=0
CM058245.1	Liftoff	exon	124260928	124261028	.	-	.	ID=exon-NM_001199676.1-15;Parent=rna-NM_001199676.1;Dbxref=GeneID:207565,GenBank:NM_001199676.1,MGI:MGI:2444812;gbkey=mRNA;gene=Camkk2;product=calcium/calmodulin-dependent protein kinase kinase 2%2C beta%2C transcript variant 1;tag=RefSeq Select;transcript_id=NM_001199676.1;extra_copy_number=0
CM058245.1	Liftoff	exon	124265595	124265723	.	-	.	ID=exon-NM_001199676.1-14;Parent=rna-NM_001199676.1;Dbxref=GeneID:207565,GenBank:NM_001199676.1,MGI:MGI:2444812;gbkey=mRNA;gene=Camkk2;product=calcium/calmodulin-dependent protein kinase kinase 2%2C beta%2C transcript variant 1;tag=RefSeq Select;transcript_id=NM_001199676.1;extra_copy_number=0
CM058245.1	Liftoff	exon	124267365	124267452	.	-	.	ID=exon-NM_001199676.1-13;Parent=rna-NM_001199676.1;Dbxref=GeneID:207565,GenBank:NM_001199676.1,MGI:MGI:2444812;gbkey=mRNA;gene=Camkk2;product=calcium/calmodulin-dependent protein kinase kinase 2%2C beta%2C transcript variant 1;tag=RefSeq Select;transcript_id=NM_001199676.1;extra_copy_number=0
CM058245.1	Liftoff	exon	124267553	124267626	.	-	.	ID=exon-NM_001199676.1-12;Parent=rna-NM_001199676.1;Dbxref=GeneID:207565,GenBank:NM_001199676.1,MGI:MGI:2444812;gbkey=mRNA;gene=Camkk2;product=calcium/calmodulin-dependent protein kinase kinase 2%2C beta%2C transcript variant 1;tag=RefSeq Select;transcript_id=NM_001199676.1;extra_copy_number=0
CM058245.1	Liftoff	exon	124269203	124269256	.	-	.	ID=exon-NM_001199676.1-11;Parent=rna-NM_001199676.1;Dbxref=GeneID:207565,GenBank:NM_001199676.1,MGI:MGI:2444812;gbkey=mRNA;gene=Camkk2;product=calcium/calmodulin-dependent protein kinase kinase 2%2C beta%2C transcript variant 1;tag=RefSeq Select;transcript_id=NM_001199676.1;extra_copy_number=0
CM058245.1	Liftoff	exon	124269745	124269944	.	-	.	ID=exon-NM_001199676.1-10;Parent=rna-NM_001199676.1;Dbxref=GeneID:207565,GenBank:NM_001199676.1,MGI:MGI:2444812;gbkey=mRNA;gene=Camkk2;product=calcium/calmodulin-dependent protein kinase kinase 2%2C beta%2C transcript variant 1;tag=RefSeq Select;transcript_id=NM_001199676.1;extra_copy_number=0
CM058245.1	Liftoff	exon	124271449	124271537	.	-	.	ID=exon-NM_001199676.1-9;Parent=rna-NM_001199676.1;Dbxref=GeneID:207565,GenBank:NM_001199676.1,MGI:MGI:2444812;gbkey=mRNA;gene=Camkk2;product=calcium/calmodulin-dependent protein kinase kinase 2%2C beta%2C transcript variant 1;tag=RefSeq Select;transcript_id=NM_001199676.1;extra_copy_number=0
CM058245.1	Liftoff	exon	124271673	124271694	.	-	.	ID=exon-NM_001199676.1-8;Parent=rna-NM_001199676.1;Dbxref=GeneID:207565,GenBank:NM_001199676.1,MGI:MGI:2444812;gbkey=mRNA;gene=Camkk2;product=calcium/calmodulin-dependent protein kinase kinase 2%2C beta%2C transcript variant 1;tag=RefSeq Select;transcript_id=NM_001199676.1;extra_copy_number=0
CM058245.1	Liftoff	exon	124273510	124273546	.	-	.	ID=exon-NM_001199676.1-7;Parent=rna-NM_001199676.1;Dbxref=GeneID:207565,GenBank:NM_001199676.1,MGI:MGI:2444812;gbkey=mRNA;gene=Camkk2;product=calcium/calmodulin-dependent protein kinase kinase 2%2C beta%2C transcript variant 1;tag=RefSeq Select;transcript_id=NM_001199676.1;extra_copy_number=0
CM058245.1	Liftoff	exon	124277194	124277327	.	-	.	ID=exon-NM_001199676.1-6;Parent=rna-NM_001199676.1;Dbxref=GeneID:207565,GenBank:NM_001199676.1,MGI:MGI:2444812;gbkey=mRNA;gene=Camkk2;product=calcium/calmodulin-dependent protein kinase kinase 2%2C beta%2C transcript variant 1;tag=RefSeq Select;transcript_id=NM_001199676.1;extra_copy_number=0
CM058245.1	Liftoff	exon	124280098	124280149	.	-	.	ID=exon-NM_001199676.1-5;Parent=rna-NM_001199676.1;Dbxref=GeneID:207565,GenBank:NM_001199676.1,MGI:MGI:2444812;gbkey=mRNA;gene=Camkk2;product=calcium/calmodulin-dependent protein kinase kinase 2%2C beta%2C transcript variant 1;tag=RefSeq Select;transcript_id=NM_001199676.1;extra_copy_number=0
CM058245.1	Liftoff	exon	124281055	124281108	.	-	.	ID=exon-NM_001199676.1-4;Parent=rna-NM_001199676.1;Dbxref=GeneID:207565,GenBank:NM_001199676.1,MGI:MGI:2444812;gbkey=mRNA;gene=Camkk2;product=calcium/calmodulin-dependent protein kinase kinase 2%2C beta%2C transcript variant 1;tag=RefSeq Select;transcript_id=NM_001199676.1;extra_copy_number=0
CM058245.1	Liftoff	exon	124282448	124282495	.	-	.	ID=exon-NM_001199676.1-3;Parent=rna-NM_001199676.1;Dbxref=GeneID:207565,GenBank:NM_001199676.1,MGI:MGI:2444812;gbkey=mRNA;gene=Camkk2;product=calcium/calmodulin-dependent protein kinase kinase 2%2C beta%2C transcript variant 1;tag=RefSeq Select;transcript_id=NM_001199676.1;extra_copy_number=0
CM058245.1	Liftoff	exon	124287269	124287797	.	-	.	ID=exon-NM_001199676.1-2;Parent=rna-NM_001199676.1;Dbxref=GeneID:207565,GenBank:NM_001199676.1,MGI:MGI:2444812;gbkey=mRNA;gene=Camkk2;product=calcium/calmodulin-dependent protein kinase kinase 2%2C beta%2C transcript variant 1;tag=RefSeq Select;transcript_id=NM_001199676.1;extra_copy_number=0
CM058245.1	Liftoff	exon	124302749	124302907	.	-	.	ID=exon-NM_001199676.1-1;Parent=rna-NM_001199676.1;Dbxref=GeneID:207565,GenBank:NM_001199676.1,MGI:MGI:2444812;gbkey=mRNA;gene=Camkk2;product=calcium/calmodulin-dependent protein kinase kinase 2%2C beta%2C transcript variant 1;tag=RefSeq Select;transcript_id=NM_001199676.1;extra_copy_number=0
CM058245.1	Liftoff	CDS	124257570	124257740	.	-	.	ID=cds-NP_001186605.1;Parent=rna-NM_001199676.1;Dbxref=CCDS:CCDS80395.1,GeneID:207565,GenBank:NP_001186605.1,MGI:MGI:2444812;Name=NP_001186605.1;Note=isoform 1 is encoded by transcript variant 1;gbkey=CDS;gene=Camkk2;product=calcium/calmodulin-dependent protein kinase kinase 2 isoform 1;protein_id=NP_001186605.1;tag=RefSeq Select;extra_copy_number=0
CM058245.1	Liftoff	CDS	124260483	124260525	.	-	.	ID=cds-NP_001186605.1;Parent=rna-NM_001199676.1;Dbxref=CCDS:CCDS80395.1,GeneID:207565,GenBank:NP_001186605.1,MGI:MGI:2444812;Name=NP_001186605.1;Note=isoform 1 is encoded by transcript variant 1;gbkey=CDS;gene=Camkk2;product=calcium/calmodulin-dependent protein kinase kinase 2 isoform 1;protein_id=NP_001186605.1;tag=RefSeq Select;extra_copy_number=0
CM058245.1	Liftoff	CDS	124260928	124261028	.	-	.	ID=cds-NP_001186605.1;Parent=rna-NM_001199676.1;Dbxref=CCDS:CCDS80395.1,GeneID:207565,GenBank:NP_001186605.1,MGI:MGI:2444812;Name=NP_001186605.1;Note=isoform 1 is encoded by transcript variant 1;gbkey=CDS;gene=Camkk2;product=calcium/calmodulin-dependent protein kinase kinase 2 isoform 1;protein_id=NP_001186605.1;tag=RefSeq Select;extra_copy_number=0
CM058245.1	Liftoff	CDS	124265595	124265723	.	-	.	ID=cds-NP_001186605.1;Parent=rna-NM_001199676.1;Dbxref=CCDS:CCDS80395.1,GeneID:207565,GenBank:NP_001186605.1,MGI:MGI:2444812;Name=NP_001186605.1;Note=isoform 1 is encoded by transcript variant 1;gbkey=CDS;gene=Camkk2;product=calcium/calmodulin-dependent protein kinase kinase 2 isoform 1;protein_id=NP_001186605.1;tag=RefSeq Select;extra_copy_number=0
CM058245.1	Liftoff	CDS	124267365	124267452	.	-	.	ID=cds-NP_001186605.1;Parent=rna-NM_001199676.1;Dbxref=CCDS:CCDS80395.1,GeneID:207565,GenBank:NP_001186605.1,MGI:MGI:2444812;Name=NP_001186605.1;Note=isoform 1 is encoded by transcript variant 1;gbkey=CDS;gene=Camkk2;product=calcium/calmodulin-dependent protein kinase kinase 2 isoform 1;protein_id=NP_001186605.1;tag=RefSeq Select;extra_copy_number=0
CM058245.1	Liftoff	CDS	124267553	124267626	.	-	.	ID=cds-NP_001186605.1;Parent=rna-NM_001199676.1;Dbxref=CCDS:CCDS80395.1,GeneID:207565,GenBank:NP_001186605.1,MGI:MGI:2444812;Name=NP_001186605.1;Note=isoform 1 is encoded by transcript variant 1;gbkey=CDS;gene=Camkk2;product=calcium/calmodulin-dependent protein kinase kinase 2 isoform 1;protein_id=NP_001186605.1;tag=RefSeq Select;extra_copy_number=0
CM058245.1	Liftoff	CDS	124269203	124269256	.	-	.	ID=cds-NP_001186605.1;Parent=rna-NM_001199676.1;Dbxref=CCDS:CCDS80395.1,GeneID:207565,GenBank:NP_001186605.1,MGI:MGI:2444812;Name=NP_001186605.1;Note=isoform 1 is encoded by transcript variant 1;gbkey=CDS;gene=Camkk2;product=calcium/calmodulin-dependent protein kinase kinase 2 isoform 1;protein_id=NP_001186605.1;tag=RefSeq Select;extra_copy_number=0
CM058245.1	Liftoff	CDS	124269745	124269944	.	-	.	ID=cds-NP_001186605.1;Parent=rna-NM_001199676.1;Dbxref=CCDS:CCDS80395.1,GeneID:207565,GenBank:NP_001186605.1,MGI:MGI:2444812;Name=NP_001186605.1;Note=isoform 1 is encoded by transcript variant 1;gbkey=CDS;gene=Camkk2;product=calcium/calmodulin-dependent protein kinase kinase 2 isoform 1;protein_id=NP_001186605.1;tag=RefSeq Select;extra_copy_number=0
CM058245.1	Liftoff	CDS	124271449	124271537	.	-	.	ID=cds-NP_001186605.1;Parent=rna-NM_001199676.1;Dbxref=CCDS:CCDS80395.1,GeneID:207565,GenBank:NP_001186605.1,MGI:MGI:2444812;Name=NP_001186605.1;Note=isoform 1 is encoded by transcript variant 1;gbkey=CDS;gene=Camkk2;product=calcium/calmodulin-dependent protein kinase kinase 2 isoform 1;protein_id=NP_001186605.1;tag=RefSeq Select;extra_copy_number=0
CM058245.1	Liftoff	CDS	124271673	124271694	.	-	.	ID=cds-NP_001186605.1;Parent=rna-NM_001199676.1;Dbxref=CCDS:CCDS80395.1,GeneID:207565,GenBank:NP_001186605.1,MGI:MGI:2444812;Name=NP_001186605.1;Note=isoform 1 is encoded by transcript variant 1;gbkey=CDS;gene=Camkk2;product=calcium/calmodulin-dependent protein kinase kinase 2 isoform 1;protein_id=NP_001186605.1;tag=RefSeq Select;extra_copy_number=0
CM058245.1	Liftoff	CDS	124273510	124273546	.	-	.	ID=cds-NP_001186605.1;Parent=rna-NM_001199676.1;Dbxref=CCDS:CCDS80395.1,GeneID:207565,GenBank:NP_001186605.1,MGI:MGI:2444812;Name=NP_001186605.1;Note=isoform 1 is encoded by transcript variant 1;gbkey=CDS;gene=Camkk2;product=calcium/calmodulin-dependent protein kinase kinase 2 isoform 1;protein_id=NP_001186605.1;tag=RefSeq Select;extra_copy_number=0
CM058245.1	Liftoff	CDS	124277194	124277327	.	-	.	ID=cds-NP_001186605.1;Parent=rna-NM_001199676.1;Dbxref=CCDS:CCDS80395.1,GeneID:207565,GenBank:NP_001186605.1,MGI:MGI:2444812;Name=NP_001186605.1;Note=isoform 1 is encoded by transcript variant 1;gbkey=CDS;gene=Camkk2;product=calcium/calmodulin-dependent protein kinase kinase 2 isoform 1;protein_id=NP_001186605.1;tag=RefSeq Select;extra_copy_number=0
CM058245.1	Liftoff	CDS	124280098	124280149	.	-	.	ID=cds-NP_001186605.1;Parent=rna-NM_001199676.1;Dbxref=CCDS:CCDS80395.1,GeneID:207565,GenBank:NP_001186605.1,MGI:MGI:2444812;Name=NP_001186605.1;Note=isoform 1 is encoded by transcript variant 1;gbkey=CDS;gene=Camkk2;product=calcium/calmodulin-dependent protein kinase kinase 2 isoform 1;protein_id=NP_001186605.1;tag=RefSeq Select;extra_copy_number=0
CM058245.1	Liftoff	CDS	124281055	124281108	.	-	.	ID=cds-NP_001186605.1;Parent=rna-NM_001199676.1;Dbxref=CCDS:CCDS80395.1,GeneID:207565,GenBank:NP_001186605.1,MGI:MGI:2444812;Name=NP_001186605.1;Note=isoform 1 is encoded by transcript variant 1;gbkey=CDS;gene=Camkk2;product=calcium/calmodulin-dependent protein kinase kinase 2 isoform 1;protein_id=NP_001186605.1;tag=RefSeq Select;extra_copy_number=0
CM058245.1	Liftoff	CDS	124282448	124282495	.	-	.	ID=cds-NP_001186605.1;Parent=rna-NM_001199676.1;Dbxref=CCDS:CCDS80395.1,GeneID:207565,GenBank:NP_001186605.1,MGI:MGI:2444812;Name=NP_001186605.1;Note=isoform 1 is encoded by transcript variant 1;gbkey=CDS;gene=Camkk2;product=calcium/calmodulin-dependent protein kinase kinase 2 isoform 1;protein_id=NP_001186605.1;tag=RefSeq Select;extra_copy_number=0
CM058245.1	Liftoff	CDS	124287269	124287739	.	-	.	ID=cds-NP_001186605.1;Parent=rna-NM_001199676.1;Dbxref=CCDS:CCDS80395.1,GeneID:207565,GenBank:NP_001186605.1,MGI:MGI:2444812;Name=NP_001186605.1;Note=isoform 1 is encoded by transcript variant 1;gbkey=CDS;gene=Camkk2;product=calcium/calmodulin-dependent protein kinase kinase 2 isoform 1;protein_id=NP_001186605.1;tag=RefSeq Select;extra_copy_number=0
CM058245.1	Liftoff	mRNA	124254664	124302907	.	-	.	ID=rna-NM_145358.2;Parent=gene-Camkk2;Dbxref=GeneID:207565,GenBank:NM_145358.2,MGI:MGI:2444812;Name=NM_145358.2;gbkey=mRNA;gene=Camkk2;product=calcium/calmodulin-dependent protein kinase kinase 2%2C beta%2C transcript variant 2;transcript_id=NM_145358.2;matches_ref_protein=True;valid_ORF=True;extra_copy_number=0
CM058245.1	Liftoff	exon	124254664	124257740	.	-	.	ID=exon-NM_145358.2-16;Parent=rna-NM_145358.2;Dbxref=GeneID:207565,GenBank:NM_145358.2,MGI:MGI:2444812;gbkey=mRNA;gene=Camkk2;product=calcium/calmodulin-dependent protein kinase kinase 2%2C beta%2C transcript variant 2;transcript_id=NM_145358.2;extra_copy_number=0
CM058245.1	Liftoff	exon	124260928	124261028	.	-	.	ID=exon-NM_145358.2-15;Parent=rna-NM_145358.2;Dbxref=GeneID:207565,GenBank:NM_145358.2,MGI:MGI:2444812;gbkey=mRNA;gene=Camkk2;product=calcium/calmodulin-dependent protein kinase kinase 2%2C beta%2C transcript variant 2;transcript_id=NM_145358.2;extra_copy_number=0
CM058245.1	Liftoff	exon	124265595	124265723	.	-	.	ID=exon-NM_145358.2-14;Parent=rna-NM_145358.2;Dbxref=GeneID:207565,GenBank:NM_145358.2,MGI:MGI:2444812;gbkey=mRNA;gene=Camkk2;product=calcium/calmodulin-dependent protein kinase kinase 2%2C beta%2C transcript variant 2;transcript_id=NM_145358.2;extra_copy_number=0
CM058245.1	Liftoff	exon	124267365	124267452	.	-	.	ID=exon-NM_145358.2-13;Parent=rna-NM_145358.2;Dbxref=GeneID:207565,GenBank:NM_145358.2,MGI:MGI:2444812;gbkey=mRNA;gene=Camkk2;product=calcium/calmodulin-dependent protein kinase kinase 2%2C beta%2C transcript variant 2;transcript_id=NM_145358.2;extra_copy_number=0
CM058245.1	Liftoff	exon	124267553	124267626	.	-	.	ID=exon-NM_145358.2-12;Parent=rna-NM_145358.2;Dbxref=GeneID:207565,GenBank:NM_145358.2,MGI:MGI:2444812;gbkey=mRNA;gene=Camkk2;product=calcium/calmodulin-dependent protein kinase kinase 2%2C beta%2C transcript variant 2;transcript_id=NM_145358.2;extra_copy_number=0
CM058245.1	Liftoff	exon	124269203	124269256	.	-	.	ID=exon-NM_145358.2-11;Parent=rna-NM_145358.2;Dbxref=GeneID:207565,GenBank:NM_145358.2,MGI:MGI:2444812;gbkey=mRNA;gene=Camkk2;product=calcium/calmodulin-dependent protein kinase kinase 2%2C beta%2C transcript variant 2;transcript_id=NM_145358.2;extra_copy_number=0
CM058245.1	Liftoff	exon	124269745	124269944	.	-	.	ID=exon-NM_145358.2-10;Parent=rna-NM_145358.2;Dbxref=GeneID:207565,GenBank:NM_145358.2,MGI:MGI:2444812;gbkey=mRNA;gene=Camkk2;product=calcium/calmodulin-dependent protein kinase kinase 2%2C beta%2C transcript variant 2;transcript_id=NM_145358.2;extra_copy_number=0
CM058245.1	Liftoff	exon	124271449	124271537	.	-	.	ID=exon-NM_145358.2-9;Parent=rna-NM_145358.2;Dbxref=GeneID:207565,GenBank:NM_145358.2,MGI:MGI:2444812;gbkey=mRNA;gene=Camkk2;product=calcium/calmodulin-dependent protein kinase kinase 2%2C beta%2C transcript variant 2;transcript_id=NM_145358.2;extra_copy_number=0
CM058245.1	Liftoff	exon	124271673	124271694	.	-	.	ID=exon-NM_145358.2-8;Parent=rna-NM_145358.2;Dbxref=GeneID:207565,GenBank:NM_145358.2,MGI:MGI:2444812;gbkey=mRNA;gene=Camkk2;product=calcium/calmodulin-dependent protein kinase kinase 2%2C beta%2C transcript variant 2;transcript_id=NM_145358.2;extra_copy_number=0
CM058245.1	Liftoff	exon	124273510	124273546	.	-	.	ID=exon-NM_145358.2-7;Parent=rna-NM_145358.2;Dbxref=GeneID:207565,GenBank:NM_145358.2,MGI:MGI:2444812;gbkey=mRNA;gene=Camkk2;product=calcium/calmodulin-dependent protein kinase kinase 2%2C beta%2C transcript variant 2;transcript_id=NM_145358.2;extra_copy_number=0
CM058245.1	Liftoff	exon	124277194	124277327	.	-	.	ID=exon-NM_145358.2-6;Parent=rna-NM_145358.2;Dbxref=GeneID:207565,GenBank:NM_145358.2,MGI:MGI:2444812;gbkey=mRNA;gene=Camkk2;product=calcium/calmodulin-dependent protein kinase kinase 2%2C beta%2C transcript variant 2;transcript_id=NM_145358.2;extra_copy_number=0
CM058245.1	Liftoff	exon	124280098	124280149	.	-	.	ID=exon-NM_145358.2-5;Parent=rna-NM_145358.2;Dbxref=GeneID:207565,GenBank:NM_145358.2,MGI:MGI:2444812;gbkey=mRNA;gene=Camkk2;product=calcium/calmodulin-dependent protein kinase kinase 2%2C beta%2C transcript variant 2;transcript_id=NM_145358.2;extra_copy_number=0
CM058245.1	Liftoff	exon	124281055	124281108	.	-	.	ID=exon-NM_145358.2-4;Parent=rna-NM_145358.2;Dbxref=GeneID:207565,GenBank:NM_145358.2,MGI:MGI:2444812;gbkey=mRNA;gene=Camkk2;product=calcium/calmodulin-dependent protein kinase kinase 2%2C beta%2C transcript variant 2;transcript_id=NM_145358.2;extra_copy_number=0
CM058245.1	Liftoff	exon	124282448	124282495	.	-	.	ID=exon-NM_145358.2-3;Parent=rna-NM_145358.2;Dbxref=GeneID:207565,GenBank:NM_145358.2,MGI:MGI:2444812;gbkey=mRNA;gene=Camkk2;product=calcium/calmodulin-dependent protein kinase kinase 2%2C beta%2C transcript variant 2;transcript_id=NM_145358.2;extra_copy_number=0
CM058245.1	Liftoff	exon	124287269	124287797	.	-	.	ID=exon-NM_145358.2-2;Parent=rna-NM_145358.2;Dbxref=GeneID:207565,GenBank:NM_145358.2,MGI:MGI:2444812;gbkey=mRNA;gene=Camkk2;product=calcium/calmodulin-dependent protein kinase kinase 2%2C beta%2C transcript variant 2;transcript_id=NM_145358.2;extra_copy_number=0
CM058245.1	Liftoff	exon	124302749	124302907	.	-	.	ID=exon-NM_145358.2-1;Parent=rna-NM_145358.2;Dbxref=GeneID:207565,GenBank:NM_145358.2,MGI:MGI:2444812;gbkey=mRNA;gene=Camkk2;product=calcium/calmodulin-dependent protein kinase kinase 2%2C beta%2C transcript variant 2;transcript_id=NM_145358.2;extra_copy_number=0
CM058245.1	Liftoff	CDS	124257668	124257740	.	-	.	ID=cds-NP_663333.1;Parent=rna-NM_145358.2;Dbxref=CCDS:CCDS19655.1,GeneID:207565,GenBank:NP_663333.1,MGI:MGI:2444812;Name=NP_663333.1;Note=isoform 2 is encoded by transcript variant 2;gbkey=CDS;gene=Camkk2;product=calcium/calmodulin-dependent protein kinase kinase 2 isoform 2;protein_id=NP_663333.1;extra_copy_number=0
CM058245.1	Liftoff	CDS	124260928	124261028	.	-	.	ID=cds-NP_663333.1;Parent=rna-NM_145358.2;Dbxref=CCDS:CCDS19655.1,GeneID:207565,GenBank:NP_663333.1,MGI:MGI:2444812;Name=NP_663333.1;Note=isoform 2 is encoded by transcript variant 2;gbkey=CDS;gene=Camkk2;product=calcium/calmodulin-dependent protein kinase kinase 2 isoform 2;protein_id=NP_663333.1;extra_copy_number=0
CM058245.1	Liftoff	CDS	124265595	124265723	.	-	.	ID=cds-NP_663333.1;Parent=rna-NM_145358.2;Dbxref=CCDS:CCDS19655.1,GeneID:207565,GenBank:NP_663333.1,MGI:MGI:2444812;Name=NP_663333.1;Note=isoform 2 is encoded by transcript variant 2;gbkey=CDS;gene=Camkk2;product=calcium/calmodulin-dependent protein kinase kinase 2 isoform 2;protein_id=NP_663333.1;extra_copy_number=0
CM058245.1	Liftoff	CDS	124267365	124267452	.	-	.	ID=cds-NP_663333.1;Parent=rna-NM_145358.2;Dbxref=CCDS:CCDS19655.1,GeneID:207565,GenBank:NP_663333.1,MGI:MGI:2444812;Name=NP_663333.1;Note=isoform 2 is encoded by transcript variant 2;gbkey=CDS;gene=Camkk2;product=calcium/calmodulin-dependent protein kinase kinase 2 isoform 2;protein_id=NP_663333.1;extra_copy_number=0
CM058245.1	Liftoff	CDS	124267553	124267626	.	-	.	ID=cds-NP_663333.1;Parent=rna-NM_145358.2;Dbxref=CCDS:CCDS19655.1,GeneID:207565,GenBank:NP_663333.1,MGI:MGI:2444812;Name=NP_663333.1;Note=isoform 2 is encoded by transcript variant 2;gbkey=CDS;gene=Camkk2;product=calcium/calmodulin-dependent protein kinase kinase 2 isoform 2;protein_id=NP_663333.1;extra_copy_number=0
CM058245.1	Liftoff	CDS	124269203	124269256	.	-	.	ID=cds-NP_663333.1;Parent=rna-NM_145358.2;Dbxref=CCDS:CCDS19655.1,GeneID:207565,GenBank:NP_663333.1,MGI:MGI:2444812;Name=NP_663333.1;Note=isoform 2 is encoded by transcript variant 2;gbkey=CDS;gene=Camkk2;product=calcium/calmodulin-dependent protein kinase kinase 2 isoform 2;protein_id=NP_663333.1;extra_copy_number=0
CM058245.1	Liftoff	CDS	124269745	124269944	.	-	.	ID=cds-NP_663333.1;Parent=rna-NM_145358.2;Dbxref=CCDS:CCDS19655.1,GeneID:207565,GenBank:NP_663333.1,MGI:MGI:2444812;Name=NP_663333.1;Note=isoform 2 is encoded by transcript variant 2;gbkey=CDS;gene=Camkk2;product=calcium/calmodulin-dependent protein kinase kinase 2 isoform 2;protein_id=NP_663333.1;extra_copy_number=0
CM058245.1	Liftoff	CDS	124271449	124271537	.	-	.	ID=cds-NP_663333.1;Parent=rna-NM_145358.2;Dbxref=CCDS:CCDS19655.1,GeneID:207565,GenBank:NP_663333.1,MGI:MGI:2444812;Name=NP_663333.1;Note=isoform 2 is encoded by transcript variant 2;gbkey=CDS;gene=Camkk2;product=calcium/calmodulin-dependent protein kinase kinase 2 isoform 2;protein_id=NP_663333.1;extra_copy_number=0
CM058245.1	Liftoff	CDS	124271673	124271694	.	-	.	ID=cds-NP_663333.1;Parent=rna-NM_145358.2;Dbxref=CCDS:CCDS19655.1,GeneID:207565,GenBank:NP_663333.1,MGI:MGI:2444812;Name=NP_663333.1;Note=isoform 2 is encoded by transcript variant 2;gbkey=CDS;gene=Camkk2;product=calcium/calmodulin-dependent protein kinase kinase 2 isoform 2;protein_id=NP_663333.1;extra_copy_number=0
CM058245.1	Liftoff	CDS	124273510	124273546	.	-	.	ID=cds-NP_663333.1;Parent=rna-NM_145358.2;Dbxref=CCDS:CCDS19655.1,GeneID:207565,GenBank:NP_663333.1,MGI:MGI:2444812;Name=NP_663333.1;Note=isoform 2 is encoded by transcript variant 2;gbkey=CDS;gene=Camkk2;product=calcium/calmodulin-dependent protein kinase kinase 2 isoform 2;protein_id=NP_663333.1;extra_copy_number=0
CM058245.1	Liftoff	CDS	124277194	124277327	.	-	.	ID=cds-NP_663333.1;Parent=rna-NM_145358.2;Dbxref=CCDS:CCDS19655.1,GeneID:207565,GenBank:NP_663333.1,MGI:MGI:2444812;Name=NP_663333.1;Note=isoform 2 is encoded by transcript variant 2;gbkey=CDS;gene=Camkk2;product=calcium/calmodulin-dependent protein kinase kinase 2 isoform 2;protein_id=NP_663333.1;extra_copy_number=0
CM058245.1	Liftoff	CDS	124280098	124280149	.	-	.	ID=cds-NP_663333.1;Parent=rna-NM_145358.2;Dbxref=CCDS:CCDS19655.1,GeneID:207565,GenBank:NP_663333.1,MGI:MGI:2444812;Name=NP_663333.1;Note=isoform 2 is encoded by transcript variant 2;gbkey=CDS;gene=Camkk2;product=calcium/calmodulin-dependent protein kinase kinase 2 isoform 2;protein_id=NP_663333.1;extra_copy_number=0
CM058245.1	Liftoff	CDS	124281055	124281108	.	-	.	ID=cds-NP_663333.1;Parent=rna-NM_145358.2;Dbxref=CCDS:CCDS19655.1,GeneID:207565,GenBank:NP_663333.1,MGI:MGI:2444812;Name=NP_663333.1;Note=isoform 2 is encoded by transcript variant 2;gbkey=CDS;gene=Camkk2;product=calcium/calmodulin-dependent protein kinase kinase 2 isoform 2;protein_id=NP_663333.1;extra_copy_number=0
CM058245.1	Liftoff	CDS	124282448	124282495	.	-	.	ID=cds-NP_663333.1;Parent=rna-NM_145358.2;Dbxref=CCDS:CCDS19655.1,GeneID:207565,GenBank:NP_663333.1,MGI:MGI:2444812;Name=NP_663333.1;Note=isoform 2 is encoded by transcript variant 2;gbkey=CDS;gene=Camkk2;product=calcium/calmodulin-dependent protein kinase kinase 2 isoform 2;protein_id=NP_663333.1;extra_copy_number=0
CM058245.1	Liftoff	CDS	124287269	124287739	.	-	.	ID=cds-NP_663333.1;Parent=rna-NM_145358.2;Dbxref=CCDS:CCDS19655.1,GeneID:207565,GenBank:NP_663333.1,MGI:MGI:2444812;Name=NP_663333.1;Note=isoform 2 is encoded by transcript variant 2;gbkey=CDS;gene=Camkk2;product=calcium/calmodulin-dependent protein kinase kinase 2 isoform 2;protein_id=NP_663333.1;extra_copy_number=0
CM058245.1	Liftoff	mRNA	124254664	124302953	.	-	.	ID=rna-XM_006530233.5;Parent=gene-Camkk2;Dbxref=GeneID:207565,GenBank:XM_006530233.5,MGI:MGI:2444812;Name=XM_006530233.5;gbkey=mRNA;gene=Camkk2;model_evidence=Supporting evidence includes similarity to: 6 mRNAs%2C 13 ESTs%2C 3 Proteins%2C 1774 long SRA reads%2C and 100%25 coverage of the annotated genomic feature by RNAseq alignments%2C including 35 samples with support for all annotated introns;product=calcium/calmodulin-dependent protein kinase kinase 2%2C beta%2C transcript variant X5;transcript_id=XM_006530233.5;matches_ref_protein=True;valid_ORF=True;extra_copy_number=0
CM058245.1	Liftoff	exon	124254664	124257740	.	-	.	ID=exon-XM_006530233.5-16;Parent=rna-XM_006530233.5;Dbxref=GeneID:207565,GenBank:XM_006530233.5,MGI:MGI:2444812;gbkey=mRNA;gene=Camkk2;product=calcium/calmodulin-dependent protein kinase kinase 2%2C beta%2C transcript variant X5;transcript_id=XM_006530233.5;extra_copy_number=0
CM058245.1	Liftoff	exon	124260483	124260525	.	-	.	ID=exon-XM_006530233.5-15;Parent=rna-XM_006530233.5;Dbxref=GeneID:207565,GenBank:XM_006530233.5,MGI:MGI:2444812;gbkey=mRNA;gene=Camkk2;product=calcium/calmodulin-dependent protein kinase kinase 2%2C beta%2C transcript variant X5;transcript_id=XM_006530233.5;extra_copy_number=0
CM058245.1	Liftoff	exon	124260928	124261028	.	-	.	ID=exon-XM_006530233.5-14;Parent=rna-XM_006530233.5;Dbxref=GeneID:207565,GenBank:XM_006530233.5,MGI:MGI:2444812;gbkey=mRNA;gene=Camkk2;product=calcium/calmodulin-dependent protein kinase kinase 2%2C beta%2C transcript variant X5;transcript_id=XM_006530233.5;extra_copy_number=0
CM058245.1	Liftoff	exon	124267365	124267452	.	-	.	ID=exon-XM_006530233.5-13;Parent=rna-XM_006530233.5;Dbxref=GeneID:207565,GenBank:XM_006530233.5,MGI:MGI:2444812;gbkey=mRNA;gene=Camkk2;product=calcium/calmodulin-dependent protein kinase kinase 2%2C beta%2C transcript variant X5;transcript_id=XM_006530233.5;extra_copy_number=0
CM058245.1	Liftoff	exon	124267553	124267626	.	-	.	ID=exon-XM_006530233.5-12;Parent=rna-XM_006530233.5;Dbxref=GeneID:207565,GenBank:XM_006530233.5,MGI:MGI:2444812;gbkey=mRNA;gene=Camkk2;product=calcium/calmodulin-dependent protein kinase kinase 2%2C beta%2C transcript variant X5;transcript_id=XM_006530233.5;extra_copy_number=0
CM058245.1	Liftoff	exon	124269203	124269256	.	-	.	ID=exon-XM_006530233.5-11;Parent=rna-XM_006530233.5;Dbxref=GeneID:207565,GenBank:XM_006530233.5,MGI:MGI:2444812;gbkey=mRNA;gene=Camkk2;product=calcium/calmodulin-dependent protein kinase kinase 2%2C beta%2C transcript variant X5;transcript_id=XM_006530233.5;extra_copy_number=0
CM058245.1	Liftoff	exon	124269745	124269944	.	-	.	ID=exon-XM_006530233.5-10;Parent=rna-XM_006530233.5;Dbxref=GeneID:207565,GenBank:XM_006530233.5,MGI:MGI:2444812;gbkey=mRNA;gene=Camkk2;product=calcium/calmodulin-dependent protein kinase kinase 2%2C beta%2C transcript variant X5;transcript_id=XM_006530233.5;extra_copy_number=0
CM058245.1	Liftoff	exon	124271449	124271537	.	-	.	ID=exon-XM_006530233.5-9;Parent=rna-XM_006530233.5;Dbxref=GeneID:207565,GenBank:XM_006530233.5,MGI:MGI:2444812;gbkey=mRNA;gene=Camkk2;product=calcium/calmodulin-dependent protein kinase kinase 2%2C beta%2C transcript variant X5;transcript_id=XM_006530233.5;extra_copy_number=0
CM058245.1	Liftoff	exon	124271673	124271694	.	-	.	ID=exon-XM_006530233.5-8;Parent=rna-XM_006530233.5;Dbxref=GeneID:207565,GenBank:XM_006530233.5,MGI:MGI:2444812;gbkey=mRNA;gene=Camkk2;product=calcium/calmodulin-dependent protein kinase kinase 2%2C beta%2C transcript variant X5;transcript_id=XM_006530233.5;extra_copy_number=0
CM058245.1	Liftoff	exon	124273510	124273546	.	-	.	ID=exon-XM_006530233.5-7;Parent=rna-XM_006530233.5;Dbxref=GeneID:207565,GenBank:XM_006530233.5,MGI:MGI:2444812;gbkey=mRNA;gene=Camkk2;product=calcium/calmodulin-dependent protein kinase kinase 2%2C beta%2C transcript variant X5;transcript_id=XM_006530233.5;extra_copy_number=0
CM058245.1	Liftoff	exon	124277194	124277327	.	-	.	ID=exon-XM_006530233.5-6;Parent=rna-XM_006530233.5;Dbxref=GeneID:207565,GenBank:XM_006530233.5,MGI:MGI:2444812;gbkey=mRNA;gene=Camkk2;product=calcium/calmodulin-dependent protein kinase kinase 2%2C beta%2C transcript variant X5;transcript_id=XM_006530233.5;extra_copy_number=0
CM058245.1	Liftoff	exon	124280098	124280149	.	-	.	ID=exon-XM_006530233.5-5;Parent=rna-XM_006530233.5;Dbxref=GeneID:207565,GenBank:XM_006530233.5,MGI:MGI:2444812;gbkey=mRNA;gene=Camkk2;product=calcium/calmodulin-dependent protein kinase kinase 2%2C beta%2C transcript variant X5;transcript_id=XM_006530233.5;extra_copy_number=0
CM058245.1	Liftoff	exon	124281055	124281108	.	-	.	ID=exon-XM_006530233.5-4;Parent=rna-XM_006530233.5;Dbxref=GeneID:207565,GenBank:XM_006530233.5,MGI:MGI:2444812;gbkey=mRNA;gene=Camkk2;product=calcium/calmodulin-dependent protein kinase kinase 2%2C beta%2C transcript variant X5;transcript_id=XM_006530233.5;extra_copy_number=0
CM058245.1	Liftoff	exon	124282448	124282495	.	-	.	ID=exon-XM_006530233.5-3;Parent=rna-XM_006530233.5;Dbxref=GeneID:207565,GenBank:XM_006530233.5,MGI:MGI:2444812;gbkey=mRNA;gene=Camkk2;product=calcium/calmodulin-dependent protein kinase kinase 2%2C beta%2C transcript variant X5;transcript_id=XM_006530233.5;extra_copy_number=0
CM058245.1	Liftoff	exon	124287269	124287797	.	-	.	ID=exon-XM_006530233.5-2;Parent=rna-XM_006530233.5;Dbxref=GeneID:207565,GenBank:XM_006530233.5,MGI:MGI:2444812;gbkey=mRNA;gene=Camkk2;product=calcium/calmodulin-dependent protein kinase kinase 2%2C beta%2C transcript variant X5;transcript_id=XM_006530233.5;extra_copy_number=0
CM058245.1	Liftoff	exon	124302749	124302953	.	-	.	ID=exon-XM_006530233.5-1;Parent=rna-XM_006530233.5;Dbxref=GeneID:207565,GenBank:XM_006530233.5,MGI:MGI:2444812;gbkey=mRNA;gene=Camkk2;product=calcium/calmodulin-dependent protein kinase kinase 2%2C beta%2C transcript variant X5;transcript_id=XM_006530233.5;extra_copy_number=0
CM058245.1	Liftoff	CDS	124257570	124257740	.	-	.	ID=cds-XP_006530296.1;Parent=rna-XM_006530233.5;Dbxref=GeneID:207565,GenBank:XP_006530296.1,MGI:MGI:2444812;Name=XP_006530296.1;gbkey=CDS;gene=Camkk2;product=calcium/calmodulin-dependent protein kinase kinase 2 isoform X4;protein_id=XP_006530296.1;extra_copy_number=0
CM058245.1	Liftoff	CDS	124260483	124260525	.	-	.	ID=cds-XP_006530296.1;Parent=rna-XM_006530233.5;Dbxref=GeneID:207565,GenBank:XP_006530296.1,MGI:MGI:2444812;Name=XP_006530296.1;gbkey=CDS;gene=Camkk2;product=calcium/calmodulin-dependent protein kinase kinase 2 isoform X4;protein_id=XP_006530296.1;extra_copy_number=0
CM058245.1	Liftoff	CDS	124260928	124261028	.	-	.	ID=cds-XP_006530296.1;Parent=rna-XM_006530233.5;Dbxref=GeneID:207565,GenBank:XP_006530296.1,MGI:MGI:2444812;Name=XP_006530296.1;gbkey=CDS;gene=Camkk2;product=calcium/calmodulin-dependent protein kinase kinase 2 isoform X4;protein_id=XP_006530296.1;extra_copy_number=0
CM058245.1	Liftoff	CDS	124267365	124267452	.	-	.	ID=cds-XP_006530296.1;Parent=rna-XM_006530233.5;Dbxref=GeneID:207565,GenBank:XP_006530296.1,MGI:MGI:2444812;Name=XP_006530296.1;gbkey=CDS;gene=Camkk2;product=calcium/calmodulin-dependent protein kinase kinase 2 isoform X4;protein_id=XP_006530296.1;extra_copy_number=0
CM058245.1	Liftoff	CDS	124267553	124267626	.	-	.	ID=cds-XP_006530296.1;Parent=rna-XM_006530233.5;Dbxref=GeneID:207565,GenBank:XP_006530296.1,MGI:MGI:2444812;Name=XP_006530296.1;gbkey=CDS;gene=Camkk2;product=calcium/calmodulin-dependent protein kinase kinase 2 isoform X4;protein_id=XP_006530296.1;extra_copy_number=0
CM058245.1	Liftoff	CDS	124269203	124269256	.	-	.	ID=cds-XP_006530296.1;Parent=rna-XM_006530233.5;Dbxref=GeneID:207565,GenBank:XP_006530296.1,MGI:MGI:2444812;Name=XP_006530296.1;gbkey=CDS;gene=Camkk2;product=calcium/calmodulin-dependent protein kinase kinase 2 isoform X4;protein_id=XP_006530296.1;extra_copy_number=0
CM058245.1	Liftoff	CDS	124269745	124269944	.	-	.	ID=cds-XP_006530296.1;Parent=rna-XM_006530233.5;Dbxref=GeneID:207565,GenBank:XP_006530296.1,MGI:MGI:2444812;Name=XP_006530296.1;gbkey=CDS;gene=Camkk2;product=calcium/calmodulin-dependent protein kinase kinase 2 isoform X4;protein_id=XP_006530296.1;extra_copy_number=0
CM058245.1	Liftoff	CDS	124271449	124271537	.	-	.	ID=cds-XP_006530296.1;Parent=rna-XM_006530233.5;Dbxref=GeneID:207565,GenBank:XP_006530296.1,MGI:MGI:2444812;Name=XP_006530296.1;gbkey=CDS;gene=Camkk2;product=calcium/calmodulin-dependent protein kinase kinase 2 isoform X4;protein_id=XP_006530296.1;extra_copy_number=0
CM058245.1	Liftoff	CDS	124271673	124271694	.	-	.	ID=cds-XP_006530296.1;Parent=rna-XM_006530233.5;Dbxref=GeneID:207565,GenBank:XP_006530296.1,MGI:MGI:2444812;Name=XP_006530296.1;gbkey=CDS;gene=Camkk2;product=calcium/calmodulin-dependent protein kinase kinase 2 isoform X4;protein_id=XP_006530296.1;extra_copy_number=0
CM058245.1	Liftoff	CDS	124273510	124273546	.	-	.	ID=cds-XP_006530296.1;Parent=rna-XM_006530233.5;Dbxref=GeneID:207565,GenBank:XP_006530296.1,MGI:MGI:2444812;Name=XP_006530296.1;gbkey=CDS;gene=Camkk2;product=calcium/calmodulin-dependent protein kinase kinase 2 isoform X4;protein_id=XP_006530296.1;extra_copy_number=0
CM058245.1	Liftoff	CDS	124277194	124277327	.	-	.	ID=cds-XP_006530296.1;Parent=rna-XM_006530233.5;Dbxref=GeneID:207565,GenBank:XP_006530296.1,MGI:MGI:2444812;Name=XP_006530296.1;gbkey=CDS;gene=Camkk2;product=calcium/calmodulin-dependent protein kinase kinase 2 isoform X4;protein_id=XP_006530296.1;extra_copy_number=0
CM058245.1	Liftoff	CDS	124280098	124280149	.	-	.	ID=cds-XP_006530296.1;Parent=rna-XM_006530233.5;Dbxref=GeneID:207565,GenBank:XP_006530296.1,MGI:MGI:2444812;Name=XP_006530296.1;gbkey=CDS;gene=Camkk2;product=calcium/calmodulin-dependent protein kinase kinase 2 isoform X4;protein_id=XP_006530296.1;extra_copy_number=0
CM058245.1	Liftoff	CDS	124281055	124281108	.	-	.	ID=cds-XP_006530296.1;Parent=rna-XM_006530233.5;Dbxref=GeneID:207565,GenBank:XP_006530296.1,MGI:MGI:2444812;Name=XP_006530296.1;gbkey=CDS;gene=Camkk2;product=calcium/calmodulin-dependent protein kinase kinase 2 isoform X4;protein_id=XP_006530296.1;extra_copy_number=0
CM058245.1	Liftoff	CDS	124282448	124282495	.	-	.	ID=cds-XP_006530296.1;Parent=rna-XM_006530233.5;Dbxref=GeneID:207565,GenBank:XP_006530296.1,MGI:MGI:2444812;Name=XP_006530296.1;gbkey=CDS;gene=Camkk2;product=calcium/calmodulin-dependent protein kinase kinase 2 isoform X4;protein_id=XP_006530296.1;extra_copy_number=0
CM058245.1	Liftoff	CDS	124287269	124287739	.	-	.	ID=cds-XP_006530296.1;Parent=rna-XM_006530233.5;Dbxref=GeneID:207565,GenBank:XP_006530296.1,MGI:MGI:2444812;Name=XP_006530296.1;gbkey=CDS;gene=Camkk2;product=calcium/calmodulin-dependent protein kinase kinase 2 isoform X4;protein_id=XP_006530296.1;extra_copy_number=0
CM058245.1	Liftoff	mRNA	124254664	124302953	.	-	.	ID=rna-XM_006530235.5;Parent=gene-Camkk2;Dbxref=GeneID:207565,GenBank:XM_006530235.5,MGI:MGI:2444812;Name=XM_006530235.5;gbkey=mRNA;gene=Camkk2;model_evidence=Supporting evidence includes similarity to: 5 mRNAs%2C 13 ESTs%2C 2 Proteins%2C 1174 long SRA reads%2C and 100%25 coverage of the annotated genomic feature by RNAseq alignments%2C including 48 samples with support for all annotated introns;product=calcium/calmodulin-dependent protein kinase kinase 2%2C beta%2C transcript variant X7;transcript_id=XM_006530235.5;matches_ref_protein=True;valid_ORF=True;extra_copy_number=0
CM058245.1	Liftoff	exon	124254664	124257740	.	-	.	ID=exon-XM_006530235.5-15;Parent=rna-XM_006530235.5;Dbxref=GeneID:207565,GenBank:XM_006530235.5,MGI:MGI:2444812;gbkey=mRNA;gene=Camkk2;product=calcium/calmodulin-dependent protein kinase kinase 2%2C beta%2C transcript variant X7;transcript_id=XM_006530235.5;extra_copy_number=0
CM058245.1	Liftoff	exon	124260928	124261028	.	-	.	ID=exon-XM_006530235.5-14;Parent=rna-XM_006530235.5;Dbxref=GeneID:207565,GenBank:XM_006530235.5,MGI:MGI:2444812;gbkey=mRNA;gene=Camkk2;product=calcium/calmodulin-dependent protein kinase kinase 2%2C beta%2C transcript variant X7;transcript_id=XM_006530235.5;extra_copy_number=0
CM058245.1	Liftoff	exon	124267365	124267452	.	-	.	ID=exon-XM_006530235.5-13;Parent=rna-XM_006530235.5;Dbxref=GeneID:207565,GenBank:XM_006530235.5,MGI:MGI:2444812;gbkey=mRNA;gene=Camkk2;product=calcium/calmodulin-dependent protein kinase kinase 2%2C beta%2C transcript variant X7;transcript_id=XM_006530235.5;extra_copy_number=0
CM058245.1	Liftoff	exon	124267553	124267626	.	-	.	ID=exon-XM_006530235.5-12;Parent=rna-XM_006530235.5;Dbxref=GeneID:207565,GenBank:XM_006530235.5,MGI:MGI:2444812;gbkey=mRNA;gene=Camkk2;product=calcium/calmodulin-dependent protein kinase kinase 2%2C beta%2C transcript variant X7;transcript_id=XM_006530235.5;extra_copy_number=0
CM058245.1	Liftoff	exon	124269203	124269256	.	-	.	ID=exon-XM_006530235.5-11;Parent=rna-XM_006530235.5;Dbxref=GeneID:207565,GenBank:XM_006530235.5,MGI:MGI:2444812;gbkey=mRNA;gene=Camkk2;product=calcium/calmodulin-dependent protein kinase kinase 2%2C beta%2C transcript variant X7;transcript_id=XM_006530235.5;extra_copy_number=0
CM058245.1	Liftoff	exon	124269745	124269944	.	-	.	ID=exon-XM_006530235.5-10;Parent=rna-XM_006530235.5;Dbxref=GeneID:207565,GenBank:XM_006530235.5,MGI:MGI:2444812;gbkey=mRNA;gene=Camkk2;product=calcium/calmodulin-dependent protein kinase kinase 2%2C beta%2C transcript variant X7;transcript_id=XM_006530235.5;extra_copy_number=0
CM058245.1	Liftoff	exon	124271449	124271537	.	-	.	ID=exon-XM_006530235.5-9;Parent=rna-XM_006530235.5;Dbxref=GeneID:207565,GenBank:XM_006530235.5,MGI:MGI:2444812;gbkey=mRNA;gene=Camkk2;product=calcium/calmodulin-dependent protein kinase kinase 2%2C beta%2C transcript variant X7;transcript_id=XM_006530235.5;extra_copy_number=0
CM058245.1	Liftoff	exon	124271673	124271694	.	-	.	ID=exon-XM_006530235.5-8;Parent=rna-XM_006530235.5;Dbxref=GeneID:207565,GenBank:XM_006530235.5,MGI:MGI:2444812;gbkey=mRNA;gene=Camkk2;product=calcium/calmodulin-dependent protein kinase kinase 2%2C beta%2C transcript variant X7;transcript_id=XM_006530235.5;extra_copy_number=0
CM058245.1	Liftoff	exon	124273510	124273546	.	-	.	ID=exon-XM_006530235.5-7;Parent=rna-XM_006530235.5;Dbxref=GeneID:207565,GenBank:XM_006530235.5,MGI:MGI:2444812;gbkey=mRNA;gene=Camkk2;product=calcium/calmodulin-dependent protein kinase kinase 2%2C beta%2C transcript variant X7;transcript_id=XM_006530235.5;extra_copy_number=0
CM058245.1	Liftoff	exon	124277194	124277327	.	-	.	ID=exon-XM_006530235.5-6;Parent=rna-XM_006530235.5;Dbxref=GeneID:207565,GenBank:XM_006530235.5,MGI:MGI:2444812;gbkey=mRNA;gene=Camkk2;product=calcium/calmodulin-dependent protein kinase kinase 2%2C beta%2C transcript variant X7;transcript_id=XM_006530235.5;extra_copy_number=0
CM058245.1	Liftoff	exon	124280098	124280149	.	-	.	ID=exon-XM_006530235.5-5;Parent=rna-XM_006530235.5;Dbxref=GeneID:207565,GenBank:XM_006530235.5,MGI:MGI:2444812;gbkey=mRNA;gene=Camkk2;product=calcium/calmodulin-dependent protein kinase kinase 2%2C beta%2C transcript variant X7;transcript_id=XM_006530235.5;extra_copy_number=0
CM058245.1	Liftoff	exon	124281055	124281108	.	-	.	ID=exon-XM_006530235.5-4;Parent=rna-XM_006530235.5;Dbxref=GeneID:207565,GenBank:XM_006530235.5,MGI:MGI:2444812;gbkey=mRNA;gene=Camkk2;product=calcium/calmodulin-dependent protein kinase kinase 2%2C beta%2C transcript variant X7;transcript_id=XM_006530235.5;extra_copy_number=0
CM058245.1	Liftoff	exon	124282448	124282495	.	-	.	ID=exon-XM_006530235.5-3;Parent=rna-XM_006530235.5;Dbxref=GeneID:207565,GenBank:XM_006530235.5,MGI:MGI:2444812;gbkey=mRNA;gene=Camkk2;product=calcium/calmodulin-dependent protein kinase kinase 2%2C beta%2C transcript variant X7;transcript_id=XM_006530235.5;extra_copy_number=0
CM058245.1	Liftoff	exon	124287269	124287797	.	-	.	ID=exon-XM_006530235.5-2;Parent=rna-XM_006530235.5;Dbxref=GeneID:207565,GenBank:XM_006530235.5,MGI:MGI:2444812;gbkey=mRNA;gene=Camkk2;product=calcium/calmodulin-dependent protein kinase kinase 2%2C beta%2C transcript variant X7;transcript_id=XM_006530235.5;extra_copy_number=0
CM058245.1	Liftoff	exon	124302749	124302953	.	-	.	ID=exon-XM_006530235.5-1;Parent=rna-XM_006530235.5;Dbxref=GeneID:207565,GenBank:XM_006530235.5,MGI:MGI:2444812;gbkey=mRNA;gene=Camkk2;product=calcium/calmodulin-dependent protein kinase kinase 2%2C beta%2C transcript variant X7;transcript_id=XM_006530235.5;extra_copy_number=0
CM058245.1	Liftoff	CDS	124257668	124257740	.	-	.	ID=cds-XP_006530298.1;Parent=rna-XM_006530235.5;Dbxref=GeneID:207565,GenBank:XP_006530298.1,MGI:MGI:2444812;Name=XP_006530298.1;gbkey=CDS;gene=Camkk2;product=calcium/calmodulin-dependent protein kinase kinase 2 isoform X6;protein_id=XP_006530298.1;extra_copy_number=0
CM058245.1	Liftoff	CDS	124260928	124261028	.	-	.	ID=cds-XP_006530298.1;Parent=rna-XM_006530235.5;Dbxref=GeneID:207565,GenBank:XP_006530298.1,MGI:MGI:2444812;Name=XP_006530298.1;gbkey=CDS;gene=Camkk2;product=calcium/calmodulin-dependent protein kinase kinase 2 isoform X6;protein_id=XP_006530298.1;extra_copy_number=0
CM058245.1	Liftoff	CDS	124267365	124267452	.	-	.	ID=cds-XP_006530298.1;Parent=rna-XM_006530235.5;Dbxref=GeneID:207565,GenBank:XP_006530298.1,MGI:MGI:2444812;Name=XP_006530298.1;gbkey=CDS;gene=Camkk2;product=calcium/calmodulin-dependent protein kinase kinase 2 isoform X6;protein_id=XP_006530298.1;extra_copy_number=0
CM058245.1	Liftoff	CDS	124267553	124267626	.	-	.	ID=cds-XP_006530298.1;Parent=rna-XM_006530235.5;Dbxref=GeneID:207565,GenBank:XP_006530298.1,MGI:MGI:2444812;Name=XP_006530298.1;gbkey=CDS;gene=Camkk2;product=calcium/calmodulin-dependent protein kinase kinase 2 isoform X6;protein_id=XP_006530298.1;extra_copy_number=0
CM058245.1	Liftoff	CDS	124269203	124269256	.	-	.	ID=cds-XP_006530298.1;Parent=rna-XM_006530235.5;Dbxref=GeneID:207565,GenBank:XP_006530298.1,MGI:MGI:2444812;Name=XP_006530298.1;gbkey=CDS;gene=Camkk2;product=calcium/calmodulin-dependent protein kinase kinase 2 isoform X6;protein_id=XP_006530298.1;extra_copy_number=0
CM058245.1	Liftoff	CDS	124269745	124269944	.	-	.	ID=cds-XP_006530298.1;Parent=rna-XM_006530235.5;Dbxref=GeneID:207565,GenBank:XP_006530298.1,MGI:MGI:2444812;Name=XP_006530298.1;gbkey=CDS;gene=Camkk2;product=calcium/calmodulin-dependent protein kinase kinase 2 isoform X6;protein_id=XP_006530298.1;extra_copy_number=0
CM058245.1	Liftoff	CDS	124271449	124271537	.	-	.	ID=cds-XP_006530298.1;Parent=rna-XM_006530235.5;Dbxref=GeneID:207565,GenBank:XP_006530298.1,MGI:MGI:2444812;Name=XP_006530298.1;gbkey=CDS;gene=Camkk2;product=calcium/calmodulin-dependent protein kinase kinase 2 isoform X6;protein_id=XP_006530298.1;extra_copy_number=0
CM058245.1	Liftoff	CDS	124271673	124271694	.	-	.	ID=cds-XP_006530298.1;Parent=rna-XM_006530235.5;Dbxref=GeneID:207565,GenBank:XP_006530298.1,MGI:MGI:2444812;Name=XP_006530298.1;gbkey=CDS;gene=Camkk2;product=calcium/calmodulin-dependent protein kinase kinase 2 isoform X6;protein_id=XP_006530298.1;extra_copy_number=0
CM058245.1	Liftoff	CDS	124273510	124273546	.	-	.	ID=cds-XP_006530298.1;Parent=rna-XM_006530235.5;Dbxref=GeneID:207565,GenBank:XP_006530298.1,MGI:MGI:2444812;Name=XP_006530298.1;gbkey=CDS;gene=Camkk2;product=calcium/calmodulin-dependent protein kinase kinase 2 isoform X6;protein_id=XP_006530298.1;extra_copy_number=0
CM058245.1	Liftoff	CDS	124277194	124277327	.	-	.	ID=cds-XP_006530298.1;Parent=rna-XM_006530235.5;Dbxref=GeneID:207565,GenBank:XP_006530298.1,MGI:MGI:2444812;Name=XP_006530298.1;gbkey=CDS;gene=Camkk2;product=calcium/calmodulin-dependent protein kinase kinase 2 isoform X6;protein_id=XP_006530298.1;extra_copy_number=0
CM058245.1	Liftoff	CDS	124280098	124280149	.	-	.	ID=cds-XP_006530298.1;Parent=rna-XM_006530235.5;Dbxref=GeneID:207565,GenBank:XP_006530298.1,MGI:MGI:2444812;Name=XP_006530298.1;gbkey=CDS;gene=Camkk2;product=calcium/calmodulin-dependent protein kinase kinase 2 isoform X6;protein_id=XP_006530298.1;extra_copy_number=0
CM058245.1	Liftoff	CDS	124281055	124281108	.	-	.	ID=cds-XP_006530298.1;Parent=rna-XM_006530235.5;Dbxref=GeneID:207565,GenBank:XP_006530298.1,MGI:MGI:2444812;Name=XP_006530298.1;gbkey=CDS;gene=Camkk2;product=calcium/calmodulin-dependent protein kinase kinase 2 isoform X6;protein_id=XP_006530298.1;extra_copy_number=0
CM058245.1	Liftoff	CDS	124282448	124282495	.	-	.	ID=cds-XP_006530298.1;Parent=rna-XM_006530235.5;Dbxref=GeneID:207565,GenBank:XP_006530298.1,MGI:MGI:2444812;Name=XP_006530298.1;gbkey=CDS;gene=Camkk2;product=calcium/calmodulin-dependent protein kinase kinase 2 isoform X6;protein_id=XP_006530298.1;extra_copy_number=0
CM058245.1	Liftoff	CDS	124287269	124287739	.	-	.	ID=cds-XP_006530298.1;Parent=rna-XM_006530235.5;Dbxref=GeneID:207565,GenBank:XP_006530298.1,MGI:MGI:2444812;Name=XP_006530298.1;gbkey=CDS;gene=Camkk2;product=calcium/calmodulin-dependent protein kinase kinase 2 isoform X6;protein_id=XP_006530298.1;extra_copy_number=0
CM058245.1	Liftoff	mRNA	124254664	124302835	.	-	.	ID=rna-XM_017320763.3;Parent=gene-Camkk2;Dbxref=GeneID:207565,GenBank:XM_017320763.3,MGI:MGI:2444812;Name=XM_017320763.3;gbkey=mRNA;gene=Camkk2;model_evidence=Supporting evidence includes similarity to: 4 mRNAs%2C 13 ESTs%2C 18 Proteins%2C 1660 long SRA reads%2C and 100%25 coverage of the annotated genomic feature by RNAseq alignments%2C including 21 samples with support for all annotated introns;product=calcium/calmodulin-dependent protein kinase kinase 2%2C beta%2C transcript variant X3;transcript_id=XM_017320763.3;matches_ref_protein=True;valid_ORF=True;extra_copy_number=0
CM058245.1	Liftoff	exon	124254664	124257740	.	-	.	ID=exon-XM_017320763.3-18;Parent=rna-XM_017320763.3;Dbxref=GeneID:207565,GenBank:XM_017320763.3,MGI:MGI:2444812;gbkey=mRNA;gene=Camkk2;product=calcium/calmodulin-dependent protein kinase kinase 2%2C beta%2C transcript variant X3;transcript_id=XM_017320763.3;extra_copy_number=0
CM058245.1	Liftoff	exon	124260483	124260525	.	-	.	ID=exon-XM_017320763.3-17;Parent=rna-XM_017320763.3;Dbxref=GeneID:207565,GenBank:XM_017320763.3,MGI:MGI:2444812;gbkey=mRNA;gene=Camkk2;product=calcium/calmodulin-dependent protein kinase kinase 2%2C beta%2C transcript variant X3;transcript_id=XM_017320763.3;extra_copy_number=0
CM058245.1	Liftoff	exon	124260928	124261028	.	-	.	ID=exon-XM_017320763.3-16;Parent=rna-XM_017320763.3;Dbxref=GeneID:207565,GenBank:XM_017320763.3,MGI:MGI:2444812;gbkey=mRNA;gene=Camkk2;product=calcium/calmodulin-dependent protein kinase kinase 2%2C beta%2C transcript variant X3;transcript_id=XM_017320763.3;extra_copy_number=0
CM058245.1	Liftoff	exon	124265595	124265723	.	-	.	ID=exon-XM_017320763.3-15;Parent=rna-XM_017320763.3;Dbxref=GeneID:207565,GenBank:XM_017320763.3,MGI:MGI:2444812;gbkey=mRNA;gene=Camkk2;product=calcium/calmodulin-dependent protein kinase kinase 2%2C beta%2C transcript variant X3;transcript_id=XM_017320763.3;extra_copy_number=0
CM058245.1	Liftoff	exon	124267365	124267452	.	-	.	ID=exon-XM_017320763.3-14;Parent=rna-XM_017320763.3;Dbxref=GeneID:207565,GenBank:XM_017320763.3,MGI:MGI:2444812;gbkey=mRNA;gene=Camkk2;product=calcium/calmodulin-dependent protein kinase kinase 2%2C beta%2C transcript variant X3;transcript_id=XM_017320763.3;extra_copy_number=0
CM058245.1	Liftoff	exon	124267553	124267626	.	-	.	ID=exon-XM_017320763.3-13;Parent=rna-XM_017320763.3;Dbxref=GeneID:207565,GenBank:XM_017320763.3,MGI:MGI:2444812;gbkey=mRNA;gene=Camkk2;product=calcium/calmodulin-dependent protein kinase kinase 2%2C beta%2C transcript variant X3;transcript_id=XM_017320763.3;extra_copy_number=0
CM058245.1	Liftoff	exon	124269203	124269256	.	-	.	ID=exon-XM_017320763.3-12;Parent=rna-XM_017320763.3;Dbxref=GeneID:207565,GenBank:XM_017320763.3,MGI:MGI:2444812;gbkey=mRNA;gene=Camkk2;product=calcium/calmodulin-dependent protein kinase kinase 2%2C beta%2C transcript variant X3;transcript_id=XM_017320763.3;extra_copy_number=0
CM058245.1	Liftoff	exon	124269745	124269944	.	-	.	ID=exon-XM_017320763.3-11;Parent=rna-XM_017320763.3;Dbxref=GeneID:207565,GenBank:XM_017320763.3,MGI:MGI:2444812;gbkey=mRNA;gene=Camkk2;product=calcium/calmodulin-dependent protein kinase kinase 2%2C beta%2C transcript variant X3;transcript_id=XM_017320763.3;extra_copy_number=0
CM058245.1	Liftoff	exon	124271449	124271537	.	-	.	ID=exon-XM_017320763.3-10;Parent=rna-XM_017320763.3;Dbxref=GeneID:207565,GenBank:XM_017320763.3,MGI:MGI:2444812;gbkey=mRNA;gene=Camkk2;product=calcium/calmodulin-dependent protein kinase kinase 2%2C beta%2C transcript variant X3;transcript_id=XM_017320763.3;extra_copy_number=0
CM058245.1	Liftoff	exon	124271673	124271694	.	-	.	ID=exon-XM_017320763.3-9;Parent=rna-XM_017320763.3;Dbxref=GeneID:207565,GenBank:XM_017320763.3,MGI:MGI:2444812;gbkey=mRNA;gene=Camkk2;product=calcium/calmodulin-dependent protein kinase kinase 2%2C beta%2C transcript variant X3;transcript_id=XM_017320763.3;extra_copy_number=0
CM058245.1	Liftoff	exon	124273510	124273546	.	-	.	ID=exon-XM_017320763.3-8;Parent=rna-XM_017320763.3;Dbxref=GeneID:207565,GenBank:XM_017320763.3,MGI:MGI:2444812;gbkey=mRNA;gene=Camkk2;product=calcium/calmodulin-dependent protein kinase kinase 2%2C beta%2C transcript variant X3;transcript_id=XM_017320763.3;extra_copy_number=0
CM058245.1	Liftoff	exon	124277194	124277327	.	-	.	ID=exon-XM_017320763.3-7;Parent=rna-XM_017320763.3;Dbxref=GeneID:207565,GenBank:XM_017320763.3,MGI:MGI:2444812;gbkey=mRNA;gene=Camkk2;product=calcium/calmodulin-dependent protein kinase kinase 2%2C beta%2C transcript variant X3;transcript_id=XM_017320763.3;extra_copy_number=0
CM058245.1	Liftoff	exon	124280098	124280149	.	-	.	ID=exon-XM_017320763.3-6;Parent=rna-XM_017320763.3;Dbxref=GeneID:207565,GenBank:XM_017320763.3,MGI:MGI:2444812;gbkey=mRNA;gene=Camkk2;product=calcium/calmodulin-dependent protein kinase kinase 2%2C beta%2C transcript variant X3;transcript_id=XM_017320763.3;extra_copy_number=0
CM058245.1	Liftoff	exon	124281055	124281108	.	-	.	ID=exon-XM_017320763.3-5;Parent=rna-XM_017320763.3;Dbxref=GeneID:207565,GenBank:XM_017320763.3,MGI:MGI:2444812;gbkey=mRNA;gene=Camkk2;product=calcium/calmodulin-dependent protein kinase kinase 2%2C beta%2C transcript variant X3;transcript_id=XM_017320763.3;extra_copy_number=0
CM058245.1	Liftoff	exon	124282448	124282495	.	-	.	ID=exon-XM_017320763.3-4;Parent=rna-XM_017320763.3;Dbxref=GeneID:207565,GenBank:XM_017320763.3,MGI:MGI:2444812;gbkey=mRNA;gene=Camkk2;product=calcium/calmodulin-dependent protein kinase kinase 2%2C beta%2C transcript variant X3;transcript_id=XM_017320763.3;extra_copy_number=0
CM058245.1	Liftoff	exon	124287269	124287797	.	-	.	ID=exon-XM_017320763.3-3;Parent=rna-XM_017320763.3;Dbxref=GeneID:207565,GenBank:XM_017320763.3,MGI:MGI:2444812;gbkey=mRNA;gene=Camkk2;product=calcium/calmodulin-dependent protein kinase kinase 2%2C beta%2C transcript variant X3;transcript_id=XM_017320763.3;extra_copy_number=0
CM058245.1	Liftoff	exon	124293394	124293478	.	-	.	ID=exon-XM_017320763.3-2;Parent=rna-XM_017320763.3;Dbxref=GeneID:207565,GenBank:XM_017320763.3,MGI:MGI:2444812;gbkey=mRNA;gene=Camkk2;product=calcium/calmodulin-dependent protein kinase kinase 2%2C beta%2C transcript variant X3;transcript_id=XM_017320763.3;extra_copy_number=0
CM058245.1	Liftoff	exon	124302749	124302835	.	-	.	ID=exon-XM_017320763.3-1;Parent=rna-XM_017320763.3;Dbxref=GeneID:207565,GenBank:XM_017320763.3,MGI:MGI:2444812;gbkey=mRNA;gene=Camkk2;product=calcium/calmodulin-dependent protein kinase kinase 2%2C beta%2C transcript variant X3;transcript_id=XM_017320763.3;extra_copy_number=0
CM058245.1	Liftoff	CDS	124257570	124257740	.	-	.	ID=cds-XP_017176252.1;Parent=rna-XM_017320763.3;Dbxref=GeneID:207565,GenBank:XP_017176252.1,MGI:MGI:2444812;Name=XP_017176252.1;gbkey=CDS;gene=Camkk2;product=calcium/calmodulin-dependent protein kinase kinase 2 isoform X2;protein_id=XP_017176252.1;extra_copy_number=0
CM058245.1	Liftoff	CDS	124260483	124260525	.	-	.	ID=cds-XP_017176252.1;Parent=rna-XM_017320763.3;Dbxref=GeneID:207565,GenBank:XP_017176252.1,MGI:MGI:2444812;Name=XP_017176252.1;gbkey=CDS;gene=Camkk2;product=calcium/calmodulin-dependent protein kinase kinase 2 isoform X2;protein_id=XP_017176252.1;extra_copy_number=0
CM058245.1	Liftoff	CDS	124260928	124261028	.	-	.	ID=cds-XP_017176252.1;Parent=rna-XM_017320763.3;Dbxref=GeneID:207565,GenBank:XP_017176252.1,MGI:MGI:2444812;Name=XP_017176252.1;gbkey=CDS;gene=Camkk2;product=calcium/calmodulin-dependent protein kinase kinase 2 isoform X2;protein_id=XP_017176252.1;extra_copy_number=0
CM058245.1	Liftoff	CDS	124265595	124265723	.	-	.	ID=cds-XP_017176252.1;Parent=rna-XM_017320763.3;Dbxref=GeneID:207565,GenBank:XP_017176252.1,MGI:MGI:2444812;Name=XP_017176252.1;gbkey=CDS;gene=Camkk2;product=calcium/calmodulin-dependent protein kinase kinase 2 isoform X2;protein_id=XP_017176252.1;extra_copy_number=0
CM058245.1	Liftoff	CDS	124267365	124267452	.	-	.	ID=cds-XP_017176252.1;Parent=rna-XM_017320763.3;Dbxref=GeneID:207565,GenBank:XP_017176252.1,MGI:MGI:2444812;Name=XP_017176252.1;gbkey=CDS;gene=Camkk2;product=calcium/calmodulin-dependent protein kinase kinase 2 isoform X2;protein_id=XP_017176252.1;extra_copy_number=0
CM058245.1	Liftoff	CDS	124267553	124267626	.	-	.	ID=cds-XP_017176252.1;Parent=rna-XM_017320763.3;Dbxref=GeneID:207565,GenBank:XP_017176252.1,MGI:MGI:2444812;Name=XP_017176252.1;gbkey=CDS;gene=Camkk2;product=calcium/calmodulin-dependent protein kinase kinase 2 isoform X2;protein_id=XP_017176252.1;extra_copy_number=0
CM058245.1	Liftoff	CDS	124269203	124269256	.	-	.	ID=cds-XP_017176252.1;Parent=rna-XM_017320763.3;Dbxref=GeneID:207565,GenBank:XP_017176252.1,MGI:MGI:2444812;Name=XP_017176252.1;gbkey=CDS;gene=Camkk2;product=calcium/calmodulin-dependent protein kinase kinase 2 isoform X2;protein_id=XP_017176252.1;extra_copy_number=0
CM058245.1	Liftoff	CDS	124269745	124269944	.	-	.	ID=cds-XP_017176252.1;Parent=rna-XM_017320763.3;Dbxref=GeneID:207565,GenBank:XP_017176252.1,MGI:MGI:2444812;Name=XP_017176252.1;gbkey=CDS;gene=Camkk2;product=calcium/calmodulin-dependent protein kinase kinase 2 isoform X2;protein_id=XP_017176252.1;extra_copy_number=0
CM058245.1	Liftoff	CDS	124271449	124271537	.	-	.	ID=cds-XP_017176252.1;Parent=rna-XM_017320763.3;Dbxref=GeneID:207565,GenBank:XP_017176252.1,MGI:MGI:2444812;Name=XP_017176252.1;gbkey=CDS;gene=Camkk2;product=calcium/calmodulin-dependent protein kinase kinase 2 isoform X2;protein_id=XP_017176252.1;extra_copy_number=0
CM058245.1	Liftoff	CDS	124271673	124271694	.	-	.	ID=cds-XP_017176252.1;Parent=rna-XM_017320763.3;Dbxref=GeneID:207565,GenBank:XP_017176252.1,MGI:MGI:2444812;Name=XP_017176252.1;gbkey=CDS;gene=Camkk2;product=calcium/calmodulin-dependent protein kinase kinase 2 isoform X2;protein_id=XP_017176252.1;extra_copy_number=0
CM058245.1	Liftoff	CDS	124273510	124273546	.	-	.	ID=cds-XP_017176252.1;Parent=rna-XM_017320763.3;Dbxref=GeneID:207565,GenBank:XP_017176252.1,MGI:MGI:2444812;Name=XP_017176252.1;gbkey=CDS;gene=Camkk2;product=calcium/calmodulin-dependent protein kinase kinase 2 isoform X2;protein_id=XP_017176252.1;extra_copy_number=0
CM058245.1	Liftoff	CDS	124277194	124277327	.	-	.	ID=cds-XP_017176252.1;Parent=rna-XM_017320763.3;Dbxref=GeneID:207565,GenBank:XP_017176252.1,MGI:MGI:2444812;Name=XP_017176252.1;gbkey=CDS;gene=Camkk2;product=calcium/calmodulin-dependent protein kinase kinase 2 isoform X2;protein_id=XP_017176252.1;extra_copy_number=0
CM058245.1	Liftoff	CDS	124280098	124280149	.	-	.	ID=cds-XP_017176252.1;Parent=rna-XM_017320763.3;Dbxref=GeneID:207565,GenBank:XP_017176252.1,MGI:MGI:2444812;Name=XP_017176252.1;gbkey=CDS;gene=Camkk2;product=calcium/calmodulin-dependent protein kinase kinase 2 isoform X2;protein_id=XP_017176252.1;extra_copy_number=0
CM058245.1	Liftoff	CDS	124281055	124281108	.	-	.	ID=cds-XP_017176252.1;Parent=rna-XM_017320763.3;Dbxref=GeneID:207565,GenBank:XP_017176252.1,MGI:MGI:2444812;Name=XP_017176252.1;gbkey=CDS;gene=Camkk2;product=calcium/calmodulin-dependent protein kinase kinase 2 isoform X2;protein_id=XP_017176252.1;extra_copy_number=0
CM058245.1	Liftoff	CDS	124282448	124282495	.	-	.	ID=cds-XP_017176252.1;Parent=rna-XM_017320763.3;Dbxref=GeneID:207565,GenBank:XP_017176252.1,MGI:MGI:2444812;Name=XP_017176252.1;gbkey=CDS;gene=Camkk2;product=calcium/calmodulin-dependent protein kinase kinase 2 isoform X2;protein_id=XP_017176252.1;extra_copy_number=0
CM058245.1	Liftoff	CDS	124287269	124287739	.	-	.	ID=cds-XP_017176252.1;Parent=rna-XM_017320763.3;Dbxref=GeneID:207565,GenBank:XP_017176252.1,MGI:MGI:2444812;Name=XP_017176252.1;gbkey=CDS;gene=Camkk2;product=calcium/calmodulin-dependent protein kinase kinase 2 isoform X2;protein_id=XP_017176252.1;extra_copy_number=0
CM058245.1	Liftoff	mRNA	124254664	124302822	.	-	.	ID=rna-XM_030254307.1;Parent=gene-Camkk2;Dbxref=GeneID:207565,GenBank:XM_030254307.1,MGI:MGI:2444812;Name=XM_030254307.1;gbkey=mRNA;gene=Camkk2;model_evidence=Supporting evidence includes similarity to: 3 mRNAs%2C 12 ESTs%2C 1558 long SRA reads%2C and 99%25 coverage of the annotated genomic feature by RNAseq alignments%2C including 20 samples with support for all annotated introns;product=calcium/calmodulin-dependent protein kinase kinase 2%2C beta%2C transcript variant X10;transcript_id=XM_030254307.1;matches_ref_protein=True;valid_ORF=True;extra_copy_number=0
CM058245.1	Liftoff	exon	124254664	124257740	.	-	.	ID=exon-XM_030254307.1-17;Parent=rna-XM_030254307.1;Dbxref=GeneID:207565,GenBank:XM_030254307.1,MGI:MGI:2444812;gbkey=mRNA;gene=Camkk2;product=calcium/calmodulin-dependent protein kinase kinase 2%2C beta%2C transcript variant X10;transcript_id=XM_030254307.1;extra_copy_number=0
CM058245.1	Liftoff	exon	124260483	124260525	.	-	.	ID=exon-XM_030254307.1-16;Parent=rna-XM_030254307.1;Dbxref=GeneID:207565,GenBank:XM_030254307.1,MGI:MGI:2444812;gbkey=mRNA;gene=Camkk2;product=calcium/calmodulin-dependent protein kinase kinase 2%2C beta%2C transcript variant X10;transcript_id=XM_030254307.1;extra_copy_number=0
CM058245.1	Liftoff	exon	124260928	124261028	.	-	.	ID=exon-XM_030254307.1-15;Parent=rna-XM_030254307.1;Dbxref=GeneID:207565,GenBank:XM_030254307.1,MGI:MGI:2444812;gbkey=mRNA;gene=Camkk2;product=calcium/calmodulin-dependent protein kinase kinase 2%2C beta%2C transcript variant X10;transcript_id=XM_030254307.1;extra_copy_number=0
CM058245.1	Liftoff	exon	124265595	124265723	.	-	.	ID=exon-XM_030254307.1-14;Parent=rna-XM_030254307.1;Dbxref=GeneID:207565,GenBank:XM_030254307.1,MGI:MGI:2444812;gbkey=mRNA;gene=Camkk2;product=calcium/calmodulin-dependent protein kinase kinase 2%2C beta%2C transcript variant X10;transcript_id=XM_030254307.1;extra_copy_number=0
CM058245.1	Liftoff	exon	124267365	124267452	.	-	.	ID=exon-XM_030254307.1-13;Parent=rna-XM_030254307.1;Dbxref=GeneID:207565,GenBank:XM_030254307.1,MGI:MGI:2444812;gbkey=mRNA;gene=Camkk2;product=calcium/calmodulin-dependent protein kinase kinase 2%2C beta%2C transcript variant X10;transcript_id=XM_030254307.1;extra_copy_number=0
CM058245.1	Liftoff	exon	124267553	124267626	.	-	.	ID=exon-XM_030254307.1-12;Parent=rna-XM_030254307.1;Dbxref=GeneID:207565,GenBank:XM_030254307.1,MGI:MGI:2444812;gbkey=mRNA;gene=Camkk2;product=calcium/calmodulin-dependent protein kinase kinase 2%2C beta%2C transcript variant X10;transcript_id=XM_030254307.1;extra_copy_number=0
CM058245.1	Liftoff	exon	124269203	124269256	.	-	.	ID=exon-XM_030254307.1-11;Parent=rna-XM_030254307.1;Dbxref=GeneID:207565,GenBank:XM_030254307.1,MGI:MGI:2444812;gbkey=mRNA;gene=Camkk2;product=calcium/calmodulin-dependent protein kinase kinase 2%2C beta%2C transcript variant X10;transcript_id=XM_030254307.1;extra_copy_number=0
CM058245.1	Liftoff	exon	124269745	124269944	.	-	.	ID=exon-XM_030254307.1-10;Parent=rna-XM_030254307.1;Dbxref=GeneID:207565,GenBank:XM_030254307.1,MGI:MGI:2444812;gbkey=mRNA;gene=Camkk2;product=calcium/calmodulin-dependent protein kinase kinase 2%2C beta%2C transcript variant X10;transcript_id=XM_030254307.1;extra_copy_number=0
CM058245.1	Liftoff	exon	124271449	124271537	.	-	.	ID=exon-XM_030254307.1-9;Parent=rna-XM_030254307.1;Dbxref=GeneID:207565,GenBank:XM_030254307.1,MGI:MGI:2444812;gbkey=mRNA;gene=Camkk2;product=calcium/calmodulin-dependent protein kinase kinase 2%2C beta%2C transcript variant X10;transcript_id=XM_030254307.1;extra_copy_number=0
CM058245.1	Liftoff	exon	124271673	124271694	.	-	.	ID=exon-XM_030254307.1-8;Parent=rna-XM_030254307.1;Dbxref=GeneID:207565,GenBank:XM_030254307.1,MGI:MGI:2444812;gbkey=mRNA;gene=Camkk2;product=calcium/calmodulin-dependent protein kinase kinase 2%2C beta%2C transcript variant X10;transcript_id=XM_030254307.1;extra_copy_number=0
CM058245.1	Liftoff	exon	124273510	124273546	.	-	.	ID=exon-XM_030254307.1-7;Parent=rna-XM_030254307.1;Dbxref=GeneID:207565,GenBank:XM_030254307.1,MGI:MGI:2444812;gbkey=mRNA;gene=Camkk2;product=calcium/calmodulin-dependent protein kinase kinase 2%2C beta%2C transcript variant X10;transcript_id=XM_030254307.1;extra_copy_number=0
CM058245.1	Liftoff	exon	124277194	124277327	.	-	.	ID=exon-XM_030254307.1-6;Parent=rna-XM_030254307.1;Dbxref=GeneID:207565,GenBank:XM_030254307.1,MGI:MGI:2444812;gbkey=mRNA;gene=Camkk2;product=calcium/calmodulin-dependent protein kinase kinase 2%2C beta%2C transcript variant X10;transcript_id=XM_030254307.1;extra_copy_number=0
CM058245.1	Liftoff	exon	124280098	124280149	.	-	.	ID=exon-XM_030254307.1-5;Parent=rna-XM_030254307.1;Dbxref=GeneID:207565,GenBank:XM_030254307.1,MGI:MGI:2444812;gbkey=mRNA;gene=Camkk2;product=calcium/calmodulin-dependent protein kinase kinase 2%2C beta%2C transcript variant X10;transcript_id=XM_030254307.1;extra_copy_number=0
CM058245.1	Liftoff	exon	124281055	124281108	.	-	.	ID=exon-XM_030254307.1-4;Parent=rna-XM_030254307.1;Dbxref=GeneID:207565,GenBank:XM_030254307.1,MGI:MGI:2444812;gbkey=mRNA;gene=Camkk2;product=calcium/calmodulin-dependent protein kinase kinase 2%2C beta%2C transcript variant X10;transcript_id=XM_030254307.1;extra_copy_number=0
CM058245.1	Liftoff	exon	124282448	124282495	.	-	.	ID=exon-XM_030254307.1-3;Parent=rna-XM_030254307.1;Dbxref=GeneID:207565,GenBank:XM_030254307.1,MGI:MGI:2444812;gbkey=mRNA;gene=Camkk2;product=calcium/calmodulin-dependent protein kinase kinase 2%2C beta%2C transcript variant X10;transcript_id=XM_030254307.1;extra_copy_number=0
CM058245.1	Liftoff	exon	124286898	124287797	.	-	.	ID=exon-XM_030254307.1-2;Parent=rna-XM_030254307.1;Dbxref=GeneID:207565,GenBank:XM_030254307.1,MGI:MGI:2444812;gbkey=mRNA;gene=Camkk2;product=calcium/calmodulin-dependent protein kinase kinase 2%2C beta%2C transcript variant X10;transcript_id=XM_030254307.1;extra_copy_number=0
CM058245.1	Liftoff	exon	124302749	124302822	.	-	.	ID=exon-XM_030254307.1-1;Parent=rna-XM_030254307.1;Dbxref=GeneID:207565,GenBank:XM_030254307.1,MGI:MGI:2444812;gbkey=mRNA;gene=Camkk2;product=calcium/calmodulin-dependent protein kinase kinase 2%2C beta%2C transcript variant X10;transcript_id=XM_030254307.1;extra_copy_number=0
CM058245.1	Liftoff	CDS	124257570	124257740	.	-	.	ID=cds-XP_030110167.1;Parent=rna-XM_030254307.1;Dbxref=GeneID:207565,GenBank:XP_030110167.1,MGI:MGI:2444812;Name=XP_030110167.1;gbkey=CDS;gene=Camkk2;product=calcium/calmodulin-dependent protein kinase kinase 2 isoform X9;protein_id=XP_030110167.1;extra_copy_number=0
CM058245.1	Liftoff	CDS	124260483	124260525	.	-	.	ID=cds-XP_030110167.1;Parent=rna-XM_030254307.1;Dbxref=GeneID:207565,GenBank:XP_030110167.1,MGI:MGI:2444812;Name=XP_030110167.1;gbkey=CDS;gene=Camkk2;product=calcium/calmodulin-dependent protein kinase kinase 2 isoform X9;protein_id=XP_030110167.1;extra_copy_number=0
CM058245.1	Liftoff	CDS	124260928	124261028	.	-	.	ID=cds-XP_030110167.1;Parent=rna-XM_030254307.1;Dbxref=GeneID:207565,GenBank:XP_030110167.1,MGI:MGI:2444812;Name=XP_030110167.1;gbkey=CDS;gene=Camkk2;product=calcium/calmodulin-dependent protein kinase kinase 2 isoform X9;protein_id=XP_030110167.1;extra_copy_number=0
CM058245.1	Liftoff	CDS	124265595	124265723	.	-	.	ID=cds-XP_030110167.1;Parent=rna-XM_030254307.1;Dbxref=GeneID:207565,GenBank:XP_030110167.1,MGI:MGI:2444812;Name=XP_030110167.1;gbkey=CDS;gene=Camkk2;product=calcium/calmodulin-dependent protein kinase kinase 2 isoform X9;protein_id=XP_030110167.1;extra_copy_number=0
CM058245.1	Liftoff	CDS	124267365	124267452	.	-	.	ID=cds-XP_030110167.1;Parent=rna-XM_030254307.1;Dbxref=GeneID:207565,GenBank:XP_030110167.1,MGI:MGI:2444812;Name=XP_030110167.1;gbkey=CDS;gene=Camkk2;product=calcium/calmodulin-dependent protein kinase kinase 2 isoform X9;protein_id=XP_030110167.1;extra_copy_number=0
CM058245.1	Liftoff	CDS	124267553	124267626	.	-	.	ID=cds-XP_030110167.1;Parent=rna-XM_030254307.1;Dbxref=GeneID:207565,GenBank:XP_030110167.1,MGI:MGI:2444812;Name=XP_030110167.1;gbkey=CDS;gene=Camkk2;product=calcium/calmodulin-dependent protein kinase kinase 2 isoform X9;protein_id=XP_030110167.1;extra_copy_number=0
CM058245.1	Liftoff	CDS	124269203	124269256	.	-	.	ID=cds-XP_030110167.1;Parent=rna-XM_030254307.1;Dbxref=GeneID:207565,GenBank:XP_030110167.1,MGI:MGI:2444812;Name=XP_030110167.1;gbkey=CDS;gene=Camkk2;product=calcium/calmodulin-dependent protein kinase kinase 2 isoform X9;protein_id=XP_030110167.1;extra_copy_number=0
CM058245.1	Liftoff	CDS	124269745	124269944	.	-	.	ID=cds-XP_030110167.1;Parent=rna-XM_030254307.1;Dbxref=GeneID:207565,GenBank:XP_030110167.1,MGI:MGI:2444812;Name=XP_030110167.1;gbkey=CDS;gene=Camkk2;product=calcium/calmodulin-dependent protein kinase kinase 2 isoform X9;protein_id=XP_030110167.1;extra_copy_number=0
CM058245.1	Liftoff	CDS	124271449	124271537	.	-	.	ID=cds-XP_030110167.1;Parent=rna-XM_030254307.1;Dbxref=GeneID:207565,GenBank:XP_030110167.1,MGI:MGI:2444812;Name=XP_030110167.1;gbkey=CDS;gene=Camkk2;product=calcium/calmodulin-dependent protein kinase kinase 2 isoform X9;protein_id=XP_030110167.1;extra_copy_number=0
CM058245.1	Liftoff	CDS	124271673	124271694	.	-	.	ID=cds-XP_030110167.1;Parent=rna-XM_030254307.1;Dbxref=GeneID:207565,GenBank:XP_030110167.1,MGI:MGI:2444812;Name=XP_030110167.1;gbkey=CDS;gene=Camkk2;product=calcium/calmodulin-dependent protein kinase kinase 2 isoform X9;protein_id=XP_030110167.1;extra_copy_number=0
CM058245.1	Liftoff	CDS	124273510	124273546	.	-	.	ID=cds-XP_030110167.1;Parent=rna-XM_030254307.1;Dbxref=GeneID:207565,GenBank:XP_030110167.1,MGI:MGI:2444812;Name=XP_030110167.1;gbkey=CDS;gene=Camkk2;product=calcium/calmodulin-dependent protein kinase kinase 2 isoform X9;protein_id=XP_030110167.1;extra_copy_number=0
CM058245.1	Liftoff	CDS	124277194	124277327	.	-	.	ID=cds-XP_030110167.1;Parent=rna-XM_030254307.1;Dbxref=GeneID:207565,GenBank:XP_030110167.1,MGI:MGI:2444812;Name=XP_030110167.1;gbkey=CDS;gene=Camkk2;product=calcium/calmodulin-dependent protein kinase kinase 2 isoform X9;protein_id=XP_030110167.1;extra_copy_number=0
CM058245.1	Liftoff	CDS	124280098	124280146	.	-	.	ID=cds-XP_030110167.1;Parent=rna-XM_030254307.1;Dbxref=GeneID:207565,GenBank:XP_030110167.1,MGI:MGI:2444812;Name=XP_030110167.1;gbkey=CDS;gene=Camkk2;product=calcium/calmodulin-dependent protein kinase kinase 2 isoform X9;protein_id=XP_030110167.1;extra_copy_number=0
CM058245.1	Liftoff	mRNA	124254664	124287800	.	-	.	ID=rna-XM_036164948.1;Parent=gene-Camkk2;Dbxref=GeneID:207565,GenBank:XM_036164948.1,MGI:MGI:2444812;Name=XM_036164948.1;gbkey=mRNA;gene=Camkk2;model_evidence=Supporting evidence includes similarity to: 3 mRNAs%2C 12 ESTs%2C 1005 long SRA reads%2C and 100%25 coverage of the annotated genomic feature by RNAseq alignments%2C including 24 samples with support for all annotated introns;product=calcium/calmodulin-dependent protein kinase kinase 2%2C beta%2C transcript variant X11;transcript_id=XM_036164948.1;matches_ref_protein=True;valid_ORF=True;extra_copy_number=0
CM058245.1	Liftoff	exon	124254664	124257740	.	-	.	ID=exon-XM_036164948.1-15;Parent=rna-XM_036164948.1;Dbxref=GeneID:207565,GenBank:XM_036164948.1,MGI:MGI:2444812;gbkey=mRNA;gene=Camkk2;product=calcium/calmodulin-dependent protein kinase kinase 2%2C beta%2C transcript variant X11;transcript_id=XM_036164948.1;extra_copy_number=0
CM058245.1	Liftoff	exon	124260928	124261028	.	-	.	ID=exon-XM_036164948.1-14;Parent=rna-XM_036164948.1;Dbxref=GeneID:207565,GenBank:XM_036164948.1,MGI:MGI:2444812;gbkey=mRNA;gene=Camkk2;product=calcium/calmodulin-dependent protein kinase kinase 2%2C beta%2C transcript variant X11;transcript_id=XM_036164948.1;extra_copy_number=0
CM058245.1	Liftoff	exon	124265595	124265723	.	-	.	ID=exon-XM_036164948.1-13;Parent=rna-XM_036164948.1;Dbxref=GeneID:207565,GenBank:XM_036164948.1,MGI:MGI:2444812;gbkey=mRNA;gene=Camkk2;product=calcium/calmodulin-dependent protein kinase kinase 2%2C beta%2C transcript variant X11;transcript_id=XM_036164948.1;extra_copy_number=0
CM058245.1	Liftoff	exon	124267365	124267452	.	-	.	ID=exon-XM_036164948.1-12;Parent=rna-XM_036164948.1;Dbxref=GeneID:207565,GenBank:XM_036164948.1,MGI:MGI:2444812;gbkey=mRNA;gene=Camkk2;product=calcium/calmodulin-dependent protein kinase kinase 2%2C beta%2C transcript variant X11;transcript_id=XM_036164948.1;extra_copy_number=0
CM058245.1	Liftoff	exon	124267553	124267626	.	-	.	ID=exon-XM_036164948.1-11;Parent=rna-XM_036164948.1;Dbxref=GeneID:207565,GenBank:XM_036164948.1,MGI:MGI:2444812;gbkey=mRNA;gene=Camkk2;product=calcium/calmodulin-dependent protein kinase kinase 2%2C beta%2C transcript variant X11;transcript_id=XM_036164948.1;extra_copy_number=0
CM058245.1	Liftoff	exon	124269203	124269256	.	-	.	ID=exon-XM_036164948.1-10;Parent=rna-XM_036164948.1;Dbxref=GeneID:207565,GenBank:XM_036164948.1,MGI:MGI:2444812;gbkey=mRNA;gene=Camkk2;product=calcium/calmodulin-dependent protein kinase kinase 2%2C beta%2C transcript variant X11;transcript_id=XM_036164948.1;extra_copy_number=0
CM058245.1	Liftoff	exon	124269745	124269944	.	-	.	ID=exon-XM_036164948.1-9;Parent=rna-XM_036164948.1;Dbxref=GeneID:207565,GenBank:XM_036164948.1,MGI:MGI:2444812;gbkey=mRNA;gene=Camkk2;product=calcium/calmodulin-dependent protein kinase kinase 2%2C beta%2C transcript variant X11;transcript_id=XM_036164948.1;extra_copy_number=0
CM058245.1	Liftoff	exon	124271449	124271537	.	-	.	ID=exon-XM_036164948.1-8;Parent=rna-XM_036164948.1;Dbxref=GeneID:207565,GenBank:XM_036164948.1,MGI:MGI:2444812;gbkey=mRNA;gene=Camkk2;product=calcium/calmodulin-dependent protein kinase kinase 2%2C beta%2C transcript variant X11;transcript_id=XM_036164948.1;extra_copy_number=0
CM058245.1	Liftoff	exon	124271673	124271694	.	-	.	ID=exon-XM_036164948.1-7;Parent=rna-XM_036164948.1;Dbxref=GeneID:207565,GenBank:XM_036164948.1,MGI:MGI:2444812;gbkey=mRNA;gene=Camkk2;product=calcium/calmodulin-dependent protein kinase kinase 2%2C beta%2C transcript variant X11;transcript_id=XM_036164948.1;extra_copy_number=0
CM058245.1	Liftoff	exon	124273510	124273546	.	-	.	ID=exon-XM_036164948.1-6;Parent=rna-XM_036164948.1;Dbxref=GeneID:207565,GenBank:XM_036164948.1,MGI:MGI:2444812;gbkey=mRNA;gene=Camkk2;product=calcium/calmodulin-dependent protein kinase kinase 2%2C beta%2C transcript variant X11;transcript_id=XM_036164948.1;extra_copy_number=0
CM058245.1	Liftoff	exon	124277194	124277327	.	-	.	ID=exon-XM_036164948.1-5;Parent=rna-XM_036164948.1;Dbxref=GeneID:207565,GenBank:XM_036164948.1,MGI:MGI:2444812;gbkey=mRNA;gene=Camkk2;product=calcium/calmodulin-dependent protein kinase kinase 2%2C beta%2C transcript variant X11;transcript_id=XM_036164948.1;extra_copy_number=0
CM058245.1	Liftoff	exon	124280098	124280149	.	-	.	ID=exon-XM_036164948.1-4;Parent=rna-XM_036164948.1;Dbxref=GeneID:207565,GenBank:XM_036164948.1,MGI:MGI:2444812;gbkey=mRNA;gene=Camkk2;product=calcium/calmodulin-dependent protein kinase kinase 2%2C beta%2C transcript variant X11;transcript_id=XM_036164948.1;extra_copy_number=0
CM058245.1	Liftoff	exon	124281055	124281108	.	-	.	ID=exon-XM_036164948.1-3;Parent=rna-XM_036164948.1;Dbxref=GeneID:207565,GenBank:XM_036164948.1,MGI:MGI:2444812;gbkey=mRNA;gene=Camkk2;product=calcium/calmodulin-dependent protein kinase kinase 2%2C beta%2C transcript variant X11;transcript_id=XM_036164948.1;extra_copy_number=0
CM058245.1	Liftoff	exon	124282448	124282495	.	-	.	ID=exon-XM_036164948.1-2;Parent=rna-XM_036164948.1;Dbxref=GeneID:207565,GenBank:XM_036164948.1,MGI:MGI:2444812;gbkey=mRNA;gene=Camkk2;product=calcium/calmodulin-dependent protein kinase kinase 2%2C beta%2C transcript variant X11;transcript_id=XM_036164948.1;extra_copy_number=0
CM058245.1	Liftoff	exon	124286898	124287800	.	-	.	ID=exon-XM_036164948.1-1;Parent=rna-XM_036164948.1;Dbxref=GeneID:207565,GenBank:XM_036164948.1,MGI:MGI:2444812;gbkey=mRNA;gene=Camkk2;product=calcium/calmodulin-dependent protein kinase kinase 2%2C beta%2C transcript variant X11;transcript_id=XM_036164948.1;extra_copy_number=0
CM058245.1	Liftoff	CDS	124257668	124257740	.	-	.	ID=cds-XP_036020841.1;Parent=rna-XM_036164948.1;Dbxref=GeneID:207565,GenBank:XP_036020841.1,MGI:MGI:2444812;Name=XP_036020841.1;gbkey=CDS;gene=Camkk2;product=calcium/calmodulin-dependent protein kinase kinase 2 isoform X10;protein_id=XP_036020841.1;extra_copy_number=0
CM058245.1	Liftoff	CDS	124260928	124261028	.	-	.	ID=cds-XP_036020841.1;Parent=rna-XM_036164948.1;Dbxref=GeneID:207565,GenBank:XP_036020841.1,MGI:MGI:2444812;Name=XP_036020841.1;gbkey=CDS;gene=Camkk2;product=calcium/calmodulin-dependent protein kinase kinase 2 isoform X10;protein_id=XP_036020841.1;extra_copy_number=0
CM058245.1	Liftoff	CDS	124265595	124265723	.	-	.	ID=cds-XP_036020841.1;Parent=rna-XM_036164948.1;Dbxref=GeneID:207565,GenBank:XP_036020841.1,MGI:MGI:2444812;Name=XP_036020841.1;gbkey=CDS;gene=Camkk2;product=calcium/calmodulin-dependent protein kinase kinase 2 isoform X10;protein_id=XP_036020841.1;extra_copy_number=0
CM058245.1	Liftoff	CDS	124267365	124267452	.	-	.	ID=cds-XP_036020841.1;Parent=rna-XM_036164948.1;Dbxref=GeneID:207565,GenBank:XP_036020841.1,MGI:MGI:2444812;Name=XP_036020841.1;gbkey=CDS;gene=Camkk2;product=calcium/calmodulin-dependent protein kinase kinase 2 isoform X10;protein_id=XP_036020841.1;extra_copy_number=0
CM058245.1	Liftoff	CDS	124267553	124267626	.	-	.	ID=cds-XP_036020841.1;Parent=rna-XM_036164948.1;Dbxref=GeneID:207565,GenBank:XP_036020841.1,MGI:MGI:2444812;Name=XP_036020841.1;gbkey=CDS;gene=Camkk2;product=calcium/calmodulin-dependent protein kinase kinase 2 isoform X10;protein_id=XP_036020841.1;extra_copy_number=0
CM058245.1	Liftoff	CDS	124269203	124269256	.	-	.	ID=cds-XP_036020841.1;Parent=rna-XM_036164948.1;Dbxref=GeneID:207565,GenBank:XP_036020841.1,MGI:MGI:2444812;Name=XP_036020841.1;gbkey=CDS;gene=Camkk2;product=calcium/calmodulin-dependent protein kinase kinase 2 isoform X10;protein_id=XP_036020841.1;extra_copy_number=0
CM058245.1	Liftoff	CDS	124269745	124269944	.	-	.	ID=cds-XP_036020841.1;Parent=rna-XM_036164948.1;Dbxref=GeneID:207565,GenBank:XP_036020841.1,MGI:MGI:2444812;Name=XP_036020841.1;gbkey=CDS;gene=Camkk2;product=calcium/calmodulin-dependent protein kinase kinase 2 isoform X10;protein_id=XP_036020841.1;extra_copy_number=0
CM058245.1	Liftoff	CDS	124271449	124271537	.	-	.	ID=cds-XP_036020841.1;Parent=rna-XM_036164948.1;Dbxref=GeneID:207565,GenBank:XP_036020841.1,MGI:MGI:2444812;Name=XP_036020841.1;gbkey=CDS;gene=Camkk2;product=calcium/calmodulin-dependent protein kinase kinase 2 isoform X10;protein_id=XP_036020841.1;extra_copy_number=0
CM058245.1	Liftoff	CDS	124271673	124271694	.	-	.	ID=cds-XP_036020841.1;Parent=rna-XM_036164948.1;Dbxref=GeneID:207565,GenBank:XP_036020841.1,MGI:MGI:2444812;Name=XP_036020841.1;gbkey=CDS;gene=Camkk2;product=calcium/calmodulin-dependent protein kinase kinase 2 isoform X10;protein_id=XP_036020841.1;extra_copy_number=0
CM058245.1	Liftoff	CDS	124273510	124273546	.	-	.	ID=cds-XP_036020841.1;Parent=rna-XM_036164948.1;Dbxref=GeneID:207565,GenBank:XP_036020841.1,MGI:MGI:2444812;Name=XP_036020841.1;gbkey=CDS;gene=Camkk2;product=calcium/calmodulin-dependent protein kinase kinase 2 isoform X10;protein_id=XP_036020841.1;extra_copy_number=0
CM058245.1	Liftoff	CDS	124277194	124277327	.	-	.	ID=cds-XP_036020841.1;Parent=rna-XM_036164948.1;Dbxref=GeneID:207565,GenBank:XP_036020841.1,MGI:MGI:2444812;Name=XP_036020841.1;gbkey=CDS;gene=Camkk2;product=calcium/calmodulin-dependent protein kinase kinase 2 isoform X10;protein_id=XP_036020841.1;extra_copy_number=0
CM058245.1	Liftoff	CDS	124280098	124280146	.	-	.	ID=cds-XP_036020841.1;Parent=rna-XM_036164948.1;Dbxref=GeneID:207565,GenBank:XP_036020841.1,MGI:MGI:2444812;Name=XP_036020841.1;gbkey=CDS;gene=Camkk2;product=calcium/calmodulin-dependent protein kinase kinase 2 isoform X10;protein_id=XP_036020841.1;extra_copy_number=0
CM058245.1	Liftoff	mRNA	124256676	124303729	.	-	.	ID=rna-XM_006530230.5;Parent=gene-Camkk2;Dbxref=GeneID:207565,GenBank:XM_006530230.5,MGI:MGI:2444812;Name=XM_006530230.5;gbkey=mRNA;gene=Camkk2;model_evidence=Supporting evidence includes similarity to: 6 mRNAs%2C 6 ESTs%2C 10 Proteins%2C 501 long SRA reads%2C and 99%25 coverage of the annotated genomic feature by RNAseq alignments%2C including 43 samples with support for all annotated introns;product=calcium/calmodulin-dependent protein kinase kinase 2%2C beta%2C transcript variant X1;transcript_id=XM_006530230.5;matches_ref_protein=True;valid_ORF=True;extra_copy_number=0
CM058245.1	Liftoff	exon	124256676	124260525	.	-	.	ID=exon-XM_006530230.5-16;Parent=rna-XM_006530230.5;Dbxref=GeneID:207565,GenBank:XM_006530230.5,MGI:MGI:2444812;gbkey=mRNA;gene=Camkk2;product=calcium/calmodulin-dependent protein kinase kinase 2%2C beta%2C transcript variant X1;transcript_id=XM_006530230.5;extra_copy_number=0
CM058245.1	Liftoff	exon	124260928	124261028	.	-	.	ID=exon-XM_006530230.5-15;Parent=rna-XM_006530230.5;Dbxref=GeneID:207565,GenBank:XM_006530230.5,MGI:MGI:2444812;gbkey=mRNA;gene=Camkk2;product=calcium/calmodulin-dependent protein kinase kinase 2%2C beta%2C transcript variant X1;transcript_id=XM_006530230.5;extra_copy_number=0
CM058245.1	Liftoff	exon	124265595	124265723	.	-	.	ID=exon-XM_006530230.5-14;Parent=rna-XM_006530230.5;Dbxref=GeneID:207565,GenBank:XM_006530230.5,MGI:MGI:2444812;gbkey=mRNA;gene=Camkk2;product=calcium/calmodulin-dependent protein kinase kinase 2%2C beta%2C transcript variant X1;transcript_id=XM_006530230.5;extra_copy_number=0
CM058245.1	Liftoff	exon	124267365	124267452	.	-	.	ID=exon-XM_006530230.5-13;Parent=rna-XM_006530230.5;Dbxref=GeneID:207565,GenBank:XM_006530230.5,MGI:MGI:2444812;gbkey=mRNA;gene=Camkk2;product=calcium/calmodulin-dependent protein kinase kinase 2%2C beta%2C transcript variant X1;transcript_id=XM_006530230.5;extra_copy_number=0
CM058245.1	Liftoff	exon	124267553	124267626	.	-	.	ID=exon-XM_006530230.5-12;Parent=rna-XM_006530230.5;Dbxref=GeneID:207565,GenBank:XM_006530230.5,MGI:MGI:2444812;gbkey=mRNA;gene=Camkk2;product=calcium/calmodulin-dependent protein kinase kinase 2%2C beta%2C transcript variant X1;transcript_id=XM_006530230.5;extra_copy_number=0
CM058245.1	Liftoff	exon	124269203	124269256	.	-	.	ID=exon-XM_006530230.5-11;Parent=rna-XM_006530230.5;Dbxref=GeneID:207565,GenBank:XM_006530230.5,MGI:MGI:2444812;gbkey=mRNA;gene=Camkk2;product=calcium/calmodulin-dependent protein kinase kinase 2%2C beta%2C transcript variant X1;transcript_id=XM_006530230.5;extra_copy_number=0
CM058245.1	Liftoff	exon	124269745	124269944	.	-	.	ID=exon-XM_006530230.5-10;Parent=rna-XM_006530230.5;Dbxref=GeneID:207565,GenBank:XM_006530230.5,MGI:MGI:2444812;gbkey=mRNA;gene=Camkk2;product=calcium/calmodulin-dependent protein kinase kinase 2%2C beta%2C transcript variant X1;transcript_id=XM_006530230.5;extra_copy_number=0
CM058245.1	Liftoff	exon	124271449	124271537	.	-	.	ID=exon-XM_006530230.5-9;Parent=rna-XM_006530230.5;Dbxref=GeneID:207565,GenBank:XM_006530230.5,MGI:MGI:2444812;gbkey=mRNA;gene=Camkk2;product=calcium/calmodulin-dependent protein kinase kinase 2%2C beta%2C transcript variant X1;transcript_id=XM_006530230.5;extra_copy_number=0
CM058245.1	Liftoff	exon	124271673	124271694	.	-	.	ID=exon-XM_006530230.5-8;Parent=rna-XM_006530230.5;Dbxref=GeneID:207565,GenBank:XM_006530230.5,MGI:MGI:2444812;gbkey=mRNA;gene=Camkk2;product=calcium/calmodulin-dependent protein kinase kinase 2%2C beta%2C transcript variant X1;transcript_id=XM_006530230.5;extra_copy_number=0
CM058245.1	Liftoff	exon	124273510	124273546	.	-	.	ID=exon-XM_006530230.5-7;Parent=rna-XM_006530230.5;Dbxref=GeneID:207565,GenBank:XM_006530230.5,MGI:MGI:2444812;gbkey=mRNA;gene=Camkk2;product=calcium/calmodulin-dependent protein kinase kinase 2%2C beta%2C transcript variant X1;transcript_id=XM_006530230.5;extra_copy_number=0
CM058245.1	Liftoff	exon	124277194	124277327	.	-	.	ID=exon-XM_006530230.5-6;Parent=rna-XM_006530230.5;Dbxref=GeneID:207565,GenBank:XM_006530230.5,MGI:MGI:2444812;gbkey=mRNA;gene=Camkk2;product=calcium/calmodulin-dependent protein kinase kinase 2%2C beta%2C transcript variant X1;transcript_id=XM_006530230.5;extra_copy_number=0
CM058245.1	Liftoff	exon	124280098	124280149	.	-	.	ID=exon-XM_006530230.5-5;Parent=rna-XM_006530230.5;Dbxref=GeneID:207565,GenBank:XM_006530230.5,MGI:MGI:2444812;gbkey=mRNA;gene=Camkk2;product=calcium/calmodulin-dependent protein kinase kinase 2%2C beta%2C transcript variant X1;transcript_id=XM_006530230.5;extra_copy_number=0
CM058245.1	Liftoff	exon	124281055	124281108	.	-	.	ID=exon-XM_006530230.5-4;Parent=rna-XM_006530230.5;Dbxref=GeneID:207565,GenBank:XM_006530230.5,MGI:MGI:2444812;gbkey=mRNA;gene=Camkk2;product=calcium/calmodulin-dependent protein kinase kinase 2%2C beta%2C transcript variant X1;transcript_id=XM_006530230.5;extra_copy_number=0
CM058245.1	Liftoff	exon	124282448	124282495	.	-	.	ID=exon-XM_006530230.5-3;Parent=rna-XM_006530230.5;Dbxref=GeneID:207565,GenBank:XM_006530230.5,MGI:MGI:2444812;gbkey=mRNA;gene=Camkk2;product=calcium/calmodulin-dependent protein kinase kinase 2%2C beta%2C transcript variant X1;transcript_id=XM_006530230.5;extra_copy_number=0
CM058245.1	Liftoff	exon	124287269	124287797	.	-	.	ID=exon-XM_006530230.5-2;Parent=rna-XM_006530230.5;Dbxref=GeneID:207565,GenBank:XM_006530230.5,MGI:MGI:2444812;gbkey=mRNA;gene=Camkk2;product=calcium/calmodulin-dependent protein kinase kinase 2%2C beta%2C transcript variant X1;transcript_id=XM_006530230.5;extra_copy_number=0
CM058245.1	Liftoff	exon	124302749	124303729	.	-	.	ID=exon-XM_006530230.5-1;Parent=rna-XM_006530230.5;Dbxref=GeneID:207565,GenBank:XM_006530230.5,MGI:MGI:2444812;gbkey=mRNA;gene=Camkk2;product=calcium/calmodulin-dependent protein kinase kinase 2%2C beta%2C transcript variant X1;transcript_id=XM_006530230.5;extra_copy_number=0
CM058245.1	Liftoff	CDS	124260201	124260525	.	-	.	ID=cds-XP_006530293.1;Parent=rna-XM_006530230.5;Dbxref=GeneID:207565,GenBank:XP_006530293.1,MGI:MGI:2444812;Name=XP_006530293.1;gbkey=CDS;gene=Camkk2;product=calcium/calmodulin-dependent protein kinase kinase 2 isoform X1;protein_id=XP_006530293.1;extra_copy_number=0
CM058245.1	Liftoff	CDS	124260928	124261028	.	-	.	ID=cds-XP_006530293.1;Parent=rna-XM_006530230.5;Dbxref=GeneID:207565,GenBank:XP_006530293.1,MGI:MGI:2444812;Name=XP_006530293.1;gbkey=CDS;gene=Camkk2;product=calcium/calmodulin-dependent protein kinase kinase 2 isoform X1;protein_id=XP_006530293.1;extra_copy_number=0
CM058245.1	Liftoff	CDS	124265595	124265723	.	-	.	ID=cds-XP_006530293.1;Parent=rna-XM_006530230.5;Dbxref=GeneID:207565,GenBank:XP_006530293.1,MGI:MGI:2444812;Name=XP_006530293.1;gbkey=CDS;gene=Camkk2;product=calcium/calmodulin-dependent protein kinase kinase 2 isoform X1;protein_id=XP_006530293.1;extra_copy_number=0
CM058245.1	Liftoff	CDS	124267365	124267452	.	-	.	ID=cds-XP_006530293.1;Parent=rna-XM_006530230.5;Dbxref=GeneID:207565,GenBank:XP_006530293.1,MGI:MGI:2444812;Name=XP_006530293.1;gbkey=CDS;gene=Camkk2;product=calcium/calmodulin-dependent protein kinase kinase 2 isoform X1;protein_id=XP_006530293.1;extra_copy_number=0
CM058245.1	Liftoff	CDS	124267553	124267626	.	-	.	ID=cds-XP_006530293.1;Parent=rna-XM_006530230.5;Dbxref=GeneID:207565,GenBank:XP_006530293.1,MGI:MGI:2444812;Name=XP_006530293.1;gbkey=CDS;gene=Camkk2;product=calcium/calmodulin-dependent protein kinase kinase 2 isoform X1;protein_id=XP_006530293.1;extra_copy_number=0
CM058245.1	Liftoff	CDS	124269203	124269256	.	-	.	ID=cds-XP_006530293.1;Parent=rna-XM_006530230.5;Dbxref=GeneID:207565,GenBank:XP_006530293.1,MGI:MGI:2444812;Name=XP_006530293.1;gbkey=CDS;gene=Camkk2;product=calcium/calmodulin-dependent protein kinase kinase 2 isoform X1;protein_id=XP_006530293.1;extra_copy_number=0
CM058245.1	Liftoff	CDS	124269745	124269944	.	-	.	ID=cds-XP_006530293.1;Parent=rna-XM_006530230.5;Dbxref=GeneID:207565,GenBank:XP_006530293.1,MGI:MGI:2444812;Name=XP_006530293.1;gbkey=CDS;gene=Camkk2;product=calcium/calmodulin-dependent protein kinase kinase 2 isoform X1;protein_id=XP_006530293.1;extra_copy_number=0
CM058245.1	Liftoff	CDS	124271449	124271537	.	-	.	ID=cds-XP_006530293.1;Parent=rna-XM_006530230.5;Dbxref=GeneID:207565,GenBank:XP_006530293.1,MGI:MGI:2444812;Name=XP_006530293.1;gbkey=CDS;gene=Camkk2;product=calcium/calmodulin-dependent protein kinase kinase 2 isoform X1;protein_id=XP_006530293.1;extra_copy_number=0
CM058245.1	Liftoff	CDS	124271673	124271694	.	-	.	ID=cds-XP_006530293.1;Parent=rna-XM_006530230.5;Dbxref=GeneID:207565,GenBank:XP_006530293.1,MGI:MGI:2444812;Name=XP_006530293.1;gbkey=CDS;gene=Camkk2;product=calcium/calmodulin-dependent protein kinase kinase 2 isoform X1;protein_id=XP_006530293.1;extra_copy_number=0
CM058245.1	Liftoff	CDS	124273510	124273546	.	-	.	ID=cds-XP_006530293.1;Parent=rna-XM_006530230.5;Dbxref=GeneID:207565,GenBank:XP_006530293.1,MGI:MGI:2444812;Name=XP_006530293.1;gbkey=CDS;gene=Camkk2;product=calcium/calmodulin-dependent protein kinase kinase 2 isoform X1;protein_id=XP_006530293.1;extra_copy_number=0
CM058245.1	Liftoff	CDS	124277194	124277327	.	-	.	ID=cds-XP_006530293.1;Parent=rna-XM_006530230.5;Dbxref=GeneID:207565,GenBank:XP_006530293.1,MGI:MGI:2444812;Name=XP_006530293.1;gbkey=CDS;gene=Camkk2;product=calcium/calmodulin-dependent protein kinase kinase 2 isoform X1;protein_id=XP_006530293.1;extra_copy_number=0
CM058245.1	Liftoff	CDS	124280098	124280149	.	-	.	ID=cds-XP_006530293.1;Parent=rna-XM_006530230.5;Dbxref=GeneID:207565,GenBank:XP_006530293.1,MGI:MGI:2444812;Name=XP_006530293.1;gbkey=CDS;gene=Camkk2;product=calcium/calmodulin-dependent protein kinase kinase 2 isoform X1;protein_id=XP_006530293.1;extra_copy_number=0
CM058245.1	Liftoff	CDS	124281055	124281108	.	-	.	ID=cds-XP_006530293.1;Parent=rna-XM_006530230.5;Dbxref=GeneID:207565,GenBank:XP_006530293.1,MGI:MGI:2444812;Name=XP_006530293.1;gbkey=CDS;gene=Camkk2;product=calcium/calmodulin-dependent protein kinase kinase 2 isoform X1;protein_id=XP_006530293.1;extra_copy_number=0
CM058245.1	Liftoff	CDS	124282448	124282495	.	-	.	ID=cds-XP_006530293.1;Parent=rna-XM_006530230.5;Dbxref=GeneID:207565,GenBank:XP_006530293.1,MGI:MGI:2444812;Name=XP_006530293.1;gbkey=CDS;gene=Camkk2;product=calcium/calmodulin-dependent protein kinase kinase 2 isoform X1;protein_id=XP_006530293.1;extra_copy_number=0
CM058245.1	Liftoff	CDS	124287269	124287739	.	-	.	ID=cds-XP_006530293.1;Parent=rna-XM_006530230.5;Dbxref=GeneID:207565,GenBank:XP_006530293.1,MGI:MGI:2444812;Name=XP_006530293.1;gbkey=CDS;gene=Camkk2;product=calcium/calmodulin-dependent protein kinase kinase 2 isoform X1;protein_id=XP_006530293.1;extra_copy_number=0
CM058245.1	Liftoff	mRNA	124256676	124302835	.	-	.	ID=rna-XM_006530231.5;Parent=gene-Camkk2;Dbxref=GeneID:207565,GenBank:XM_006530231.5,MGI:MGI:2444812;Name=XM_006530231.5;gbkey=mRNA;gene=Camkk2;model_evidence=Supporting evidence includes similarity to: 3 mRNAs%2C 4 ESTs%2C 10 Proteins%2C 289 long SRA reads%2C and 100%25 coverage of the annotated genomic feature by RNAseq alignments%2C including 22 samples with support for all annotated introns;product=calcium/calmodulin-dependent protein kinase kinase 2%2C beta%2C transcript variant X2;transcript_id=XM_006530231.5;matches_ref_protein=True;valid_ORF=True;extra_copy_number=0
CM058245.1	Liftoff	exon	124256676	124260525	.	-	.	ID=exon-XM_006530231.5-17;Parent=rna-XM_006530231.5;Dbxref=GeneID:207565,GenBank:XM_006530231.5,MGI:MGI:2444812;gbkey=mRNA;gene=Camkk2;product=calcium/calmodulin-dependent protein kinase kinase 2%2C beta%2C transcript variant X2;transcript_id=XM_006530231.5;extra_copy_number=0
CM058245.1	Liftoff	exon	124260928	124261028	.	-	.	ID=exon-XM_006530231.5-16;Parent=rna-XM_006530231.5;Dbxref=GeneID:207565,GenBank:XM_006530231.5,MGI:MGI:2444812;gbkey=mRNA;gene=Camkk2;product=calcium/calmodulin-dependent protein kinase kinase 2%2C beta%2C transcript variant X2;transcript_id=XM_006530231.5;extra_copy_number=0
CM058245.1	Liftoff	exon	124265595	124265723	.	-	.	ID=exon-XM_006530231.5-15;Parent=rna-XM_006530231.5;Dbxref=GeneID:207565,GenBank:XM_006530231.5,MGI:MGI:2444812;gbkey=mRNA;gene=Camkk2;product=calcium/calmodulin-dependent protein kinase kinase 2%2C beta%2C transcript variant X2;transcript_id=XM_006530231.5;extra_copy_number=0
CM058245.1	Liftoff	exon	124267365	124267452	.	-	.	ID=exon-XM_006530231.5-14;Parent=rna-XM_006530231.5;Dbxref=GeneID:207565,GenBank:XM_006530231.5,MGI:MGI:2444812;gbkey=mRNA;gene=Camkk2;product=calcium/calmodulin-dependent protein kinase kinase 2%2C beta%2C transcript variant X2;transcript_id=XM_006530231.5;extra_copy_number=0
CM058245.1	Liftoff	exon	124267553	124267626	.	-	.	ID=exon-XM_006530231.5-13;Parent=rna-XM_006530231.5;Dbxref=GeneID:207565,GenBank:XM_006530231.5,MGI:MGI:2444812;gbkey=mRNA;gene=Camkk2;product=calcium/calmodulin-dependent protein kinase kinase 2%2C beta%2C transcript variant X2;transcript_id=XM_006530231.5;extra_copy_number=0
CM058245.1	Liftoff	exon	124269203	124269256	.	-	.	ID=exon-XM_006530231.5-12;Parent=rna-XM_006530231.5;Dbxref=GeneID:207565,GenBank:XM_006530231.5,MGI:MGI:2444812;gbkey=mRNA;gene=Camkk2;product=calcium/calmodulin-dependent protein kinase kinase 2%2C beta%2C transcript variant X2;transcript_id=XM_006530231.5;extra_copy_number=0
CM058245.1	Liftoff	exon	124269745	124269944	.	-	.	ID=exon-XM_006530231.5-11;Parent=rna-XM_006530231.5;Dbxref=GeneID:207565,GenBank:XM_006530231.5,MGI:MGI:2444812;gbkey=mRNA;gene=Camkk2;product=calcium/calmodulin-dependent protein kinase kinase 2%2C beta%2C transcript variant X2;transcript_id=XM_006530231.5;extra_copy_number=0
CM058245.1	Liftoff	exon	124271449	124271537	.	-	.	ID=exon-XM_006530231.5-10;Parent=rna-XM_006530231.5;Dbxref=GeneID:207565,GenBank:XM_006530231.5,MGI:MGI:2444812;gbkey=mRNA;gene=Camkk2;product=calcium/calmodulin-dependent protein kinase kinase 2%2C beta%2C transcript variant X2;transcript_id=XM_006530231.5;extra_copy_number=0
CM058245.1	Liftoff	exon	124271673	124271694	.	-	.	ID=exon-XM_006530231.5-9;Parent=rna-XM_006530231.5;Dbxref=GeneID:207565,GenBank:XM_006530231.5,MGI:MGI:2444812;gbkey=mRNA;gene=Camkk2;product=calcium/calmodulin-dependent protein kinase kinase 2%2C beta%2C transcript variant X2;transcript_id=XM_006530231.5;extra_copy_number=0
CM058245.1	Liftoff	exon	124273510	124273546	.	-	.	ID=exon-XM_006530231.5-8;Parent=rna-XM_006530231.5;Dbxref=GeneID:207565,GenBank:XM_006530231.5,MGI:MGI:2444812;gbkey=mRNA;gene=Camkk2;product=calcium/calmodulin-dependent protein kinase kinase 2%2C beta%2C transcript variant X2;transcript_id=XM_006530231.5;extra_copy_number=0
CM058245.1	Liftoff	exon	124277194	124277327	.	-	.	ID=exon-XM_006530231.5-7;Parent=rna-XM_006530231.5;Dbxref=GeneID:207565,GenBank:XM_006530231.5,MGI:MGI:2444812;gbkey=mRNA;gene=Camkk2;product=calcium/calmodulin-dependent protein kinase kinase 2%2C beta%2C transcript variant X2;transcript_id=XM_006530231.5;extra_copy_number=0
CM058245.1	Liftoff	exon	124280098	124280149	.	-	.	ID=exon-XM_006530231.5-6;Parent=rna-XM_006530231.5;Dbxref=GeneID:207565,GenBank:XM_006530231.5,MGI:MGI:2444812;gbkey=mRNA;gene=Camkk2;product=calcium/calmodulin-dependent protein kinase kinase 2%2C beta%2C transcript variant X2;transcript_id=XM_006530231.5;extra_copy_number=0
CM058245.1	Liftoff	exon	124281055	124281108	.	-	.	ID=exon-XM_006530231.5-5;Parent=rna-XM_006530231.5;Dbxref=GeneID:207565,GenBank:XM_006530231.5,MGI:MGI:2444812;gbkey=mRNA;gene=Camkk2;product=calcium/calmodulin-dependent protein kinase kinase 2%2C beta%2C transcript variant X2;transcript_id=XM_006530231.5;extra_copy_number=0
CM058245.1	Liftoff	exon	124282448	124282495	.	-	.	ID=exon-XM_006530231.5-4;Parent=rna-XM_006530231.5;Dbxref=GeneID:207565,GenBank:XM_006530231.5,MGI:MGI:2444812;gbkey=mRNA;gene=Camkk2;product=calcium/calmodulin-dependent protein kinase kinase 2%2C beta%2C transcript variant X2;transcript_id=XM_006530231.5;extra_copy_number=0
CM058245.1	Liftoff	exon	124287269	124287797	.	-	.	ID=exon-XM_006530231.5-3;Parent=rna-XM_006530231.5;Dbxref=GeneID:207565,GenBank:XM_006530231.5,MGI:MGI:2444812;gbkey=mRNA;gene=Camkk2;product=calcium/calmodulin-dependent protein kinase kinase 2%2C beta%2C transcript variant X2;transcript_id=XM_006530231.5;extra_copy_number=0
CM058245.1	Liftoff	exon	124293394	124293478	.	-	.	ID=exon-XM_006530231.5-2;Parent=rna-XM_006530231.5;Dbxref=GeneID:207565,GenBank:XM_006530231.5,MGI:MGI:2444812;gbkey=mRNA;gene=Camkk2;product=calcium/calmodulin-dependent protein kinase kinase 2%2C beta%2C transcript variant X2;transcript_id=XM_006530231.5;extra_copy_number=0
CM058245.1	Liftoff	exon	124302749	124302835	.	-	.	ID=exon-XM_006530231.5-1;Parent=rna-XM_006530231.5;Dbxref=GeneID:207565,GenBank:XM_006530231.5,MGI:MGI:2444812;gbkey=mRNA;gene=Camkk2;product=calcium/calmodulin-dependent protein kinase kinase 2%2C beta%2C transcript variant X2;transcript_id=XM_006530231.5;extra_copy_number=0
CM058245.1	Liftoff	CDS	124260201	124260525	.	-	.	ID=cds-XP_006530294.1;Parent=rna-XM_006530231.5;Dbxref=GeneID:207565,GenBank:XP_006530294.1,MGI:MGI:2444812;Name=XP_006530294.1;gbkey=CDS;gene=Camkk2;product=calcium/calmodulin-dependent protein kinase kinase 2 isoform X1;protein_id=XP_006530294.1;extra_copy_number=0
CM058245.1	Liftoff	CDS	124260928	124261028	.	-	.	ID=cds-XP_006530294.1;Parent=rna-XM_006530231.5;Dbxref=GeneID:207565,GenBank:XP_006530294.1,MGI:MGI:2444812;Name=XP_006530294.1;gbkey=CDS;gene=Camkk2;product=calcium/calmodulin-dependent protein kinase kinase 2 isoform X1;protein_id=XP_006530294.1;extra_copy_number=0
CM058245.1	Liftoff	CDS	124265595	124265723	.	-	.	ID=cds-XP_006530294.1;Parent=rna-XM_006530231.5;Dbxref=GeneID:207565,GenBank:XP_006530294.1,MGI:MGI:2444812;Name=XP_006530294.1;gbkey=CDS;gene=Camkk2;product=calcium/calmodulin-dependent protein kinase kinase 2 isoform X1;protein_id=XP_006530294.1;extra_copy_number=0
CM058245.1	Liftoff	CDS	124267365	124267452	.	-	.	ID=cds-XP_006530294.1;Parent=rna-XM_006530231.5;Dbxref=GeneID:207565,GenBank:XP_006530294.1,MGI:MGI:2444812;Name=XP_006530294.1;gbkey=CDS;gene=Camkk2;product=calcium/calmodulin-dependent protein kinase kinase 2 isoform X1;protein_id=XP_006530294.1;extra_copy_number=0
CM058245.1	Liftoff	CDS	124267553	124267626	.	-	.	ID=cds-XP_006530294.1;Parent=rna-XM_006530231.5;Dbxref=GeneID:207565,GenBank:XP_006530294.1,MGI:MGI:2444812;Name=XP_006530294.1;gbkey=CDS;gene=Camkk2;product=calcium/calmodulin-dependent protein kinase kinase 2 isoform X1;protein_id=XP_006530294.1;extra_copy_number=0
CM058245.1	Liftoff	CDS	124269203	124269256	.	-	.	ID=cds-XP_006530294.1;Parent=rna-XM_006530231.5;Dbxref=GeneID:207565,GenBank:XP_006530294.1,MGI:MGI:2444812;Name=XP_006530294.1;gbkey=CDS;gene=Camkk2;product=calcium/calmodulin-dependent protein kinase kinase 2 isoform X1;protein_id=XP_006530294.1;extra_copy_number=0
CM058245.1	Liftoff	CDS	124269745	124269944	.	-	.	ID=cds-XP_006530294.1;Parent=rna-XM_006530231.5;Dbxref=GeneID:207565,GenBank:XP_006530294.1,MGI:MGI:2444812;Name=XP_006530294.1;gbkey=CDS;gene=Camkk2;product=calcium/calmodulin-dependent protein kinase kinase 2 isoform X1;protein_id=XP_006530294.1;extra_copy_number=0
CM058245.1	Liftoff	CDS	124271449	124271537	.	-	.	ID=cds-XP_006530294.1;Parent=rna-XM_006530231.5;Dbxref=GeneID:207565,GenBank:XP_006530294.1,MGI:MGI:2444812;Name=XP_006530294.1;gbkey=CDS;gene=Camkk2;product=calcium/calmodulin-dependent protein kinase kinase 2 isoform X1;protein_id=XP_006530294.1;extra_copy_number=0
CM058245.1	Liftoff	CDS	124271673	124271694	.	-	.	ID=cds-XP_006530294.1;Parent=rna-XM_006530231.5;Dbxref=GeneID:207565,GenBank:XP_006530294.1,MGI:MGI:2444812;Name=XP_006530294.1;gbkey=CDS;gene=Camkk2;product=calcium/calmodulin-dependent protein kinase kinase 2 isoform X1;protein_id=XP_006530294.1;extra_copy_number=0
CM058245.1	Liftoff	CDS	124273510	124273546	.	-	.	ID=cds-XP_006530294.1;Parent=rna-XM_006530231.5;Dbxref=GeneID:207565,GenBank:XP_006530294.1,MGI:MGI:2444812;Name=XP_006530294.1;gbkey=CDS;gene=Camkk2;product=calcium/calmodulin-dependent protein kinase kinase 2 isoform X1;protein_id=XP_006530294.1;extra_copy_number=0
CM058245.1	Liftoff	CDS	124277194	124277327	.	-	.	ID=cds-XP_006530294.1;Parent=rna-XM_006530231.5;Dbxref=GeneID:207565,GenBank:XP_006530294.1,MGI:MGI:2444812;Name=XP_006530294.1;gbkey=CDS;gene=Camkk2;product=calcium/calmodulin-dependent protein kinase kinase 2 isoform X1;protein_id=XP_006530294.1;extra_copy_number=0
CM058245.1	Liftoff	CDS	124280098	124280149	.	-	.	ID=cds-XP_006530294.1;Parent=rna-XM_006530231.5;Dbxref=GeneID:207565,GenBank:XP_006530294.1,MGI:MGI:2444812;Name=XP_006530294.1;gbkey=CDS;gene=Camkk2;product=calcium/calmodulin-dependent protein kinase kinase 2 isoform X1;protein_id=XP_006530294.1;extra_copy_number=0
CM058245.1	Liftoff	CDS	124281055	124281108	.	-	.	ID=cds-XP_006530294.1;Parent=rna-XM_006530231.5;Dbxref=GeneID:207565,GenBank:XP_006530294.1,MGI:MGI:2444812;Name=XP_006530294.1;gbkey=CDS;gene=Camkk2;product=calcium/calmodulin-dependent protein kinase kinase 2 isoform X1;protein_id=XP_006530294.1;extra_copy_number=0
CM058245.1	Liftoff	CDS	124282448	124282495	.	-	.	ID=cds-XP_006530294.1;Parent=rna-XM_006530231.5;Dbxref=GeneID:207565,GenBank:XP_006530294.1,MGI:MGI:2444812;Name=XP_006530294.1;gbkey=CDS;gene=Camkk2;product=calcium/calmodulin-dependent protein kinase kinase 2 isoform X1;protein_id=XP_006530294.1;extra_copy_number=0
CM058245.1	Liftoff	CDS	124287269	124287739	.	-	.	ID=cds-XP_006530294.1;Parent=rna-XM_006530231.5;Dbxref=GeneID:207565,GenBank:XP_006530294.1,MGI:MGI:2444812;Name=XP_006530294.1;gbkey=CDS;gene=Camkk2;product=calcium/calmodulin-dependent protein kinase kinase 2 isoform X1;protein_id=XP_006530294.1;extra_copy_number=0
CM058245.1	Liftoff	mRNA	124256676	124287800	.	-	.	ID=rna-XM_006530236.5;Parent=gene-Camkk2;Dbxref=GeneID:207565,GenBank:XM_006530236.5,MGI:MGI:2444812;Name=XM_006530236.5;gbkey=mRNA;gene=Camkk2;model_evidence=Supporting evidence includes similarity to: 3 mRNAs%2C 3 ESTs%2C 1 Protein%2C 188 long SRA reads%2C and 100%25 coverage of the annotated genomic feature by RNAseq alignments%2C including 22 samples with support for all annotated introns;product=calcium/calmodulin-dependent protein kinase kinase 2%2C beta%2C transcript variant X9;transcript_id=XM_006530236.5;matches_ref_protein=True;valid_ORF=True;extra_copy_number=0
CM058245.1	Liftoff	exon	124256676	124260525	.	-	.	ID=exon-XM_006530236.5-15;Parent=rna-XM_006530236.5;Dbxref=GeneID:207565,GenBank:XM_006530236.5,MGI:MGI:2444812;gbkey=mRNA;gene=Camkk2;product=calcium/calmodulin-dependent protein kinase kinase 2%2C beta%2C transcript variant X9;transcript_id=XM_006530236.5;extra_copy_number=0
CM058245.1	Liftoff	exon	124260928	124261028	.	-	.	ID=exon-XM_006530236.5-14;Parent=rna-XM_006530236.5;Dbxref=GeneID:207565,GenBank:XM_006530236.5,MGI:MGI:2444812;gbkey=mRNA;gene=Camkk2;product=calcium/calmodulin-dependent protein kinase kinase 2%2C beta%2C transcript variant X9;transcript_id=XM_006530236.5;extra_copy_number=0
CM058245.1	Liftoff	exon	124265595	124265723	.	-	.	ID=exon-XM_006530236.5-13;Parent=rna-XM_006530236.5;Dbxref=GeneID:207565,GenBank:XM_006530236.5,MGI:MGI:2444812;gbkey=mRNA;gene=Camkk2;product=calcium/calmodulin-dependent protein kinase kinase 2%2C beta%2C transcript variant X9;transcript_id=XM_006530236.5;extra_copy_number=0
CM058245.1	Liftoff	exon	124267365	124267452	.	-	.	ID=exon-XM_006530236.5-12;Parent=rna-XM_006530236.5;Dbxref=GeneID:207565,GenBank:XM_006530236.5,MGI:MGI:2444812;gbkey=mRNA;gene=Camkk2;product=calcium/calmodulin-dependent protein kinase kinase 2%2C beta%2C transcript variant X9;transcript_id=XM_006530236.5;extra_copy_number=0
CM058245.1	Liftoff	exon	124267553	124267626	.	-	.	ID=exon-XM_006530236.5-11;Parent=rna-XM_006530236.5;Dbxref=GeneID:207565,GenBank:XM_006530236.5,MGI:MGI:2444812;gbkey=mRNA;gene=Camkk2;product=calcium/calmodulin-dependent protein kinase kinase 2%2C beta%2C transcript variant X9;transcript_id=XM_006530236.5;extra_copy_number=0
CM058245.1	Liftoff	exon	124269203	124269256	.	-	.	ID=exon-XM_006530236.5-10;Parent=rna-XM_006530236.5;Dbxref=GeneID:207565,GenBank:XM_006530236.5,MGI:MGI:2444812;gbkey=mRNA;gene=Camkk2;product=calcium/calmodulin-dependent protein kinase kinase 2%2C beta%2C transcript variant X9;transcript_id=XM_006530236.5;extra_copy_number=0
CM058245.1	Liftoff	exon	124269745	124269944	.	-	.	ID=exon-XM_006530236.5-9;Parent=rna-XM_006530236.5;Dbxref=GeneID:207565,GenBank:XM_006530236.5,MGI:MGI:2444812;gbkey=mRNA;gene=Camkk2;product=calcium/calmodulin-dependent protein kinase kinase 2%2C beta%2C transcript variant X9;transcript_id=XM_006530236.5;extra_copy_number=0
CM058245.1	Liftoff	exon	124271449	124271537	.	-	.	ID=exon-XM_006530236.5-8;Parent=rna-XM_006530236.5;Dbxref=GeneID:207565,GenBank:XM_006530236.5,MGI:MGI:2444812;gbkey=mRNA;gene=Camkk2;product=calcium/calmodulin-dependent protein kinase kinase 2%2C beta%2C transcript variant X9;transcript_id=XM_006530236.5;extra_copy_number=0
CM058245.1	Liftoff	exon	124271673	124271694	.	-	.	ID=exon-XM_006530236.5-7;Parent=rna-XM_006530236.5;Dbxref=GeneID:207565,GenBank:XM_006530236.5,MGI:MGI:2444812;gbkey=mRNA;gene=Camkk2;product=calcium/calmodulin-dependent protein kinase kinase 2%2C beta%2C transcript variant X9;transcript_id=XM_006530236.5;extra_copy_number=0
CM058245.1	Liftoff	exon	124273510	124273546	.	-	.	ID=exon-XM_006530236.5-6;Parent=rna-XM_006530236.5;Dbxref=GeneID:207565,GenBank:XM_006530236.5,MGI:MGI:2444812;gbkey=mRNA;gene=Camkk2;product=calcium/calmodulin-dependent protein kinase kinase 2%2C beta%2C transcript variant X9;transcript_id=XM_006530236.5;extra_copy_number=0
CM058245.1	Liftoff	exon	124277194	124277327	.	-	.	ID=exon-XM_006530236.5-5;Parent=rna-XM_006530236.5;Dbxref=GeneID:207565,GenBank:XM_006530236.5,MGI:MGI:2444812;gbkey=mRNA;gene=Camkk2;product=calcium/calmodulin-dependent protein kinase kinase 2%2C beta%2C transcript variant X9;transcript_id=XM_006530236.5;extra_copy_number=0
CM058245.1	Liftoff	exon	124280098	124280149	.	-	.	ID=exon-XM_006530236.5-4;Parent=rna-XM_006530236.5;Dbxref=GeneID:207565,GenBank:XM_006530236.5,MGI:MGI:2444812;gbkey=mRNA;gene=Camkk2;product=calcium/calmodulin-dependent protein kinase kinase 2%2C beta%2C transcript variant X9;transcript_id=XM_006530236.5;extra_copy_number=0
CM058245.1	Liftoff	exon	124281055	124281108	.	-	.	ID=exon-XM_006530236.5-3;Parent=rna-XM_006530236.5;Dbxref=GeneID:207565,GenBank:XM_006530236.5,MGI:MGI:2444812;gbkey=mRNA;gene=Camkk2;product=calcium/calmodulin-dependent protein kinase kinase 2%2C beta%2C transcript variant X9;transcript_id=XM_006530236.5;extra_copy_number=0
CM058245.1	Liftoff	exon	124282448	124282495	.	-	.	ID=exon-XM_006530236.5-2;Parent=rna-XM_006530236.5;Dbxref=GeneID:207565,GenBank:XM_006530236.5,MGI:MGI:2444812;gbkey=mRNA;gene=Camkk2;product=calcium/calmodulin-dependent protein kinase kinase 2%2C beta%2C transcript variant X9;transcript_id=XM_006530236.5;extra_copy_number=0
CM058245.1	Liftoff	exon	124286898	124287800	.	-	.	ID=exon-XM_006530236.5-1;Parent=rna-XM_006530236.5;Dbxref=GeneID:207565,GenBank:XM_006530236.5,MGI:MGI:2444812;gbkey=mRNA;gene=Camkk2;product=calcium/calmodulin-dependent protein kinase kinase 2%2C beta%2C transcript variant X9;transcript_id=XM_006530236.5;extra_copy_number=0
CM058245.1	Liftoff	CDS	124260201	124260525	.	-	.	ID=cds-XP_006530299.1;Parent=rna-XM_006530236.5;Dbxref=GeneID:207565,GenBank:XP_006530299.1,MGI:MGI:2444812;Name=XP_006530299.1;gbkey=CDS;gene=Camkk2;product=calcium/calmodulin-dependent protein kinase kinase 2 isoform X8;protein_id=XP_006530299.1;extra_copy_number=0
CM058245.1	Liftoff	CDS	124260928	124261028	.	-	.	ID=cds-XP_006530299.1;Parent=rna-XM_006530236.5;Dbxref=GeneID:207565,GenBank:XP_006530299.1,MGI:MGI:2444812;Name=XP_006530299.1;gbkey=CDS;gene=Camkk2;product=calcium/calmodulin-dependent protein kinase kinase 2 isoform X8;protein_id=XP_006530299.1;extra_copy_number=0
CM058245.1	Liftoff	CDS	124265595	124265723	.	-	.	ID=cds-XP_006530299.1;Parent=rna-XM_006530236.5;Dbxref=GeneID:207565,GenBank:XP_006530299.1,MGI:MGI:2444812;Name=XP_006530299.1;gbkey=CDS;gene=Camkk2;product=calcium/calmodulin-dependent protein kinase kinase 2 isoform X8;protein_id=XP_006530299.1;extra_copy_number=0
CM058245.1	Liftoff	CDS	124267365	124267452	.	-	.	ID=cds-XP_006530299.1;Parent=rna-XM_006530236.5;Dbxref=GeneID:207565,GenBank:XP_006530299.1,MGI:MGI:2444812;Name=XP_006530299.1;gbkey=CDS;gene=Camkk2;product=calcium/calmodulin-dependent protein kinase kinase 2 isoform X8;protein_id=XP_006530299.1;extra_copy_number=0
CM058245.1	Liftoff	CDS	124267553	124267626	.	-	.	ID=cds-XP_006530299.1;Parent=rna-XM_006530236.5;Dbxref=GeneID:207565,GenBank:XP_006530299.1,MGI:MGI:2444812;Name=XP_006530299.1;gbkey=CDS;gene=Camkk2;product=calcium/calmodulin-dependent protein kinase kinase 2 isoform X8;protein_id=XP_006530299.1;extra_copy_number=0
CM058245.1	Liftoff	CDS	124269203	124269256	.	-	.	ID=cds-XP_006530299.1;Parent=rna-XM_006530236.5;Dbxref=GeneID:207565,GenBank:XP_006530299.1,MGI:MGI:2444812;Name=XP_006530299.1;gbkey=CDS;gene=Camkk2;product=calcium/calmodulin-dependent protein kinase kinase 2 isoform X8;protein_id=XP_006530299.1;extra_copy_number=0
CM058245.1	Liftoff	CDS	124269745	124269944	.	-	.	ID=cds-XP_006530299.1;Parent=rna-XM_006530236.5;Dbxref=GeneID:207565,GenBank:XP_006530299.1,MGI:MGI:2444812;Name=XP_006530299.1;gbkey=CDS;gene=Camkk2;product=calcium/calmodulin-dependent protein kinase kinase 2 isoform X8;protein_id=XP_006530299.1;extra_copy_number=0
CM058245.1	Liftoff	CDS	124271449	124271537	.	-	.	ID=cds-XP_006530299.1;Parent=rna-XM_006530236.5;Dbxref=GeneID:207565,GenBank:XP_006530299.1,MGI:MGI:2444812;Name=XP_006530299.1;gbkey=CDS;gene=Camkk2;product=calcium/calmodulin-dependent protein kinase kinase 2 isoform X8;protein_id=XP_006530299.1;extra_copy_number=0
CM058245.1	Liftoff	CDS	124271673	124271694	.	-	.	ID=cds-XP_006530299.1;Parent=rna-XM_006530236.5;Dbxref=GeneID:207565,GenBank:XP_006530299.1,MGI:MGI:2444812;Name=XP_006530299.1;gbkey=CDS;gene=Camkk2;product=calcium/calmodulin-dependent protein kinase kinase 2 isoform X8;protein_id=XP_006530299.1;extra_copy_number=0
CM058245.1	Liftoff	CDS	124273510	124273546	.	-	.	ID=cds-XP_006530299.1;Parent=rna-XM_006530236.5;Dbxref=GeneID:207565,GenBank:XP_006530299.1,MGI:MGI:2444812;Name=XP_006530299.1;gbkey=CDS;gene=Camkk2;product=calcium/calmodulin-dependent protein kinase kinase 2 isoform X8;protein_id=XP_006530299.1;extra_copy_number=0
CM058245.1	Liftoff	CDS	124277194	124277327	.	-	.	ID=cds-XP_006530299.1;Parent=rna-XM_006530236.5;Dbxref=GeneID:207565,GenBank:XP_006530299.1,MGI:MGI:2444812;Name=XP_006530299.1;gbkey=CDS;gene=Camkk2;product=calcium/calmodulin-dependent protein kinase kinase 2 isoform X8;protein_id=XP_006530299.1;extra_copy_number=0
CM058245.1	Liftoff	CDS	124280098	124280146	.	-	.	ID=cds-XP_006530299.1;Parent=rna-XM_006530236.5;Dbxref=GeneID:207565,GenBank:XP_006530299.1,MGI:MGI:2444812;Name=XP_006530299.1;gbkey=CDS;gene=Camkk2;product=calcium/calmodulin-dependent protein kinase kinase 2 isoform X8;protein_id=XP_006530299.1;extra_copy_number=0
CM058245.1	Liftoff	mRNA	124257179	124302953	.	-	.	ID=rna-XM_006530232.5;Parent=gene-Camkk2;Dbxref=GeneID:207565,GenBank:XM_006530232.5,MGI:MGI:2444812;Name=XM_006530232.5;gbkey=mRNA;gene=Camkk2;model_evidence=Supporting evidence includes similarity to: 3 mRNAs%2C 3 ESTs%2C 1 Protein%2C 430 long SRA reads%2C and 100%25 coverage of the annotated genomic feature by RNAseq alignments%2C including 39 samples with support for all annotated introns;product=calcium/calmodulin-dependent protein kinase kinase 2%2C beta%2C transcript variant X4;transcript_id=XM_006530232.5;matches_ref_protein=True;valid_ORF=True;extra_copy_number=0
CM058245.1	Liftoff	exon	124257179	124260525	.	-	.	ID=exon-XM_006530232.5-15;Parent=rna-XM_006530232.5;Dbxref=GeneID:207565,GenBank:XM_006530232.5,MGI:MGI:2444812;gbkey=mRNA;gene=Camkk2;product=calcium/calmodulin-dependent protein kinase kinase 2%2C beta%2C transcript variant X4;transcript_id=XM_006530232.5;extra_copy_number=0
CM058245.1	Liftoff	exon	124260928	124261028	.	-	.	ID=exon-XM_006530232.5-14;Parent=rna-XM_006530232.5;Dbxref=GeneID:207565,GenBank:XM_006530232.5,MGI:MGI:2444812;gbkey=mRNA;gene=Camkk2;product=calcium/calmodulin-dependent protein kinase kinase 2%2C beta%2C transcript variant X4;transcript_id=XM_006530232.5;extra_copy_number=0
CM058245.1	Liftoff	exon	124267365	124267452	.	-	.	ID=exon-XM_006530232.5-13;Parent=rna-XM_006530232.5;Dbxref=GeneID:207565,GenBank:XM_006530232.5,MGI:MGI:2444812;gbkey=mRNA;gene=Camkk2;product=calcium/calmodulin-dependent protein kinase kinase 2%2C beta%2C transcript variant X4;transcript_id=XM_006530232.5;extra_copy_number=0
CM058245.1	Liftoff	exon	124267553	124267626	.	-	.	ID=exon-XM_006530232.5-12;Parent=rna-XM_006530232.5;Dbxref=GeneID:207565,GenBank:XM_006530232.5,MGI:MGI:2444812;gbkey=mRNA;gene=Camkk2;product=calcium/calmodulin-dependent protein kinase kinase 2%2C beta%2C transcript variant X4;transcript_id=XM_006530232.5;extra_copy_number=0
CM058245.1	Liftoff	exon	124269203	124269256	.	-	.	ID=exon-XM_006530232.5-11;Parent=rna-XM_006530232.5;Dbxref=GeneID:207565,GenBank:XM_006530232.5,MGI:MGI:2444812;gbkey=mRNA;gene=Camkk2;product=calcium/calmodulin-dependent protein kinase kinase 2%2C beta%2C transcript variant X4;transcript_id=XM_006530232.5;extra_copy_number=0
CM058245.1	Liftoff	exon	124269745	124269944	.	-	.	ID=exon-XM_006530232.5-10;Parent=rna-XM_006530232.5;Dbxref=GeneID:207565,GenBank:XM_006530232.5,MGI:MGI:2444812;gbkey=mRNA;gene=Camkk2;product=calcium/calmodulin-dependent protein kinase kinase 2%2C beta%2C transcript variant X4;transcript_id=XM_006530232.5;extra_copy_number=0
CM058245.1	Liftoff	exon	124271449	124271537	.	-	.	ID=exon-XM_006530232.5-9;Parent=rna-XM_006530232.5;Dbxref=GeneID:207565,GenBank:XM_006530232.5,MGI:MGI:2444812;gbkey=mRNA;gene=Camkk2;product=calcium/calmodulin-dependent protein kinase kinase 2%2C beta%2C transcript variant X4;transcript_id=XM_006530232.5;extra_copy_number=0
CM058245.1	Liftoff	exon	124271673	124271694	.	-	.	ID=exon-XM_006530232.5-8;Parent=rna-XM_006530232.5;Dbxref=GeneID:207565,GenBank:XM_006530232.5,MGI:MGI:2444812;gbkey=mRNA;gene=Camkk2;product=calcium/calmodulin-dependent protein kinase kinase 2%2C beta%2C transcript variant X4;transcript_id=XM_006530232.5;extra_copy_number=0
CM058245.1	Liftoff	exon	124273510	124273546	.	-	.	ID=exon-XM_006530232.5-7;Parent=rna-XM_006530232.5;Dbxref=GeneID:207565,GenBank:XM_006530232.5,MGI:MGI:2444812;gbkey=mRNA;gene=Camkk2;product=calcium/calmodulin-dependent protein kinase kinase 2%2C beta%2C transcript variant X4;transcript_id=XM_006530232.5;extra_copy_number=0
CM058245.1	Liftoff	exon	124277194	124277327	.	-	.	ID=exon-XM_006530232.5-6;Parent=rna-XM_006530232.5;Dbxref=GeneID:207565,GenBank:XM_006530232.5,MGI:MGI:2444812;gbkey=mRNA;gene=Camkk2;product=calcium/calmodulin-dependent protein kinase kinase 2%2C beta%2C transcript variant X4;transcript_id=XM_006530232.5;extra_copy_number=0
CM058245.1	Liftoff	exon	124280098	124280149	.	-	.	ID=exon-XM_006530232.5-5;Parent=rna-XM_006530232.5;Dbxref=GeneID:207565,GenBank:XM_006530232.5,MGI:MGI:2444812;gbkey=mRNA;gene=Camkk2;product=calcium/calmodulin-dependent protein kinase kinase 2%2C beta%2C transcript variant X4;transcript_id=XM_006530232.5;extra_copy_number=0
CM058245.1	Liftoff	exon	124281055	124281108	.	-	.	ID=exon-XM_006530232.5-4;Parent=rna-XM_006530232.5;Dbxref=GeneID:207565,GenBank:XM_006530232.5,MGI:MGI:2444812;gbkey=mRNA;gene=Camkk2;product=calcium/calmodulin-dependent protein kinase kinase 2%2C beta%2C transcript variant X4;transcript_id=XM_006530232.5;extra_copy_number=0
CM058245.1	Liftoff	exon	124282448	124282495	.	-	.	ID=exon-XM_006530232.5-3;Parent=rna-XM_006530232.5;Dbxref=GeneID:207565,GenBank:XM_006530232.5,MGI:MGI:2444812;gbkey=mRNA;gene=Camkk2;product=calcium/calmodulin-dependent protein kinase kinase 2%2C beta%2C transcript variant X4;transcript_id=XM_006530232.5;extra_copy_number=0
CM058245.1	Liftoff	exon	124287269	124287797	.	-	.	ID=exon-XM_006530232.5-2;Parent=rna-XM_006530232.5;Dbxref=GeneID:207565,GenBank:XM_006530232.5,MGI:MGI:2444812;gbkey=mRNA;gene=Camkk2;product=calcium/calmodulin-dependent protein kinase kinase 2%2C beta%2C transcript variant X4;transcript_id=XM_006530232.5;extra_copy_number=0
CM058245.1	Liftoff	exon	124302749	124302953	.	-	.	ID=exon-XM_006530232.5-1;Parent=rna-XM_006530232.5;Dbxref=GeneID:207565,GenBank:XM_006530232.5,MGI:MGI:2444812;gbkey=mRNA;gene=Camkk2;product=calcium/calmodulin-dependent protein kinase kinase 2%2C beta%2C transcript variant X4;transcript_id=XM_006530232.5;extra_copy_number=0
CM058245.1	Liftoff	CDS	124260201	124260525	.	-	.	ID=cds-XP_006530295.1;Parent=rna-XM_006530232.5;Dbxref=GeneID:207565,GenBank:XP_006530295.1,MGI:MGI:2444812;Name=XP_006530295.1;gbkey=CDS;gene=Camkk2;product=calcium/calmodulin-dependent protein kinase kinase 2 isoform X3;protein_id=XP_006530295.1;extra_copy_number=0
CM058245.1	Liftoff	CDS	124260928	124261028	.	-	.	ID=cds-XP_006530295.1;Parent=rna-XM_006530232.5;Dbxref=GeneID:207565,GenBank:XP_006530295.1,MGI:MGI:2444812;Name=XP_006530295.1;gbkey=CDS;gene=Camkk2;product=calcium/calmodulin-dependent protein kinase kinase 2 isoform X3;protein_id=XP_006530295.1;extra_copy_number=0
CM058245.1	Liftoff	CDS	124267365	124267452	.	-	.	ID=cds-XP_006530295.1;Parent=rna-XM_006530232.5;Dbxref=GeneID:207565,GenBank:XP_006530295.1,MGI:MGI:2444812;Name=XP_006530295.1;gbkey=CDS;gene=Camkk2;product=calcium/calmodulin-dependent protein kinase kinase 2 isoform X3;protein_id=XP_006530295.1;extra_copy_number=0
CM058245.1	Liftoff	CDS	124267553	124267626	.	-	.	ID=cds-XP_006530295.1;Parent=rna-XM_006530232.5;Dbxref=GeneID:207565,GenBank:XP_006530295.1,MGI:MGI:2444812;Name=XP_006530295.1;gbkey=CDS;gene=Camkk2;product=calcium/calmodulin-dependent protein kinase kinase 2 isoform X3;protein_id=XP_006530295.1;extra_copy_number=0
CM058245.1	Liftoff	CDS	124269203	124269256	.	-	.	ID=cds-XP_006530295.1;Parent=rna-XM_006530232.5;Dbxref=GeneID:207565,GenBank:XP_006530295.1,MGI:MGI:2444812;Name=XP_006530295.1;gbkey=CDS;gene=Camkk2;product=calcium/calmodulin-dependent protein kinase kinase 2 isoform X3;protein_id=XP_006530295.1;extra_copy_number=0
CM058245.1	Liftoff	CDS	124269745	124269944	.	-	.	ID=cds-XP_006530295.1;Parent=rna-XM_006530232.5;Dbxref=GeneID:207565,GenBank:XP_006530295.1,MGI:MGI:2444812;Name=XP_006530295.1;gbkey=CDS;gene=Camkk2;product=calcium/calmodulin-dependent protein kinase kinase 2 isoform X3;protein_id=XP_006530295.1;extra_copy_number=0
CM058245.1	Liftoff	CDS	124271449	124271537	.	-	.	ID=cds-XP_006530295.1;Parent=rna-XM_006530232.5;Dbxref=GeneID:207565,GenBank:XP_006530295.1,MGI:MGI:2444812;Name=XP_006530295.1;gbkey=CDS;gene=Camkk2;product=calcium/calmodulin-dependent protein kinase kinase 2 isoform X3;protein_id=XP_006530295.1;extra_copy_number=0
CM058245.1	Liftoff	CDS	124271673	124271694	.	-	.	ID=cds-XP_006530295.1;Parent=rna-XM_006530232.5;Dbxref=GeneID:207565,GenBank:XP_006530295.1,MGI:MGI:2444812;Name=XP_006530295.1;gbkey=CDS;gene=Camkk2;product=calcium/calmodulin-dependent protein kinase kinase 2 isoform X3;protein_id=XP_006530295.1;extra_copy_number=0
CM058245.1	Liftoff	CDS	124273510	124273546	.	-	.	ID=cds-XP_006530295.1;Parent=rna-XM_006530232.5;Dbxref=GeneID:207565,GenBank:XP_006530295.1,MGI:MGI:2444812;Name=XP_006530295.1;gbkey=CDS;gene=Camkk2;product=calcium/calmodulin-dependent protein kinase kinase 2 isoform X3;protein_id=XP_006530295.1;extra_copy_number=0
CM058245.1	Liftoff	CDS	124277194	124277327	.	-	.	ID=cds-XP_006530295.1;Parent=rna-XM_006530232.5;Dbxref=GeneID:207565,GenBank:XP_006530295.1,MGI:MGI:2444812;Name=XP_006530295.1;gbkey=CDS;gene=Camkk2;product=calcium/calmodulin-dependent protein kinase kinase 2 isoform X3;protein_id=XP_006530295.1;extra_copy_number=0
CM058245.1	Liftoff	CDS	124280098	124280149	.	-	.	ID=cds-XP_006530295.1;Parent=rna-XM_006530232.5;Dbxref=GeneID:207565,GenBank:XP_006530295.1,MGI:MGI:2444812;Name=XP_006530295.1;gbkey=CDS;gene=Camkk2;product=calcium/calmodulin-dependent protein kinase kinase 2 isoform X3;protein_id=XP_006530295.1;extra_copy_number=0
CM058245.1	Liftoff	CDS	124281055	124281108	.	-	.	ID=cds-XP_006530295.1;Parent=rna-XM_006530232.5;Dbxref=GeneID:207565,GenBank:XP_006530295.1,MGI:MGI:2444812;Name=XP_006530295.1;gbkey=CDS;gene=Camkk2;product=calcium/calmodulin-dependent protein kinase kinase 2 isoform X3;protein_id=XP_006530295.1;extra_copy_number=0
CM058245.1	Liftoff	CDS	124282448	124282495	.	-	.	ID=cds-XP_006530295.1;Parent=rna-XM_006530232.5;Dbxref=GeneID:207565,GenBank:XP_006530295.1,MGI:MGI:2444812;Name=XP_006530295.1;gbkey=CDS;gene=Camkk2;product=calcium/calmodulin-dependent protein kinase kinase 2 isoform X3;protein_id=XP_006530295.1;extra_copy_number=0
CM058245.1	Liftoff	CDS	124287269	124287739	.	-	.	ID=cds-XP_006530295.1;Parent=rna-XM_006530232.5;Dbxref=GeneID:207565,GenBank:XP_006530295.1,MGI:MGI:2444812;Name=XP_006530295.1;gbkey=CDS;gene=Camkk2;product=calcium/calmodulin-dependent protein kinase kinase 2 isoform X3;protein_id=XP_006530295.1;extra_copy_number=0
CM058245.1	Liftoff	gene	124310955	124345839	.	-	.	ID=gene-Anapc5;Dbxref=GeneID:59008,MGI:MGI:1929722;Name=Anapc5;description=anaphase-promoting complex subunit 5;gbkey=Gene;gene=Anapc5;gene_biotype=protein_coding;gene_synonym=2510006G12Rik,Anpc5,APC5;coverage=1.0;sequence_ID=1.0;valid_ORFs=11;extra_copy_number=0;copy_num_ID=gene-Anapc5_0
CM058245.1	Liftoff	mRNA	124310955	124344842	.	-	.	ID=rna-NM_001042491.2;Parent=gene-Anapc5;Dbxref=GeneID:59008,GenBank:NM_001042491.2,MGI:MGI:1929722;Name=NM_001042491.2;gbkey=mRNA;gene=Anapc5;product=anaphase-promoting complex subunit 5%2C transcript variant 2;transcript_id=NM_001042491.2;matches_ref_protein=True;valid_ORF=True;extra_copy_number=0
CM058245.1	Liftoff	exon	124310955	124311514	.	-	.	ID=exon-NM_001042491.2-17;Parent=rna-NM_001042491.2;Dbxref=GeneID:59008,GenBank:NM_001042491.2,MGI:MGI:1929722;gbkey=mRNA;gene=Anapc5;product=anaphase-promoting complex subunit 5%2C transcript variant 2;transcript_id=NM_001042491.2;extra_copy_number=0
CM058245.1	Liftoff	exon	124311797	124311959	.	-	.	ID=exon-NM_001042491.2-16;Parent=rna-NM_001042491.2;Dbxref=GeneID:59008,GenBank:NM_001042491.2,MGI:MGI:1929722;gbkey=mRNA;gene=Anapc5;product=anaphase-promoting complex subunit 5%2C transcript variant 2;transcript_id=NM_001042491.2;extra_copy_number=0
CM058245.1	Liftoff	exon	124315107	124315254	.	-	.	ID=exon-NM_001042491.2-15;Parent=rna-NM_001042491.2;Dbxref=GeneID:59008,GenBank:NM_001042491.2,MGI:MGI:1929722;gbkey=mRNA;gene=Anapc5;product=anaphase-promoting complex subunit 5%2C transcript variant 2;transcript_id=NM_001042491.2;extra_copy_number=0
CM058245.1	Liftoff	exon	124315326	124315433	.	-	.	ID=exon-NM_001042491.2-14;Parent=rna-NM_001042491.2;Dbxref=GeneID:59008,GenBank:NM_001042491.2,MGI:MGI:1929722;gbkey=mRNA;gene=Anapc5;product=anaphase-promoting complex subunit 5%2C transcript variant 2;transcript_id=NM_001042491.2;extra_copy_number=0
CM058245.1	Liftoff	exon	124316936	124317057	.	-	.	ID=exon-NM_001042491.2-13;Parent=rna-NM_001042491.2;Dbxref=GeneID:59008,GenBank:NM_001042491.2,MGI:MGI:1929722;gbkey=mRNA;gene=Anapc5;product=anaphase-promoting complex subunit 5%2C transcript variant 2;transcript_id=NM_001042491.2;extra_copy_number=0
CM058245.1	Liftoff	exon	124317916	124317990	.	-	.	ID=exon-NM_001042491.2-12;Parent=rna-NM_001042491.2;Dbxref=GeneID:59008,GenBank:NM_001042491.2,MGI:MGI:1929722;gbkey=mRNA;gene=Anapc5;product=anaphase-promoting complex subunit 5%2C transcript variant 2;transcript_id=NM_001042491.2;extra_copy_number=0
CM058245.1	Liftoff	exon	124322839	124322974	.	-	.	ID=exon-NM_001042491.2-11;Parent=rna-NM_001042491.2;Dbxref=GeneID:59008,GenBank:NM_001042491.2,MGI:MGI:1929722;gbkey=mRNA;gene=Anapc5;product=anaphase-promoting complex subunit 5%2C transcript variant 2;transcript_id=NM_001042491.2;extra_copy_number=0
CM058245.1	Liftoff	exon	124323951	124324093	.	-	.	ID=exon-NM_001042491.2-10;Parent=rna-NM_001042491.2;Dbxref=GeneID:59008,GenBank:NM_001042491.2,MGI:MGI:1929722;gbkey=mRNA;gene=Anapc5;product=anaphase-promoting complex subunit 5%2C transcript variant 2;transcript_id=NM_001042491.2;extra_copy_number=0
CM058245.1	Liftoff	exon	124325630	124325719	.	-	.	ID=exon-NM_001042491.2-9;Parent=rna-NM_001042491.2;Dbxref=GeneID:59008,GenBank:NM_001042491.2,MGI:MGI:1929722;gbkey=mRNA;gene=Anapc5;product=anaphase-promoting complex subunit 5%2C transcript variant 2;transcript_id=NM_001042491.2;extra_copy_number=0
CM058245.1	Liftoff	exon	124326323	124326404	.	-	.	ID=exon-NM_001042491.2-8;Parent=rna-NM_001042491.2;Dbxref=GeneID:59008,GenBank:NM_001042491.2,MGI:MGI:1929722;gbkey=mRNA;gene=Anapc5;product=anaphase-promoting complex subunit 5%2C transcript variant 2;transcript_id=NM_001042491.2;extra_copy_number=0
CM058245.1	Liftoff	exon	124329745	124329935	.	-	.	ID=exon-NM_001042491.2-7;Parent=rna-NM_001042491.2;Dbxref=GeneID:59008,GenBank:NM_001042491.2,MGI:MGI:1929722;gbkey=mRNA;gene=Anapc5;product=anaphase-promoting complex subunit 5%2C transcript variant 2;transcript_id=NM_001042491.2;extra_copy_number=0
CM058245.1	Liftoff	exon	124330800	124330901	.	-	.	ID=exon-NM_001042491.2-6;Parent=rna-NM_001042491.2;Dbxref=GeneID:59008,GenBank:NM_001042491.2,MGI:MGI:1929722;gbkey=mRNA;gene=Anapc5;product=anaphase-promoting complex subunit 5%2C transcript variant 2;transcript_id=NM_001042491.2;extra_copy_number=0
CM058245.1	Liftoff	exon	124338049	124338115	.	-	.	ID=exon-NM_001042491.2-5;Parent=rna-NM_001042491.2;Dbxref=GeneID:59008,GenBank:NM_001042491.2,MGI:MGI:1929722;gbkey=mRNA;gene=Anapc5;product=anaphase-promoting complex subunit 5%2C transcript variant 2;transcript_id=NM_001042491.2;extra_copy_number=0
CM058245.1	Liftoff	exon	124341321	124341504	.	-	.	ID=exon-NM_001042491.2-4;Parent=rna-NM_001042491.2;Dbxref=GeneID:59008,GenBank:NM_001042491.2,MGI:MGI:1929722;gbkey=mRNA;gene=Anapc5;product=anaphase-promoting complex subunit 5%2C transcript variant 2;transcript_id=NM_001042491.2;extra_copy_number=0
CM058245.1	Liftoff	exon	124342354	124342463	.	-	.	ID=exon-NM_001042491.2-3;Parent=rna-NM_001042491.2;Dbxref=GeneID:59008,GenBank:NM_001042491.2,MGI:MGI:1929722;gbkey=mRNA;gene=Anapc5;product=anaphase-promoting complex subunit 5%2C transcript variant 2;transcript_id=NM_001042491.2;extra_copy_number=0
CM058245.1	Liftoff	exon	124343108	124343187	.	-	.	ID=exon-NM_001042491.2-2;Parent=rna-NM_001042491.2;Dbxref=GeneID:59008,GenBank:NM_001042491.2,MGI:MGI:1929722;gbkey=mRNA;gene=Anapc5;product=anaphase-promoting complex subunit 5%2C transcript variant 2;transcript_id=NM_001042491.2;extra_copy_number=0
CM058245.1	Liftoff	exon	124344480	124344842	.	-	.	ID=exon-NM_001042491.2-1;Parent=rna-NM_001042491.2;Dbxref=GeneID:59008,GenBank:NM_001042491.2,MGI:MGI:1929722;gbkey=mRNA;gene=Anapc5;product=anaphase-promoting complex subunit 5%2C transcript variant 2;transcript_id=NM_001042491.2;extra_copy_number=0
CM058245.1	Liftoff	CDS	124311303	124311514	.	-	.	ID=cds-NP_001035956.1;Parent=rna-NM_001042491.2;Dbxref=CCDS:CCDS80397.1,GeneID:59008,GenBank:NP_001035956.1,MGI:MGI:1929722;Name=NP_001035956.1;Note=isoform b is encoded by transcript variant 2;gbkey=CDS;gene=Anapc5;product=anaphase-promoting complex subunit 5 isoform b;protein_id=NP_001035956.1;extra_copy_number=0
CM058245.1	Liftoff	CDS	124311797	124311959	.	-	.	ID=cds-NP_001035956.1;Parent=rna-NM_001042491.2;Dbxref=CCDS:CCDS80397.1,GeneID:59008,GenBank:NP_001035956.1,MGI:MGI:1929722;Name=NP_001035956.1;Note=isoform b is encoded by transcript variant 2;gbkey=CDS;gene=Anapc5;product=anaphase-promoting complex subunit 5 isoform b;protein_id=NP_001035956.1;extra_copy_number=0
CM058245.1	Liftoff	CDS	124315107	124315254	.	-	.	ID=cds-NP_001035956.1;Parent=rna-NM_001042491.2;Dbxref=CCDS:CCDS80397.1,GeneID:59008,GenBank:NP_001035956.1,MGI:MGI:1929722;Name=NP_001035956.1;Note=isoform b is encoded by transcript variant 2;gbkey=CDS;gene=Anapc5;product=anaphase-promoting complex subunit 5 isoform b;protein_id=NP_001035956.1;extra_copy_number=0
CM058245.1	Liftoff	CDS	124315326	124315433	.	-	.	ID=cds-NP_001035956.1;Parent=rna-NM_001042491.2;Dbxref=CCDS:CCDS80397.1,GeneID:59008,GenBank:NP_001035956.1,MGI:MGI:1929722;Name=NP_001035956.1;Note=isoform b is encoded by transcript variant 2;gbkey=CDS;gene=Anapc5;product=anaphase-promoting complex subunit 5 isoform b;protein_id=NP_001035956.1;extra_copy_number=0
CM058245.1	Liftoff	CDS	124316936	124317057	.	-	.	ID=cds-NP_001035956.1;Parent=rna-NM_001042491.2;Dbxref=CCDS:CCDS80397.1,GeneID:59008,GenBank:NP_001035956.1,MGI:MGI:1929722;Name=NP_001035956.1;Note=isoform b is encoded by transcript variant 2;gbkey=CDS;gene=Anapc5;product=anaphase-promoting complex subunit 5 isoform b;protein_id=NP_001035956.1;extra_copy_number=0
CM058245.1	Liftoff	CDS	124317916	124317990	.	-	.	ID=cds-NP_001035956.1;Parent=rna-NM_001042491.2;Dbxref=CCDS:CCDS80397.1,GeneID:59008,GenBank:NP_001035956.1,MGI:MGI:1929722;Name=NP_001035956.1;Note=isoform b is encoded by transcript variant 2;gbkey=CDS;gene=Anapc5;product=anaphase-promoting complex subunit 5 isoform b;protein_id=NP_001035956.1;extra_copy_number=0
CM058245.1	Liftoff	CDS	124322839	124322974	.	-	.	ID=cds-NP_001035956.1;Parent=rna-NM_001042491.2;Dbxref=CCDS:CCDS80397.1,GeneID:59008,GenBank:NP_001035956.1,MGI:MGI:1929722;Name=NP_001035956.1;Note=isoform b is encoded by transcript variant 2;gbkey=CDS;gene=Anapc5;product=anaphase-promoting complex subunit 5 isoform b;protein_id=NP_001035956.1;extra_copy_number=0
CM058245.1	Liftoff	CDS	124323951	124324093	.	-	.	ID=cds-NP_001035956.1;Parent=rna-NM_001042491.2;Dbxref=CCDS:CCDS80397.1,GeneID:59008,GenBank:NP_001035956.1,MGI:MGI:1929722;Name=NP_001035956.1;Note=isoform b is encoded by transcript variant 2;gbkey=CDS;gene=Anapc5;product=anaphase-promoting complex subunit 5 isoform b;protein_id=NP_001035956.1;extra_copy_number=0
CM058245.1	Liftoff	CDS	124325630	124325719	.	-	.	ID=cds-NP_001035956.1;Parent=rna-NM_001042491.2;Dbxref=CCDS:CCDS80397.1,GeneID:59008,GenBank:NP_001035956.1,MGI:MGI:1929722;Name=NP_001035956.1;Note=isoform b is encoded by transcript variant 2;gbkey=CDS;gene=Anapc5;product=anaphase-promoting complex subunit 5 isoform b;protein_id=NP_001035956.1;extra_copy_number=0
CM058245.1	Liftoff	CDS	124326323	124326404	.	-	.	ID=cds-NP_001035956.1;Parent=rna-NM_001042491.2;Dbxref=CCDS:CCDS80397.1,GeneID:59008,GenBank:NP_001035956.1,MGI:MGI:1929722;Name=NP_001035956.1;Note=isoform b is encoded by transcript variant 2;gbkey=CDS;gene=Anapc5;product=anaphase-promoting complex subunit 5 isoform b;protein_id=NP_001035956.1;extra_copy_number=0
CM058245.1	Liftoff	CDS	124329745	124329935	.	-	.	ID=cds-NP_001035956.1;Parent=rna-NM_001042491.2;Dbxref=CCDS:CCDS80397.1,GeneID:59008,GenBank:NP_001035956.1,MGI:MGI:1929722;Name=NP_001035956.1;Note=isoform b is encoded by transcript variant 2;gbkey=CDS;gene=Anapc5;product=anaphase-promoting complex subunit 5 isoform b;protein_id=NP_001035956.1;extra_copy_number=0
CM058245.1	Liftoff	CDS	124330800	124330901	.	-	.	ID=cds-NP_001035956.1;Parent=rna-NM_001042491.2;Dbxref=CCDS:CCDS80397.1,GeneID:59008,GenBank:NP_001035956.1,MGI:MGI:1929722;Name=NP_001035956.1;Note=isoform b is encoded by transcript variant 2;gbkey=CDS;gene=Anapc5;product=anaphase-promoting complex subunit 5 isoform b;protein_id=NP_001035956.1;extra_copy_number=0
CM058245.1	Liftoff	CDS	124338049	124338115	.	-	.	ID=cds-NP_001035956.1;Parent=rna-NM_001042491.2;Dbxref=CCDS:CCDS80397.1,GeneID:59008,GenBank:NP_001035956.1,MGI:MGI:1929722;Name=NP_001035956.1;Note=isoform b is encoded by transcript variant 2;gbkey=CDS;gene=Anapc5;product=anaphase-promoting complex subunit 5 isoform b;protein_id=NP_001035956.1;extra_copy_number=0
CM058245.1	Liftoff	CDS	124341321	124341504	.	-	.	ID=cds-NP_001035956.1;Parent=rna-NM_001042491.2;Dbxref=CCDS:CCDS80397.1,GeneID:59008,GenBank:NP_001035956.1,MGI:MGI:1929722;Name=NP_001035956.1;Note=isoform b is encoded by transcript variant 2;gbkey=CDS;gene=Anapc5;product=anaphase-promoting complex subunit 5 isoform b;protein_id=NP_001035956.1;extra_copy_number=0
CM058245.1	Liftoff	CDS	124342354	124342463	.	-	.	ID=cds-NP_001035956.1;Parent=rna-NM_001042491.2;Dbxref=CCDS:CCDS80397.1,GeneID:59008,GenBank:NP_001035956.1,MGI:MGI:1929722;Name=NP_001035956.1;Note=isoform b is encoded by transcript variant 2;gbkey=CDS;gene=Anapc5;product=anaphase-promoting complex subunit 5 isoform b;protein_id=NP_001035956.1;extra_copy_number=0
CM058245.1	Liftoff	CDS	124343108	124343187	.	-	.	ID=cds-NP_001035956.1;Parent=rna-NM_001042491.2;Dbxref=CCDS:CCDS80397.1,GeneID:59008,GenBank:NP_001035956.1,MGI:MGI:1929722;Name=NP_001035956.1;Note=isoform b is encoded by transcript variant 2;gbkey=CDS;gene=Anapc5;product=anaphase-promoting complex subunit 5 isoform b;protein_id=NP_001035956.1;extra_copy_number=0
CM058245.1	Liftoff	CDS	124344480	124344650	.	-	.	ID=cds-NP_001035956.1;Parent=rna-NM_001042491.2;Dbxref=CCDS:CCDS80397.1,GeneID:59008,GenBank:NP_001035956.1,MGI:MGI:1929722;Name=NP_001035956.1;Note=isoform b is encoded by transcript variant 2;gbkey=CDS;gene=Anapc5;product=anaphase-promoting complex subunit 5 isoform b;protein_id=NP_001035956.1;extra_copy_number=0
CM058245.1	Liftoff	mRNA	124310955	124344842	.	-	.	ID=rna-NM_001289517.1;Parent=gene-Anapc5;Dbxref=GeneID:59008,GenBank:NM_001289517.1,MGI:MGI:1929722;Name=NM_001289517.1;gbkey=mRNA;gene=Anapc5;product=anaphase-promoting complex subunit 5%2C transcript variant 3;transcript_id=NM_001289517.1;matches_ref_protein=True;valid_ORF=True;extra_copy_number=0
CM058245.1	Liftoff	exon	124310955	124311514	.	-	.	ID=exon-NM_001289517.1-17;Parent=rna-NM_001289517.1;Dbxref=GeneID:59008,GenBank:NM_001289517.1,MGI:MGI:1929722;gbkey=mRNA;gene=Anapc5;product=anaphase-promoting complex subunit 5%2C transcript variant 3;transcript_id=NM_001289517.1;extra_copy_number=0
CM058245.1	Liftoff	exon	124311797	124311935	.	-	.	ID=exon-NM_001289517.1-16;Parent=rna-NM_001289517.1;Dbxref=GeneID:59008,GenBank:NM_001289517.1,MGI:MGI:1929722;gbkey=mRNA;gene=Anapc5;product=anaphase-promoting complex subunit 5%2C transcript variant 3;transcript_id=NM_001289517.1;extra_copy_number=0
CM058245.1	Liftoff	exon	124315107	124315254	.	-	.	ID=exon-NM_001289517.1-15;Parent=rna-NM_001289517.1;Dbxref=GeneID:59008,GenBank:NM_001289517.1,MGI:MGI:1929722;gbkey=mRNA;gene=Anapc5;product=anaphase-promoting complex subunit 5%2C transcript variant 3;transcript_id=NM_001289517.1;extra_copy_number=0
CM058245.1	Liftoff	exon	124315326	124315433	.	-	.	ID=exon-NM_001289517.1-14;Parent=rna-NM_001289517.1;Dbxref=GeneID:59008,GenBank:NM_001289517.1,MGI:MGI:1929722;gbkey=mRNA;gene=Anapc5;product=anaphase-promoting complex subunit 5%2C transcript variant 3;transcript_id=NM_001289517.1;extra_copy_number=0
CM058245.1	Liftoff	exon	124316936	124317057	.	-	.	ID=exon-NM_001289517.1-13;Parent=rna-NM_001289517.1;Dbxref=GeneID:59008,GenBank:NM_001289517.1,MGI:MGI:1929722;gbkey=mRNA;gene=Anapc5;product=anaphase-promoting complex subunit 5%2C transcript variant 3;transcript_id=NM_001289517.1;extra_copy_number=0
CM058245.1	Liftoff	exon	124317916	124317990	.	-	.	ID=exon-NM_001289517.1-12;Parent=rna-NM_001289517.1;Dbxref=GeneID:59008,GenBank:NM_001289517.1,MGI:MGI:1929722;gbkey=mRNA;gene=Anapc5;product=anaphase-promoting complex subunit 5%2C transcript variant 3;transcript_id=NM_001289517.1;extra_copy_number=0
CM058245.1	Liftoff	exon	124322839	124322974	.	-	.	ID=exon-NM_001289517.1-11;Parent=rna-NM_001289517.1;Dbxref=GeneID:59008,GenBank:NM_001289517.1,MGI:MGI:1929722;gbkey=mRNA;gene=Anapc5;product=anaphase-promoting complex subunit 5%2C transcript variant 3;transcript_id=NM_001289517.1;extra_copy_number=0
CM058245.1	Liftoff	exon	124323951	124324093	.	-	.	ID=exon-NM_001289517.1-10;Parent=rna-NM_001289517.1;Dbxref=GeneID:59008,GenBank:NM_001289517.1,MGI:MGI:1929722;gbkey=mRNA;gene=Anapc5;product=anaphase-promoting complex subunit 5%2C transcript variant 3;transcript_id=NM_001289517.1;extra_copy_number=0
CM058245.1	Liftoff	exon	124325630	124325719	.	-	.	ID=exon-NM_001289517.1-9;Parent=rna-NM_001289517.1;Dbxref=GeneID:59008,GenBank:NM_001289517.1,MGI:MGI:1929722;gbkey=mRNA;gene=Anapc5;product=anaphase-promoting complex subunit 5%2C transcript variant 3;transcript_id=NM_001289517.1;extra_copy_number=0
CM058245.1	Liftoff	exon	124326323	124326404	.	-	.	ID=exon-NM_001289517.1-8;Parent=rna-NM_001289517.1;Dbxref=GeneID:59008,GenBank:NM_001289517.1,MGI:MGI:1929722;gbkey=mRNA;gene=Anapc5;product=anaphase-promoting complex subunit 5%2C transcript variant 3;transcript_id=NM_001289517.1;extra_copy_number=0
CM058245.1	Liftoff	exon	124329745	124329935	.	-	.	ID=exon-NM_001289517.1-7;Parent=rna-NM_001289517.1;Dbxref=GeneID:59008,GenBank:NM_001289517.1,MGI:MGI:1929722;gbkey=mRNA;gene=Anapc5;product=anaphase-promoting complex subunit 5%2C transcript variant 3;transcript_id=NM_001289517.1;extra_copy_number=0
CM058245.1	Liftoff	exon	124330800	124330901	.	-	.	ID=exon-NM_001289517.1-6;Parent=rna-NM_001289517.1;Dbxref=GeneID:59008,GenBank:NM_001289517.1,MGI:MGI:1929722;gbkey=mRNA;gene=Anapc5;product=anaphase-promoting complex subunit 5%2C transcript variant 3;transcript_id=NM_001289517.1;extra_copy_number=0
CM058245.1	Liftoff	exon	124338049	124338115	.	-	.	ID=exon-NM_001289517.1-5;Parent=rna-NM_001289517.1;Dbxref=GeneID:59008,GenBank:NM_001289517.1,MGI:MGI:1929722;gbkey=mRNA;gene=Anapc5;product=anaphase-promoting complex subunit 5%2C transcript variant 3;transcript_id=NM_001289517.1;extra_copy_number=0
CM058245.1	Liftoff	exon	124341321	124341504	.	-	.	ID=exon-NM_001289517.1-4;Parent=rna-NM_001289517.1;Dbxref=GeneID:59008,GenBank:NM_001289517.1,MGI:MGI:1929722;gbkey=mRNA;gene=Anapc5;product=anaphase-promoting complex subunit 5%2C transcript variant 3;transcript_id=NM_001289517.1;extra_copy_number=0
CM058245.1	Liftoff	exon	124342354	124342463	.	-	.	ID=exon-NM_001289517.1-3;Parent=rna-NM_001289517.1;Dbxref=GeneID:59008,GenBank:NM_001289517.1,MGI:MGI:1929722;gbkey=mRNA;gene=Anapc5;product=anaphase-promoting complex subunit 5%2C transcript variant 3;transcript_id=NM_001289517.1;extra_copy_number=0
CM058245.1	Liftoff	exon	124343108	124343187	.	-	.	ID=exon-NM_001289517.1-2;Parent=rna-NM_001289517.1;Dbxref=GeneID:59008,GenBank:NM_001289517.1,MGI:MGI:1929722;gbkey=mRNA;gene=Anapc5;product=anaphase-promoting complex subunit 5%2C transcript variant 3;transcript_id=NM_001289517.1;extra_copy_number=0
CM058245.1	Liftoff	exon	124344480	124344842	.	-	.	ID=exon-NM_001289517.1-1;Parent=rna-NM_001289517.1;Dbxref=GeneID:59008,GenBank:NM_001289517.1,MGI:MGI:1929722;gbkey=mRNA;gene=Anapc5;product=anaphase-promoting complex subunit 5%2C transcript variant 3;transcript_id=NM_001289517.1;extra_copy_number=0
CM058245.1	Liftoff	CDS	124311303	124311514	.	-	.	ID=cds-NP_001276446.1;Parent=rna-NM_001289517.1;Dbxref=CCDS:CCDS80396.1,GeneID:59008,GenBank:NP_001276446.1,MGI:MGI:1929722;Name=NP_001276446.1;Note=isoform c is encoded by transcript variant 3;gbkey=CDS;gene=Anapc5;product=anaphase-promoting complex subunit 5 isoform c;protein_id=NP_001276446.1;extra_copy_number=0
CM058245.1	Liftoff	CDS	124311797	124311935	.	-	.	ID=cds-NP_001276446.1;Parent=rna-NM_001289517.1;Dbxref=CCDS:CCDS80396.1,GeneID:59008,GenBank:NP_001276446.1,MGI:MGI:1929722;Name=NP_001276446.1;Note=isoform c is encoded by transcript variant 3;gbkey=CDS;gene=Anapc5;product=anaphase-promoting complex subunit 5 isoform c;protein_id=NP_001276446.1;extra_copy_number=0
CM058245.1	Liftoff	CDS	124315107	124315254	.	-	.	ID=cds-NP_001276446.1;Parent=rna-NM_001289517.1;Dbxref=CCDS:CCDS80396.1,GeneID:59008,GenBank:NP_001276446.1,MGI:MGI:1929722;Name=NP_001276446.1;Note=isoform c is encoded by transcript variant 3;gbkey=CDS;gene=Anapc5;product=anaphase-promoting complex subunit 5 isoform c;protein_id=NP_001276446.1;extra_copy_number=0
CM058245.1	Liftoff	CDS	124315326	124315433	.	-	.	ID=cds-NP_001276446.1;Parent=rna-NM_001289517.1;Dbxref=CCDS:CCDS80396.1,GeneID:59008,GenBank:NP_001276446.1,MGI:MGI:1929722;Name=NP_001276446.1;Note=isoform c is encoded by transcript variant 3;gbkey=CDS;gene=Anapc5;product=anaphase-promoting complex subunit 5 isoform c;protein_id=NP_001276446.1;extra_copy_number=0
CM058245.1	Liftoff	CDS	124316936	124317057	.	-	.	ID=cds-NP_001276446.1;Parent=rna-NM_001289517.1;Dbxref=CCDS:CCDS80396.1,GeneID:59008,GenBank:NP_001276446.1,MGI:MGI:1929722;Name=NP_001276446.1;Note=isoform c is encoded by transcript variant 3;gbkey=CDS;gene=Anapc5;product=anaphase-promoting complex subunit 5 isoform c;protein_id=NP_001276446.1;extra_copy_number=0
CM058245.1	Liftoff	CDS	124317916	124317990	.	-	.	ID=cds-NP_001276446.1;Parent=rna-NM_001289517.1;Dbxref=CCDS:CCDS80396.1,GeneID:59008,GenBank:NP_001276446.1,MGI:MGI:1929722;Name=NP_001276446.1;Note=isoform c is encoded by transcript variant 3;gbkey=CDS;gene=Anapc5;product=anaphase-promoting complex subunit 5 isoform c;protein_id=NP_001276446.1;extra_copy_number=0
CM058245.1	Liftoff	CDS	124322839	124322974	.	-	.	ID=cds-NP_001276446.1;Parent=rna-NM_001289517.1;Dbxref=CCDS:CCDS80396.1,GeneID:59008,GenBank:NP_001276446.1,MGI:MGI:1929722;Name=NP_001276446.1;Note=isoform c is encoded by transcript variant 3;gbkey=CDS;gene=Anapc5;product=anaphase-promoting complex subunit 5 isoform c;protein_id=NP_001276446.1;extra_copy_number=0
CM058245.1	Liftoff	CDS	124323951	124324093	.	-	.	ID=cds-NP_001276446.1;Parent=rna-NM_001289517.1;Dbxref=CCDS:CCDS80396.1,GeneID:59008,GenBank:NP_001276446.1,MGI:MGI:1929722;Name=NP_001276446.1;Note=isoform c is encoded by transcript variant 3;gbkey=CDS;gene=Anapc5;product=anaphase-promoting complex subunit 5 isoform c;protein_id=NP_001276446.1;extra_copy_number=0
CM058245.1	Liftoff	CDS	124325630	124325719	.	-	.	ID=cds-NP_001276446.1;Parent=rna-NM_001289517.1;Dbxref=CCDS:CCDS80396.1,GeneID:59008,GenBank:NP_001276446.1,MGI:MGI:1929722;Name=NP_001276446.1;Note=isoform c is encoded by transcript variant 3;gbkey=CDS;gene=Anapc5;product=anaphase-promoting complex subunit 5 isoform c;protein_id=NP_001276446.1;extra_copy_number=0
CM058245.1	Liftoff	CDS	124326323	124326404	.	-	.	ID=cds-NP_001276446.1;Parent=rna-NM_001289517.1;Dbxref=CCDS:CCDS80396.1,GeneID:59008,GenBank:NP_001276446.1,MGI:MGI:1929722;Name=NP_001276446.1;Note=isoform c is encoded by transcript variant 3;gbkey=CDS;gene=Anapc5;product=anaphase-promoting complex subunit 5 isoform c;protein_id=NP_001276446.1;extra_copy_number=0
CM058245.1	Liftoff	CDS	124329745	124329935	.	-	.	ID=cds-NP_001276446.1;Parent=rna-NM_001289517.1;Dbxref=CCDS:CCDS80396.1,GeneID:59008,GenBank:NP_001276446.1,MGI:MGI:1929722;Name=NP_001276446.1;Note=isoform c is encoded by transcript variant 3;gbkey=CDS;gene=Anapc5;product=anaphase-promoting complex subunit 5 isoform c;protein_id=NP_001276446.1;extra_copy_number=0
CM058245.1	Liftoff	CDS	124330800	124330901	.	-	.	ID=cds-NP_001276446.1;Parent=rna-NM_001289517.1;Dbxref=CCDS:CCDS80396.1,GeneID:59008,GenBank:NP_001276446.1,MGI:MGI:1929722;Name=NP_001276446.1;Note=isoform c is encoded by transcript variant 3;gbkey=CDS;gene=Anapc5;product=anaphase-promoting complex subunit 5 isoform c;protein_id=NP_001276446.1;extra_copy_number=0
CM058245.1	Liftoff	CDS	124338049	124338115	.	-	.	ID=cds-NP_001276446.1;Parent=rna-NM_001289517.1;Dbxref=CCDS:CCDS80396.1,GeneID:59008,GenBank:NP_001276446.1,MGI:MGI:1929722;Name=NP_001276446.1;Note=isoform c is encoded by transcript variant 3;gbkey=CDS;gene=Anapc5;product=anaphase-promoting complex subunit 5 isoform c;protein_id=NP_001276446.1;extra_copy_number=0
CM058245.1	Liftoff	CDS	124341321	124341504	.	-	.	ID=cds-NP_001276446.1;Parent=rna-NM_001289517.1;Dbxref=CCDS:CCDS80396.1,GeneID:59008,GenBank:NP_001276446.1,MGI:MGI:1929722;Name=NP_001276446.1;Note=isoform c is encoded by transcript variant 3;gbkey=CDS;gene=Anapc5;product=anaphase-promoting complex subunit 5 isoform c;protein_id=NP_001276446.1;extra_copy_number=0
CM058245.1	Liftoff	CDS	124342354	124342463	.	-	.	ID=cds-NP_001276446.1;Parent=rna-NM_001289517.1;Dbxref=CCDS:CCDS80396.1,GeneID:59008,GenBank:NP_001276446.1,MGI:MGI:1929722;Name=NP_001276446.1;Note=isoform c is encoded by transcript variant 3;gbkey=CDS;gene=Anapc5;product=anaphase-promoting complex subunit 5 isoform c;protein_id=NP_001276446.1;extra_copy_number=0
CM058245.1	Liftoff	CDS	124343108	124343187	.	-	.	ID=cds-NP_001276446.1;Parent=rna-NM_001289517.1;Dbxref=CCDS:CCDS80396.1,GeneID:59008,GenBank:NP_001276446.1,MGI:MGI:1929722;Name=NP_001276446.1;Note=isoform c is encoded by transcript variant 3;gbkey=CDS;gene=Anapc5;product=anaphase-promoting complex subunit 5 isoform c;protein_id=NP_001276446.1;extra_copy_number=0
CM058245.1	Liftoff	CDS	124344480	124344650	.	-	.	ID=cds-NP_001276446.1;Parent=rna-NM_001289517.1;Dbxref=CCDS:CCDS80396.1,GeneID:59008,GenBank:NP_001276446.1,MGI:MGI:1929722;Name=NP_001276446.1;Note=isoform c is encoded by transcript variant 3;gbkey=CDS;gene=Anapc5;product=anaphase-promoting complex subunit 5 isoform c;protein_id=NP_001276446.1;extra_copy_number=0
CM058245.1	Liftoff	mRNA	124310955	124344842	.	-	.	ID=rna-NM_001289518.1;Parent=gene-Anapc5;Dbxref=GeneID:59008,GenBank:NM_001289518.1,MGI:MGI:1929722;Name=NM_001289518.1;gbkey=mRNA;gene=Anapc5;product=anaphase-promoting complex subunit 5%2C transcript variant 4;transcript_id=NM_001289518.1;matches_ref_protein=True;valid_ORF=True;extra_copy_number=0
CM058245.1	Liftoff	exon	124310955	124311514	.	-	.	ID=exon-NM_001289518.1-17;Parent=rna-NM_001289518.1;Dbxref=GeneID:59008,GenBank:NM_001289518.1,MGI:MGI:1929722;gbkey=mRNA;gene=Anapc5;product=anaphase-promoting complex subunit 5%2C transcript variant 4;transcript_id=NM_001289518.1;extra_copy_number=0
CM058245.1	Liftoff	exon	124311797	124311935	.	-	.	ID=exon-NM_001289518.1-16;Parent=rna-NM_001289518.1;Dbxref=GeneID:59008,GenBank:NM_001289518.1,MGI:MGI:1929722;gbkey=mRNA;gene=Anapc5;product=anaphase-promoting complex subunit 5%2C transcript variant 4;transcript_id=NM_001289518.1;extra_copy_number=0
CM058245.1	Liftoff	exon	124315107	124315254	.	-	.	ID=exon-NM_001289518.1-15;Parent=rna-NM_001289518.1;Dbxref=GeneID:59008,GenBank:NM_001289518.1,MGI:MGI:1929722;gbkey=mRNA;gene=Anapc5;product=anaphase-promoting complex subunit 5%2C transcript variant 4;transcript_id=NM_001289518.1;extra_copy_number=0
CM058245.1	Liftoff	exon	124315326	124315433	.	-	.	ID=exon-NM_001289518.1-14;Parent=rna-NM_001289518.1;Dbxref=GeneID:59008,GenBank:NM_001289518.1,MGI:MGI:1929722;gbkey=mRNA;gene=Anapc5;product=anaphase-promoting complex subunit 5%2C transcript variant 4;transcript_id=NM_001289518.1;extra_copy_number=0
CM058245.1	Liftoff	exon	124316936	124317057	.	-	.	ID=exon-NM_001289518.1-13;Parent=rna-NM_001289518.1;Dbxref=GeneID:59008,GenBank:NM_001289518.1,MGI:MGI:1929722;gbkey=mRNA;gene=Anapc5;product=anaphase-promoting complex subunit 5%2C transcript variant 4;transcript_id=NM_001289518.1;extra_copy_number=0
CM058245.1	Liftoff	exon	124317916	124317990	.	-	.	ID=exon-NM_001289518.1-12;Parent=rna-NM_001289518.1;Dbxref=GeneID:59008,GenBank:NM_001289518.1,MGI:MGI:1929722;gbkey=mRNA;gene=Anapc5;product=anaphase-promoting complex subunit 5%2C transcript variant 4;transcript_id=NM_001289518.1;extra_copy_number=0
CM058245.1	Liftoff	exon	124322839	124322974	.	-	.	ID=exon-NM_001289518.1-11;Parent=rna-NM_001289518.1;Dbxref=GeneID:59008,GenBank:NM_001289518.1,MGI:MGI:1929722;gbkey=mRNA;gene=Anapc5;product=anaphase-promoting complex subunit 5%2C transcript variant 4;transcript_id=NM_001289518.1;extra_copy_number=0
CM058245.1	Liftoff	exon	124323951	124324132	.	-	.	ID=exon-NM_001289518.1-10;Parent=rna-NM_001289518.1;Dbxref=GeneID:59008,GenBank:NM_001289518.1,MGI:MGI:1929722;gbkey=mRNA;gene=Anapc5;product=anaphase-promoting complex subunit 5%2C transcript variant 4;transcript_id=NM_001289518.1;extra_copy_number=0
CM058245.1	Liftoff	exon	124325630	124325719	.	-	.	ID=exon-NM_001289518.1-9;Parent=rna-NM_001289518.1;Dbxref=GeneID:59008,GenBank:NM_001289518.1,MGI:MGI:1929722;gbkey=mRNA;gene=Anapc5;product=anaphase-promoting complex subunit 5%2C transcript variant 4;transcript_id=NM_001289518.1;extra_copy_number=0
CM058245.1	Liftoff	exon	124326323	124326404	.	-	.	ID=exon-NM_001289518.1-8;Parent=rna-NM_001289518.1;Dbxref=GeneID:59008,GenBank:NM_001289518.1,MGI:MGI:1929722;gbkey=mRNA;gene=Anapc5;product=anaphase-promoting complex subunit 5%2C transcript variant 4;transcript_id=NM_001289518.1;extra_copy_number=0
CM058245.1	Liftoff	exon	124329745	124329935	.	-	.	ID=exon-NM_001289518.1-7;Parent=rna-NM_001289518.1;Dbxref=GeneID:59008,GenBank:NM_001289518.1,MGI:MGI:1929722;gbkey=mRNA;gene=Anapc5;product=anaphase-promoting complex subunit 5%2C transcript variant 4;transcript_id=NM_001289518.1;extra_copy_number=0
CM058245.1	Liftoff	exon	124330800	124330901	.	-	.	ID=exon-NM_001289518.1-6;Parent=rna-NM_001289518.1;Dbxref=GeneID:59008,GenBank:NM_001289518.1,MGI:MGI:1929722;gbkey=mRNA;gene=Anapc5;product=anaphase-promoting complex subunit 5%2C transcript variant 4;transcript_id=NM_001289518.1;extra_copy_number=0
CM058245.1	Liftoff	exon	124338049	124338115	.	-	.	ID=exon-NM_001289518.1-5;Parent=rna-NM_001289518.1;Dbxref=GeneID:59008,GenBank:NM_001289518.1,MGI:MGI:1929722;gbkey=mRNA;gene=Anapc5;product=anaphase-promoting complex subunit 5%2C transcript variant 4;transcript_id=NM_001289518.1;extra_copy_number=0
CM058245.1	Liftoff	exon	124341321	124341504	.	-	.	ID=exon-NM_001289518.1-4;Parent=rna-NM_001289518.1;Dbxref=GeneID:59008,GenBank:NM_001289518.1,MGI:MGI:1929722;gbkey=mRNA;gene=Anapc5;product=anaphase-promoting complex subunit 5%2C transcript variant 4;transcript_id=NM_001289518.1;extra_copy_number=0
CM058245.1	Liftoff	exon	124342354	124342463	.	-	.	ID=exon-NM_001289518.1-3;Parent=rna-NM_001289518.1;Dbxref=GeneID:59008,GenBank:NM_001289518.1,MGI:MGI:1929722;gbkey=mRNA;gene=Anapc5;product=anaphase-promoting complex subunit 5%2C transcript variant 4;transcript_id=NM_001289518.1;extra_copy_number=0
CM058245.1	Liftoff	exon	124343108	124343187	.	-	.	ID=exon-NM_001289518.1-2;Parent=rna-NM_001289518.1;Dbxref=GeneID:59008,GenBank:NM_001289518.1,MGI:MGI:1929722;gbkey=mRNA;gene=Anapc5;product=anaphase-promoting complex subunit 5%2C transcript variant 4;transcript_id=NM_001289518.1;extra_copy_number=0
CM058245.1	Liftoff	exon	124344480	124344842	.	-	.	ID=exon-NM_001289518.1-1;Parent=rna-NM_001289518.1;Dbxref=GeneID:59008,GenBank:NM_001289518.1,MGI:MGI:1929722;gbkey=mRNA;gene=Anapc5;product=anaphase-promoting complex subunit 5%2C transcript variant 4;transcript_id=NM_001289518.1;extra_copy_number=0
CM058245.1	Liftoff	CDS	124311303	124311514	.	-	.	ID=cds-NP_001276447.1;Parent=rna-NM_001289518.1;Dbxref=CCDS:CCDS80400.1,GeneID:59008,GenBank:NP_001276447.1,MGI:MGI:1929722;Name=NP_001276447.1;Note=isoform d is encoded by transcript variant 4;gbkey=CDS;gene=Anapc5;product=anaphase-promoting complex subunit 5 isoform d;protein_id=NP_001276447.1;extra_copy_number=0
CM058245.1	Liftoff	CDS	124311797	124311935	.	-	.	ID=cds-NP_001276447.1;Parent=rna-NM_001289518.1;Dbxref=CCDS:CCDS80400.1,GeneID:59008,GenBank:NP_001276447.1,MGI:MGI:1929722;Name=NP_001276447.1;Note=isoform d is encoded by transcript variant 4;gbkey=CDS;gene=Anapc5;product=anaphase-promoting complex subunit 5 isoform d;protein_id=NP_001276447.1;extra_copy_number=0
CM058245.1	Liftoff	CDS	124315107	124315254	.	-	.	ID=cds-NP_001276447.1;Parent=rna-NM_001289518.1;Dbxref=CCDS:CCDS80400.1,GeneID:59008,GenBank:NP_001276447.1,MGI:MGI:1929722;Name=NP_001276447.1;Note=isoform d is encoded by transcript variant 4;gbkey=CDS;gene=Anapc5;product=anaphase-promoting complex subunit 5 isoform d;protein_id=NP_001276447.1;extra_copy_number=0
CM058245.1	Liftoff	CDS	124315326	124315433	.	-	.	ID=cds-NP_001276447.1;Parent=rna-NM_001289518.1;Dbxref=CCDS:CCDS80400.1,GeneID:59008,GenBank:NP_001276447.1,MGI:MGI:1929722;Name=NP_001276447.1;Note=isoform d is encoded by transcript variant 4;gbkey=CDS;gene=Anapc5;product=anaphase-promoting complex subunit 5 isoform d;protein_id=NP_001276447.1;extra_copy_number=0
CM058245.1	Liftoff	CDS	124316936	124317057	.	-	.	ID=cds-NP_001276447.1;Parent=rna-NM_001289518.1;Dbxref=CCDS:CCDS80400.1,GeneID:59008,GenBank:NP_001276447.1,MGI:MGI:1929722;Name=NP_001276447.1;Note=isoform d is encoded by transcript variant 4;gbkey=CDS;gene=Anapc5;product=anaphase-promoting complex subunit 5 isoform d;protein_id=NP_001276447.1;extra_copy_number=0
CM058245.1	Liftoff	CDS	124317916	124317990	.	-	.	ID=cds-NP_001276447.1;Parent=rna-NM_001289518.1;Dbxref=CCDS:CCDS80400.1,GeneID:59008,GenBank:NP_001276447.1,MGI:MGI:1929722;Name=NP_001276447.1;Note=isoform d is encoded by transcript variant 4;gbkey=CDS;gene=Anapc5;product=anaphase-promoting complex subunit 5 isoform d;protein_id=NP_001276447.1;extra_copy_number=0
CM058245.1	Liftoff	CDS	124322839	124322974	.	-	.	ID=cds-NP_001276447.1;Parent=rna-NM_001289518.1;Dbxref=CCDS:CCDS80400.1,GeneID:59008,GenBank:NP_001276447.1,MGI:MGI:1929722;Name=NP_001276447.1;Note=isoform d is encoded by transcript variant 4;gbkey=CDS;gene=Anapc5;product=anaphase-promoting complex subunit 5 isoform d;protein_id=NP_001276447.1;extra_copy_number=0
CM058245.1	Liftoff	CDS	124323951	124324132	.	-	.	ID=cds-NP_001276447.1;Parent=rna-NM_001289518.1;Dbxref=CCDS:CCDS80400.1,GeneID:59008,GenBank:NP_001276447.1,MGI:MGI:1929722;Name=NP_001276447.1;Note=isoform d is encoded by transcript variant 4;gbkey=CDS;gene=Anapc5;product=anaphase-promoting complex subunit 5 isoform d;protein_id=NP_001276447.1;extra_copy_number=0
CM058245.1	Liftoff	CDS	124325630	124325719	.	-	.	ID=cds-NP_001276447.1;Parent=rna-NM_001289518.1;Dbxref=CCDS:CCDS80400.1,GeneID:59008,GenBank:NP_001276447.1,MGI:MGI:1929722;Name=NP_001276447.1;Note=isoform d is encoded by transcript variant 4;gbkey=CDS;gene=Anapc5;product=anaphase-promoting complex subunit 5 isoform d;protein_id=NP_001276447.1;extra_copy_number=0
CM058245.1	Liftoff	CDS	124326323	124326404	.	-	.	ID=cds-NP_001276447.1;Parent=rna-NM_001289518.1;Dbxref=CCDS:CCDS80400.1,GeneID:59008,GenBank:NP_001276447.1,MGI:MGI:1929722;Name=NP_001276447.1;Note=isoform d is encoded by transcript variant 4;gbkey=CDS;gene=Anapc5;product=anaphase-promoting complex subunit 5 isoform d;protein_id=NP_001276447.1;extra_copy_number=0
CM058245.1	Liftoff	CDS	124329745	124329935	.	-	.	ID=cds-NP_001276447.1;Parent=rna-NM_001289518.1;Dbxref=CCDS:CCDS80400.1,GeneID:59008,GenBank:NP_001276447.1,MGI:MGI:1929722;Name=NP_001276447.1;Note=isoform d is encoded by transcript variant 4;gbkey=CDS;gene=Anapc5;product=anaphase-promoting complex subunit 5 isoform d;protein_id=NP_001276447.1;extra_copy_number=0
CM058245.1	Liftoff	CDS	124330800	124330901	.	-	.	ID=cds-NP_001276447.1;Parent=rna-NM_001289518.1;Dbxref=CCDS:CCDS80400.1,GeneID:59008,GenBank:NP_001276447.1,MGI:MGI:1929722;Name=NP_001276447.1;Note=isoform d is encoded by transcript variant 4;gbkey=CDS;gene=Anapc5;product=anaphase-promoting complex subunit 5 isoform d;protein_id=NP_001276447.1;extra_copy_number=0
CM058245.1	Liftoff	CDS	124338049	124338115	.	-	.	ID=cds-NP_001276447.1;Parent=rna-NM_001289518.1;Dbxref=CCDS:CCDS80400.1,GeneID:59008,GenBank:NP_001276447.1,MGI:MGI:1929722;Name=NP_001276447.1;Note=isoform d is encoded by transcript variant 4;gbkey=CDS;gene=Anapc5;product=anaphase-promoting complex subunit 5 isoform d;protein_id=NP_001276447.1;extra_copy_number=0
CM058245.1	Liftoff	CDS	124341321	124341504	.	-	.	ID=cds-NP_001276447.1;Parent=rna-NM_001289518.1;Dbxref=CCDS:CCDS80400.1,GeneID:59008,GenBank:NP_001276447.1,MGI:MGI:1929722;Name=NP_001276447.1;Note=isoform d is encoded by transcript variant 4;gbkey=CDS;gene=Anapc5;product=anaphase-promoting complex subunit 5 isoform d;protein_id=NP_001276447.1;extra_copy_number=0
CM058245.1	Liftoff	CDS	124342354	124342463	.	-	.	ID=cds-NP_001276447.1;Parent=rna-NM_001289518.1;Dbxref=CCDS:CCDS80400.1,GeneID:59008,GenBank:NP_001276447.1,MGI:MGI:1929722;Name=NP_001276447.1;Note=isoform d is encoded by transcript variant 4;gbkey=CDS;gene=Anapc5;product=anaphase-promoting complex subunit 5 isoform d;protein_id=NP_001276447.1;extra_copy_number=0
CM058245.1	Liftoff	CDS	124343108	124343187	.	-	.	ID=cds-NP_001276447.1;Parent=rna-NM_001289518.1;Dbxref=CCDS:CCDS80400.1,GeneID:59008,GenBank:NP_001276447.1,MGI:MGI:1929722;Name=NP_001276447.1;Note=isoform d is encoded by transcript variant 4;gbkey=CDS;gene=Anapc5;product=anaphase-promoting complex subunit 5 isoform d;protein_id=NP_001276447.1;extra_copy_number=0
CM058245.1	Liftoff	CDS	124344480	124344650	.	-	.	ID=cds-NP_001276447.1;Parent=rna-NM_001289518.1;Dbxref=CCDS:CCDS80400.1,GeneID:59008,GenBank:NP_001276447.1,MGI:MGI:1929722;Name=NP_001276447.1;Note=isoform d is encoded by transcript variant 4;gbkey=CDS;gene=Anapc5;product=anaphase-promoting complex subunit 5 isoform d;protein_id=NP_001276447.1;extra_copy_number=0
CM058245.1	Liftoff	mRNA	124310955	124344842	.	-	.	ID=rna-NM_001289519.1;Parent=gene-Anapc5;Dbxref=GeneID:59008,GenBank:NM_001289519.1,MGI:MGI:1929722;Name=NM_001289519.1;gbkey=mRNA;gene=Anapc5;product=anaphase-promoting complex subunit 5%2C transcript variant 5;transcript_id=NM_001289519.1;matches_ref_protein=True;valid_ORF=True;extra_copy_number=0
CM058245.1	Liftoff	exon	124310955	124311514	.	-	.	ID=exon-NM_001289519.1-17;Parent=rna-NM_001289519.1;Dbxref=GeneID:59008,GenBank:NM_001289519.1,MGI:MGI:1929722;gbkey=mRNA;gene=Anapc5;product=anaphase-promoting complex subunit 5%2C transcript variant 5;transcript_id=NM_001289519.1;extra_copy_number=0
CM058245.1	Liftoff	exon	124311797	124311959	.	-	.	ID=exon-NM_001289519.1-16;Parent=rna-NM_001289519.1;Dbxref=GeneID:59008,GenBank:NM_001289519.1,MGI:MGI:1929722;gbkey=mRNA;gene=Anapc5;product=anaphase-promoting complex subunit 5%2C transcript variant 5;transcript_id=NM_001289519.1;extra_copy_number=0
CM058245.1	Liftoff	exon	124315107	124315234	.	-	.	ID=exon-NM_001289519.1-15;Parent=rna-NM_001289519.1;Dbxref=GeneID:59008,GenBank:NM_001289519.1,MGI:MGI:1929722;gbkey=mRNA;gene=Anapc5;product=anaphase-promoting complex subunit 5%2C transcript variant 5;transcript_id=NM_001289519.1;extra_copy_number=0
CM058245.1	Liftoff	exon	124315326	124315433	.	-	.	ID=exon-NM_001289519.1-14;Parent=rna-NM_001289519.1;Dbxref=GeneID:59008,GenBank:NM_001289519.1,MGI:MGI:1929722;gbkey=mRNA;gene=Anapc5;product=anaphase-promoting complex subunit 5%2C transcript variant 5;transcript_id=NM_001289519.1;extra_copy_number=0
CM058245.1	Liftoff	exon	124316936	124317057	.	-	.	ID=exon-NM_001289519.1-13;Parent=rna-NM_001289519.1;Dbxref=GeneID:59008,GenBank:NM_001289519.1,MGI:MGI:1929722;gbkey=mRNA;gene=Anapc5;product=anaphase-promoting complex subunit 5%2C transcript variant 5;transcript_id=NM_001289519.1;extra_copy_number=0
CM058245.1	Liftoff	exon	124317916	124317990	.	-	.	ID=exon-NM_001289519.1-12;Parent=rna-NM_001289519.1;Dbxref=GeneID:59008,GenBank:NM_001289519.1,MGI:MGI:1929722;gbkey=mRNA;gene=Anapc5;product=anaphase-promoting complex subunit 5%2C transcript variant 5;transcript_id=NM_001289519.1;extra_copy_number=0
CM058245.1	Liftoff	exon	124322839	124322974	.	-	.	ID=exon-NM_001289519.1-11;Parent=rna-NM_001289519.1;Dbxref=GeneID:59008,GenBank:NM_001289519.1,MGI:MGI:1929722;gbkey=mRNA;gene=Anapc5;product=anaphase-promoting complex subunit 5%2C transcript variant 5;transcript_id=NM_001289519.1;extra_copy_number=0
CM058245.1	Liftoff	exon	124323951	124324132	.	-	.	ID=exon-NM_001289519.1-10;Parent=rna-NM_001289519.1;Dbxref=GeneID:59008,GenBank:NM_001289519.1,MGI:MGI:1929722;gbkey=mRNA;gene=Anapc5;product=anaphase-promoting complex subunit 5%2C transcript variant 5;transcript_id=NM_001289519.1;extra_copy_number=0
CM058245.1	Liftoff	exon	124325630	124325719	.	-	.	ID=exon-NM_001289519.1-9;Parent=rna-NM_001289519.1;Dbxref=GeneID:59008,GenBank:NM_001289519.1,MGI:MGI:1929722;gbkey=mRNA;gene=Anapc5;product=anaphase-promoting complex subunit 5%2C transcript variant 5;transcript_id=NM_001289519.1;extra_copy_number=0
CM058245.1	Liftoff	exon	124326323	124326404	.	-	.	ID=exon-NM_001289519.1-8;Parent=rna-NM_001289519.1;Dbxref=GeneID:59008,GenBank:NM_001289519.1,MGI:MGI:1929722;gbkey=mRNA;gene=Anapc5;product=anaphase-promoting complex subunit 5%2C transcript variant 5;transcript_id=NM_001289519.1;extra_copy_number=0
CM058245.1	Liftoff	exon	124329745	124329935	.	-	.	ID=exon-NM_001289519.1-7;Parent=rna-NM_001289519.1;Dbxref=GeneID:59008,GenBank:NM_001289519.1,MGI:MGI:1929722;gbkey=mRNA;gene=Anapc5;product=anaphase-promoting complex subunit 5%2C transcript variant 5;transcript_id=NM_001289519.1;extra_copy_number=0
CM058245.1	Liftoff	exon	124330800	124330901	.	-	.	ID=exon-NM_001289519.1-6;Parent=rna-NM_001289519.1;Dbxref=GeneID:59008,GenBank:NM_001289519.1,MGI:MGI:1929722;gbkey=mRNA;gene=Anapc5;product=anaphase-promoting complex subunit 5%2C transcript variant 5;transcript_id=NM_001289519.1;extra_copy_number=0
CM058245.1	Liftoff	exon	124338049	124338115	.	-	.	ID=exon-NM_001289519.1-5;Parent=rna-NM_001289519.1;Dbxref=GeneID:59008,GenBank:NM_001289519.1,MGI:MGI:1929722;gbkey=mRNA;gene=Anapc5;product=anaphase-promoting complex subunit 5%2C transcript variant 5;transcript_id=NM_001289519.1;extra_copy_number=0
CM058245.1	Liftoff	exon	124341321	124341504	.	-	.	ID=exon-NM_001289519.1-4;Parent=rna-NM_001289519.1;Dbxref=GeneID:59008,GenBank:NM_001289519.1,MGI:MGI:1929722;gbkey=mRNA;gene=Anapc5;product=anaphase-promoting complex subunit 5%2C transcript variant 5;transcript_id=NM_001289519.1;extra_copy_number=0
CM058245.1	Liftoff	exon	124342354	124342463	.	-	.	ID=exon-NM_001289519.1-3;Parent=rna-NM_001289519.1;Dbxref=GeneID:59008,GenBank:NM_001289519.1,MGI:MGI:1929722;gbkey=mRNA;gene=Anapc5;product=anaphase-promoting complex subunit 5%2C transcript variant 5;transcript_id=NM_001289519.1;extra_copy_number=0
CM058245.1	Liftoff	exon	124343108	124343187	.	-	.	ID=exon-NM_001289519.1-2;Parent=rna-NM_001289519.1;Dbxref=GeneID:59008,GenBank:NM_001289519.1,MGI:MGI:1929722;gbkey=mRNA;gene=Anapc5;product=anaphase-promoting complex subunit 5%2C transcript variant 5;transcript_id=NM_001289519.1;extra_copy_number=0
CM058245.1	Liftoff	exon	124344480	124344842	.	-	.	ID=exon-NM_001289519.1-1;Parent=rna-NM_001289519.1;Dbxref=GeneID:59008,GenBank:NM_001289519.1,MGI:MGI:1929722;gbkey=mRNA;gene=Anapc5;product=anaphase-promoting complex subunit 5%2C transcript variant 5;transcript_id=NM_001289519.1;extra_copy_number=0
CM058245.1	Liftoff	CDS	124311817	124311959	.	-	.	ID=cds-NP_001276448.1;Parent=rna-NM_001289519.1;Dbxref=CCDS:CCDS80399.1,GeneID:59008,GenBank:NP_001276448.1,MGI:MGI:1929722;Name=NP_001276448.1;Note=isoform e is encoded by transcript variant 5;gbkey=CDS;gene=Anapc5;product=anaphase-promoting complex subunit 5 isoform e;protein_id=NP_001276448.1;extra_copy_number=0
CM058245.1	Liftoff	CDS	124315107	124315234	.	-	.	ID=cds-NP_001276448.1;Parent=rna-NM_001289519.1;Dbxref=CCDS:CCDS80399.1,GeneID:59008,GenBank:NP_001276448.1,MGI:MGI:1929722;Name=NP_001276448.1;Note=isoform e is encoded by transcript variant 5;gbkey=CDS;gene=Anapc5;product=anaphase-promoting complex subunit 5 isoform e;protein_id=NP_001276448.1;extra_copy_number=0
CM058245.1	Liftoff	CDS	124315326	124315433	.	-	.	ID=cds-NP_001276448.1;Parent=rna-NM_001289519.1;Dbxref=CCDS:CCDS80399.1,GeneID:59008,GenBank:NP_001276448.1,MGI:MGI:1929722;Name=NP_001276448.1;Note=isoform e is encoded by transcript variant 5;gbkey=CDS;gene=Anapc5;product=anaphase-promoting complex subunit 5 isoform e;protein_id=NP_001276448.1;extra_copy_number=0
CM058245.1	Liftoff	CDS	124316936	124317057	.	-	.	ID=cds-NP_001276448.1;Parent=rna-NM_001289519.1;Dbxref=CCDS:CCDS80399.1,GeneID:59008,GenBank:NP_001276448.1,MGI:MGI:1929722;Name=NP_001276448.1;Note=isoform e is encoded by transcript variant 5;gbkey=CDS;gene=Anapc5;product=anaphase-promoting complex subunit 5 isoform e;protein_id=NP_001276448.1;extra_copy_number=0
CM058245.1	Liftoff	CDS	124317916	124317990	.	-	.	ID=cds-NP_001276448.1;Parent=rna-NM_001289519.1;Dbxref=CCDS:CCDS80399.1,GeneID:59008,GenBank:NP_001276448.1,MGI:MGI:1929722;Name=NP_001276448.1;Note=isoform e is encoded by transcript variant 5;gbkey=CDS;gene=Anapc5;product=anaphase-promoting complex subunit 5 isoform e;protein_id=NP_001276448.1;extra_copy_number=0
CM058245.1	Liftoff	CDS	124322839	124322974	.	-	.	ID=cds-NP_001276448.1;Parent=rna-NM_001289519.1;Dbxref=CCDS:CCDS80399.1,GeneID:59008,GenBank:NP_001276448.1,MGI:MGI:1929722;Name=NP_001276448.1;Note=isoform e is encoded by transcript variant 5;gbkey=CDS;gene=Anapc5;product=anaphase-promoting complex subunit 5 isoform e;protein_id=NP_001276448.1;extra_copy_number=0
CM058245.1	Liftoff	CDS	124323951	124324132	.	-	.	ID=cds-NP_001276448.1;Parent=rna-NM_001289519.1;Dbxref=CCDS:CCDS80399.1,GeneID:59008,GenBank:NP_001276448.1,MGI:MGI:1929722;Name=NP_001276448.1;Note=isoform e is encoded by transcript variant 5;gbkey=CDS;gene=Anapc5;product=anaphase-promoting complex subunit 5 isoform e;protein_id=NP_001276448.1;extra_copy_number=0
CM058245.1	Liftoff	CDS	124325630	124325719	.	-	.	ID=cds-NP_001276448.1;Parent=rna-NM_001289519.1;Dbxref=CCDS:CCDS80399.1,GeneID:59008,GenBank:NP_001276448.1,MGI:MGI:1929722;Name=NP_001276448.1;Note=isoform e is encoded by transcript variant 5;gbkey=CDS;gene=Anapc5;product=anaphase-promoting complex subunit 5 isoform e;protein_id=NP_001276448.1;extra_copy_number=0
CM058245.1	Liftoff	CDS	124326323	124326404	.	-	.	ID=cds-NP_001276448.1;Parent=rna-NM_001289519.1;Dbxref=CCDS:CCDS80399.1,GeneID:59008,GenBank:NP_001276448.1,MGI:MGI:1929722;Name=NP_001276448.1;Note=isoform e is encoded by transcript variant 5;gbkey=CDS;gene=Anapc5;product=anaphase-promoting complex subunit 5 isoform e;protein_id=NP_001276448.1;extra_copy_number=0
CM058245.1	Liftoff	CDS	124329745	124329935	.	-	.	ID=cds-NP_001276448.1;Parent=rna-NM_001289519.1;Dbxref=CCDS:CCDS80399.1,GeneID:59008,GenBank:NP_001276448.1,MGI:MGI:1929722;Name=NP_001276448.1;Note=isoform e is encoded by transcript variant 5;gbkey=CDS;gene=Anapc5;product=anaphase-promoting complex subunit 5 isoform e;protein_id=NP_001276448.1;extra_copy_number=0
CM058245.1	Liftoff	CDS	124330800	124330901	.	-	.	ID=cds-NP_001276448.1;Parent=rna-NM_001289519.1;Dbxref=CCDS:CCDS80399.1,GeneID:59008,GenBank:NP_001276448.1,MGI:MGI:1929722;Name=NP_001276448.1;Note=isoform e is encoded by transcript variant 5;gbkey=CDS;gene=Anapc5;product=anaphase-promoting complex subunit 5 isoform e;protein_id=NP_001276448.1;extra_copy_number=0
CM058245.1	Liftoff	CDS	124338049	124338115	.	-	.	ID=cds-NP_001276448.1;Parent=rna-NM_001289519.1;Dbxref=CCDS:CCDS80399.1,GeneID:59008,GenBank:NP_001276448.1,MGI:MGI:1929722;Name=NP_001276448.1;Note=isoform e is encoded by transcript variant 5;gbkey=CDS;gene=Anapc5;product=anaphase-promoting complex subunit 5 isoform e;protein_id=NP_001276448.1;extra_copy_number=0
CM058245.1	Liftoff	CDS	124341321	124341504	.	-	.	ID=cds-NP_001276448.1;Parent=rna-NM_001289519.1;Dbxref=CCDS:CCDS80399.1,GeneID:59008,GenBank:NP_001276448.1,MGI:MGI:1929722;Name=NP_001276448.1;Note=isoform e is encoded by transcript variant 5;gbkey=CDS;gene=Anapc5;product=anaphase-promoting complex subunit 5 isoform e;protein_id=NP_001276448.1;extra_copy_number=0
CM058245.1	Liftoff	CDS	124342354	124342463	.	-	.	ID=cds-NP_001276448.1;Parent=rna-NM_001289519.1;Dbxref=CCDS:CCDS80399.1,GeneID:59008,GenBank:NP_001276448.1,MGI:MGI:1929722;Name=NP_001276448.1;Note=isoform e is encoded by transcript variant 5;gbkey=CDS;gene=Anapc5;product=anaphase-promoting complex subunit 5 isoform e;protein_id=NP_001276448.1;extra_copy_number=0
CM058245.1	Liftoff	CDS	124343108	124343187	.	-	.	ID=cds-NP_001276448.1;Parent=rna-NM_001289519.1;Dbxref=CCDS:CCDS80399.1,GeneID:59008,GenBank:NP_001276448.1,MGI:MGI:1929722;Name=NP_001276448.1;Note=isoform e is encoded by transcript variant 5;gbkey=CDS;gene=Anapc5;product=anaphase-promoting complex subunit 5 isoform e;protein_id=NP_001276448.1;extra_copy_number=0
CM058245.1	Liftoff	CDS	124344480	124344650	.	-	.	ID=cds-NP_001276448.1;Parent=rna-NM_001289519.1;Dbxref=CCDS:CCDS80399.1,GeneID:59008,GenBank:NP_001276448.1,MGI:MGI:1929722;Name=NP_001276448.1;Note=isoform e is encoded by transcript variant 5;gbkey=CDS;gene=Anapc5;product=anaphase-promoting complex subunit 5 isoform e;protein_id=NP_001276448.1;extra_copy_number=0
CM058245.1	Liftoff	mRNA	124310955	124344842	.	-	.	ID=rna-NM_001289520.1;Parent=gene-Anapc5;Dbxref=GeneID:59008,GenBank:NM_001289520.1,MGI:MGI:1929722;Name=NM_001289520.1;gbkey=mRNA;gene=Anapc5;product=anaphase-promoting complex subunit 5%2C transcript variant 6;transcript_id=NM_001289520.1;matches_ref_protein=True;valid_ORF=True;extra_copy_number=0
CM058245.1	Liftoff	exon	124310955	124311514	.	-	.	ID=exon-NM_001289520.1-17;Parent=rna-NM_001289520.1;Dbxref=GeneID:59008,GenBank:NM_001289520.1,MGI:MGI:1929722;gbkey=mRNA;gene=Anapc5;product=anaphase-promoting complex subunit 5%2C transcript variant 6;transcript_id=NM_001289520.1;extra_copy_number=0
CM058245.1	Liftoff	exon	124311797	124311959	.	-	.	ID=exon-NM_001289520.1-16;Parent=rna-NM_001289520.1;Dbxref=GeneID:59008,GenBank:NM_001289520.1,MGI:MGI:1929722;gbkey=mRNA;gene=Anapc5;product=anaphase-promoting complex subunit 5%2C transcript variant 6;transcript_id=NM_001289520.1;extra_copy_number=0
CM058245.1	Liftoff	exon	124315107	124315254	.	-	.	ID=exon-NM_001289520.1-15;Parent=rna-NM_001289520.1;Dbxref=GeneID:59008,GenBank:NM_001289520.1,MGI:MGI:1929722;gbkey=mRNA;gene=Anapc5;product=anaphase-promoting complex subunit 5%2C transcript variant 6;transcript_id=NM_001289520.1;extra_copy_number=0
CM058245.1	Liftoff	exon	124315326	124315433	.	-	.	ID=exon-NM_001289520.1-14;Parent=rna-NM_001289520.1;Dbxref=GeneID:59008,GenBank:NM_001289520.1,MGI:MGI:1929722;gbkey=mRNA;gene=Anapc5;product=anaphase-promoting complex subunit 5%2C transcript variant 6;transcript_id=NM_001289520.1;extra_copy_number=0
CM058245.1	Liftoff	exon	124316936	124317057	.	-	.	ID=exon-NM_001289520.1-13;Parent=rna-NM_001289520.1;Dbxref=GeneID:59008,GenBank:NM_001289520.1,MGI:MGI:1929722;gbkey=mRNA;gene=Anapc5;product=anaphase-promoting complex subunit 5%2C transcript variant 6;transcript_id=NM_001289520.1;extra_copy_number=0
CM058245.1	Liftoff	exon	124317916	124317990	.	-	.	ID=exon-NM_001289520.1-12;Parent=rna-NM_001289520.1;Dbxref=GeneID:59008,GenBank:NM_001289520.1,MGI:MGI:1929722;gbkey=mRNA;gene=Anapc5;product=anaphase-promoting complex subunit 5%2C transcript variant 6;transcript_id=NM_001289520.1;extra_copy_number=0
CM058245.1	Liftoff	exon	124322839	124322974	.	-	.	ID=exon-NM_001289520.1-11;Parent=rna-NM_001289520.1;Dbxref=GeneID:59008,GenBank:NM_001289520.1,MGI:MGI:1929722;gbkey=mRNA;gene=Anapc5;product=anaphase-promoting complex subunit 5%2C transcript variant 6;transcript_id=NM_001289520.1;extra_copy_number=0
CM058245.1	Liftoff	exon	124323951	124324108	.	-	.	ID=exon-NM_001289520.1-10;Parent=rna-NM_001289520.1;Dbxref=GeneID:59008,GenBank:NM_001289520.1,MGI:MGI:1929722;gbkey=mRNA;gene=Anapc5;product=anaphase-promoting complex subunit 5%2C transcript variant 6;transcript_id=NM_001289520.1;extra_copy_number=0
CM058245.1	Liftoff	exon	124325630	124325719	.	-	.	ID=exon-NM_001289520.1-9;Parent=rna-NM_001289520.1;Dbxref=GeneID:59008,GenBank:NM_001289520.1,MGI:MGI:1929722;gbkey=mRNA;gene=Anapc5;product=anaphase-promoting complex subunit 5%2C transcript variant 6;transcript_id=NM_001289520.1;extra_copy_number=0
CM058245.1	Liftoff	exon	124326323	124326404	.	-	.	ID=exon-NM_001289520.1-8;Parent=rna-NM_001289520.1;Dbxref=GeneID:59008,GenBank:NM_001289520.1,MGI:MGI:1929722;gbkey=mRNA;gene=Anapc5;product=anaphase-promoting complex subunit 5%2C transcript variant 6;transcript_id=NM_001289520.1;extra_copy_number=0
CM058245.1	Liftoff	exon	124329745	124329935	.	-	.	ID=exon-NM_001289520.1-7;Parent=rna-NM_001289520.1;Dbxref=GeneID:59008,GenBank:NM_001289520.1,MGI:MGI:1929722;gbkey=mRNA;gene=Anapc5;product=anaphase-promoting complex subunit 5%2C transcript variant 6;transcript_id=NM_001289520.1;extra_copy_number=0
CM058245.1	Liftoff	exon	124330800	124330901	.	-	.	ID=exon-NM_001289520.1-6;Parent=rna-NM_001289520.1;Dbxref=GeneID:59008,GenBank:NM_001289520.1,MGI:MGI:1929722;gbkey=mRNA;gene=Anapc5;product=anaphase-promoting complex subunit 5%2C transcript variant 6;transcript_id=NM_001289520.1;extra_copy_number=0
CM058245.1	Liftoff	exon	124338049	124338115	.	-	.	ID=exon-NM_001289520.1-5;Parent=rna-NM_001289520.1;Dbxref=GeneID:59008,GenBank:NM_001289520.1,MGI:MGI:1929722;gbkey=mRNA;gene=Anapc5;product=anaphase-promoting complex subunit 5%2C transcript variant 6;transcript_id=NM_001289520.1;extra_copy_number=0
CM058245.1	Liftoff	exon	124341321	124341504	.	-	.	ID=exon-NM_001289520.1-4;Parent=rna-NM_001289520.1;Dbxref=GeneID:59008,GenBank:NM_001289520.1,MGI:MGI:1929722;gbkey=mRNA;gene=Anapc5;product=anaphase-promoting complex subunit 5%2C transcript variant 6;transcript_id=NM_001289520.1;extra_copy_number=0
CM058245.1	Liftoff	exon	124342354	124342463	.	-	.	ID=exon-NM_001289520.1-3;Parent=rna-NM_001289520.1;Dbxref=GeneID:59008,GenBank:NM_001289520.1,MGI:MGI:1929722;gbkey=mRNA;gene=Anapc5;product=anaphase-promoting complex subunit 5%2C transcript variant 6;transcript_id=NM_001289520.1;extra_copy_number=0
CM058245.1	Liftoff	exon	124343108	124343187	.	-	.	ID=exon-NM_001289520.1-2;Parent=rna-NM_001289520.1;Dbxref=GeneID:59008,GenBank:NM_001289520.1,MGI:MGI:1929722;gbkey=mRNA;gene=Anapc5;product=anaphase-promoting complex subunit 5%2C transcript variant 6;transcript_id=NM_001289520.1;extra_copy_number=0
CM058245.1	Liftoff	exon	124344480	124344842	.	-	.	ID=exon-NM_001289520.1-1;Parent=rna-NM_001289520.1;Dbxref=GeneID:59008,GenBank:NM_001289520.1,MGI:MGI:1929722;gbkey=mRNA;gene=Anapc5;product=anaphase-promoting complex subunit 5%2C transcript variant 6;transcript_id=NM_001289520.1;extra_copy_number=0
CM058245.1	Liftoff	CDS	124311303	124311514	.	-	.	ID=cds-NP_001276449.1;Parent=rna-NM_001289520.1;Dbxref=CCDS:CCDS80398.1,GeneID:59008,GenBank:NP_001276449.1,MGI:MGI:1929722;Name=NP_001276449.1;Note=isoform f is encoded by transcript variant 6;gbkey=CDS;gene=Anapc5;product=anaphase-promoting complex subunit 5 isoform f;protein_id=NP_001276449.1;extra_copy_number=0
CM058245.1	Liftoff	CDS	124311797	124311959	.	-	.	ID=cds-NP_001276449.1;Parent=rna-NM_001289520.1;Dbxref=CCDS:CCDS80398.1,GeneID:59008,GenBank:NP_001276449.1,MGI:MGI:1929722;Name=NP_001276449.1;Note=isoform f is encoded by transcript variant 6;gbkey=CDS;gene=Anapc5;product=anaphase-promoting complex subunit 5 isoform f;protein_id=NP_001276449.1;extra_copy_number=0
CM058245.1	Liftoff	CDS	124315107	124315254	.	-	.	ID=cds-NP_001276449.1;Parent=rna-NM_001289520.1;Dbxref=CCDS:CCDS80398.1,GeneID:59008,GenBank:NP_001276449.1,MGI:MGI:1929722;Name=NP_001276449.1;Note=isoform f is encoded by transcript variant 6;gbkey=CDS;gene=Anapc5;product=anaphase-promoting complex subunit 5 isoform f;protein_id=NP_001276449.1;extra_copy_number=0
CM058245.1	Liftoff	CDS	124315326	124315433	.	-	.	ID=cds-NP_001276449.1;Parent=rna-NM_001289520.1;Dbxref=CCDS:CCDS80398.1,GeneID:59008,GenBank:NP_001276449.1,MGI:MGI:1929722;Name=NP_001276449.1;Note=isoform f is encoded by transcript variant 6;gbkey=CDS;gene=Anapc5;product=anaphase-promoting complex subunit 5 isoform f;protein_id=NP_001276449.1;extra_copy_number=0
CM058245.1	Liftoff	CDS	124316936	124317057	.	-	.	ID=cds-NP_001276449.1;Parent=rna-NM_001289520.1;Dbxref=CCDS:CCDS80398.1,GeneID:59008,GenBank:NP_001276449.1,MGI:MGI:1929722;Name=NP_001276449.1;Note=isoform f is encoded by transcript variant 6;gbkey=CDS;gene=Anapc5;product=anaphase-promoting complex subunit 5 isoform f;protein_id=NP_001276449.1;extra_copy_number=0
CM058245.1	Liftoff	CDS	124317916	124317990	.	-	.	ID=cds-NP_001276449.1;Parent=rna-NM_001289520.1;Dbxref=CCDS:CCDS80398.1,GeneID:59008,GenBank:NP_001276449.1,MGI:MGI:1929722;Name=NP_001276449.1;Note=isoform f is encoded by transcript variant 6;gbkey=CDS;gene=Anapc5;product=anaphase-promoting complex subunit 5 isoform f;protein_id=NP_001276449.1;extra_copy_number=0
CM058245.1	Liftoff	CDS	124322839	124322974	.	-	.	ID=cds-NP_001276449.1;Parent=rna-NM_001289520.1;Dbxref=CCDS:CCDS80398.1,GeneID:59008,GenBank:NP_001276449.1,MGI:MGI:1929722;Name=NP_001276449.1;Note=isoform f is encoded by transcript variant 6;gbkey=CDS;gene=Anapc5;product=anaphase-promoting complex subunit 5 isoform f;protein_id=NP_001276449.1;extra_copy_number=0
CM058245.1	Liftoff	CDS	124323951	124324108	.	-	.	ID=cds-NP_001276449.1;Parent=rna-NM_001289520.1;Dbxref=CCDS:CCDS80398.1,GeneID:59008,GenBank:NP_001276449.1,MGI:MGI:1929722;Name=NP_001276449.1;Note=isoform f is encoded by transcript variant 6;gbkey=CDS;gene=Anapc5;product=anaphase-promoting complex subunit 5 isoform f;protein_id=NP_001276449.1;extra_copy_number=0
CM058245.1	Liftoff	CDS	124325630	124325719	.	-	.	ID=cds-NP_001276449.1;Parent=rna-NM_001289520.1;Dbxref=CCDS:CCDS80398.1,GeneID:59008,GenBank:NP_001276449.1,MGI:MGI:1929722;Name=NP_001276449.1;Note=isoform f is encoded by transcript variant 6;gbkey=CDS;gene=Anapc5;product=anaphase-promoting complex subunit 5 isoform f;protein_id=NP_001276449.1;extra_copy_number=0
CM058245.1	Liftoff	CDS	124326323	124326404	.	-	.	ID=cds-NP_001276449.1;Parent=rna-NM_001289520.1;Dbxref=CCDS:CCDS80398.1,GeneID:59008,GenBank:NP_001276449.1,MGI:MGI:1929722;Name=NP_001276449.1;Note=isoform f is encoded by transcript variant 6;gbkey=CDS;gene=Anapc5;product=anaphase-promoting complex subunit 5 isoform f;protein_id=NP_001276449.1;extra_copy_number=0
CM058245.1	Liftoff	CDS	124329745	124329935	.	-	.	ID=cds-NP_001276449.1;Parent=rna-NM_001289520.1;Dbxref=CCDS:CCDS80398.1,GeneID:59008,GenBank:NP_001276449.1,MGI:MGI:1929722;Name=NP_001276449.1;Note=isoform f is encoded by transcript variant 6;gbkey=CDS;gene=Anapc5;product=anaphase-promoting complex subunit 5 isoform f;protein_id=NP_001276449.1;extra_copy_number=0
CM058245.1	Liftoff	CDS	124330800	124330901	.	-	.	ID=cds-NP_001276449.1;Parent=rna-NM_001289520.1;Dbxref=CCDS:CCDS80398.1,GeneID:59008,GenBank:NP_001276449.1,MGI:MGI:1929722;Name=NP_001276449.1;Note=isoform f is encoded by transcript variant 6;gbkey=CDS;gene=Anapc5;product=anaphase-promoting complex subunit 5 isoform f;protein_id=NP_001276449.1;extra_copy_number=0
CM058245.1	Liftoff	CDS	124338049	124338115	.	-	.	ID=cds-NP_001276449.1;Parent=rna-NM_001289520.1;Dbxref=CCDS:CCDS80398.1,GeneID:59008,GenBank:NP_001276449.1,MGI:MGI:1929722;Name=NP_001276449.1;Note=isoform f is encoded by transcript variant 6;gbkey=CDS;gene=Anapc5;product=anaphase-promoting complex subunit 5 isoform f;protein_id=NP_001276449.1;extra_copy_number=0
CM058245.1	Liftoff	CDS	124341321	124341504	.	-	.	ID=cds-NP_001276449.1;Parent=rna-NM_001289520.1;Dbxref=CCDS:CCDS80398.1,GeneID:59008,GenBank:NP_001276449.1,MGI:MGI:1929722;Name=NP_001276449.1;Note=isoform f is encoded by transcript variant 6;gbkey=CDS;gene=Anapc5;product=anaphase-promoting complex subunit 5 isoform f;protein_id=NP_001276449.1;extra_copy_number=0
CM058245.1	Liftoff	CDS	124342354	124342463	.	-	.	ID=cds-NP_001276449.1;Parent=rna-NM_001289520.1;Dbxref=CCDS:CCDS80398.1,GeneID:59008,GenBank:NP_001276449.1,MGI:MGI:1929722;Name=NP_001276449.1;Note=isoform f is encoded by transcript variant 6;gbkey=CDS;gene=Anapc5;product=anaphase-promoting complex subunit 5 isoform f;protein_id=NP_001276449.1;extra_copy_number=0
CM058245.1	Liftoff	CDS	124343108	124343187	.	-	.	ID=cds-NP_001276449.1;Parent=rna-NM_001289520.1;Dbxref=CCDS:CCDS80398.1,GeneID:59008,GenBank:NP_001276449.1,MGI:MGI:1929722;Name=NP_001276449.1;Note=isoform f is encoded by transcript variant 6;gbkey=CDS;gene=Anapc5;product=anaphase-promoting complex subunit 5 isoform f;protein_id=NP_001276449.1;extra_copy_number=0
CM058245.1	Liftoff	CDS	124344480	124344650	.	-	.	ID=cds-NP_001276449.1;Parent=rna-NM_001289520.1;Dbxref=CCDS:CCDS80398.1,GeneID:59008,GenBank:NP_001276449.1,MGI:MGI:1929722;Name=NP_001276449.1;Note=isoform f is encoded by transcript variant 6;gbkey=CDS;gene=Anapc5;product=anaphase-promoting complex subunit 5 isoform f;protein_id=NP_001276449.1;extra_copy_number=0
CM058245.1	Liftoff	mRNA	124310955	124344842	.	-	.	ID=rna-NM_021505.3;Parent=gene-Anapc5;Dbxref=GeneID:59008,GenBank:NM_021505.3,MGI:MGI:1929722;Name=NM_021505.3;gbkey=mRNA;gene=Anapc5;product=anaphase-promoting complex subunit 5%2C transcript variant 1;tag=RefSeq Select;transcript_id=NM_021505.3;matches_ref_protein=True;valid_ORF=True;extra_copy_number=0
CM058245.1	Liftoff	exon	124310955	124311514	.	-	.	ID=exon-NM_021505.3-17;Parent=rna-NM_021505.3;Dbxref=GeneID:59008,GenBank:NM_021505.3,MGI:MGI:1929722;gbkey=mRNA;gene=Anapc5;product=anaphase-promoting complex subunit 5%2C transcript variant 1;tag=RefSeq Select;transcript_id=NM_021505.3;extra_copy_number=0
CM058245.1	Liftoff	exon	124311797	124311959	.	-	.	ID=exon-NM_021505.3-16;Parent=rna-NM_021505.3;Dbxref=GeneID:59008,GenBank:NM_021505.3,MGI:MGI:1929722;gbkey=mRNA;gene=Anapc5;product=anaphase-promoting complex subunit 5%2C transcript variant 1;tag=RefSeq Select;transcript_id=NM_021505.3;extra_copy_number=0
CM058245.1	Liftoff	exon	124315107	124315254	.	-	.	ID=exon-NM_021505.3-15;Parent=rna-NM_021505.3;Dbxref=GeneID:59008,GenBank:NM_021505.3,MGI:MGI:1929722;gbkey=mRNA;gene=Anapc5;product=anaphase-promoting complex subunit 5%2C transcript variant 1;tag=RefSeq Select;transcript_id=NM_021505.3;extra_copy_number=0
CM058245.1	Liftoff	exon	124315326	124315433	.	-	.	ID=exon-NM_021505.3-14;Parent=rna-NM_021505.3;Dbxref=GeneID:59008,GenBank:NM_021505.3,MGI:MGI:1929722;gbkey=mRNA;gene=Anapc5;product=anaphase-promoting complex subunit 5%2C transcript variant 1;tag=RefSeq Select;transcript_id=NM_021505.3;extra_copy_number=0
CM058245.1	Liftoff	exon	124316936	124317057	.	-	.	ID=exon-NM_021505.3-13;Parent=rna-NM_021505.3;Dbxref=GeneID:59008,GenBank:NM_021505.3,MGI:MGI:1929722;gbkey=mRNA;gene=Anapc5;product=anaphase-promoting complex subunit 5%2C transcript variant 1;tag=RefSeq Select;transcript_id=NM_021505.3;extra_copy_number=0
CM058245.1	Liftoff	exon	124317916	124317990	.	-	.	ID=exon-NM_021505.3-12;Parent=rna-NM_021505.3;Dbxref=GeneID:59008,GenBank:NM_021505.3,MGI:MGI:1929722;gbkey=mRNA;gene=Anapc5;product=anaphase-promoting complex subunit 5%2C transcript variant 1;tag=RefSeq Select;transcript_id=NM_021505.3;extra_copy_number=0
CM058245.1	Liftoff	exon	124322839	124322974	.	-	.	ID=exon-NM_021505.3-11;Parent=rna-NM_021505.3;Dbxref=GeneID:59008,GenBank:NM_021505.3,MGI:MGI:1929722;gbkey=mRNA;gene=Anapc5;product=anaphase-promoting complex subunit 5%2C transcript variant 1;tag=RefSeq Select;transcript_id=NM_021505.3;extra_copy_number=0
CM058245.1	Liftoff	exon	124323951	124324132	.	-	.	ID=exon-NM_021505.3-10;Parent=rna-NM_021505.3;Dbxref=GeneID:59008,GenBank:NM_021505.3,MGI:MGI:1929722;gbkey=mRNA;gene=Anapc5;product=anaphase-promoting complex subunit 5%2C transcript variant 1;tag=RefSeq Select;transcript_id=NM_021505.3;extra_copy_number=0
CM058245.1	Liftoff	exon	124325630	124325719	.	-	.	ID=exon-NM_021505.3-9;Parent=rna-NM_021505.3;Dbxref=GeneID:59008,GenBank:NM_021505.3,MGI:MGI:1929722;gbkey=mRNA;gene=Anapc5;product=anaphase-promoting complex subunit 5%2C transcript variant 1;tag=RefSeq Select;transcript_id=NM_021505.3;extra_copy_number=0
CM058245.1	Liftoff	exon	124326323	124326404	.	-	.	ID=exon-NM_021505.3-8;Parent=rna-NM_021505.3;Dbxref=GeneID:59008,GenBank:NM_021505.3,MGI:MGI:1929722;gbkey=mRNA;gene=Anapc5;product=anaphase-promoting complex subunit 5%2C transcript variant 1;tag=RefSeq Select;transcript_id=NM_021505.3;extra_copy_number=0
CM058245.1	Liftoff	exon	124329745	124329935	.	-	.	ID=exon-NM_021505.3-7;Parent=rna-NM_021505.3;Dbxref=GeneID:59008,GenBank:NM_021505.3,MGI:MGI:1929722;gbkey=mRNA;gene=Anapc5;product=anaphase-promoting complex subunit 5%2C transcript variant 1;tag=RefSeq Select;transcript_id=NM_021505.3;extra_copy_number=0
CM058245.1	Liftoff	exon	124330800	124330901	.	-	.	ID=exon-NM_021505.3-6;Parent=rna-NM_021505.3;Dbxref=GeneID:59008,GenBank:NM_021505.3,MGI:MGI:1929722;gbkey=mRNA;gene=Anapc5;product=anaphase-promoting complex subunit 5%2C transcript variant 1;tag=RefSeq Select;transcript_id=NM_021505.3;extra_copy_number=0
CM058245.1	Liftoff	exon	124338049	124338115	.	-	.	ID=exon-NM_021505.3-5;Parent=rna-NM_021505.3;Dbxref=GeneID:59008,GenBank:NM_021505.3,MGI:MGI:1929722;gbkey=mRNA;gene=Anapc5;product=anaphase-promoting complex subunit 5%2C transcript variant 1;tag=RefSeq Select;transcript_id=NM_021505.3;extra_copy_number=0
CM058245.1	Liftoff	exon	124341321	124341504	.	-	.	ID=exon-NM_021505.3-4;Parent=rna-NM_021505.3;Dbxref=GeneID:59008,GenBank:NM_021505.3,MGI:MGI:1929722;gbkey=mRNA;gene=Anapc5;product=anaphase-promoting complex subunit 5%2C transcript variant 1;tag=RefSeq Select;transcript_id=NM_021505.3;extra_copy_number=0
CM058245.1	Liftoff	exon	124342354	124342463	.	-	.	ID=exon-NM_021505.3-3;Parent=rna-NM_021505.3;Dbxref=GeneID:59008,GenBank:NM_021505.3,MGI:MGI:1929722;gbkey=mRNA;gene=Anapc5;product=anaphase-promoting complex subunit 5%2C transcript variant 1;tag=RefSeq Select;transcript_id=NM_021505.3;extra_copy_number=0
CM058245.1	Liftoff	exon	124343108	124343187	.	-	.	ID=exon-NM_021505.3-2;Parent=rna-NM_021505.3;Dbxref=GeneID:59008,GenBank:NM_021505.3,MGI:MGI:1929722;gbkey=mRNA;gene=Anapc5;product=anaphase-promoting complex subunit 5%2C transcript variant 1;tag=RefSeq Select;transcript_id=NM_021505.3;extra_copy_number=0
CM058245.1	Liftoff	exon	124344480	124344842	.	-	.	ID=exon-NM_021505.3-1;Parent=rna-NM_021505.3;Dbxref=GeneID:59008,GenBank:NM_021505.3,MGI:MGI:1929722;gbkey=mRNA;gene=Anapc5;product=anaphase-promoting complex subunit 5%2C transcript variant 1;tag=RefSeq Select;transcript_id=NM_021505.3;extra_copy_number=0
CM058245.1	Liftoff	CDS	124311303	124311514	.	-	.	ID=cds-NP_067480.2;Parent=rna-NM_021505.3;Dbxref=CCDS:CCDS39258.1,GeneID:59008,GenBank:NP_067480.2,MGI:MGI:1929722;Name=NP_067480.2;Note=isoform a is encoded by transcript variant 1;gbkey=CDS;gene=Anapc5;product=anaphase-promoting complex subunit 5 isoform a;protein_id=NP_067480.2;tag=RefSeq Select;extra_copy_number=0
CM058245.1	Liftoff	CDS	124311797	124311959	.	-	.	ID=cds-NP_067480.2;Parent=rna-NM_021505.3;Dbxref=CCDS:CCDS39258.1,GeneID:59008,GenBank:NP_067480.2,MGI:MGI:1929722;Name=NP_067480.2;Note=isoform a is encoded by transcript variant 1;gbkey=CDS;gene=Anapc5;product=anaphase-promoting complex subunit 5 isoform a;protein_id=NP_067480.2;tag=RefSeq Select;extra_copy_number=0
CM058245.1	Liftoff	CDS	124315107	124315254	.	-	.	ID=cds-NP_067480.2;Parent=rna-NM_021505.3;Dbxref=CCDS:CCDS39258.1,GeneID:59008,GenBank:NP_067480.2,MGI:MGI:1929722;Name=NP_067480.2;Note=isoform a is encoded by transcript variant 1;gbkey=CDS;gene=Anapc5;product=anaphase-promoting complex subunit 5 isoform a;protein_id=NP_067480.2;tag=RefSeq Select;extra_copy_number=0
CM058245.1	Liftoff	CDS	124315326	124315433	.	-	.	ID=cds-NP_067480.2;Parent=rna-NM_021505.3;Dbxref=CCDS:CCDS39258.1,GeneID:59008,GenBank:NP_067480.2,MGI:MGI:1929722;Name=NP_067480.2;Note=isoform a is encoded by transcript variant 1;gbkey=CDS;gene=Anapc5;product=anaphase-promoting complex subunit 5 isoform a;protein_id=NP_067480.2;tag=RefSeq Select;extra_copy_number=0
CM058245.1	Liftoff	CDS	124316936	124317057	.	-	.	ID=cds-NP_067480.2;Parent=rna-NM_021505.3;Dbxref=CCDS:CCDS39258.1,GeneID:59008,GenBank:NP_067480.2,MGI:MGI:1929722;Name=NP_067480.2;Note=isoform a is encoded by transcript variant 1;gbkey=CDS;gene=Anapc5;product=anaphase-promoting complex subunit 5 isoform a;protein_id=NP_067480.2;tag=RefSeq Select;extra_copy_number=0
CM058245.1	Liftoff	CDS	124317916	124317990	.	-	.	ID=cds-NP_067480.2;Parent=rna-NM_021505.3;Dbxref=CCDS:CCDS39258.1,GeneID:59008,GenBank:NP_067480.2,MGI:MGI:1929722;Name=NP_067480.2;Note=isoform a is encoded by transcript variant 1;gbkey=CDS;gene=Anapc5;product=anaphase-promoting complex subunit 5 isoform a;protein_id=NP_067480.2;tag=RefSeq Select;extra_copy_number=0
CM058245.1	Liftoff	CDS	124322839	124322974	.	-	.	ID=cds-NP_067480.2;Parent=rna-NM_021505.3;Dbxref=CCDS:CCDS39258.1,GeneID:59008,GenBank:NP_067480.2,MGI:MGI:1929722;Name=NP_067480.2;Note=isoform a is encoded by transcript variant 1;gbkey=CDS;gene=Anapc5;product=anaphase-promoting complex subunit 5 isoform a;protein_id=NP_067480.2;tag=RefSeq Select;extra_copy_number=0
CM058245.1	Liftoff	CDS	124323951	124324132	.	-	.	ID=cds-NP_067480.2;Parent=rna-NM_021505.3;Dbxref=CCDS:CCDS39258.1,GeneID:59008,GenBank:NP_067480.2,MGI:MGI:1929722;Name=NP_067480.2;Note=isoform a is encoded by transcript variant 1;gbkey=CDS;gene=Anapc5;product=anaphase-promoting complex subunit 5 isoform a;protein_id=NP_067480.2;tag=RefSeq Select;extra_copy_number=0
CM058245.1	Liftoff	CDS	124325630	124325719	.	-	.	ID=cds-NP_067480.2;Parent=rna-NM_021505.3;Dbxref=CCDS:CCDS39258.1,GeneID:59008,GenBank:NP_067480.2,MGI:MGI:1929722;Name=NP_067480.2;Note=isoform a is encoded by transcript variant 1;gbkey=CDS;gene=Anapc5;product=anaphase-promoting complex subunit 5 isoform a;protein_id=NP_067480.2;tag=RefSeq Select;extra_copy_number=0
CM058245.1	Liftoff	CDS	124326323	124326404	.	-	.	ID=cds-NP_067480.2;Parent=rna-NM_021505.3;Dbxref=CCDS:CCDS39258.1,GeneID:59008,GenBank:NP_067480.2,MGI:MGI:1929722;Name=NP_067480.2;Note=isoform a is encoded by transcript variant 1;gbkey=CDS;gene=Anapc5;product=anaphase-promoting complex subunit 5 isoform a;protein_id=NP_067480.2;tag=RefSeq Select;extra_copy_number=0
CM058245.1	Liftoff	CDS	124329745	124329935	.	-	.	ID=cds-NP_067480.2;Parent=rna-NM_021505.3;Dbxref=CCDS:CCDS39258.1,GeneID:59008,GenBank:NP_067480.2,MGI:MGI:1929722;Name=NP_067480.2;Note=isoform a is encoded by transcript variant 1;gbkey=CDS;gene=Anapc5;product=anaphase-promoting complex subunit 5 isoform a;protein_id=NP_067480.2;tag=RefSeq Select;extra_copy_number=0
CM058245.1	Liftoff	CDS	124330800	124330901	.	-	.	ID=cds-NP_067480.2;Parent=rna-NM_021505.3;Dbxref=CCDS:CCDS39258.1,GeneID:59008,GenBank:NP_067480.2,MGI:MGI:1929722;Name=NP_067480.2;Note=isoform a is encoded by transcript variant 1;gbkey=CDS;gene=Anapc5;product=anaphase-promoting complex subunit 5 isoform a;protein_id=NP_067480.2;tag=RefSeq Select;extra_copy_number=0
CM058245.1	Liftoff	CDS	124338049	124338115	.	-	.	ID=cds-NP_067480.2;Parent=rna-NM_021505.3;Dbxref=CCDS:CCDS39258.1,GeneID:59008,GenBank:NP_067480.2,MGI:MGI:1929722;Name=NP_067480.2;Note=isoform a is encoded by transcript variant 1;gbkey=CDS;gene=Anapc5;product=anaphase-promoting complex subunit 5 isoform a;protein_id=NP_067480.2;tag=RefSeq Select;extra_copy_number=0
CM058245.1	Liftoff	CDS	124341321	124341504	.	-	.	ID=cds-NP_067480.2;Parent=rna-NM_021505.3;Dbxref=CCDS:CCDS39258.1,GeneID:59008,GenBank:NP_067480.2,MGI:MGI:1929722;Name=NP_067480.2;Note=isoform a is encoded by transcript variant 1;gbkey=CDS;gene=Anapc5;product=anaphase-promoting complex subunit 5 isoform a;protein_id=NP_067480.2;tag=RefSeq Select;extra_copy_number=0
CM058245.1	Liftoff	CDS	124342354	124342463	.	-	.	ID=cds-NP_067480.2;Parent=rna-NM_021505.3;Dbxref=CCDS:CCDS39258.1,GeneID:59008,GenBank:NP_067480.2,MGI:MGI:1929722;Name=NP_067480.2;Note=isoform a is encoded by transcript variant 1;gbkey=CDS;gene=Anapc5;product=anaphase-promoting complex subunit 5 isoform a;protein_id=NP_067480.2;tag=RefSeq Select;extra_copy_number=0
CM058245.1	Liftoff	CDS	124343108	124343187	.	-	.	ID=cds-NP_067480.2;Parent=rna-NM_021505.3;Dbxref=CCDS:CCDS39258.1,GeneID:59008,GenBank:NP_067480.2,MGI:MGI:1929722;Name=NP_067480.2;Note=isoform a is encoded by transcript variant 1;gbkey=CDS;gene=Anapc5;product=anaphase-promoting complex subunit 5 isoform a;protein_id=NP_067480.2;tag=RefSeq Select;extra_copy_number=0
CM058245.1	Liftoff	CDS	124344480	124344650	.	-	.	ID=cds-NP_067480.2;Parent=rna-NM_021505.3;Dbxref=CCDS:CCDS39258.1,GeneID:59008,GenBank:NP_067480.2,MGI:MGI:1929722;Name=NP_067480.2;Note=isoform a is encoded by transcript variant 1;gbkey=CDS;gene=Anapc5;product=anaphase-promoting complex subunit 5 isoform a;protein_id=NP_067480.2;tag=RefSeq Select;extra_copy_number=0
CM058245.1	Liftoff	mRNA	124311215	124345839	.	-	.	ID=rna-XM_006530429.4;Parent=gene-Anapc5;Dbxref=GeneID:59008,GenBank:XM_006530429.4,MGI:MGI:1929722;Name=XM_006530429.4;gbkey=mRNA;gene=Anapc5;model_evidence=Supporting evidence includes similarity to: 20 mRNAs%2C 356 ESTs%2C 3502 long SRA reads%2C and 92%25 coverage of the annotated genomic feature by RNAseq alignments%2C including 51 samples with support for all annotated introns;product=anaphase-promoting complex subunit 5%2C transcript variant X2;transcript_id=XM_006530429.4;matches_ref_protein=True;valid_ORF=True;extra_copy_number=0
CM058245.1	Liftoff	exon	124311215	124311514	.	-	.	ID=exon-XM_006530429.4-16;Parent=rna-XM_006530429.4;Dbxref=GeneID:59008,GenBank:XM_006530429.4,MGI:MGI:1929722;gbkey=mRNA;gene=Anapc5;product=anaphase-promoting complex subunit 5%2C transcript variant X2;transcript_id=XM_006530429.4;extra_copy_number=0
CM058245.1	Liftoff	exon	124311797	124311959	.	-	.	ID=exon-XM_006530429.4-15;Parent=rna-XM_006530429.4;Dbxref=GeneID:59008,GenBank:XM_006530429.4,MGI:MGI:1929722;gbkey=mRNA;gene=Anapc5;product=anaphase-promoting complex subunit 5%2C transcript variant X2;transcript_id=XM_006530429.4;extra_copy_number=0
CM058245.1	Liftoff	exon	124315107	124315254	.	-	.	ID=exon-XM_006530429.4-14;Parent=rna-XM_006530429.4;Dbxref=GeneID:59008,GenBank:XM_006530429.4,MGI:MGI:1929722;gbkey=mRNA;gene=Anapc5;product=anaphase-promoting complex subunit 5%2C transcript variant X2;transcript_id=XM_006530429.4;extra_copy_number=0
CM058245.1	Liftoff	exon	124315326	124315433	.	-	.	ID=exon-XM_006530429.4-13;Parent=rna-XM_006530429.4;Dbxref=GeneID:59008,GenBank:XM_006530429.4,MGI:MGI:1929722;gbkey=mRNA;gene=Anapc5;product=anaphase-promoting complex subunit 5%2C transcript variant X2;transcript_id=XM_006530429.4;extra_copy_number=0
CM058245.1	Liftoff	exon	124317916	124317990	.	-	.	ID=exon-XM_006530429.4-12;Parent=rna-XM_006530429.4;Dbxref=GeneID:59008,GenBank:XM_006530429.4,MGI:MGI:1929722;gbkey=mRNA;gene=Anapc5;product=anaphase-promoting complex subunit 5%2C transcript variant X2;transcript_id=XM_006530429.4;extra_copy_number=0
CM058245.1	Liftoff	exon	124322839	124322974	.	-	.	ID=exon-XM_006530429.4-11;Parent=rna-XM_006530429.4;Dbxref=GeneID:59008,GenBank:XM_006530429.4,MGI:MGI:1929722;gbkey=mRNA;gene=Anapc5;product=anaphase-promoting complex subunit 5%2C transcript variant X2;transcript_id=XM_006530429.4;extra_copy_number=0
CM058245.1	Liftoff	exon	124323951	124324132	.	-	.	ID=exon-XM_006530429.4-10;Parent=rna-XM_006530429.4;Dbxref=GeneID:59008,GenBank:XM_006530429.4,MGI:MGI:1929722;gbkey=mRNA;gene=Anapc5;product=anaphase-promoting complex subunit 5%2C transcript variant X2;transcript_id=XM_006530429.4;extra_copy_number=0
CM058245.1	Liftoff	exon	124325630	124325719	.	-	.	ID=exon-XM_006530429.4-9;Parent=rna-XM_006530429.4;Dbxref=GeneID:59008,GenBank:XM_006530429.4,MGI:MGI:1929722;gbkey=mRNA;gene=Anapc5;product=anaphase-promoting complex subunit 5%2C transcript variant X2;transcript_id=XM_006530429.4;extra_copy_number=0
CM058245.1	Liftoff	exon	124326323	124326404	.	-	.	ID=exon-XM_006530429.4-8;Parent=rna-XM_006530429.4;Dbxref=GeneID:59008,GenBank:XM_006530429.4,MGI:MGI:1929722;gbkey=mRNA;gene=Anapc5;product=anaphase-promoting complex subunit 5%2C transcript variant X2;transcript_id=XM_006530429.4;extra_copy_number=0
```
