## Supplementary material for "Chromosome-scale genome assembly of B10.RIII, an autoimmune susceptible mouse strain": b10_swarm.gff3 (part 294 of 931)

```
CM058245.1	Liftoff	exon	124329745	124329935	.	-	.	ID=exon-XM_006530429.4-7;Parent=rna-XM_006530429.4;Dbxref=GeneID:59008,GenBank:XM_006530429.4,MGI:MGI:1929722;gbkey=mRNA;gene=Anapc5;product=anaphase-promoting complex subunit 5%2C transcript variant X2;transcript_id=XM_006530429.4;extra_copy_number=0
CM058245.1	Liftoff	exon	124330800	124330901	.	-	.	ID=exon-XM_006530429.4-6;Parent=rna-XM_006530429.4;Dbxref=GeneID:59008,GenBank:XM_006530429.4,MGI:MGI:1929722;gbkey=mRNA;gene=Anapc5;product=anaphase-promoting complex subunit 5%2C transcript variant X2;transcript_id=XM_006530429.4;extra_copy_number=0
CM058245.1	Liftoff	exon	124338049	124338115	.	-	.	ID=exon-XM_006530429.4-5;Parent=rna-XM_006530429.4;Dbxref=GeneID:59008,GenBank:XM_006530429.4,MGI:MGI:1929722;gbkey=mRNA;gene=Anapc5;product=anaphase-promoting complex subunit 5%2C transcript variant X2;transcript_id=XM_006530429.4;extra_copy_number=0
CM058245.1	Liftoff	exon	124341321	124341504	.	-	.	ID=exon-XM_006530429.4-4;Parent=rna-XM_006530429.4;Dbxref=GeneID:59008,GenBank:XM_006530429.4,MGI:MGI:1929722;gbkey=mRNA;gene=Anapc5;product=anaphase-promoting complex subunit 5%2C transcript variant X2;transcript_id=XM_006530429.4;extra_copy_number=0
CM058245.1	Liftoff	exon	124342354	124342463	.	-	.	ID=exon-XM_006530429.4-3;Parent=rna-XM_006530429.4;Dbxref=GeneID:59008,GenBank:XM_006530429.4,MGI:MGI:1929722;gbkey=mRNA;gene=Anapc5;product=anaphase-promoting complex subunit 5%2C transcript variant X2;transcript_id=XM_006530429.4;extra_copy_number=0
CM058245.1	Liftoff	exon	124343108	124343187	.	-	.	ID=exon-XM_006530429.4-2;Parent=rna-XM_006530429.4;Dbxref=GeneID:59008,GenBank:XM_006530429.4,MGI:MGI:1929722;gbkey=mRNA;gene=Anapc5;product=anaphase-promoting complex subunit 5%2C transcript variant X2;transcript_id=XM_006530429.4;extra_copy_number=0
CM058245.1	Liftoff	exon	124344480	124345839	.	-	.	ID=exon-XM_006530429.4-1;Parent=rna-XM_006530429.4;Dbxref=GeneID:59008,GenBank:XM_006530429.4,MGI:MGI:1929722;gbkey=mRNA;gene=Anapc5;product=anaphase-promoting complex subunit 5%2C transcript variant X2;transcript_id=XM_006530429.4;extra_copy_number=0
CM058245.1	Liftoff	CDS	124311817	124311959	.	-	.	ID=cds-XP_006530492.1;Parent=rna-XM_006530429.4;Dbxref=GeneID:59008,GenBank:XP_006530492.1,MGI:MGI:1929722;Name=XP_006530492.1;gbkey=CDS;gene=Anapc5;product=anaphase-promoting complex subunit 5 isoform X2;protein_id=XP_006530492.1;extra_copy_number=0
CM058245.1	Liftoff	CDS	124315107	124315254	.	-	.	ID=cds-XP_006530492.1;Parent=rna-XM_006530429.4;Dbxref=GeneID:59008,GenBank:XP_006530492.1,MGI:MGI:1929722;Name=XP_006530492.1;gbkey=CDS;gene=Anapc5;product=anaphase-promoting complex subunit 5 isoform X2;protein_id=XP_006530492.1;extra_copy_number=0
CM058245.1	Liftoff	CDS	124315326	124315433	.	-	.	ID=cds-XP_006530492.1;Parent=rna-XM_006530429.4;Dbxref=GeneID:59008,GenBank:XP_006530492.1,MGI:MGI:1929722;Name=XP_006530492.1;gbkey=CDS;gene=Anapc5;product=anaphase-promoting complex subunit 5 isoform X2;protein_id=XP_006530492.1;extra_copy_number=0
CM058245.1	Liftoff	CDS	124317916	124317990	.	-	.	ID=cds-XP_006530492.1;Parent=rna-XM_006530429.4;Dbxref=GeneID:59008,GenBank:XP_006530492.1,MGI:MGI:1929722;Name=XP_006530492.1;gbkey=CDS;gene=Anapc5;product=anaphase-promoting complex subunit 5 isoform X2;protein_id=XP_006530492.1;extra_copy_number=0
CM058245.1	Liftoff	CDS	124322839	124322974	.	-	.	ID=cds-XP_006530492.1;Parent=rna-XM_006530429.4;Dbxref=GeneID:59008,GenBank:XP_006530492.1,MGI:MGI:1929722;Name=XP_006530492.1;gbkey=CDS;gene=Anapc5;product=anaphase-promoting complex subunit 5 isoform X2;protein_id=XP_006530492.1;extra_copy_number=0
CM058245.1	Liftoff	CDS	124323951	124324132	.	-	.	ID=cds-XP_006530492.1;Parent=rna-XM_006530429.4;Dbxref=GeneID:59008,GenBank:XP_006530492.1,MGI:MGI:1929722;Name=XP_006530492.1;gbkey=CDS;gene=Anapc5;product=anaphase-promoting complex subunit 5 isoform X2;protein_id=XP_006530492.1;extra_copy_number=0
CM058245.1	Liftoff	CDS	124325630	124325719	.	-	.	ID=cds-XP_006530492.1;Parent=rna-XM_006530429.4;Dbxref=GeneID:59008,GenBank:XP_006530492.1,MGI:MGI:1929722;Name=XP_006530492.1;gbkey=CDS;gene=Anapc5;product=anaphase-promoting complex subunit 5 isoform X2;protein_id=XP_006530492.1;extra_copy_number=0
CM058245.1	Liftoff	CDS	124326323	124326404	.	-	.	ID=cds-XP_006530492.1;Parent=rna-XM_006530429.4;Dbxref=GeneID:59008,GenBank:XP_006530492.1,MGI:MGI:1929722;Name=XP_006530492.1;gbkey=CDS;gene=Anapc5;product=anaphase-promoting complex subunit 5 isoform X2;protein_id=XP_006530492.1;extra_copy_number=0
CM058245.1	Liftoff	CDS	124329745	124329935	.	-	.	ID=cds-XP_006530492.1;Parent=rna-XM_006530429.4;Dbxref=GeneID:59008,GenBank:XP_006530492.1,MGI:MGI:1929722;Name=XP_006530492.1;gbkey=CDS;gene=Anapc5;product=anaphase-promoting complex subunit 5 isoform X2;protein_id=XP_006530492.1;extra_copy_number=0
CM058245.1	Liftoff	CDS	124330800	124330901	.	-	.	ID=cds-XP_006530492.1;Parent=rna-XM_006530429.4;Dbxref=GeneID:59008,GenBank:XP_006530492.1,MGI:MGI:1929722;Name=XP_006530492.1;gbkey=CDS;gene=Anapc5;product=anaphase-promoting complex subunit 5 isoform X2;protein_id=XP_006530492.1;extra_copy_number=0
CM058245.1	Liftoff	CDS	124338049	124338115	.	-	.	ID=cds-XP_006530492.1;Parent=rna-XM_006530429.4;Dbxref=GeneID:59008,GenBank:XP_006530492.1,MGI:MGI:1929722;Name=XP_006530492.1;gbkey=CDS;gene=Anapc5;product=anaphase-promoting complex subunit 5 isoform X2;protein_id=XP_006530492.1;extra_copy_number=0
CM058245.1	Liftoff	CDS	124341321	124341504	.	-	.	ID=cds-XP_006530492.1;Parent=rna-XM_006530429.4;Dbxref=GeneID:59008,GenBank:XP_006530492.1,MGI:MGI:1929722;Name=XP_006530492.1;gbkey=CDS;gene=Anapc5;product=anaphase-promoting complex subunit 5 isoform X2;protein_id=XP_006530492.1;extra_copy_number=0
CM058245.1	Liftoff	CDS	124342354	124342463	.	-	.	ID=cds-XP_006530492.1;Parent=rna-XM_006530429.4;Dbxref=GeneID:59008,GenBank:XP_006530492.1,MGI:MGI:1929722;Name=XP_006530492.1;gbkey=CDS;gene=Anapc5;product=anaphase-promoting complex subunit 5 isoform X2;protein_id=XP_006530492.1;extra_copy_number=0
CM058245.1	Liftoff	CDS	124343108	124343187	.	-	.	ID=cds-XP_006530492.1;Parent=rna-XM_006530429.4;Dbxref=GeneID:59008,GenBank:XP_006530492.1,MGI:MGI:1929722;Name=XP_006530492.1;gbkey=CDS;gene=Anapc5;product=anaphase-promoting complex subunit 5 isoform X2;protein_id=XP_006530492.1;extra_copy_number=0
CM058245.1	Liftoff	CDS	124344480	124344650	.	-	.	ID=cds-XP_006530492.1;Parent=rna-XM_006530429.4;Dbxref=GeneID:59008,GenBank:XP_006530492.1,MGI:MGI:1929722;Name=XP_006530492.1;gbkey=CDS;gene=Anapc5;product=anaphase-promoting complex subunit 5 isoform X2;protein_id=XP_006530492.1;extra_copy_number=0
CM058245.1	Liftoff	mRNA	124311215	124345839	.	-	.	ID=rna-XM_030254742.1;Parent=gene-Anapc5;Dbxref=GeneID:59008,GenBank:XM_030254742.1,MGI:MGI:1929722;Name=XM_030254742.1;gbkey=mRNA;gene=Anapc5;model_evidence=Supporting evidence includes similarity to: 17 mRNAs%2C 368 ESTs%2C 3043 long SRA reads%2C and 92%25 coverage of the annotated genomic feature by RNAseq alignments%2C including 57 samples with support for all annotated introns;product=anaphase-promoting complex subunit 5%2C transcript variant X1;transcript_id=XM_030254742.1;matches_ref_protein=True;valid_ORF=True;extra_copy_number=0
CM058245.1	Liftoff	exon	124311215	124311514	.	-	.	ID=exon-XM_030254742.1-17;Parent=rna-XM_030254742.1;Dbxref=GeneID:59008,GenBank:XM_030254742.1,MGI:MGI:1929722;gbkey=mRNA;gene=Anapc5;product=anaphase-promoting complex subunit 5%2C transcript variant X1;transcript_id=XM_030254742.1;extra_copy_number=0
CM058245.1	Liftoff	exon	124311797	124311959	.	-	.	ID=exon-XM_030254742.1-16;Parent=rna-XM_030254742.1;Dbxref=GeneID:59008,GenBank:XM_030254742.1,MGI:MGI:1929722;gbkey=mRNA;gene=Anapc5;product=anaphase-promoting complex subunit 5%2C transcript variant X1;transcript_id=XM_030254742.1;extra_copy_number=0
CM058245.1	Liftoff	exon	124315107	124315234	.	-	.	ID=exon-XM_030254742.1-15;Parent=rna-XM_030254742.1;Dbxref=GeneID:59008,GenBank:XM_030254742.1,MGI:MGI:1929722;gbkey=mRNA;gene=Anapc5;product=anaphase-promoting complex subunit 5%2C transcript variant X1;transcript_id=XM_030254742.1;extra_copy_number=0
CM058245.1	Liftoff	exon	124315326	124315433	.	-	.	ID=exon-XM_030254742.1-14;Parent=rna-XM_030254742.1;Dbxref=GeneID:59008,GenBank:XM_030254742.1,MGI:MGI:1929722;gbkey=mRNA;gene=Anapc5;product=anaphase-promoting complex subunit 5%2C transcript variant X1;transcript_id=XM_030254742.1;extra_copy_number=0
CM058245.1	Liftoff	exon	124316936	124317057	.	-	.	ID=exon-XM_030254742.1-13;Parent=rna-XM_030254742.1;Dbxref=GeneID:59008,GenBank:XM_030254742.1,MGI:MGI:1929722;gbkey=mRNA;gene=Anapc5;product=anaphase-promoting complex subunit 5%2C transcript variant X1;transcript_id=XM_030254742.1;extra_copy_number=0
CM058245.1	Liftoff	exon	124317916	124317990	.	-	.	ID=exon-XM_030254742.1-12;Parent=rna-XM_030254742.1;Dbxref=GeneID:59008,GenBank:XM_030254742.1,MGI:MGI:1929722;gbkey=mRNA;gene=Anapc5;product=anaphase-promoting complex subunit 5%2C transcript variant X1;transcript_id=XM_030254742.1;extra_copy_number=0
CM058245.1	Liftoff	exon	124322839	124322974	.	-	.	ID=exon-XM_030254742.1-11;Parent=rna-XM_030254742.1;Dbxref=GeneID:59008,GenBank:XM_030254742.1,MGI:MGI:1929722;gbkey=mRNA;gene=Anapc5;product=anaphase-promoting complex subunit 5%2C transcript variant X1;transcript_id=XM_030254742.1;extra_copy_number=0
CM058245.1	Liftoff	exon	124323951	124324093	.	-	.	ID=exon-XM_030254742.1-10;Parent=rna-XM_030254742.1;Dbxref=GeneID:59008,GenBank:XM_030254742.1,MGI:MGI:1929722;gbkey=mRNA;gene=Anapc5;product=anaphase-promoting complex subunit 5%2C transcript variant X1;transcript_id=XM_030254742.1;extra_copy_number=0
CM058245.1	Liftoff	exon	124325630	124325719	.	-	.	ID=exon-XM_030254742.1-9;Parent=rna-XM_030254742.1;Dbxref=GeneID:59008,GenBank:XM_030254742.1,MGI:MGI:1929722;gbkey=mRNA;gene=Anapc5;product=anaphase-promoting complex subunit 5%2C transcript variant X1;transcript_id=XM_030254742.1;extra_copy_number=0
CM058245.1	Liftoff	exon	124326323	124326404	.	-	.	ID=exon-XM_030254742.1-8;Parent=rna-XM_030254742.1;Dbxref=GeneID:59008,GenBank:XM_030254742.1,MGI:MGI:1929722;gbkey=mRNA;gene=Anapc5;product=anaphase-promoting complex subunit 5%2C transcript variant X1;transcript_id=XM_030254742.1;extra_copy_number=0
CM058245.1	Liftoff	exon	124329745	124329935	.	-	.	ID=exon-XM_030254742.1-7;Parent=rna-XM_030254742.1;Dbxref=GeneID:59008,GenBank:XM_030254742.1,MGI:MGI:1929722;gbkey=mRNA;gene=Anapc5;product=anaphase-promoting complex subunit 5%2C transcript variant X1;transcript_id=XM_030254742.1;extra_copy_number=0
CM058245.1	Liftoff	exon	124330800	124330901	.	-	.	ID=exon-XM_030254742.1-6;Parent=rna-XM_030254742.1;Dbxref=GeneID:59008,GenBank:XM_030254742.1,MGI:MGI:1929722;gbkey=mRNA;gene=Anapc5;product=anaphase-promoting complex subunit 5%2C transcript variant X1;transcript_id=XM_030254742.1;extra_copy_number=0
CM058245.1	Liftoff	exon	124338049	124338115	.	-	.	ID=exon-XM_030254742.1-5;Parent=rna-XM_030254742.1;Dbxref=GeneID:59008,GenBank:XM_030254742.1,MGI:MGI:1929722;gbkey=mRNA;gene=Anapc5;product=anaphase-promoting complex subunit 5%2C transcript variant X1;transcript_id=XM_030254742.1;extra_copy_number=0
CM058245.1	Liftoff	exon	124341321	124341504	.	-	.	ID=exon-XM_030254742.1-4;Parent=rna-XM_030254742.1;Dbxref=GeneID:59008,GenBank:XM_030254742.1,MGI:MGI:1929722;gbkey=mRNA;gene=Anapc5;product=anaphase-promoting complex subunit 5%2C transcript variant X1;transcript_id=XM_030254742.1;extra_copy_number=0
CM058245.1	Liftoff	exon	124342354	124342463	.	-	.	ID=exon-XM_030254742.1-3;Parent=rna-XM_030254742.1;Dbxref=GeneID:59008,GenBank:XM_030254742.1,MGI:MGI:1929722;gbkey=mRNA;gene=Anapc5;product=anaphase-promoting complex subunit 5%2C transcript variant X1;transcript_id=XM_030254742.1;extra_copy_number=0
CM058245.1	Liftoff	exon	124343108	124343187	.	-	.	ID=exon-XM_030254742.1-2;Parent=rna-XM_030254742.1;Dbxref=GeneID:59008,GenBank:XM_030254742.1,MGI:MGI:1929722;gbkey=mRNA;gene=Anapc5;product=anaphase-promoting complex subunit 5%2C transcript variant X1;transcript_id=XM_030254742.1;extra_copy_number=0
CM058245.1	Liftoff	exon	124344480	124345839	.	-	.	ID=exon-XM_030254742.1-1;Parent=rna-XM_030254742.1;Dbxref=GeneID:59008,GenBank:XM_030254742.1,MGI:MGI:1929722;gbkey=mRNA;gene=Anapc5;product=anaphase-promoting complex subunit 5%2C transcript variant X1;transcript_id=XM_030254742.1;extra_copy_number=0
CM058245.1	Liftoff	CDS	124311817	124311959	.	-	.	ID=cds-XP_030110602.1;Parent=rna-XM_030254742.1;Dbxref=GeneID:59008,GenBank:XP_030110602.1,MGI:MGI:1929722;Name=XP_030110602.1;gbkey=CDS;gene=Anapc5;product=anaphase-promoting complex subunit 5 isoform X1;protein_id=XP_030110602.1;extra_copy_number=0
CM058245.1	Liftoff	CDS	124315107	124315234	.	-	.	ID=cds-XP_030110602.1;Parent=rna-XM_030254742.1;Dbxref=GeneID:59008,GenBank:XP_030110602.1,MGI:MGI:1929722;Name=XP_030110602.1;gbkey=CDS;gene=Anapc5;product=anaphase-promoting complex subunit 5 isoform X1;protein_id=XP_030110602.1;extra_copy_number=0
CM058245.1	Liftoff	CDS	124315326	124315433	.	-	.	ID=cds-XP_030110602.1;Parent=rna-XM_030254742.1;Dbxref=GeneID:59008,GenBank:XP_030110602.1,MGI:MGI:1929722;Name=XP_030110602.1;gbkey=CDS;gene=Anapc5;product=anaphase-promoting complex subunit 5 isoform X1;protein_id=XP_030110602.1;extra_copy_number=0
CM058245.1	Liftoff	CDS	124316936	124317057	.	-	.	ID=cds-XP_030110602.1;Parent=rna-XM_030254742.1;Dbxref=GeneID:59008,GenBank:XP_030110602.1,MGI:MGI:1929722;Name=XP_030110602.1;gbkey=CDS;gene=Anapc5;product=anaphase-promoting complex subunit 5 isoform X1;protein_id=XP_030110602.1;extra_copy_number=0
CM058245.1	Liftoff	CDS	124317916	124317990	.	-	.	ID=cds-XP_030110602.1;Parent=rna-XM_030254742.1;Dbxref=GeneID:59008,GenBank:XP_030110602.1,MGI:MGI:1929722;Name=XP_030110602.1;gbkey=CDS;gene=Anapc5;product=anaphase-promoting complex subunit 5 isoform X1;protein_id=XP_030110602.1;extra_copy_number=0
CM058245.1	Liftoff	CDS	124322839	124322974	.	-	.	ID=cds-XP_030110602.1;Parent=rna-XM_030254742.1;Dbxref=GeneID:59008,GenBank:XP_030110602.1,MGI:MGI:1929722;Name=XP_030110602.1;gbkey=CDS;gene=Anapc5;product=anaphase-promoting complex subunit 5 isoform X1;protein_id=XP_030110602.1;extra_copy_number=0
CM058245.1	Liftoff	CDS	124323951	124324093	.	-	.	ID=cds-XP_030110602.1;Parent=rna-XM_030254742.1;Dbxref=GeneID:59008,GenBank:XP_030110602.1,MGI:MGI:1929722;Name=XP_030110602.1;gbkey=CDS;gene=Anapc5;product=anaphase-promoting complex subunit 5 isoform X1;protein_id=XP_030110602.1;extra_copy_number=0
CM058245.1	Liftoff	CDS	124325630	124325719	.	-	.	ID=cds-XP_030110602.1;Parent=rna-XM_030254742.1;Dbxref=GeneID:59008,GenBank:XP_030110602.1,MGI:MGI:1929722;Name=XP_030110602.1;gbkey=CDS;gene=Anapc5;product=anaphase-promoting complex subunit 5 isoform X1;protein_id=XP_030110602.1;extra_copy_number=0
CM058245.1	Liftoff	CDS	124326323	124326404	.	-	.	ID=cds-XP_030110602.1;Parent=rna-XM_030254742.1;Dbxref=GeneID:59008,GenBank:XP_030110602.1,MGI:MGI:1929722;Name=XP_030110602.1;gbkey=CDS;gene=Anapc5;product=anaphase-promoting complex subunit 5 isoform X1;protein_id=XP_030110602.1;extra_copy_number=0
CM058245.1	Liftoff	CDS	124329745	124329935	.	-	.	ID=cds-XP_030110602.1;Parent=rna-XM_030254742.1;Dbxref=GeneID:59008,GenBank:XP_030110602.1,MGI:MGI:1929722;Name=XP_030110602.1;gbkey=CDS;gene=Anapc5;product=anaphase-promoting complex subunit 5 isoform X1;protein_id=XP_030110602.1;extra_copy_number=0
CM058245.1	Liftoff	CDS	124330800	124330901	.	-	.	ID=cds-XP_030110602.1;Parent=rna-XM_030254742.1;Dbxref=GeneID:59008,GenBank:XP_030110602.1,MGI:MGI:1929722;Name=XP_030110602.1;gbkey=CDS;gene=Anapc5;product=anaphase-promoting complex subunit 5 isoform X1;protein_id=XP_030110602.1;extra_copy_number=0
CM058245.1	Liftoff	CDS	124338049	124338115	.	-	.	ID=cds-XP_030110602.1;Parent=rna-XM_030254742.1;Dbxref=GeneID:59008,GenBank:XP_030110602.1,MGI:MGI:1929722;Name=XP_030110602.1;gbkey=CDS;gene=Anapc5;product=anaphase-promoting complex subunit 5 isoform X1;protein_id=XP_030110602.1;extra_copy_number=0
CM058245.1	Liftoff	CDS	124341321	124341504	.	-	.	ID=cds-XP_030110602.1;Parent=rna-XM_030254742.1;Dbxref=GeneID:59008,GenBank:XP_030110602.1,MGI:MGI:1929722;Name=XP_030110602.1;gbkey=CDS;gene=Anapc5;product=anaphase-promoting complex subunit 5 isoform X1;protein_id=XP_030110602.1;extra_copy_number=0
CM058245.1	Liftoff	CDS	124342354	124342463	.	-	.	ID=cds-XP_030110602.1;Parent=rna-XM_030254742.1;Dbxref=GeneID:59008,GenBank:XP_030110602.1,MGI:MGI:1929722;Name=XP_030110602.1;gbkey=CDS;gene=Anapc5;product=anaphase-promoting complex subunit 5 isoform X1;protein_id=XP_030110602.1;extra_copy_number=0
CM058245.1	Liftoff	CDS	124343108	124343187	.	-	.	ID=cds-XP_030110602.1;Parent=rna-XM_030254742.1;Dbxref=GeneID:59008,GenBank:XP_030110602.1,MGI:MGI:1929722;Name=XP_030110602.1;gbkey=CDS;gene=Anapc5;product=anaphase-promoting complex subunit 5 isoform X1;protein_id=XP_030110602.1;extra_copy_number=0
CM058245.1	Liftoff	CDS	124344480	124344650	.	-	.	ID=cds-XP_030110602.1;Parent=rna-XM_030254742.1;Dbxref=GeneID:59008,GenBank:XP_030110602.1,MGI:MGI:1929722;Name=XP_030110602.1;gbkey=CDS;gene=Anapc5;product=anaphase-promoting complex subunit 5 isoform X1;protein_id=XP_030110602.1;extra_copy_number=0
CM058245.1	Liftoff	mRNA	124311215	124344860	.	-	.	ID=rna-XM_030254743.2;Parent=gene-Anapc5;Dbxref=GeneID:59008,GenBank:XM_030254743.2,MGI:MGI:1929722;Name=XM_030254743.2;gbkey=mRNA;gene=Anapc5;model_evidence=Supporting evidence includes similarity to: 20 mRNAs%2C 356 ESTs%2C 3306 long SRA reads%2C and 99%25 coverage of the annotated genomic feature by RNAseq alignments%2C including 51 samples with support for all annotated introns;product=anaphase-promoting complex subunit 5%2C transcript variant X4;transcript_id=XM_030254743.2;matches_ref_protein=True;valid_ORF=True;extra_copy_number=0
CM058245.1	Liftoff	exon	124311215	124311514	.	-	.	ID=exon-XM_030254743.2-16;Parent=rna-XM_030254743.2;Dbxref=GeneID:59008,GenBank:XM_030254743.2,MGI:MGI:1929722;gbkey=mRNA;gene=Anapc5;product=anaphase-promoting complex subunit 5%2C transcript variant X4;transcript_id=XM_030254743.2;extra_copy_number=0
CM058245.1	Liftoff	exon	124311797	124311959	.	-	.	ID=exon-XM_030254743.2-15;Parent=rna-XM_030254743.2;Dbxref=GeneID:59008,GenBank:XM_030254743.2,MGI:MGI:1929722;gbkey=mRNA;gene=Anapc5;product=anaphase-promoting complex subunit 5%2C transcript variant X4;transcript_id=XM_030254743.2;extra_copy_number=0
CM058245.1	Liftoff	exon	124315107	124315254	.	-	.	ID=exon-XM_030254743.2-14;Parent=rna-XM_030254743.2;Dbxref=GeneID:59008,GenBank:XM_030254743.2,MGI:MGI:1929722;gbkey=mRNA;gene=Anapc5;product=anaphase-promoting complex subunit 5%2C transcript variant X4;transcript_id=XM_030254743.2;extra_copy_number=0
CM058245.1	Liftoff	exon	124315326	124315433	.	-	.	ID=exon-XM_030254743.2-13;Parent=rna-XM_030254743.2;Dbxref=GeneID:59008,GenBank:XM_030254743.2,MGI:MGI:1929722;gbkey=mRNA;gene=Anapc5;product=anaphase-promoting complex subunit 5%2C transcript variant X4;transcript_id=XM_030254743.2;extra_copy_number=0
CM058245.1	Liftoff	exon	124317916	124317990	.	-	.	ID=exon-XM_030254743.2-12;Parent=rna-XM_030254743.2;Dbxref=GeneID:59008,GenBank:XM_030254743.2,MGI:MGI:1929722;gbkey=mRNA;gene=Anapc5;product=anaphase-promoting complex subunit 5%2C transcript variant X4;transcript_id=XM_030254743.2;extra_copy_number=0
CM058245.1	Liftoff	exon	124322839	124322974	.	-	.	ID=exon-XM_030254743.2-11;Parent=rna-XM_030254743.2;Dbxref=GeneID:59008,GenBank:XM_030254743.2,MGI:MGI:1929722;gbkey=mRNA;gene=Anapc5;product=anaphase-promoting complex subunit 5%2C transcript variant X4;transcript_id=XM_030254743.2;extra_copy_number=0
CM058245.1	Liftoff	exon	124323951	124324093	.	-	.	ID=exon-XM_030254743.2-10;Parent=rna-XM_030254743.2;Dbxref=GeneID:59008,GenBank:XM_030254743.2,MGI:MGI:1929722;gbkey=mRNA;gene=Anapc5;product=anaphase-promoting complex subunit 5%2C transcript variant X4;transcript_id=XM_030254743.2;extra_copy_number=0
CM058245.1	Liftoff	exon	124325630	124325719	.	-	.	ID=exon-XM_030254743.2-9;Parent=rna-XM_030254743.2;Dbxref=GeneID:59008,GenBank:XM_030254743.2,MGI:MGI:1929722;gbkey=mRNA;gene=Anapc5;product=anaphase-promoting complex subunit 5%2C transcript variant X4;transcript_id=XM_030254743.2;extra_copy_number=0
CM058245.1	Liftoff	exon	124326323	124326404	.	-	.	ID=exon-XM_030254743.2-8;Parent=rna-XM_030254743.2;Dbxref=GeneID:59008,GenBank:XM_030254743.2,MGI:MGI:1929722;gbkey=mRNA;gene=Anapc5;product=anaphase-promoting complex subunit 5%2C transcript variant X4;transcript_id=XM_030254743.2;extra_copy_number=0
CM058245.1	Liftoff	exon	124329745	124329935	.	-	.	ID=exon-XM_030254743.2-7;Parent=rna-XM_030254743.2;Dbxref=GeneID:59008,GenBank:XM_030254743.2,MGI:MGI:1929722;gbkey=mRNA;gene=Anapc5;product=anaphase-promoting complex subunit 5%2C transcript variant X4;transcript_id=XM_030254743.2;extra_copy_number=0
CM058245.1	Liftoff	exon	124330800	124330901	.	-	.	ID=exon-XM_030254743.2-6;Parent=rna-XM_030254743.2;Dbxref=GeneID:59008,GenBank:XM_030254743.2,MGI:MGI:1929722;gbkey=mRNA;gene=Anapc5;product=anaphase-promoting complex subunit 5%2C transcript variant X4;transcript_id=XM_030254743.2;extra_copy_number=0
CM058245.1	Liftoff	exon	124338049	124338115	.	-	.	ID=exon-XM_030254743.2-5;Parent=rna-XM_030254743.2;Dbxref=GeneID:59008,GenBank:XM_030254743.2,MGI:MGI:1929722;gbkey=mRNA;gene=Anapc5;product=anaphase-promoting complex subunit 5%2C transcript variant X4;transcript_id=XM_030254743.2;extra_copy_number=0
CM058245.1	Liftoff	exon	124341321	124341504	.	-	.	ID=exon-XM_030254743.2-4;Parent=rna-XM_030254743.2;Dbxref=GeneID:59008,GenBank:XM_030254743.2,MGI:MGI:1929722;gbkey=mRNA;gene=Anapc5;product=anaphase-promoting complex subunit 5%2C transcript variant X4;transcript_id=XM_030254743.2;extra_copy_number=0
CM058245.1	Liftoff	exon	124342354	124342463	.	-	.	ID=exon-XM_030254743.2-3;Parent=rna-XM_030254743.2;Dbxref=GeneID:59008,GenBank:XM_030254743.2,MGI:MGI:1929722;gbkey=mRNA;gene=Anapc5;product=anaphase-promoting complex subunit 5%2C transcript variant X4;transcript_id=XM_030254743.2;extra_copy_number=0
CM058245.1	Liftoff	exon	124343108	124343187	.	-	.	ID=exon-XM_030254743.2-2;Parent=rna-XM_030254743.2;Dbxref=GeneID:59008,GenBank:XM_030254743.2,MGI:MGI:1929722;gbkey=mRNA;gene=Anapc5;product=anaphase-promoting complex subunit 5%2C transcript variant X4;transcript_id=XM_030254743.2;extra_copy_number=0
CM058245.1	Liftoff	exon	124344480	124344860	.	-	.	ID=exon-XM_030254743.2-1;Parent=rna-XM_030254743.2;Dbxref=GeneID:59008,GenBank:XM_030254743.2,MGI:MGI:1929722;gbkey=mRNA;gene=Anapc5;product=anaphase-promoting complex subunit 5%2C transcript variant X4;transcript_id=XM_030254743.2;extra_copy_number=0
CM058245.1	Liftoff	CDS	124311817	124311959	.	-	.	ID=cds-XP_030110603.1;Parent=rna-XM_030254743.2;Dbxref=GeneID:59008,GenBank:XP_030110603.1,MGI:MGI:1929722;Name=XP_030110603.1;gbkey=CDS;gene=Anapc5;product=anaphase-promoting complex subunit 5 isoform X4;protein_id=XP_030110603.1;extra_copy_number=0
CM058245.1	Liftoff	CDS	124315107	124315254	.	-	.	ID=cds-XP_030110603.1;Parent=rna-XM_030254743.2;Dbxref=GeneID:59008,GenBank:XP_030110603.1,MGI:MGI:1929722;Name=XP_030110603.1;gbkey=CDS;gene=Anapc5;product=anaphase-promoting complex subunit 5 isoform X4;protein_id=XP_030110603.1;extra_copy_number=0
CM058245.1	Liftoff	CDS	124315326	124315433	.	-	.	ID=cds-XP_030110603.1;Parent=rna-XM_030254743.2;Dbxref=GeneID:59008,GenBank:XP_030110603.1,MGI:MGI:1929722;Name=XP_030110603.1;gbkey=CDS;gene=Anapc5;product=anaphase-promoting complex subunit 5 isoform X4;protein_id=XP_030110603.1;extra_copy_number=0
CM058245.1	Liftoff	CDS	124317916	124317990	.	-	.	ID=cds-XP_030110603.1;Parent=rna-XM_030254743.2;Dbxref=GeneID:59008,GenBank:XP_030110603.1,MGI:MGI:1929722;Name=XP_030110603.1;gbkey=CDS;gene=Anapc5;product=anaphase-promoting complex subunit 5 isoform X4;protein_id=XP_030110603.1;extra_copy_number=0
CM058245.1	Liftoff	CDS	124322839	124322974	.	-	.	ID=cds-XP_030110603.1;Parent=rna-XM_030254743.2;Dbxref=GeneID:59008,GenBank:XP_030110603.1,MGI:MGI:1929722;Name=XP_030110603.1;gbkey=CDS;gene=Anapc5;product=anaphase-promoting complex subunit 5 isoform X4;protein_id=XP_030110603.1;extra_copy_number=0
CM058245.1	Liftoff	CDS	124323951	124324093	.	-	.	ID=cds-XP_030110603.1;Parent=rna-XM_030254743.2;Dbxref=GeneID:59008,GenBank:XP_030110603.1,MGI:MGI:1929722;Name=XP_030110603.1;gbkey=CDS;gene=Anapc5;product=anaphase-promoting complex subunit 5 isoform X4;protein_id=XP_030110603.1;extra_copy_number=0
CM058245.1	Liftoff	CDS	124325630	124325719	.	-	.	ID=cds-XP_030110603.1;Parent=rna-XM_030254743.2;Dbxref=GeneID:59008,GenBank:XP_030110603.1,MGI:MGI:1929722;Name=XP_030110603.1;gbkey=CDS;gene=Anapc5;product=anaphase-promoting complex subunit 5 isoform X4;protein_id=XP_030110603.1;extra_copy_number=0
CM058245.1	Liftoff	CDS	124326323	124326404	.	-	.	ID=cds-XP_030110603.1;Parent=rna-XM_030254743.2;Dbxref=GeneID:59008,GenBank:XP_030110603.1,MGI:MGI:1929722;Name=XP_030110603.1;gbkey=CDS;gene=Anapc5;product=anaphase-promoting complex subunit 5 isoform X4;protein_id=XP_030110603.1;extra_copy_number=0
CM058245.1	Liftoff	CDS	124329745	124329935	.	-	.	ID=cds-XP_030110603.1;Parent=rna-XM_030254743.2;Dbxref=GeneID:59008,GenBank:XP_030110603.1,MGI:MGI:1929722;Name=XP_030110603.1;gbkey=CDS;gene=Anapc5;product=anaphase-promoting complex subunit 5 isoform X4;protein_id=XP_030110603.1;extra_copy_number=0
CM058245.1	Liftoff	CDS	124330800	124330901	.	-	.	ID=cds-XP_030110603.1;Parent=rna-XM_030254743.2;Dbxref=GeneID:59008,GenBank:XP_030110603.1,MGI:MGI:1929722;Name=XP_030110603.1;gbkey=CDS;gene=Anapc5;product=anaphase-promoting complex subunit 5 isoform X4;protein_id=XP_030110603.1;extra_copy_number=0
CM058245.1	Liftoff	CDS	124338049	124338115	.	-	.	ID=cds-XP_030110603.1;Parent=rna-XM_030254743.2;Dbxref=GeneID:59008,GenBank:XP_030110603.1,MGI:MGI:1929722;Name=XP_030110603.1;gbkey=CDS;gene=Anapc5;product=anaphase-promoting complex subunit 5 isoform X4;protein_id=XP_030110603.1;extra_copy_number=0
CM058245.1	Liftoff	CDS	124341321	124341504	.	-	.	ID=cds-XP_030110603.1;Parent=rna-XM_030254743.2;Dbxref=GeneID:59008,GenBank:XP_030110603.1,MGI:MGI:1929722;Name=XP_030110603.1;gbkey=CDS;gene=Anapc5;product=anaphase-promoting complex subunit 5 isoform X4;protein_id=XP_030110603.1;extra_copy_number=0
CM058245.1	Liftoff	CDS	124342354	124342463	.	-	.	ID=cds-XP_030110603.1;Parent=rna-XM_030254743.2;Dbxref=GeneID:59008,GenBank:XP_030110603.1,MGI:MGI:1929722;Name=XP_030110603.1;gbkey=CDS;gene=Anapc5;product=anaphase-promoting complex subunit 5 isoform X4;protein_id=XP_030110603.1;extra_copy_number=0
CM058245.1	Liftoff	CDS	124343108	124343187	.	-	.	ID=cds-XP_030110603.1;Parent=rna-XM_030254743.2;Dbxref=GeneID:59008,GenBank:XP_030110603.1,MGI:MGI:1929722;Name=XP_030110603.1;gbkey=CDS;gene=Anapc5;product=anaphase-promoting complex subunit 5 isoform X4;protein_id=XP_030110603.1;extra_copy_number=0
CM058245.1	Liftoff	CDS	124344480	124344650	.	-	.	ID=cds-XP_030110603.1;Parent=rna-XM_030254743.2;Dbxref=GeneID:59008,GenBank:XP_030110603.1,MGI:MGI:1929722;Name=XP_030110603.1;gbkey=CDS;gene=Anapc5;product=anaphase-promoting complex subunit 5 isoform X4;protein_id=XP_030110603.1;extra_copy_number=0
CM058245.1	Liftoff	mRNA	124311215	124344802	.	-	.	ID=rna-XM_036165393.1;Parent=gene-Anapc5;Dbxref=GeneID:59008,GenBank:XM_036165393.1,MGI:MGI:1929722;Name=XM_036165393.1;gbkey=mRNA;gene=Anapc5;model_evidence=Supporting evidence includes similarity to: 12 mRNAs%2C 38 ESTs%2C 3576 long SRA reads%2C and 100%25 coverage of the annotated genomic feature by RNAseq alignments%2C including 46 samples with support for all annotated introns;product=anaphase-promoting complex subunit 5%2C transcript variant X3;transcript_id=XM_036165393.1;matches_ref_protein=True;valid_ORF=True;extra_copy_number=0
CM058245.1	Liftoff	exon	124311215	124311514	.	-	.	ID=exon-XM_036165393.1-17;Parent=rna-XM_036165393.1;Dbxref=GeneID:59008,GenBank:XM_036165393.1,MGI:MGI:1929722;gbkey=mRNA;gene=Anapc5;product=anaphase-promoting complex subunit 5%2C transcript variant X3;transcript_id=XM_036165393.1;extra_copy_number=0
CM058245.1	Liftoff	exon	124311797	124311959	.	-	.	ID=exon-XM_036165393.1-16;Parent=rna-XM_036165393.1;Dbxref=GeneID:59008,GenBank:XM_036165393.1,MGI:MGI:1929722;gbkey=mRNA;gene=Anapc5;product=anaphase-promoting complex subunit 5%2C transcript variant X3;transcript_id=XM_036165393.1;extra_copy_number=0
CM058245.1	Liftoff	exon	124315107	124315254	.	-	.	ID=exon-XM_036165393.1-15;Parent=rna-XM_036165393.1;Dbxref=GeneID:59008,GenBank:XM_036165393.1,MGI:MGI:1929722;gbkey=mRNA;gene=Anapc5;product=anaphase-promoting complex subunit 5%2C transcript variant X3;transcript_id=XM_036165393.1;extra_copy_number=0
CM058245.1	Liftoff	exon	124315326	124315433	.	-	.	ID=exon-XM_036165393.1-14;Parent=rna-XM_036165393.1;Dbxref=GeneID:59008,GenBank:XM_036165393.1,MGI:MGI:1929722;gbkey=mRNA;gene=Anapc5;product=anaphase-promoting complex subunit 5%2C transcript variant X3;transcript_id=XM_036165393.1;extra_copy_number=0
CM058245.1	Liftoff	exon	124316936	124317057	.	-	.	ID=exon-XM_036165393.1-13;Parent=rna-XM_036165393.1;Dbxref=GeneID:59008,GenBank:XM_036165393.1,MGI:MGI:1929722;gbkey=mRNA;gene=Anapc5;product=anaphase-promoting complex subunit 5%2C transcript variant X3;transcript_id=XM_036165393.1;extra_copy_number=0
CM058245.1	Liftoff	exon	124317916	124317990	.	-	.	ID=exon-XM_036165393.1-12;Parent=rna-XM_036165393.1;Dbxref=GeneID:59008,GenBank:XM_036165393.1,MGI:MGI:1929722;gbkey=mRNA;gene=Anapc5;product=anaphase-promoting complex subunit 5%2C transcript variant X3;transcript_id=XM_036165393.1;extra_copy_number=0
CM058245.1	Liftoff	exon	124322839	124322974	.	-	.	ID=exon-XM_036165393.1-11;Parent=rna-XM_036165393.1;Dbxref=GeneID:59008,GenBank:XM_036165393.1,MGI:MGI:1929722;gbkey=mRNA;gene=Anapc5;product=anaphase-promoting complex subunit 5%2C transcript variant X3;transcript_id=XM_036165393.1;extra_copy_number=0
CM058245.1	Liftoff	exon	124323951	124324132	.	-	.	ID=exon-XM_036165393.1-10;Parent=rna-XM_036165393.1;Dbxref=GeneID:59008,GenBank:XM_036165393.1,MGI:MGI:1929722;gbkey=mRNA;gene=Anapc5;product=anaphase-promoting complex subunit 5%2C transcript variant X3;transcript_id=XM_036165393.1;extra_copy_number=0
CM058245.1	Liftoff	exon	124325630	124325719	.	-	.	ID=exon-XM_036165393.1-9;Parent=rna-XM_036165393.1;Dbxref=GeneID:59008,GenBank:XM_036165393.1,MGI:MGI:1929722;gbkey=mRNA;gene=Anapc5;product=anaphase-promoting complex subunit 5%2C transcript variant X3;transcript_id=XM_036165393.1;extra_copy_number=0
CM058245.1	Liftoff	exon	124326323	124326404	.	-	.	ID=exon-XM_036165393.1-8;Parent=rna-XM_036165393.1;Dbxref=GeneID:59008,GenBank:XM_036165393.1,MGI:MGI:1929722;gbkey=mRNA;gene=Anapc5;product=anaphase-promoting complex subunit 5%2C transcript variant X3;transcript_id=XM_036165393.1;extra_copy_number=0
CM058245.1	Liftoff	exon	124329745	124329935	.	-	.	ID=exon-XM_036165393.1-7;Parent=rna-XM_036165393.1;Dbxref=GeneID:59008,GenBank:XM_036165393.1,MGI:MGI:1929722;gbkey=mRNA;gene=Anapc5;product=anaphase-promoting complex subunit 5%2C transcript variant X3;transcript_id=XM_036165393.1;extra_copy_number=0
CM058245.1	Liftoff	exon	124330800	124330901	.	-	.	ID=exon-XM_036165393.1-6;Parent=rna-XM_036165393.1;Dbxref=GeneID:59008,GenBank:XM_036165393.1,MGI:MGI:1929722;gbkey=mRNA;gene=Anapc5;product=anaphase-promoting complex subunit 5%2C transcript variant X3;transcript_id=XM_036165393.1;extra_copy_number=0
CM058245.1	Liftoff	exon	124338049	124338115	.	-	.	ID=exon-XM_036165393.1-5;Parent=rna-XM_036165393.1;Dbxref=GeneID:59008,GenBank:XM_036165393.1,MGI:MGI:1929722;gbkey=mRNA;gene=Anapc5;product=anaphase-promoting complex subunit 5%2C transcript variant X3;transcript_id=XM_036165393.1;extra_copy_number=0
CM058245.1	Liftoff	exon	124341321	124341504	.	-	.	ID=exon-XM_036165393.1-4;Parent=rna-XM_036165393.1;Dbxref=GeneID:59008,GenBank:XM_036165393.1,MGI:MGI:1929722;gbkey=mRNA;gene=Anapc5;product=anaphase-promoting complex subunit 5%2C transcript variant X3;transcript_id=XM_036165393.1;extra_copy_number=0
CM058245.1	Liftoff	exon	124342236	124342463	.	-	.	ID=exon-XM_036165393.1-3;Parent=rna-XM_036165393.1;Dbxref=GeneID:59008,GenBank:XM_036165393.1,MGI:MGI:1929722;gbkey=mRNA;gene=Anapc5;product=anaphase-promoting complex subunit 5%2C transcript variant X3;transcript_id=XM_036165393.1;extra_copy_number=0
CM058245.1	Liftoff	exon	124343108	124343187	.	-	.	ID=exon-XM_036165393.1-2;Parent=rna-XM_036165393.1;Dbxref=GeneID:59008,GenBank:XM_036165393.1,MGI:MGI:1929722;gbkey=mRNA;gene=Anapc5;product=anaphase-promoting complex subunit 5%2C transcript variant X3;transcript_id=XM_036165393.1;extra_copy_number=0
CM058245.1	Liftoff	exon	124344480	124344802	.	-	.	ID=exon-XM_036165393.1-1;Parent=rna-XM_036165393.1;Dbxref=GeneID:59008,GenBank:XM_036165393.1,MGI:MGI:1929722;gbkey=mRNA;gene=Anapc5;product=anaphase-promoting complex subunit 5%2C transcript variant X3;transcript_id=XM_036165393.1;extra_copy_number=0
CM058245.1	Liftoff	CDS	124311303	124311514	.	-	.	ID=cds-XP_036021286.1;Parent=rna-XM_036165393.1;Dbxref=GeneID:59008,GenBank:XP_036021286.1,MGI:MGI:1929722;Name=XP_036021286.1;gbkey=CDS;gene=Anapc5;product=anaphase-promoting complex subunit 5 isoform X3;protein_id=XP_036021286.1;extra_copy_number=0
CM058245.1	Liftoff	CDS	124311797	124311959	.	-	.	ID=cds-XP_036021286.1;Parent=rna-XM_036165393.1;Dbxref=GeneID:59008,GenBank:XP_036021286.1,MGI:MGI:1929722;Name=XP_036021286.1;gbkey=CDS;gene=Anapc5;product=anaphase-promoting complex subunit 5 isoform X3;protein_id=XP_036021286.1;extra_copy_number=0
CM058245.1	Liftoff	CDS	124315107	124315254	.	-	.	ID=cds-XP_036021286.1;Parent=rna-XM_036165393.1;Dbxref=GeneID:59008,GenBank:XP_036021286.1,MGI:MGI:1929722;Name=XP_036021286.1;gbkey=CDS;gene=Anapc5;product=anaphase-promoting complex subunit 5 isoform X3;protein_id=XP_036021286.1;extra_copy_number=0
CM058245.1	Liftoff	CDS	124315326	124315433	.	-	.	ID=cds-XP_036021286.1;Parent=rna-XM_036165393.1;Dbxref=GeneID:59008,GenBank:XP_036021286.1,MGI:MGI:1929722;Name=XP_036021286.1;gbkey=CDS;gene=Anapc5;product=anaphase-promoting complex subunit 5 isoform X3;protein_id=XP_036021286.1;extra_copy_number=0
CM058245.1	Liftoff	CDS	124316936	124317057	.	-	.	ID=cds-XP_036021286.1;Parent=rna-XM_036165393.1;Dbxref=GeneID:59008,GenBank:XP_036021286.1,MGI:MGI:1929722;Name=XP_036021286.1;gbkey=CDS;gene=Anapc5;product=anaphase-promoting complex subunit 5 isoform X3;protein_id=XP_036021286.1;extra_copy_number=0
CM058245.1	Liftoff	CDS	124317916	124317990	.	-	.	ID=cds-XP_036021286.1;Parent=rna-XM_036165393.1;Dbxref=GeneID:59008,GenBank:XP_036021286.1,MGI:MGI:1929722;Name=XP_036021286.1;gbkey=CDS;gene=Anapc5;product=anaphase-promoting complex subunit 5 isoform X3;protein_id=XP_036021286.1;extra_copy_number=0
CM058245.1	Liftoff	CDS	124322839	124322974	.	-	.	ID=cds-XP_036021286.1;Parent=rna-XM_036165393.1;Dbxref=GeneID:59008,GenBank:XP_036021286.1,MGI:MGI:1929722;Name=XP_036021286.1;gbkey=CDS;gene=Anapc5;product=anaphase-promoting complex subunit 5 isoform X3;protein_id=XP_036021286.1;extra_copy_number=0
CM058245.1	Liftoff	CDS	124323951	124324132	.	-	.	ID=cds-XP_036021286.1;Parent=rna-XM_036165393.1;Dbxref=GeneID:59008,GenBank:XP_036021286.1,MGI:MGI:1929722;Name=XP_036021286.1;gbkey=CDS;gene=Anapc5;product=anaphase-promoting complex subunit 5 isoform X3;protein_id=XP_036021286.1;extra_copy_number=0
CM058245.1	Liftoff	CDS	124325630	124325719	.	-	.	ID=cds-XP_036021286.1;Parent=rna-XM_036165393.1;Dbxref=GeneID:59008,GenBank:XP_036021286.1,MGI:MGI:1929722;Name=XP_036021286.1;gbkey=CDS;gene=Anapc5;product=anaphase-promoting complex subunit 5 isoform X3;protein_id=XP_036021286.1;extra_copy_number=0
CM058245.1	Liftoff	CDS	124326323	124326404	.	-	.	ID=cds-XP_036021286.1;Parent=rna-XM_036165393.1;Dbxref=GeneID:59008,GenBank:XP_036021286.1,MGI:MGI:1929722;Name=XP_036021286.1;gbkey=CDS;gene=Anapc5;product=anaphase-promoting complex subunit 5 isoform X3;protein_id=XP_036021286.1;extra_copy_number=0
CM058245.1	Liftoff	CDS	124329745	124329935	.	-	.	ID=cds-XP_036021286.1;Parent=rna-XM_036165393.1;Dbxref=GeneID:59008,GenBank:XP_036021286.1,MGI:MGI:1929722;Name=XP_036021286.1;gbkey=CDS;gene=Anapc5;product=anaphase-promoting complex subunit 5 isoform X3;protein_id=XP_036021286.1;extra_copy_number=0
CM058245.1	Liftoff	CDS	124330800	124330901	.	-	.	ID=cds-XP_036021286.1;Parent=rna-XM_036165393.1;Dbxref=GeneID:59008,GenBank:XP_036021286.1,MGI:MGI:1929722;Name=XP_036021286.1;gbkey=CDS;gene=Anapc5;product=anaphase-promoting complex subunit 5 isoform X3;protein_id=XP_036021286.1;extra_copy_number=0
CM058245.1	Liftoff	CDS	124338049	124338115	.	-	.	ID=cds-XP_036021286.1;Parent=rna-XM_036165393.1;Dbxref=GeneID:59008,GenBank:XP_036021286.1,MGI:MGI:1929722;Name=XP_036021286.1;gbkey=CDS;gene=Anapc5;product=anaphase-promoting complex subunit 5 isoform X3;protein_id=XP_036021286.1;extra_copy_number=0
CM058245.1	Liftoff	CDS	124341321	124341487	.	-	.	ID=cds-XP_036021286.1;Parent=rna-XM_036165393.1;Dbxref=GeneID:59008,GenBank:XP_036021286.1,MGI:MGI:1929722;Name=XP_036021286.1;gbkey=CDS;gene=Anapc5;product=anaphase-promoting complex subunit 5 isoform X3;protein_id=XP_036021286.1;extra_copy_number=0
CM058245.1	Liftoff	mRNA	124311215	124344807	.	-	.	ID=rna-XM_036165394.1;Parent=gene-Anapc5;Dbxref=GeneID:59008,GenBank:XM_036165394.1,MGI:MGI:1929722;Name=XM_036165394.1;gbkey=mRNA;gene=Anapc5;model_evidence=Supporting evidence includes similarity to: 12 mRNAs%2C 42 ESTs%2C 3318 long SRA reads%2C and 100%25 coverage of the annotated genomic feature by RNAseq alignments%2C including 46 samples with support for all annotated introns;product=anaphase-promoting complex subunit 5%2C transcript variant X5;transcript_id=XM_036165394.1;matches_ref_protein=True;valid_ORF=True;extra_copy_number=0
CM058245.1	Liftoff	exon	124311215	124311514	.	-	.	ID=exon-XM_036165394.1-17;Parent=rna-XM_036165394.1;Dbxref=GeneID:59008,GenBank:XM_036165394.1,MGI:MGI:1929722;gbkey=mRNA;gene=Anapc5;product=anaphase-promoting complex subunit 5%2C transcript variant X5;transcript_id=XM_036165394.1;extra_copy_number=0
CM058245.1	Liftoff	exon	124311797	124311959	.	-	.	ID=exon-XM_036165394.1-16;Parent=rna-XM_036165394.1;Dbxref=GeneID:59008,GenBank:XM_036165394.1,MGI:MGI:1929722;gbkey=mRNA;gene=Anapc5;product=anaphase-promoting complex subunit 5%2C transcript variant X5;transcript_id=XM_036165394.1;extra_copy_number=0
CM058245.1	Liftoff	exon	124315107	124315254	.	-	.	ID=exon-XM_036165394.1-15;Parent=rna-XM_036165394.1;Dbxref=GeneID:59008,GenBank:XM_036165394.1,MGI:MGI:1929722;gbkey=mRNA;gene=Anapc5;product=anaphase-promoting complex subunit 5%2C transcript variant X5;transcript_id=XM_036165394.1;extra_copy_number=0
CM058245.1	Liftoff	exon	124315326	124315433	.	-	.	ID=exon-XM_036165394.1-14;Parent=rna-XM_036165394.1;Dbxref=GeneID:59008,GenBank:XM_036165394.1,MGI:MGI:1929722;gbkey=mRNA;gene=Anapc5;product=anaphase-promoting complex subunit 5%2C transcript variant X5;transcript_id=XM_036165394.1;extra_copy_number=0
CM058245.1	Liftoff	exon	124316936	124317057	.	-	.	ID=exon-XM_036165394.1-13;Parent=rna-XM_036165394.1;Dbxref=GeneID:59008,GenBank:XM_036165394.1,MGI:MGI:1929722;gbkey=mRNA;gene=Anapc5;product=anaphase-promoting complex subunit 5%2C transcript variant X5;transcript_id=XM_036165394.1;extra_copy_number=0
CM058245.1	Liftoff	exon	124317916	124317990	.	-	.	ID=exon-XM_036165394.1-12;Parent=rna-XM_036165394.1;Dbxref=GeneID:59008,GenBank:XM_036165394.1,MGI:MGI:1929722;gbkey=mRNA;gene=Anapc5;product=anaphase-promoting complex subunit 5%2C transcript variant X5;transcript_id=XM_036165394.1;extra_copy_number=0
CM058245.1	Liftoff	exon	124322839	124322974	.	-	.	ID=exon-XM_036165394.1-11;Parent=rna-XM_036165394.1;Dbxref=GeneID:59008,GenBank:XM_036165394.1,MGI:MGI:1929722;gbkey=mRNA;gene=Anapc5;product=anaphase-promoting complex subunit 5%2C transcript variant X5;transcript_id=XM_036165394.1;extra_copy_number=0
CM058245.1	Liftoff	exon	124323951	124324093	.	-	.	ID=exon-XM_036165394.1-10;Parent=rna-XM_036165394.1;Dbxref=GeneID:59008,GenBank:XM_036165394.1,MGI:MGI:1929722;gbkey=mRNA;gene=Anapc5;product=anaphase-promoting complex subunit 5%2C transcript variant X5;transcript_id=XM_036165394.1;extra_copy_number=0
CM058245.1	Liftoff	exon	124325630	124325719	.	-	.	ID=exon-XM_036165394.1-9;Parent=rna-XM_036165394.1;Dbxref=GeneID:59008,GenBank:XM_036165394.1,MGI:MGI:1929722;gbkey=mRNA;gene=Anapc5;product=anaphase-promoting complex subunit 5%2C transcript variant X5;transcript_id=XM_036165394.1;extra_copy_number=0
CM058245.1	Liftoff	exon	124326323	124326404	.	-	.	ID=exon-XM_036165394.1-8;Parent=rna-XM_036165394.1;Dbxref=GeneID:59008,GenBank:XM_036165394.1,MGI:MGI:1929722;gbkey=mRNA;gene=Anapc5;product=anaphase-promoting complex subunit 5%2C transcript variant X5;transcript_id=XM_036165394.1;extra_copy_number=0
CM058245.1	Liftoff	exon	124329745	124329935	.	-	.	ID=exon-XM_036165394.1-7;Parent=rna-XM_036165394.1;Dbxref=GeneID:59008,GenBank:XM_036165394.1,MGI:MGI:1929722;gbkey=mRNA;gene=Anapc5;product=anaphase-promoting complex subunit 5%2C transcript variant X5;transcript_id=XM_036165394.1;extra_copy_number=0
CM058245.1	Liftoff	exon	124330800	124330901	.	-	.	ID=exon-XM_036165394.1-6;Parent=rna-XM_036165394.1;Dbxref=GeneID:59008,GenBank:XM_036165394.1,MGI:MGI:1929722;gbkey=mRNA;gene=Anapc5;product=anaphase-promoting complex subunit 5%2C transcript variant X5;transcript_id=XM_036165394.1;extra_copy_number=0
CM058245.1	Liftoff	exon	124338049	124338115	.	-	.	ID=exon-XM_036165394.1-5;Parent=rna-XM_036165394.1;Dbxref=GeneID:59008,GenBank:XM_036165394.1,MGI:MGI:1929722;gbkey=mRNA;gene=Anapc5;product=anaphase-promoting complex subunit 5%2C transcript variant X5;transcript_id=XM_036165394.1;extra_copy_number=0
CM058245.1	Liftoff	exon	124341321	124341504	.	-	.	ID=exon-XM_036165394.1-4;Parent=rna-XM_036165394.1;Dbxref=GeneID:59008,GenBank:XM_036165394.1,MGI:MGI:1929722;gbkey=mRNA;gene=Anapc5;product=anaphase-promoting complex subunit 5%2C transcript variant X5;transcript_id=XM_036165394.1;extra_copy_number=0
CM058245.1	Liftoff	exon	124342236	124342463	.	-	.	ID=exon-XM_036165394.1-3;Parent=rna-XM_036165394.1;Dbxref=GeneID:59008,GenBank:XM_036165394.1,MGI:MGI:1929722;gbkey=mRNA;gene=Anapc5;product=anaphase-promoting complex subunit 5%2C transcript variant X5;transcript_id=XM_036165394.1;extra_copy_number=0
CM058245.1	Liftoff	exon	124343108	124343187	.	-	.	ID=exon-XM_036165394.1-2;Parent=rna-XM_036165394.1;Dbxref=GeneID:59008,GenBank:XM_036165394.1,MGI:MGI:1929722;gbkey=mRNA;gene=Anapc5;product=anaphase-promoting complex subunit 5%2C transcript variant X5;transcript_id=XM_036165394.1;extra_copy_number=0
CM058245.1	Liftoff	exon	124344480	124344807	.	-	.	ID=exon-XM_036165394.1-1;Parent=rna-XM_036165394.1;Dbxref=GeneID:59008,GenBank:XM_036165394.1,MGI:MGI:1929722;gbkey=mRNA;gene=Anapc5;product=anaphase-promoting complex subunit 5%2C transcript variant X5;transcript_id=XM_036165394.1;extra_copy_number=0
CM058245.1	Liftoff	CDS	124311303	124311514	.	-	.	ID=cds-XP_036021287.1;Parent=rna-XM_036165394.1;Dbxref=GeneID:59008,GenBank:XP_036021287.1,MGI:MGI:1929722;Name=XP_036021287.1;gbkey=CDS;gene=Anapc5;product=anaphase-promoting complex subunit 5 isoform X5;protein_id=XP_036021287.1;extra_copy_number=0
CM058245.1	Liftoff	CDS	124311797	124311959	.	-	.	ID=cds-XP_036021287.1;Parent=rna-XM_036165394.1;Dbxref=GeneID:59008,GenBank:XP_036021287.1,MGI:MGI:1929722;Name=XP_036021287.1;gbkey=CDS;gene=Anapc5;product=anaphase-promoting complex subunit 5 isoform X5;protein_id=XP_036021287.1;extra_copy_number=0
CM058245.1	Liftoff	CDS	124315107	124315254	.	-	.	ID=cds-XP_036021287.1;Parent=rna-XM_036165394.1;Dbxref=GeneID:59008,GenBank:XP_036021287.1,MGI:MGI:1929722;Name=XP_036021287.1;gbkey=CDS;gene=Anapc5;product=anaphase-promoting complex subunit 5 isoform X5;protein_id=XP_036021287.1;extra_copy_number=0
CM058245.1	Liftoff	CDS	124315326	124315433	.	-	.	ID=cds-XP_036021287.1;Parent=rna-XM_036165394.1;Dbxref=GeneID:59008,GenBank:XP_036021287.1,MGI:MGI:1929722;Name=XP_036021287.1;gbkey=CDS;gene=Anapc5;product=anaphase-promoting complex subunit 5 isoform X5;protein_id=XP_036021287.1;extra_copy_number=0
CM058245.1	Liftoff	CDS	124316936	124317057	.	-	.	ID=cds-XP_036021287.1;Parent=rna-XM_036165394.1;Dbxref=GeneID:59008,GenBank:XP_036021287.1,MGI:MGI:1929722;Name=XP_036021287.1;gbkey=CDS;gene=Anapc5;product=anaphase-promoting complex subunit 5 isoform X5;protein_id=XP_036021287.1;extra_copy_number=0
CM058245.1	Liftoff	CDS	124317916	124317990	.	-	.	ID=cds-XP_036021287.1;Parent=rna-XM_036165394.1;Dbxref=GeneID:59008,GenBank:XP_036021287.1,MGI:MGI:1929722;Name=XP_036021287.1;gbkey=CDS;gene=Anapc5;product=anaphase-promoting complex subunit 5 isoform X5;protein_id=XP_036021287.1;extra_copy_number=0
CM058245.1	Liftoff	CDS	124322839	124322974	.	-	.	ID=cds-XP_036021287.1;Parent=rna-XM_036165394.1;Dbxref=GeneID:59008,GenBank:XP_036021287.1,MGI:MGI:1929722;Name=XP_036021287.1;gbkey=CDS;gene=Anapc5;product=anaphase-promoting complex subunit 5 isoform X5;protein_id=XP_036021287.1;extra_copy_number=0
CM058245.1	Liftoff	CDS	124323951	124324093	.	-	.	ID=cds-XP_036021287.1;Parent=rna-XM_036165394.1;Dbxref=GeneID:59008,GenBank:XP_036021287.1,MGI:MGI:1929722;Name=XP_036021287.1;gbkey=CDS;gene=Anapc5;product=anaphase-promoting complex subunit 5 isoform X5;protein_id=XP_036021287.1;extra_copy_number=0
CM058245.1	Liftoff	CDS	124325630	124325719	.	-	.	ID=cds-XP_036021287.1;Parent=rna-XM_036165394.1;Dbxref=GeneID:59008,GenBank:XP_036021287.1,MGI:MGI:1929722;Name=XP_036021287.1;gbkey=CDS;gene=Anapc5;product=anaphase-promoting complex subunit 5 isoform X5;protein_id=XP_036021287.1;extra_copy_number=0
CM058245.1	Liftoff	CDS	124326323	124326404	.	-	.	ID=cds-XP_036021287.1;Parent=rna-XM_036165394.1;Dbxref=GeneID:59008,GenBank:XP_036021287.1,MGI:MGI:1929722;Name=XP_036021287.1;gbkey=CDS;gene=Anapc5;product=anaphase-promoting complex subunit 5 isoform X5;protein_id=XP_036021287.1;extra_copy_number=0
CM058245.1	Liftoff	CDS	124329745	124329935	.	-	.	ID=cds-XP_036021287.1;Parent=rna-XM_036165394.1;Dbxref=GeneID:59008,GenBank:XP_036021287.1,MGI:MGI:1929722;Name=XP_036021287.1;gbkey=CDS;gene=Anapc5;product=anaphase-promoting complex subunit 5 isoform X5;protein_id=XP_036021287.1;extra_copy_number=0
CM058245.1	Liftoff	CDS	124330800	124330901	.	-	.	ID=cds-XP_036021287.1;Parent=rna-XM_036165394.1;Dbxref=GeneID:59008,GenBank:XP_036021287.1,MGI:MGI:1929722;Name=XP_036021287.1;gbkey=CDS;gene=Anapc5;product=anaphase-promoting complex subunit 5 isoform X5;protein_id=XP_036021287.1;extra_copy_number=0
CM058245.1	Liftoff	CDS	124338049	124338115	.	-	.	ID=cds-XP_036021287.1;Parent=rna-XM_036165394.1;Dbxref=GeneID:59008,GenBank:XP_036021287.1,MGI:MGI:1929722;Name=XP_036021287.1;gbkey=CDS;gene=Anapc5;product=anaphase-promoting complex subunit 5 isoform X5;protein_id=XP_036021287.1;extra_copy_number=0
CM058245.1	Liftoff	CDS	124341321	124341487	.	-	.	ID=cds-XP_036021287.1;Parent=rna-XM_036165394.1;Dbxref=GeneID:59008,GenBank:XP_036021287.1,MGI:MGI:1929722;Name=XP_036021287.1;gbkey=CDS;gene=Anapc5;product=anaphase-promoting complex subunit 5 isoform X5;protein_id=XP_036021287.1;extra_copy_number=0
CM058245.1	Liftoff	transcript	124311215	124345839	.	-	.	ID=rna-XR_387575.2;Parent=gene-Anapc5;Dbxref=GeneID:59008,GenBank:XR_387575.2,MGI:MGI:1929722;Name=XR_387575.2;gbkey=misc_RNA;gene=Anapc5;model_evidence=Supporting evidence includes similarity to: 17 mRNAs%2C 354 ESTs%2C 2959 long SRA reads%2C and 92%25 coverage of the annotated genomic feature by RNAseq alignments%2C including 51 samples with support for all annotated introns;product=anaphase-promoting complex subunit 5%2C transcript variant X6;transcript_id=XR_387575.2;extra_copy_number=0
CM058245.1	Liftoff	exon	124311215	124311514	.	-	.	ID=exon-XR_387575.2-16;Parent=rna-XR_387575.2;Dbxref=GeneID:59008,GenBank:XR_387575.2,MGI:MGI:1929722;gbkey=misc_RNA;gene=Anapc5;product=anaphase-promoting complex subunit 5%2C transcript variant X6;transcript_id=XR_387575.2;extra_copy_number=0
CM058245.1	Liftoff	exon	124311797	124311959	.	-	.	ID=exon-XR_387575.2-15;Parent=rna-XR_387575.2;Dbxref=GeneID:59008,GenBank:XR_387575.2,MGI:MGI:1929722;gbkey=misc_RNA;gene=Anapc5;product=anaphase-promoting complex subunit 5%2C transcript variant X6;transcript_id=XR_387575.2;extra_copy_number=0
CM058245.1	Liftoff	exon	124315107	124315234	.	-	.	ID=exon-XR_387575.2-14;Parent=rna-XR_387575.2;Dbxref=GeneID:59008,GenBank:XR_387575.2,MGI:MGI:1929722;gbkey=misc_RNA;gene=Anapc5;product=anaphase-promoting complex subunit 5%2C transcript variant X6;transcript_id=XR_387575.2;extra_copy_number=0
CM058245.1	Liftoff	exon	124315326	124315433	.	-	.	ID=exon-XR_387575.2-13;Parent=rna-XR_387575.2;Dbxref=GeneID:59008,GenBank:XR_387575.2,MGI:MGI:1929722;gbkey=misc_RNA;gene=Anapc5;product=anaphase-promoting complex subunit 5%2C transcript variant X6;transcript_id=XR_387575.2;extra_copy_number=0
CM058245.1	Liftoff	exon	124317916	124317990	.	-	.	ID=exon-XR_387575.2-12;Parent=rna-XR_387575.2;Dbxref=GeneID:59008,GenBank:XR_387575.2,MGI:MGI:1929722;gbkey=misc_RNA;gene=Anapc5;product=anaphase-promoting complex subunit 5%2C transcript variant X6;transcript_id=XR_387575.2;extra_copy_number=0
CM058245.1	Liftoff	exon	124322839	124322974	.	-	.	ID=exon-XR_387575.2-11;Parent=rna-XR_387575.2;Dbxref=GeneID:59008,GenBank:XR_387575.2,MGI:MGI:1929722;gbkey=misc_RNA;gene=Anapc5;product=anaphase-promoting complex subunit 5%2C transcript variant X6;transcript_id=XR_387575.2;extra_copy_number=0
CM058245.1	Liftoff	exon	124323951	124324132	.	-	.	ID=exon-XR_387575.2-10;Parent=rna-XR_387575.2;Dbxref=GeneID:59008,GenBank:XR_387575.2,MGI:MGI:1929722;gbkey=misc_RNA;gene=Anapc5;product=anaphase-promoting complex subunit 5%2C transcript variant X6;transcript_id=XR_387575.2;extra_copy_number=0
CM058245.1	Liftoff	exon	124325630	124325719	.	-	.	ID=exon-XR_387575.2-9;Parent=rna-XR_387575.2;Dbxref=GeneID:59008,GenBank:XR_387575.2,MGI:MGI:1929722;gbkey=misc_RNA;gene=Anapc5;product=anaphase-promoting complex subunit 5%2C transcript variant X6;transcript_id=XR_387575.2;extra_copy_number=0
CM058245.1	Liftoff	exon	124326323	124326404	.	-	.	ID=exon-XR_387575.2-8;Parent=rna-XR_387575.2;Dbxref=GeneID:59008,GenBank:XR_387575.2,MGI:MGI:1929722;gbkey=misc_RNA;gene=Anapc5;product=anaphase-promoting complex subunit 5%2C transcript variant X6;transcript_id=XR_387575.2;extra_copy_number=0
CM058245.1	Liftoff	exon	124329745	124329935	.	-	.	ID=exon-XR_387575.2-7;Parent=rna-XR_387575.2;Dbxref=GeneID:59008,GenBank:XR_387575.2,MGI:MGI:1929722;gbkey=misc_RNA;gene=Anapc5;product=anaphase-promoting complex subunit 5%2C transcript variant X6;transcript_id=XR_387575.2;extra_copy_number=0
CM058245.1	Liftoff	exon	124330800	124330901	.	-	.	ID=exon-XR_387575.2-6;Parent=rna-XR_387575.2;Dbxref=GeneID:59008,GenBank:XR_387575.2,MGI:MGI:1929722;gbkey=misc_RNA;gene=Anapc5;product=anaphase-promoting complex subunit 5%2C transcript variant X6;transcript_id=XR_387575.2;extra_copy_number=0
CM058245.1	Liftoff	exon	124338049	124338115	.	-	.	ID=exon-XR_387575.2-5;Parent=rna-XR_387575.2;Dbxref=GeneID:59008,GenBank:XR_387575.2,MGI:MGI:1929722;gbkey=misc_RNA;gene=Anapc5;product=anaphase-promoting complex subunit 5%2C transcript variant X6;transcript_id=XR_387575.2;extra_copy_number=0
CM058245.1	Liftoff	exon	124341321	124341504	.	-	.	ID=exon-XR_387575.2-4;Parent=rna-XR_387575.2;Dbxref=GeneID:59008,GenBank:XR_387575.2,MGI:MGI:1929722;gbkey=misc_RNA;gene=Anapc5;product=anaphase-promoting complex subunit 5%2C transcript variant X6;transcript_id=XR_387575.2;extra_copy_number=0
CM058245.1	Liftoff	exon	124342354	124342463	.	-	.	ID=exon-XR_387575.2-3;Parent=rna-XR_387575.2;Dbxref=GeneID:59008,GenBank:XR_387575.2,MGI:MGI:1929722;gbkey=misc_RNA;gene=Anapc5;product=anaphase-promoting complex subunit 5%2C transcript variant X6;transcript_id=XR_387575.2;extra_copy_number=0
CM058245.1	Liftoff	exon	124343108	124343187	.	-	.	ID=exon-XR_387575.2-2;Parent=rna-XR_387575.2;Dbxref=GeneID:59008,GenBank:XR_387575.2,MGI:MGI:1929722;gbkey=misc_RNA;gene=Anapc5;product=anaphase-promoting complex subunit 5%2C transcript variant X6;transcript_id=XR_387575.2;extra_copy_number=0
CM058245.1	Liftoff	exon	124344480	124345839	.	-	.	ID=exon-XR_387575.2-1;Parent=rna-XR_387575.2;Dbxref=GeneID:59008,GenBank:XR_387575.2,MGI:MGI:1929722;gbkey=misc_RNA;gene=Anapc5;product=anaphase-promoting complex subunit 5%2C transcript variant X6;transcript_id=XR_387575.2;extra_copy_number=0
CM058245.1	Liftoff	gene	124372951	124373437	.	-	.	ID=gene-Gm33044;Dbxref=GeneID:102635796,MGI:MGI:5592203;Name=Gm33044;description=predicted gene%2C 33044;gbkey=Gene;gene=Gm33044;gene_biotype=lncRNA;coverage=1.0;sequence_ID=1.0;extra_copy_number=0;copy_num_ID=gene-Gm33044_0
CM058245.1	Liftoff	lnc_RNA	124372951	124373437	.	-	.	ID=rna-NR_169045.1;Parent=gene-Gm33044;Dbxref=GeneID:102635796,GenBank:NR_169045.1,MGI:MGI:5592203;Name=NR_169045.1;gbkey=ncRNA;gene=Gm33044;product=predicted gene%2C 33044;transcript_id=NR_169045.1;extra_copy_number=0
CM058245.1	Liftoff	exon	124372951	124373246	.	-	.	ID=exon-NR_169045.1-2;Parent=rna-NR_169045.1;Dbxref=GeneID:102635796,GenBank:NR_169045.1,MGI:MGI:5592203;gbkey=ncRNA;gene=Gm33044;product=predicted gene%2C 33044;transcript_id=NR_169045.1;extra_copy_number=0
CM058245.1	Liftoff	exon	124373334	124373437	.	-	.	ID=exon-NR_169045.1-1;Parent=rna-NR_169045.1;Dbxref=GeneID:102635796,GenBank:NR_169045.1,MGI:MGI:5592203;gbkey=ncRNA;gene=Gm33044;product=predicted gene%2C 33044;transcript_id=NR_169045.1;extra_copy_number=0
CM058245.1	Liftoff	gene	124373708	124392625	.	+	.	ID=gene-Rnf34;Dbxref=GeneID:80751,MGI:MGI:2153340;Name=Rnf34;description=ring finger protein 34;gbkey=Gene;gene=Rnf34;gene_biotype=protein_coding;gene_synonym=RIFF;coverage=1.0;sequence_ID=1.0;valid_ORFs=3;extra_copy_number=0;copy_num_ID=gene-Rnf34_0
CM058245.1	Liftoff	mRNA	124373708	124392625	.	+	.	ID=rna-NM_001417908.1;Parent=gene-Rnf34;Dbxref=GeneID:80751,GenBank:NM_001417908.1,MGI:MGI:2153340;Name=NM_001417908.1;gbkey=mRNA;gene=Rnf34;product=ring finger protein 34%2C transcript variant 2;transcript_id=NM_001417908.1;matches_ref_protein=True;valid_ORF=True;extra_copy_number=0
CM058245.1	Liftoff	exon	124373708	124373799	.	+	.	ID=exon-NM_001417908.1-1;Parent=rna-NM_001417908.1;Dbxref=GeneID:80751,GenBank:NM_001417908.1,MGI:MGI:2153340;gbkey=mRNA;gene=Rnf34;product=ring finger protein 34%2C transcript variant 2;transcript_id=NM_001417908.1;extra_copy_number=0
CM058245.1	Liftoff	exon	124385369	124385587	.	+	.	ID=exon-NM_001417908.1-2;Parent=rna-NM_001417908.1;Dbxref=GeneID:80751,GenBank:NM_001417908.1,MGI:MGI:2153340;gbkey=mRNA;gene=Rnf34;product=ring finger protein 34%2C transcript variant 2;transcript_id=NM_001417908.1;extra_copy_number=0
CM058245.1	Liftoff	exon	124385930	124386053	.	+	.	ID=exon-NM_001417908.1-3;Parent=rna-NM_001417908.1;Dbxref=GeneID:80751,GenBank:NM_001417908.1,MGI:MGI:2153340;gbkey=mRNA;gene=Rnf34;product=ring finger protein 34%2C transcript variant 2;transcript_id=NM_001417908.1;extra_copy_number=0
CM058245.1	Liftoff	exon	124387667	124388074	.	+	.	ID=exon-NM_001417908.1-4;Parent=rna-NM_001417908.1;Dbxref=GeneID:80751,GenBank:NM_001417908.1,MGI:MGI:2153340;gbkey=mRNA;gene=Rnf34;product=ring finger protein 34%2C transcript variant 2;transcript_id=NM_001417908.1;extra_copy_number=0
CM058245.1	Liftoff	exon	124390482	124390586	.	+	.	ID=exon-NM_001417908.1-5;Parent=rna-NM_001417908.1;Dbxref=GeneID:80751,GenBank:NM_001417908.1,MGI:MGI:2153340;gbkey=mRNA;gene=Rnf34;product=ring finger protein 34%2C transcript variant 2;transcript_id=NM_001417908.1;extra_copy_number=0
CM058245.1	Liftoff	exon	124390800	124391001	.	+	.	ID=exon-NM_001417908.1-6;Parent=rna-NM_001417908.1;Dbxref=GeneID:80751,GenBank:NM_001417908.1,MGI:MGI:2153340;gbkey=mRNA;gene=Rnf34;product=ring finger protein 34%2C transcript variant 2;transcript_id=NM_001417908.1;extra_copy_number=0
CM058245.1	Liftoff	exon	124391717	124392625	.	+	.	ID=exon-NM_001417908.1-7;Parent=rna-NM_001417908.1;Dbxref=GeneID:80751,GenBank:NM_001417908.1,MGI:MGI:2153340;gbkey=mRNA;gene=Rnf34;product=ring finger protein 34%2C transcript variant 2;transcript_id=NM_001417908.1;extra_copy_number=0
CM058245.1	Liftoff	CDS	124385985	124386053	.	+	.	ID=cds-NP_001404837.1;Parent=rna-NM_001417908.1;Dbxref=GeneID:80751,GenBank:NP_001404837.1,MGI:MGI:2153340;Name=NP_001404837.1;Note=isoform 2 is encoded by transcript variant 2;gbkey=CDS;gene=Rnf34;product=E3 ubiquitin-protein ligase RNF34 isoform 2;protein_id=NP_001404837.1;extra_copy_number=0
CM058245.1	Liftoff	CDS	124387667	124388074	.	+	.	ID=cds-NP_001404837.1;Parent=rna-NM_001417908.1;Dbxref=GeneID:80751,GenBank:NP_001404837.1,MGI:MGI:2153340;Name=NP_001404837.1;Note=isoform 2 is encoded by transcript variant 2;gbkey=CDS;gene=Rnf34;product=E3 ubiquitin-protein ligase RNF34 isoform 2;protein_id=NP_001404837.1;extra_copy_number=0
CM058245.1	Liftoff	CDS	124390482	124390586	.	+	.	ID=cds-NP_001404837.1;Parent=rna-NM_001417908.1;Dbxref=GeneID:80751,GenBank:NP_001404837.1,MGI:MGI:2153340;Name=NP_001404837.1;Note=isoform 2 is encoded by transcript variant 2;gbkey=CDS;gene=Rnf34;product=E3 ubiquitin-protein ligase RNF34 isoform 2;protein_id=NP_001404837.1;extra_copy_number=0
CM058245.1	Liftoff	CDS	124390800	124391001	.	+	.	ID=cds-NP_001404837.1;Parent=rna-NM_001417908.1;Dbxref=GeneID:80751,GenBank:NP_001404837.1,MGI:MGI:2153340;Name=NP_001404837.1;Note=isoform 2 is encoded by transcript variant 2;gbkey=CDS;gene=Rnf34;product=E3 ubiquitin-protein ligase RNF34 isoform 2;protein_id=NP_001404837.1;extra_copy_number=0
CM058245.1	Liftoff	CDS	124391717	124391907	.	+	.	ID=cds-NP_001404837.1;Parent=rna-NM_001417908.1;Dbxref=GeneID:80751,GenBank:NP_001404837.1,MGI:MGI:2153340;Name=NP_001404837.1;Note=isoform 2 is encoded by transcript variant 2;gbkey=CDS;gene=Rnf34;product=E3 ubiquitin-protein ligase RNF34 isoform 2;protein_id=NP_001404837.1;extra_copy_number=0
CM058245.1	Liftoff	mRNA	124373708	124392625	.	+	.	ID=rna-NM_001417909.1;Parent=gene-Rnf34;Dbxref=GeneID:80751,GenBank:NM_001417909.1,MGI:MGI:2153340;Name=NM_001417909.1;gbkey=mRNA;gene=Rnf34;product=ring finger protein 34%2C transcript variant 3;transcript_id=NM_001417909.1;matches_ref_protein=True;valid_ORF=True;extra_copy_number=0
CM058245.1	Liftoff	exon	124373708	124373799	.	+	.	ID=exon-NM_001417909.1-1;Parent=rna-NM_001417909.1;Dbxref=GeneID:80751,GenBank:NM_001417909.1,MGI:MGI:2153340;gbkey=mRNA;gene=Rnf34;product=ring finger protein 34%2C transcript variant 3;transcript_id=NM_001417909.1;extra_copy_number=0
CM058245.1	Liftoff	exon	124387667	124388074	.	+	.	ID=exon-NM_001417909.1-2;Parent=rna-NM_001417909.1;Dbxref=GeneID:80751,GenBank:NM_001417909.1,MGI:MGI:2153340;gbkey=mRNA;gene=Rnf34;product=ring finger protein 34%2C transcript variant 3;transcript_id=NM_001417909.1;extra_copy_number=0
CM058245.1	Liftoff	exon	124390482	124390586	.	+	.	ID=exon-NM_001417909.1-3;Parent=rna-NM_001417909.1;Dbxref=GeneID:80751,GenBank:NM_001417909.1,MGI:MGI:2153340;gbkey=mRNA;gene=Rnf34;product=ring finger protein 34%2C transcript variant 3;transcript_id=NM_001417909.1;extra_copy_number=0
CM058245.1	Liftoff	exon	124390800	124391001	.	+	.	ID=exon-NM_001417909.1-4;Parent=rna-NM_001417909.1;Dbxref=GeneID:80751,GenBank:NM_001417909.1,MGI:MGI:2153340;gbkey=mRNA;gene=Rnf34;product=ring finger protein 34%2C transcript variant 3;transcript_id=NM_001417909.1;extra_copy_number=0
CM058245.1	Liftoff	exon	124391717	124392625	.	+	.	ID=exon-NM_001417909.1-5;Parent=rna-NM_001417909.1;Dbxref=GeneID:80751,GenBank:NM_001417909.1,MGI:MGI:2153340;gbkey=mRNA;gene=Rnf34;product=ring finger protein 34%2C transcript variant 3;transcript_id=NM_001417909.1;extra_copy_number=0
CM058245.1	Liftoff	CDS	124373794	124373799	.	+	.	ID=cds-NP_001404838.1;Parent=rna-NM_001417909.1;Dbxref=GeneID:80751,GenBank:NP_001404838.1,MGI:MGI:2153340;Name=NP_001404838.1;Note=isoform 3 is encoded by transcript variant 3;gbkey=CDS;gene=Rnf34;product=E3 ubiquitin-protein ligase RNF34 isoform 3;protein_id=NP_001404838.1;extra_copy_number=0
CM058245.1	Liftoff	CDS	124387667	124388074	.	+	.	ID=cds-NP_001404838.1;Parent=rna-NM_001417909.1;Dbxref=GeneID:80751,GenBank:NP_001404838.1,MGI:MGI:2153340;Name=NP_001404838.1;Note=isoform 3 is encoded by transcript variant 3;gbkey=CDS;gene=Rnf34;product=E3 ubiquitin-protein ligase RNF34 isoform 3;protein_id=NP_001404838.1;extra_copy_number=0
CM058245.1	Liftoff	CDS	124390482	124390586	.	+	.	ID=cds-NP_001404838.1;Parent=rna-NM_001417909.1;Dbxref=GeneID:80751,GenBank:NP_001404838.1,MGI:MGI:2153340;Name=NP_001404838.1;Note=isoform 3 is encoded by transcript variant 3;gbkey=CDS;gene=Rnf34;product=E3 ubiquitin-protein ligase RNF34 isoform 3;protein_id=NP_001404838.1;extra_copy_number=0
CM058245.1	Liftoff	CDS	124390800	124391001	.	+	.	ID=cds-NP_001404838.1;Parent=rna-NM_001417909.1;Dbxref=GeneID:80751,GenBank:NP_001404838.1,MGI:MGI:2153340;Name=NP_001404838.1;Note=isoform 3 is encoded by transcript variant 3;gbkey=CDS;gene=Rnf34;product=E3 ubiquitin-protein ligase RNF34 isoform 3;protein_id=NP_001404838.1;extra_copy_number=0
CM058245.1	Liftoff	CDS	124391717	124391907	.	+	.	ID=cds-NP_001404838.1;Parent=rna-NM_001417909.1;Dbxref=GeneID:80751,GenBank:NP_001404838.1,MGI:MGI:2153340;Name=NP_001404838.1;Note=isoform 3 is encoded by transcript variant 3;gbkey=CDS;gene=Rnf34;product=E3 ubiquitin-protein ligase RNF34 isoform 3;protein_id=NP_001404838.1;extra_copy_number=0
CM058245.1	Liftoff	mRNA	124373708	124392625	.	+	.	ID=rna-NM_030564.2;Parent=gene-Rnf34;Dbxref=GeneID:80751,GenBank:NM_030564.2,MGI:MGI:2153340;Name=NM_030564.2;gbkey=mRNA;gene=Rnf34;product=ring finger protein 34%2C transcript variant 1;tag=RefSeq Select;transcript_id=NM_030564.2;matches_ref_protein=True;valid_ORF=True;extra_copy_number=0
CM058245.1	Liftoff	exon	124373708	124373799	.	+	.	ID=exon-NM_030564.2-1;Parent=rna-NM_030564.2;Dbxref=GeneID:80751,GenBank:NM_030564.2,MGI:MGI:2153340;gbkey=mRNA;gene=Rnf34;product=ring finger protein 34%2C transcript variant 1;tag=RefSeq Select;transcript_id=NM_030564.2;extra_copy_number=0
CM058245.1	Liftoff	exon	124385369	124385587	.	+	.	ID=exon-NM_030564.2-2;Parent=rna-NM_030564.2;Dbxref=GeneID:80751,GenBank:NM_030564.2,MGI:MGI:2153340;gbkey=mRNA;gene=Rnf34;product=ring finger protein 34%2C transcript variant 1;tag=RefSeq Select;transcript_id=NM_030564.2;extra_copy_number=0
CM058245.1	Liftoff	exon	124387667	124388074	.	+	.	ID=exon-NM_030564.2-3;Parent=rna-NM_030564.2;Dbxref=GeneID:80751,GenBank:NM_030564.2,MGI:MGI:2153340;gbkey=mRNA;gene=Rnf34;product=ring finger protein 34%2C transcript variant 1;tag=RefSeq Select;transcript_id=NM_030564.2;extra_copy_number=0
CM058245.1	Liftoff	exon	124390482	124390586	.	+	.	ID=exon-NM_030564.2-4;Parent=rna-NM_030564.2;Dbxref=GeneID:80751,GenBank:NM_030564.2,MGI:MGI:2153340;gbkey=mRNA;gene=Rnf34;product=ring finger protein 34%2C transcript variant 1;tag=RefSeq Select;transcript_id=NM_030564.2;extra_copy_number=0
CM058245.1	Liftoff	exon	124390800	124391001	.	+	.	ID=exon-NM_030564.2-5;Parent=rna-NM_030564.2;Dbxref=GeneID:80751,GenBank:NM_030564.2,MGI:MGI:2153340;gbkey=mRNA;gene=Rnf34;product=ring finger protein 34%2C transcript variant 1;tag=RefSeq Select;transcript_id=NM_030564.2;extra_copy_number=0
CM058245.1	Liftoff	exon	124391717	124392625	.	+	.	ID=exon-NM_030564.2-6;Parent=rna-NM_030564.2;Dbxref=GeneID:80751,GenBank:NM_030564.2,MGI:MGI:2153340;gbkey=mRNA;gene=Rnf34;product=ring finger protein 34%2C transcript variant 1;tag=RefSeq Select;transcript_id=NM_030564.2;extra_copy_number=0
CM058245.1	Liftoff	CDS	124373794	124373799	.	+	.	ID=cds-NP_085041.1;Parent=rna-NM_030564.2;Dbxref=CCDS:CCDS19656.1,GeneID:80751,GenBank:NP_085041.1,MGI:MGI:2153340;Name=NP_085041.1;Note=isoform 1 is encoded by transcript variant 1;gbkey=CDS;gene=Rnf34;product=E3 ubiquitin-protein ligase RNF34 isoform 1;protein_id=NP_085041.1;tag=RefSeq Select;extra_copy_number=0
CM058245.1	Liftoff	CDS	124385369	124385587	.	+	.	ID=cds-NP_085041.1;Parent=rna-NM_030564.2;Dbxref=CCDS:CCDS19656.1,GeneID:80751,GenBank:NP_085041.1,MGI:MGI:2153340;Name=NP_085041.1;Note=isoform 1 is encoded by transcript variant 1;gbkey=CDS;gene=Rnf34;product=E3 ubiquitin-protein ligase RNF34 isoform 1;protein_id=NP_085041.1;tag=RefSeq Select;extra_copy_number=0
CM058245.1	Liftoff	CDS	124387667	124388074	.	+	.	ID=cds-NP_085041.1;Parent=rna-NM_030564.2;Dbxref=CCDS:CCDS19656.1,GeneID:80751,GenBank:NP_085041.1,MGI:MGI:2153340;Name=NP_085041.1;Note=isoform 1 is encoded by transcript variant 1;gbkey=CDS;gene=Rnf34;product=E3 ubiquitin-protein ligase RNF34 isoform 1;protein_id=NP_085041.1;tag=RefSeq Select;extra_copy_number=0
CM058245.1	Liftoff	CDS	124390482	124390586	.	+	.	ID=cds-NP_085041.1;Parent=rna-NM_030564.2;Dbxref=CCDS:CCDS19656.1,GeneID:80751,GenBank:NP_085041.1,MGI:MGI:2153340;Name=NP_085041.1;Note=isoform 1 is encoded by transcript variant 1;gbkey=CDS;gene=Rnf34;product=E3 ubiquitin-protein ligase RNF34 isoform 1;protein_id=NP_085041.1;tag=RefSeq Select;extra_copy_number=0
CM058245.1	Liftoff	CDS	124390800	124391001	.	+	.	ID=cds-NP_085041.1;Parent=rna-NM_030564.2;Dbxref=CCDS:CCDS19656.1,GeneID:80751,GenBank:NP_085041.1,MGI:MGI:2153340;Name=NP_085041.1;Note=isoform 1 is encoded by transcript variant 1;gbkey=CDS;gene=Rnf34;product=E3 ubiquitin-protein ligase RNF34 isoform 1;protein_id=NP_085041.1;tag=RefSeq Select;extra_copy_number=0
CM058245.1	Liftoff	CDS	124391717	124391907	.	+	.	ID=cds-NP_085041.1;Parent=rna-NM_030564.2;Dbxref=CCDS:CCDS19656.1,GeneID:80751,GenBank:NP_085041.1,MGI:MGI:2153340;Name=NP_085041.1;Note=isoform 1 is encoded by transcript variant 1;gbkey=CDS;gene=Rnf34;product=E3 ubiquitin-protein ligase RNF34 isoform 1;protein_id=NP_085041.1;tag=RefSeq Select;extra_copy_number=0
CM058245.1	Liftoff	gene	124394344	124512948	.	-	.	ID=gene-Kdm2b;Dbxref=GeneID:30841,MGI:MGI:1354737;Name=Kdm2b;description=lysine (K)-specific demethylase 2B;gbkey=Gene;gene=Kdm2b;gene_biotype=protein_coding;gene_synonym=Cxxc2,Fbl10,Fbxl10,Jhdm1b,PCCX2;coverage=1.0;sequence_ID=1.0;valid_ORFs=18;extra_copy_number=0;copy_num_ID=gene-Kdm2b_0
CM058245.1	Liftoff	mRNA	124394344	124512185	.	-	.	ID=rna-NM_001378863.1;Parent=gene-Kdm2b;Dbxref=GeneID:30841,GenBank:NM_001378863.1,MGI:MGI:1354737;Name=NM_001378863.1;gbkey=mRNA;gene=Kdm2b;product=lysine (K)-specific demethylase 2B%2C transcript variant 3;transcript_id=NM_001378863.1;matches_ref_protein=True;valid_ORF=True;extra_copy_number=0
CM058245.1	Liftoff	exon	124394344	124395577	.	-	.	ID=exon-NM_001378863.1-23;Parent=rna-NM_001378863.1;Dbxref=GeneID:30841,GenBank:NM_001378863.1,MGI:MGI:1354737;gbkey=mRNA;gene=Kdm2b;product=lysine (K)-specific demethylase 2B%2C transcript variant 3;transcript_id=NM_001378863.1;extra_copy_number=0
CM058245.1	Liftoff	exon	124402115	124402333	.	-	.	ID=exon-NM_001378863.1-22;Parent=rna-NM_001378863.1;Dbxref=GeneID:30841,GenBank:NM_001378863.1,MGI:MGI:1354737;gbkey=mRNA;gene=Kdm2b;product=lysine (K)-specific demethylase 2B%2C transcript variant 3;transcript_id=NM_001378863.1;extra_copy_number=0
CM058245.1	Liftoff	exon	124402925	124403086	.	-	.	ID=exon-NM_001378863.1-21;Parent=rna-NM_001378863.1;Dbxref=GeneID:30841,GenBank:NM_001378863.1,MGI:MGI:1354737;gbkey=mRNA;gene=Kdm2b;product=lysine (K)-specific demethylase 2B%2C transcript variant 3;transcript_id=NM_001378863.1;extra_copy_number=0
CM058245.1	Liftoff	exon	124403169	124403332	.	-	.	ID=exon-NM_001378863.1-20;Parent=rna-NM_001378863.1;Dbxref=GeneID:30841,GenBank:NM_001378863.1,MGI:MGI:1354737;gbkey=mRNA;gene=Kdm2b;product=lysine (K)-specific demethylase 2B%2C transcript variant 3;transcript_id=NM_001378863.1;extra_copy_number=0
CM058245.1	Liftoff	exon	124403853	124404532	.	-	.	ID=exon-NM_001378863.1-19;Parent=rna-NM_001378863.1;Dbxref=GeneID:30841,GenBank:NM_001378863.1,MGI:MGI:1354737;gbkey=mRNA;gene=Kdm2b;product=lysine (K)-specific demethylase 2B%2C transcript variant 3;transcript_id=NM_001378863.1;extra_copy_number=0
CM058245.1	Liftoff	exon	124404700	124404738	.	-	.	ID=exon-NM_001378863.1-18;Parent=rna-NM_001378863.1;Dbxref=GeneID:30841,GenBank:NM_001378863.1,MGI:MGI:1354737;gbkey=mRNA;gene=Kdm2b;product=lysine (K)-specific demethylase 2B%2C transcript variant 3;transcript_id=NM_001378863.1;extra_copy_number=0
CM058245.1	Liftoff	exon	124405317	124405430	.	-	.	ID=exon-NM_001378863.1-17;Parent=rna-NM_001378863.1;Dbxref=GeneID:30841,GenBank:NM_001378863.1,MGI:MGI:1354737;gbkey=mRNA;gene=Kdm2b;product=lysine (K)-specific demethylase 2B%2C transcript variant 3;transcript_id=NM_001378863.1;extra_copy_number=0
CM058245.1	Liftoff	exon	124405644	124405904	.	-	.	ID=exon-NM_001378863.1-16;Parent=rna-NM_001378863.1;Dbxref=GeneID:30841,GenBank:NM_001378863.1,MGI:MGI:1354737;gbkey=mRNA;gene=Kdm2b;product=lysine (K)-specific demethylase 2B%2C transcript variant 3;transcript_id=NM_001378863.1;extra_copy_number=0
CM058245.1	Liftoff	exon	124406082	124406168	.	-	.	ID=exon-NM_001378863.1-15;Parent=rna-NM_001378863.1;Dbxref=GeneID:30841,GenBank:NM_001378863.1,MGI:MGI:1354737;gbkey=mRNA;gene=Kdm2b;product=lysine (K)-specific demethylase 2B%2C transcript variant 3;transcript_id=NM_001378863.1;extra_copy_number=0
CM058245.1	Liftoff	exon	124406999	124407142	.	-	.	ID=exon-NM_001378863.1-14;Parent=rna-NM_001378863.1;Dbxref=GeneID:30841,GenBank:NM_001378863.1,MGI:MGI:1354737;gbkey=mRNA;gene=Kdm2b;product=lysine (K)-specific demethylase 2B%2C transcript variant 3;transcript_id=NM_001378863.1;extra_copy_number=0
CM058245.1	Liftoff	exon	124412210	124412434	.	-	.	ID=exon-NM_001378863.1-13;Parent=rna-NM_001378863.1;Dbxref=GeneID:30841,GenBank:NM_001378863.1,MGI:MGI:1354737;gbkey=mRNA;gene=Kdm2b;product=lysine (K)-specific demethylase 2B%2C transcript variant 3;transcript_id=NM_001378863.1;extra_copy_number=0
CM058245.1	Liftoff	exon	124445058	124445144	.	-	.	ID=exon-NM_001378863.1-12;Parent=rna-NM_001378863.1;Dbxref=GeneID:30841,GenBank:NM_001378863.1,MGI:MGI:1354737;gbkey=mRNA;gene=Kdm2b;product=lysine (K)-specific demethylase 2B%2C transcript variant 3;transcript_id=NM_001378863.1;extra_copy_number=0
CM058245.1	Liftoff	exon	124456138	124456622	.	-	.	ID=exon-NM_001378863.1-11;Parent=rna-NM_001378863.1;Dbxref=GeneID:30841,GenBank:NM_001378863.1,MGI:MGI:1354737;gbkey=mRNA;gene=Kdm2b;product=lysine (K)-specific demethylase 2B%2C transcript variant 3;transcript_id=NM_001378863.1;extra_copy_number=0
CM058245.1	Liftoff	exon	124458404	124458530	.	-	.	ID=exon-NM_001378863.1-10;Parent=rna-NM_001378863.1;Dbxref=GeneID:30841,GenBank:NM_001378863.1,MGI:MGI:1354737;gbkey=mRNA;gene=Kdm2b;product=lysine (K)-specific demethylase 2B%2C transcript variant 3;transcript_id=NM_001378863.1;extra_copy_number=0
CM058245.1	Liftoff	exon	124464625	124464740	.	-	.	ID=exon-NM_001378863.1-9;Parent=rna-NM_001378863.1;Dbxref=GeneID:30841,GenBank:NM_001378863.1,MGI:MGI:1354737;gbkey=mRNA;gene=Kdm2b;product=lysine (K)-specific demethylase 2B%2C transcript variant 3;transcript_id=NM_001378863.1;extra_copy_number=0
CM058245.1	Liftoff	exon	124471399	124471552	.	-	.	ID=exon-NM_001378863.1-8;Parent=rna-NM_001378863.1;Dbxref=GeneID:30841,GenBank:NM_001378863.1,MGI:MGI:1354737;gbkey=mRNA;gene=Kdm2b;product=lysine (K)-specific demethylase 2B%2C transcript variant 3;transcript_id=NM_001378863.1;extra_copy_number=0
CM058245.1	Liftoff	exon	124472742	124472835	.	-	.	ID=exon-NM_001378863.1-7;Parent=rna-NM_001378863.1;Dbxref=GeneID:30841,GenBank:NM_001378863.1,MGI:MGI:1354737;gbkey=mRNA;gene=Kdm2b;product=lysine (K)-specific demethylase 2B%2C transcript variant 3;transcript_id=NM_001378863.1;extra_copy_number=0
CM058245.1	Liftoff	exon	124484686	124484792	.	-	.	ID=exon-NM_001378863.1-6;Parent=rna-NM_001378863.1;Dbxref=GeneID:30841,GenBank:NM_001378863.1,MGI:MGI:1354737;gbkey=mRNA;gene=Kdm2b;product=lysine (K)-specific demethylase 2B%2C transcript variant 3;transcript_id=NM_001378863.1;extra_copy_number=0
CM058245.1	Liftoff	exon	124485083	124485261	.	-	.	ID=exon-NM_001378863.1-5;Parent=rna-NM_001378863.1;Dbxref=GeneID:30841,GenBank:NM_001378863.1,MGI:MGI:1354737;gbkey=mRNA;gene=Kdm2b;product=lysine (K)-specific demethylase 2B%2C transcript variant 3;transcript_id=NM_001378863.1;extra_copy_number=0
CM058245.1	Liftoff	exon	124506455	124506501	.	-	.	ID=exon-NM_001378863.1-4;Parent=rna-NM_001378863.1;Dbxref=GeneID:30841,GenBank:NM_001378863.1,MGI:MGI:1354737;gbkey=mRNA;gene=Kdm2b;product=lysine (K)-specific demethylase 2B%2C transcript variant 3;transcript_id=NM_001378863.1;extra_copy_number=0
CM058245.1	Liftoff	exon	124508140	124508218	.	-	.	ID=exon-NM_001378863.1-3;Parent=rna-NM_001378863.1;Dbxref=GeneID:30841,GenBank:NM_001378863.1,MGI:MGI:1354737;gbkey=mRNA;gene=Kdm2b;product=lysine (K)-specific demethylase 2B%2C transcript variant 3;transcript_id=NM_001378863.1;extra_copy_number=0
CM058245.1	Liftoff	exon	124511340	124511484	.	-	.	ID=exon-NM_001378863.1-2;Parent=rna-NM_001378863.1;Dbxref=GeneID:30841,GenBank:NM_001378863.1,MGI:MGI:1354737;gbkey=mRNA;gene=Kdm2b;product=lysine (K)-specific demethylase 2B%2C transcript variant 3;transcript_id=NM_001378863.1;extra_copy_number=0
CM058245.1	Liftoff	exon	124512145	124512185	.	-	.	ID=exon-NM_001378863.1-1;Parent=rna-NM_001378863.1;Dbxref=GeneID:30841,GenBank:NM_001378863.1,MGI:MGI:1354737;gbkey=mRNA;gene=Kdm2b;product=lysine (K)-specific demethylase 2B%2C transcript variant 3;transcript_id=NM_001378863.1;extra_copy_number=0
CM058245.1	Liftoff	CDS	124395396	124395577	.	-	.	ID=cds-NP_001365792.1;Parent=rna-NM_001378863.1;Dbxref=GeneID:30841,GenBank:NP_001365792.1,MGI:MGI:1354737;Name=NP_001365792.1;Note=isoform 3 is encoded by transcript variant 3;gbkey=CDS;gene=Kdm2b;product=lysine-specific demethylase 2B isoform 3;protein_id=NP_001365792.1;extra_copy_number=0
CM058245.1	Liftoff	CDS	124402115	124402333	.	-	.	ID=cds-NP_001365792.1;Parent=rna-NM_001378863.1;Dbxref=GeneID:30841,GenBank:NP_001365792.1,MGI:MGI:1354737;Name=NP_001365792.1;Note=isoform 3 is encoded by transcript variant 3;gbkey=CDS;gene=Kdm2b;product=lysine-specific demethylase 2B isoform 3;protein_id=NP_001365792.1;extra_copy_number=0
CM058245.1	Liftoff	CDS	124402925	124403086	.	-	.	ID=cds-NP_001365792.1;Parent=rna-NM_001378863.1;Dbxref=GeneID:30841,GenBank:NP_001365792.1,MGI:MGI:1354737;Name=NP_001365792.1;Note=isoform 3 is encoded by transcript variant 3;gbkey=CDS;gene=Kdm2b;product=lysine-specific demethylase 2B isoform 3;protein_id=NP_001365792.1;extra_copy_number=0
CM058245.1	Liftoff	CDS	124403169	124403332	.	-	.	ID=cds-NP_001365792.1;Parent=rna-NM_001378863.1;Dbxref=GeneID:30841,GenBank:NP_001365792.1,MGI:MGI:1354737;Name=NP_001365792.1;Note=isoform 3 is encoded by transcript variant 3;gbkey=CDS;gene=Kdm2b;product=lysine-specific demethylase 2B isoform 3;protein_id=NP_001365792.1;extra_copy_number=0
CM058245.1	Liftoff	CDS	124403853	124404532	.	-	.	ID=cds-NP_001365792.1;Parent=rna-NM_001378863.1;Dbxref=GeneID:30841,GenBank:NP_001365792.1,MGI:MGI:1354737;Name=NP_001365792.1;Note=isoform 3 is encoded by transcript variant 3;gbkey=CDS;gene=Kdm2b;product=lysine-specific demethylase 2B isoform 3;protein_id=NP_001365792.1;extra_copy_number=0
CM058245.1	Liftoff	CDS	124404700	124404738	.	-	.	ID=cds-NP_001365792.1;Parent=rna-NM_001378863.1;Dbxref=GeneID:30841,GenBank:NP_001365792.1,MGI:MGI:1354737;Name=NP_001365792.1;Note=isoform 3 is encoded by transcript variant 3;gbkey=CDS;gene=Kdm2b;product=lysine-specific demethylase 2B isoform 3;protein_id=NP_001365792.1;extra_copy_number=0
CM058245.1	Liftoff	CDS	124405317	124405430	.	-	.	ID=cds-NP_001365792.1;Parent=rna-NM_001378863.1;Dbxref=GeneID:30841,GenBank:NP_001365792.1,MGI:MGI:1354737;Name=NP_001365792.1;Note=isoform 3 is encoded by transcript variant 3;gbkey=CDS;gene=Kdm2b;product=lysine-specific demethylase 2B isoform 3;protein_id=NP_001365792.1;extra_copy_number=0
CM058245.1	Liftoff	CDS	124405644	124405904	.	-	.	ID=cds-NP_001365792.1;Parent=rna-NM_001378863.1;Dbxref=GeneID:30841,GenBank:NP_001365792.1,MGI:MGI:1354737;Name=NP_001365792.1;Note=isoform 3 is encoded by transcript variant 3;gbkey=CDS;gene=Kdm2b;product=lysine-specific demethylase 2B isoform 3;protein_id=NP_001365792.1;extra_copy_number=0
CM058245.1	Liftoff	CDS	124406082	124406168	.	-	.	ID=cds-NP_001365792.1;Parent=rna-NM_001378863.1;Dbxref=GeneID:30841,GenBank:NP_001365792.1,MGI:MGI:1354737;Name=NP_001365792.1;Note=isoform 3 is encoded by transcript variant 3;gbkey=CDS;gene=Kdm2b;product=lysine-specific demethylase 2B isoform 3;protein_id=NP_001365792.1;extra_copy_number=0
CM058245.1	Liftoff	CDS	124406999	124407142	.	-	.	ID=cds-NP_001365792.1;Parent=rna-NM_001378863.1;Dbxref=GeneID:30841,GenBank:NP_001365792.1,MGI:MGI:1354737;Name=NP_001365792.1;Note=isoform 3 is encoded by transcript variant 3;gbkey=CDS;gene=Kdm2b;product=lysine-specific demethylase 2B isoform 3;protein_id=NP_001365792.1;extra_copy_number=0
CM058245.1	Liftoff	CDS	124412210	124412434	.	-	.	ID=cds-NP_001365792.1;Parent=rna-NM_001378863.1;Dbxref=GeneID:30841,GenBank:NP_001365792.1,MGI:MGI:1354737;Name=NP_001365792.1;Note=isoform 3 is encoded by transcript variant 3;gbkey=CDS;gene=Kdm2b;product=lysine-specific demethylase 2B isoform 3;protein_id=NP_001365792.1;extra_copy_number=0
CM058245.1	Liftoff	CDS	124445058	124445144	.	-	.	ID=cds-NP_001365792.1;Parent=rna-NM_001378863.1;Dbxref=GeneID:30841,GenBank:NP_001365792.1,MGI:MGI:1354737;Name=NP_001365792.1;Note=isoform 3 is encoded by transcript variant 3;gbkey=CDS;gene=Kdm2b;product=lysine-specific demethylase 2B isoform 3;protein_id=NP_001365792.1;extra_copy_number=0
CM058245.1	Liftoff	CDS	124456138	124456622	.	-	.	ID=cds-NP_001365792.1;Parent=rna-NM_001378863.1;Dbxref=GeneID:30841,GenBank:NP_001365792.1,MGI:MGI:1354737;Name=NP_001365792.1;Note=isoform 3 is encoded by transcript variant 3;gbkey=CDS;gene=Kdm2b;product=lysine-specific demethylase 2B isoform 3;protein_id=NP_001365792.1;extra_copy_number=0
CM058245.1	Liftoff	CDS	124458404	124458530	.	-	.	ID=cds-NP_001365792.1;Parent=rna-NM_001378863.1;Dbxref=GeneID:30841,GenBank:NP_001365792.1,MGI:MGI:1354737;Name=NP_001365792.1;Note=isoform 3 is encoded by transcript variant 3;gbkey=CDS;gene=Kdm2b;product=lysine-specific demethylase 2B isoform 3;protein_id=NP_001365792.1;extra_copy_number=0
CM058245.1	Liftoff	CDS	124464625	124464740	.	-	.	ID=cds-NP_001365792.1;Parent=rna-NM_001378863.1;Dbxref=GeneID:30841,GenBank:NP_001365792.1,MGI:MGI:1354737;Name=NP_001365792.1;Note=isoform 3 is encoded by transcript variant 3;gbkey=CDS;gene=Kdm2b;product=lysine-specific demethylase 2B isoform 3;protein_id=NP_001365792.1;extra_copy_number=0
CM058245.1	Liftoff	CDS	124471399	124471552	.	-	.	ID=cds-NP_001365792.1;Parent=rna-NM_001378863.1;Dbxref=GeneID:30841,GenBank:NP_001365792.1,MGI:MGI:1354737;Name=NP_001365792.1;Note=isoform 3 is encoded by transcript variant 3;gbkey=CDS;gene=Kdm2b;product=lysine-specific demethylase 2B isoform 3;protein_id=NP_001365792.1;extra_copy_number=0
CM058245.1	Liftoff	CDS	124472742	124472835	.	-	.	ID=cds-NP_001365792.1;Parent=rna-NM_001378863.1;Dbxref=GeneID:30841,GenBank:NP_001365792.1,MGI:MGI:1354737;Name=NP_001365792.1;Note=isoform 3 is encoded by transcript variant 3;gbkey=CDS;gene=Kdm2b;product=lysine-specific demethylase 2B isoform 3;protein_id=NP_001365792.1;extra_copy_number=0
CM058245.1	Liftoff	CDS	124484686	124484792	.	-	.	ID=cds-NP_001365792.1;Parent=rna-NM_001378863.1;Dbxref=GeneID:30841,GenBank:NP_001365792.1,MGI:MGI:1354737;Name=NP_001365792.1;Note=isoform 3 is encoded by transcript variant 3;gbkey=CDS;gene=Kdm2b;product=lysine-specific demethylase 2B isoform 3;protein_id=NP_001365792.1;extra_copy_number=0
CM058245.1	Liftoff	CDS	124485083	124485261	.	-	.	ID=cds-NP_001365792.1;Parent=rna-NM_001378863.1;Dbxref=GeneID:30841,GenBank:NP_001365792.1,MGI:MGI:1354737;Name=NP_001365792.1;Note=isoform 3 is encoded by transcript variant 3;gbkey=CDS;gene=Kdm2b;product=lysine-specific demethylase 2B isoform 3;protein_id=NP_001365792.1;extra_copy_number=0
CM058245.1	Liftoff	CDS	124506455	124506501	.	-	.	ID=cds-NP_001365792.1;Parent=rna-NM_001378863.1;Dbxref=GeneID:30841,GenBank:NP_001365792.1,MGI:MGI:1354737;Name=NP_001365792.1;Note=isoform 3 is encoded by transcript variant 3;gbkey=CDS;gene=Kdm2b;product=lysine-specific demethylase 2B isoform 3;protein_id=NP_001365792.1;extra_copy_number=0
CM058245.1	Liftoff	CDS	124508140	124508218	.	-	.	ID=cds-NP_001365792.1;Parent=rna-NM_001378863.1;Dbxref=GeneID:30841,GenBank:NP_001365792.1,MGI:MGI:1354737;Name=NP_001365792.1;Note=isoform 3 is encoded by transcript variant 3;gbkey=CDS;gene=Kdm2b;product=lysine-specific demethylase 2B isoform 3;protein_id=NP_001365792.1;extra_copy_number=0
CM058245.1	Liftoff	CDS	124511340	124511484	.	-	.	ID=cds-NP_001365792.1;Parent=rna-NM_001378863.1;Dbxref=GeneID:30841,GenBank:NP_001365792.1,MGI:MGI:1354737;Name=NP_001365792.1;Note=isoform 3 is encoded by transcript variant 3;gbkey=CDS;gene=Kdm2b;product=lysine-specific demethylase 2B isoform 3;protein_id=NP_001365792.1;extra_copy_number=0
CM058245.1	Liftoff	CDS	124512145	124512159	.	-	.	ID=cds-NP_001365792.1;Parent=rna-NM_001378863.1;Dbxref=GeneID:30841,GenBank:NP_001365792.1,MGI:MGI:1354737;Name=NP_001365792.1;Note=isoform 3 is encoded by transcript variant 3;gbkey=CDS;gene=Kdm2b;product=lysine-specific demethylase 2B isoform 3;protein_id=NP_001365792.1;extra_copy_number=0
CM058245.1	Liftoff	mRNA	124394344	124424037	.	-	.	ID=rna-NM_001378864.1;Parent=gene-Kdm2b;Dbxref=GeneID:30841,GenBank:NM_001378864.1,MGI:MGI:1354737;Name=NM_001378864.1;gbkey=mRNA;gene=Kdm2b;product=lysine (K)-specific demethylase 2B%2C transcript variant 4;transcript_id=NM_001378864.1;matches_ref_protein=True;valid_ORF=True;extra_copy_number=0
CM058245.1	Liftoff	exon	124394344	124395577	.	-	.	ID=exon-NM_001378864.1-12;Parent=rna-NM_001378864.1;Dbxref=GeneID:30841,GenBank:NM_001378864.1,MGI:MGI:1354737;gbkey=mRNA;gene=Kdm2b;product=lysine (K)-specific demethylase 2B%2C transcript variant 4;transcript_id=NM_001378864.1;extra_copy_number=0
CM058245.1	Liftoff	exon	124402115	124402333	.	-	.	ID=exon-NM_001378864.1-11;Parent=rna-NM_001378864.1;Dbxref=GeneID:30841,GenBank:NM_001378864.1,MGI:MGI:1354737;gbkey=mRNA;gene=Kdm2b;product=lysine (K)-specific demethylase 2B%2C transcript variant 4;transcript_id=NM_001378864.1;extra_copy_number=0
CM058245.1	Liftoff	exon	124402925	124403086	.	-	.	ID=exon-NM_001378864.1-10;Parent=rna-NM_001378864.1;Dbxref=GeneID:30841,GenBank:NM_001378864.1,MGI:MGI:1354737;gbkey=mRNA;gene=Kdm2b;product=lysine (K)-specific demethylase 2B%2C transcript variant 4;transcript_id=NM_001378864.1;extra_copy_number=0
CM058245.1	Liftoff	exon	124403169	124403332	.	-	.	ID=exon-NM_001378864.1-9;Parent=rna-NM_001378864.1;Dbxref=GeneID:30841,GenBank:NM_001378864.1,MGI:MGI:1354737;gbkey=mRNA;gene=Kdm2b;product=lysine (K)-specific demethylase 2B%2C transcript variant 4;transcript_id=NM_001378864.1;extra_copy_number=0
CM058245.1	Liftoff	exon	124403853	124404532	.	-	.	ID=exon-NM_001378864.1-8;Parent=rna-NM_001378864.1;Dbxref=GeneID:30841,GenBank:NM_001378864.1,MGI:MGI:1354737;gbkey=mRNA;gene=Kdm2b;product=lysine (K)-specific demethylase 2B%2C transcript variant 4;transcript_id=NM_001378864.1;extra_copy_number=0
CM058245.1	Liftoff	exon	124404700	124404738	.	-	.	ID=exon-NM_001378864.1-7;Parent=rna-NM_001378864.1;Dbxref=GeneID:30841,GenBank:NM_001378864.1,MGI:MGI:1354737;gbkey=mRNA;gene=Kdm2b;product=lysine (K)-specific demethylase 2B%2C transcript variant 4;transcript_id=NM_001378864.1;extra_copy_number=0
CM058245.1	Liftoff	exon	124405317	124405430	.	-	.	ID=exon-NM_001378864.1-6;Parent=rna-NM_001378864.1;Dbxref=GeneID:30841,GenBank:NM_001378864.1,MGI:MGI:1354737;gbkey=mRNA;gene=Kdm2b;product=lysine (K)-specific demethylase 2B%2C transcript variant 4;transcript_id=NM_001378864.1;extra_copy_number=0
CM058245.1	Liftoff	exon	124405644	124405913	.	-	.	ID=exon-NM_001378864.1-5;Parent=rna-NM_001378864.1;Dbxref=GeneID:30841,GenBank:NM_001378864.1,MGI:MGI:1354737;gbkey=mRNA;gene=Kdm2b;product=lysine (K)-specific demethylase 2B%2C transcript variant 4;transcript_id=NM_001378864.1;extra_copy_number=0
CM058245.1	Liftoff	exon	124406082	124406168	.	-	.	ID=exon-NM_001378864.1-4;Parent=rna-NM_001378864.1;Dbxref=GeneID:30841,GenBank:NM_001378864.1,MGI:MGI:1354737;gbkey=mRNA;gene=Kdm2b;product=lysine (K)-specific demethylase 2B%2C transcript variant 4;transcript_id=NM_001378864.1;extra_copy_number=0
CM058245.1	Liftoff	exon	124406999	124407142	.	-	.	ID=exon-NM_001378864.1-3;Parent=rna-NM_001378864.1;Dbxref=GeneID:30841,GenBank:NM_001378864.1,MGI:MGI:1354737;gbkey=mRNA;gene=Kdm2b;product=lysine (K)-specific demethylase 2B%2C transcript variant 4;transcript_id=NM_001378864.1;extra_copy_number=0
CM058245.1	Liftoff	exon	124412210	124412434	.	-	.	ID=exon-NM_001378864.1-2;Parent=rna-NM_001378864.1;Dbxref=GeneID:30841,GenBank:NM_001378864.1,MGI:MGI:1354737;gbkey=mRNA;gene=Kdm2b;product=lysine (K)-specific demethylase 2B%2C transcript variant 4;transcript_id=NM_001378864.1;extra_copy_number=0
CM058245.1	Liftoff	exon	124423819	124424037	.	-	.	ID=exon-NM_001378864.1-1;Parent=rna-NM_001378864.1;Dbxref=GeneID:30841,GenBank:NM_001378864.1,MGI:MGI:1354737;gbkey=mRNA;gene=Kdm2b;product=lysine (K)-specific demethylase 2B%2C transcript variant 4;transcript_id=NM_001378864.1;extra_copy_number=0
CM058245.1	Liftoff	CDS	124395396	124395577	.	-	.	ID=cds-NP_001365793.1;Parent=rna-NM_001378864.1;Dbxref=GeneID:30841,GenBank:NP_001365793.1,MGI:MGI:1354737;Name=NP_001365793.1;Note=isoform 4 is encoded by transcript variant 4;gbkey=CDS;gene=Kdm2b;product=lysine-specific demethylase 2B isoform 4;protein_id=NP_001365793.1;extra_copy_number=0
CM058245.1	Liftoff	CDS	124402115	124402333	.	-	.	ID=cds-NP_001365793.1;Parent=rna-NM_001378864.1;Dbxref=GeneID:30841,GenBank:NP_001365793.1,MGI:MGI:1354737;Name=NP_001365793.1;Note=isoform 4 is encoded by transcript variant 4;gbkey=CDS;gene=Kdm2b;product=lysine-specific demethylase 2B isoform 4;protein_id=NP_001365793.1;extra_copy_number=0
CM058245.1	Liftoff	CDS	124402925	124403086	.	-	.	ID=cds-NP_001365793.1;Parent=rna-NM_001378864.1;Dbxref=GeneID:30841,GenBank:NP_001365793.1,MGI:MGI:1354737;Name=NP_001365793.1;Note=isoform 4 is encoded by transcript variant 4;gbkey=CDS;gene=Kdm2b;product=lysine-specific demethylase 2B isoform 4;protein_id=NP_001365793.1;extra_copy_number=0
CM058245.1	Liftoff	CDS	124403169	124403332	.	-	.	ID=cds-NP_001365793.1;Parent=rna-NM_001378864.1;Dbxref=GeneID:30841,GenBank:NP_001365793.1,MGI:MGI:1354737;Name=NP_001365793.1;Note=isoform 4 is encoded by transcript variant 4;gbkey=CDS;gene=Kdm2b;product=lysine-specific demethylase 2B isoform 4;protein_id=NP_001365793.1;extra_copy_number=0
CM058245.1	Liftoff	CDS	124403853	124404532	.	-	.	ID=cds-NP_001365793.1;Parent=rna-NM_001378864.1;Dbxref=GeneID:30841,GenBank:NP_001365793.1,MGI:MGI:1354737;Name=NP_001365793.1;Note=isoform 4 is encoded by transcript variant 4;gbkey=CDS;gene=Kdm2b;product=lysine-specific demethylase 2B isoform 4;protein_id=NP_001365793.1;extra_copy_number=0
CM058245.1	Liftoff	CDS	124404700	124404738	.	-	.	ID=cds-NP_001365793.1;Parent=rna-NM_001378864.1;Dbxref=GeneID:30841,GenBank:NP_001365793.1,MGI:MGI:1354737;Name=NP_001365793.1;Note=isoform 4 is encoded by transcript variant 4;gbkey=CDS;gene=Kdm2b;product=lysine-specific demethylase 2B isoform 4;protein_id=NP_001365793.1;extra_copy_number=0
CM058245.1	Liftoff	CDS	124405317	124405430	.	-	.	ID=cds-NP_001365793.1;Parent=rna-NM_001378864.1;Dbxref=GeneID:30841,GenBank:NP_001365793.1,MGI:MGI:1354737;Name=NP_001365793.1;Note=isoform 4 is encoded by transcript variant 4;gbkey=CDS;gene=Kdm2b;product=lysine-specific demethylase 2B isoform 4;protein_id=NP_001365793.1;extra_copy_number=0
CM058245.1	Liftoff	CDS	124405644	124405913	.	-	.	ID=cds-NP_001365793.1;Parent=rna-NM_001378864.1;Dbxref=GeneID:30841,GenBank:NP_001365793.1,MGI:MGI:1354737;Name=NP_001365793.1;Note=isoform 4 is encoded by transcript variant 4;gbkey=CDS;gene=Kdm2b;product=lysine-specific demethylase 2B isoform 4;protein_id=NP_001365793.1;extra_copy_number=0
CM058245.1	Liftoff	CDS	124406082	124406168	.	-	.	ID=cds-NP_001365793.1;Parent=rna-NM_001378864.1;Dbxref=GeneID:30841,GenBank:NP_001365793.1,MGI:MGI:1354737;Name=NP_001365793.1;Note=isoform 4 is encoded by transcript variant 4;gbkey=CDS;gene=Kdm2b;product=lysine-specific demethylase 2B isoform 4;protein_id=NP_001365793.1;extra_copy_number=0
CM058245.1	Liftoff	CDS	124406999	124407142	.	-	.	ID=cds-NP_001365793.1;Parent=rna-NM_001378864.1;Dbxref=GeneID:30841,GenBank:NP_001365793.1,MGI:MGI:1354737;Name=NP_001365793.1;Note=isoform 4 is encoded by transcript variant 4;gbkey=CDS;gene=Kdm2b;product=lysine-specific demethylase 2B isoform 4;protein_id=NP_001365793.1;extra_copy_number=0
CM058245.1	Liftoff	CDS	124412210	124412434	.	-	.	ID=cds-NP_001365793.1;Parent=rna-NM_001378864.1;Dbxref=GeneID:30841,GenBank:NP_001365793.1,MGI:MGI:1354737;Name=NP_001365793.1;Note=isoform 4 is encoded by transcript variant 4;gbkey=CDS;gene=Kdm2b;product=lysine-specific demethylase 2B isoform 4;protein_id=NP_001365793.1;extra_copy_number=0
CM058245.1	Liftoff	CDS	124423819	124423872	.	-	.	ID=cds-NP_001365793.1;Parent=rna-NM_001378864.1;Dbxref=GeneID:30841,GenBank:NP_001365793.1,MGI:MGI:1354737;Name=NP_001365793.1;Note=isoform 4 is encoded by transcript variant 4;gbkey=CDS;gene=Kdm2b;product=lysine-specific demethylase 2B isoform 4;protein_id=NP_001365793.1;extra_copy_number=0
CM058245.1	Liftoff	mRNA	124394344	124424037	.	-	.	ID=rna-NM_001378865.1;Parent=gene-Kdm2b;Dbxref=GeneID:30841,GenBank:NM_001378865.1,MGI:MGI:1354737;Name=NM_001378865.1;gbkey=mRNA;gene=Kdm2b;product=lysine (K)-specific demethylase 2B%2C transcript variant 5;transcript_id=NM_001378865.1;matches_ref_protein=True;valid_ORF=True;extra_copy_number=0
CM058245.1	Liftoff	exon	124394344	124395577	.	-	.	ID=exon-NM_001378865.1-11;Parent=rna-NM_001378865.1;Dbxref=GeneID:30841,GenBank:NM_001378865.1,MGI:MGI:1354737;gbkey=mRNA;gene=Kdm2b;product=lysine (K)-specific demethylase 2B%2C transcript variant 5;transcript_id=NM_001378865.1;extra_copy_number=0
CM058245.1	Liftoff	exon	124402115	124402333	.	-	.	ID=exon-NM_001378865.1-10;Parent=rna-NM_001378865.1;Dbxref=GeneID:30841,GenBank:NM_001378865.1,MGI:MGI:1354737;gbkey=mRNA;gene=Kdm2b;product=lysine (K)-specific demethylase 2B%2C transcript variant 5;transcript_id=NM_001378865.1;extra_copy_number=0
CM058245.1	Liftoff	exon	124402925	124403086	.	-	.	ID=exon-NM_001378865.1-9;Parent=rna-NM_001378865.1;Dbxref=GeneID:30841,GenBank:NM_001378865.1,MGI:MGI:1354737;gbkey=mRNA;gene=Kdm2b;product=lysine (K)-specific demethylase 2B%2C transcript variant 5;transcript_id=NM_001378865.1;extra_copy_number=0
CM058245.1	Liftoff	exon	124403169	124403332	.	-	.	ID=exon-NM_001378865.1-8;Parent=rna-NM_001378865.1;Dbxref=GeneID:30841,GenBank:NM_001378865.1,MGI:MGI:1354737;gbkey=mRNA;gene=Kdm2b;product=lysine (K)-specific demethylase 2B%2C transcript variant 5;transcript_id=NM_001378865.1;extra_copy_number=0
CM058245.1	Liftoff	exon	124403853	124404532	.	-	.	ID=exon-NM_001378865.1-7;Parent=rna-NM_001378865.1;Dbxref=GeneID:30841,GenBank:NM_001378865.1,MGI:MGI:1354737;gbkey=mRNA;gene=Kdm2b;product=lysine (K)-specific demethylase 2B%2C transcript variant 5;transcript_id=NM_001378865.1;extra_copy_number=0
CM058245.1	Liftoff	exon	124404700	124404738	.	-	.	ID=exon-NM_001378865.1-6;Parent=rna-NM_001378865.1;Dbxref=GeneID:30841,GenBank:NM_001378865.1,MGI:MGI:1354737;gbkey=mRNA;gene=Kdm2b;product=lysine (K)-specific demethylase 2B%2C transcript variant 5;transcript_id=NM_001378865.1;extra_copy_number=0
CM058245.1	Liftoff	exon	124405644	124405904	.	-	.	ID=exon-NM_001378865.1-5;Parent=rna-NM_001378865.1;Dbxref=GeneID:30841,GenBank:NM_001378865.1,MGI:MGI:1354737;gbkey=mRNA;gene=Kdm2b;product=lysine (K)-specific demethylase 2B%2C transcript variant 5;transcript_id=NM_001378865.1;extra_copy_number=0
CM058245.1	Liftoff	exon	124406082	124406168	.	-	.	ID=exon-NM_001378865.1-4;Parent=rna-NM_001378865.1;Dbxref=GeneID:30841,GenBank:NM_001378865.1,MGI:MGI:1354737;gbkey=mRNA;gene=Kdm2b;product=lysine (K)-specific demethylase 2B%2C transcript variant 5;transcript_id=NM_001378865.1;extra_copy_number=0
CM058245.1	Liftoff	exon	124406999	124407142	.	-	.	ID=exon-NM_001378865.1-3;Parent=rna-NM_001378865.1;Dbxref=GeneID:30841,GenBank:NM_001378865.1,MGI:MGI:1354737;gbkey=mRNA;gene=Kdm2b;product=lysine (K)-specific demethylase 2B%2C transcript variant 5;transcript_id=NM_001378865.1;extra_copy_number=0
CM058245.1	Liftoff	exon	124412210	124412434	.	-	.	ID=exon-NM_001378865.1-2;Parent=rna-NM_001378865.1;Dbxref=GeneID:30841,GenBank:NM_001378865.1,MGI:MGI:1354737;gbkey=mRNA;gene=Kdm2b;product=lysine (K)-specific demethylase 2B%2C transcript variant 5;transcript_id=NM_001378865.1;extra_copy_number=0
CM058245.1	Liftoff	exon	124423819	124424037	.	-	.	ID=exon-NM_001378865.1-1;Parent=rna-NM_001378865.1;Dbxref=GeneID:30841,GenBank:NM_001378865.1,MGI:MGI:1354737;gbkey=mRNA;gene=Kdm2b;product=lysine (K)-specific demethylase 2B%2C transcript variant 5;transcript_id=NM_001378865.1;extra_copy_number=0
CM058245.1	Liftoff	CDS	124395396	124395577	.	-	.	ID=cds-NP_001365794.1;Parent=rna-NM_001378865.1;Dbxref=GeneID:30841,GenBank:NP_001365794.1,MGI:MGI:1354737;Name=NP_001365794.1;Note=isoform 5 is encoded by transcript variant 5;gbkey=CDS;gene=Kdm2b;product=lysine-specific demethylase 2B isoform 5;protein_id=NP_001365794.1;extra_copy_number=0
CM058245.1	Liftoff	CDS	124402115	124402333	.	-	.	ID=cds-NP_001365794.1;Parent=rna-NM_001378865.1;Dbxref=GeneID:30841,GenBank:NP_001365794.1,MGI:MGI:1354737;Name=NP_001365794.1;Note=isoform 5 is encoded by transcript variant 5;gbkey=CDS;gene=Kdm2b;product=lysine-specific demethylase 2B isoform 5;protein_id=NP_001365794.1;extra_copy_number=0
CM058245.1	Liftoff	CDS	124402925	124403086	.	-	.	ID=cds-NP_001365794.1;Parent=rna-NM_001378865.1;Dbxref=GeneID:30841,GenBank:NP_001365794.1,MGI:MGI:1354737;Name=NP_001365794.1;Note=isoform 5 is encoded by transcript variant 5;gbkey=CDS;gene=Kdm2b;product=lysine-specific demethylase 2B isoform 5;protein_id=NP_001365794.1;extra_copy_number=0
CM058245.1	Liftoff	CDS	124403169	124403332	.	-	.	ID=cds-NP_001365794.1;Parent=rna-NM_001378865.1;Dbxref=GeneID:30841,GenBank:NP_001365794.1,MGI:MGI:1354737;Name=NP_001365794.1;Note=isoform 5 is encoded by transcript variant 5;gbkey=CDS;gene=Kdm2b;product=lysine-specific demethylase 2B isoform 5;protein_id=NP_001365794.1;extra_copy_number=0
CM058245.1	Liftoff	CDS	124403853	124404532	.	-	.	ID=cds-NP_001365794.1;Parent=rna-NM_001378865.1;Dbxref=GeneID:30841,GenBank:NP_001365794.1,MGI:MGI:1354737;Name=NP_001365794.1;Note=isoform 5 is encoded by transcript variant 5;gbkey=CDS;gene=Kdm2b;product=lysine-specific demethylase 2B isoform 5;protein_id=NP_001365794.1;extra_copy_number=0
CM058245.1	Liftoff	CDS	124404700	124404738	.	-	.	ID=cds-NP_001365794.1;Parent=rna-NM_001378865.1;Dbxref=GeneID:30841,GenBank:NP_001365794.1,MGI:MGI:1354737;Name=NP_001365794.1;Note=isoform 5 is encoded by transcript variant 5;gbkey=CDS;gene=Kdm2b;product=lysine-specific demethylase 2B isoform 5;protein_id=NP_001365794.1;extra_copy_number=0
CM058245.1	Liftoff	CDS	124405644	124405904	.	-	.	ID=cds-NP_001365794.1;Parent=rna-NM_001378865.1;Dbxref=GeneID:30841,GenBank:NP_001365794.1,MGI:MGI:1354737;Name=NP_001365794.1;Note=isoform 5 is encoded by transcript variant 5;gbkey=CDS;gene=Kdm2b;product=lysine-specific demethylase 2B isoform 5;protein_id=NP_001365794.1;extra_copy_number=0
CM058245.1	Liftoff	CDS	124406082	124406168	.	-	.	ID=cds-NP_001365794.1;Parent=rna-NM_001378865.1;Dbxref=GeneID:30841,GenBank:NP_001365794.1,MGI:MGI:1354737;Name=NP_001365794.1;Note=isoform 5 is encoded by transcript variant 5;gbkey=CDS;gene=Kdm2b;product=lysine-specific demethylase 2B isoform 5;protein_id=NP_001365794.1;extra_copy_number=0
CM058245.1	Liftoff	CDS	124406999	124407142	.	-	.	ID=cds-NP_001365794.1;Parent=rna-NM_001378865.1;Dbxref=GeneID:30841,GenBank:NP_001365794.1,MGI:MGI:1354737;Name=NP_001365794.1;Note=isoform 5 is encoded by transcript variant 5;gbkey=CDS;gene=Kdm2b;product=lysine-specific demethylase 2B isoform 5;protein_id=NP_001365794.1;extra_copy_number=0
CM058245.1	Liftoff	CDS	124412210	124412434	.	-	.	ID=cds-NP_001365794.1;Parent=rna-NM_001378865.1;Dbxref=GeneID:30841,GenBank:NP_001365794.1,MGI:MGI:1354737;Name=NP_001365794.1;Note=isoform 5 is encoded by transcript variant 5;gbkey=CDS;gene=Kdm2b;product=lysine-specific demethylase 2B isoform 5;protein_id=NP_001365794.1;extra_copy_number=0
CM058245.1	Liftoff	CDS	124423819	124423872	.	-	.	ID=cds-NP_001365794.1;Parent=rna-NM_001378865.1;Dbxref=GeneID:30841,GenBank:NP_001365794.1,MGI:MGI:1354737;Name=NP_001365794.1;Note=isoform 5 is encoded by transcript variant 5;gbkey=CDS;gene=Kdm2b;product=lysine-specific demethylase 2B isoform 5;protein_id=NP_001365794.1;extra_copy_number=0
CM058245.1	Liftoff	mRNA	124394344	124512948	.	-	.	ID=rna-XM_006530376.4;Parent=gene-Kdm2b;Dbxref=GeneID:30841,GenBank:XM_006530376.4,MGI:MGI:1354737;Name=XM_006530376.4;gbkey=mRNA;gene=Kdm2b;model_evidence=Supporting evidence includes similarity to: 8 mRNAs%2C 32 ESTs%2C 8 Proteins%2C 1220 long SRA reads%2C and 100%25 coverage of the annotated genomic feature by RNAseq alignments%2C including 28 samples with support for all annotated introns;product=lysine (K)-specific demethylase 2B%2C transcript variant X4;transcript_id=XM_006530376.4;matches_ref_protein=True;valid_ORF=True;extra_copy_number=0
CM058245.1	Liftoff	exon	124394344	124395577	.	-	.	ID=exon-XM_006530376.4-22;Parent=rna-XM_006530376.4;Dbxref=GeneID:30841,GenBank:XM_006530376.4,MGI:MGI:1354737;gbkey=mRNA;gene=Kdm2b;product=lysine (K)-specific demethylase 2B%2C transcript variant X4;transcript_id=XM_006530376.4;extra_copy_number=0
CM058245.1	Liftoff	exon	124402115	124402333	.	-	.	ID=exon-XM_006530376.4-21;Parent=rna-XM_006530376.4;Dbxref=GeneID:30841,GenBank:XM_006530376.4,MGI:MGI:1354737;gbkey=mRNA;gene=Kdm2b;product=lysine (K)-specific demethylase 2B%2C transcript variant X4;transcript_id=XM_006530376.4;extra_copy_number=0
CM058245.1	Liftoff	exon	124402925	124403086	.	-	.	ID=exon-XM_006530376.4-20;Parent=rna-XM_006530376.4;Dbxref=GeneID:30841,GenBank:XM_006530376.4,MGI:MGI:1354737;gbkey=mRNA;gene=Kdm2b;product=lysine (K)-specific demethylase 2B%2C transcript variant X4;transcript_id=XM_006530376.4;extra_copy_number=0
CM058245.1	Liftoff	exon	124403169	124403332	.	-	.	ID=exon-XM_006530376.4-19;Parent=rna-XM_006530376.4;Dbxref=GeneID:30841,GenBank:XM_006530376.4,MGI:MGI:1354737;gbkey=mRNA;gene=Kdm2b;product=lysine (K)-specific demethylase 2B%2C transcript variant X4;transcript_id=XM_006530376.4;extra_copy_number=0
CM058245.1	Liftoff	exon	124403853	124404532	.	-	.	ID=exon-XM_006530376.4-18;Parent=rna-XM_006530376.4;Dbxref=GeneID:30841,GenBank:XM_006530376.4,MGI:MGI:1354737;gbkey=mRNA;gene=Kdm2b;product=lysine (K)-specific demethylase 2B%2C transcript variant X4;transcript_id=XM_006530376.4;extra_copy_number=0
CM058245.1	Liftoff	exon	124404700	124404738	.	-	.	ID=exon-XM_006530376.4-17;Parent=rna-XM_006530376.4;Dbxref=GeneID:30841,GenBank:XM_006530376.4,MGI:MGI:1354737;gbkey=mRNA;gene=Kdm2b;product=lysine (K)-specific demethylase 2B%2C transcript variant X4;transcript_id=XM_006530376.4;extra_copy_number=0
CM058245.1	Liftoff	exon	124405644	124405904	.	-	.	ID=exon-XM_006530376.4-16;Parent=rna-XM_006530376.4;Dbxref=GeneID:30841,GenBank:XM_006530376.4,MGI:MGI:1354737;gbkey=mRNA;gene=Kdm2b;product=lysine (K)-specific demethylase 2B%2C transcript variant X4;transcript_id=XM_006530376.4;extra_copy_number=0
CM058245.1	Liftoff	exon	124406082	124406168	.	-	.	ID=exon-XM_006530376.4-15;Parent=rna-XM_006530376.4;Dbxref=GeneID:30841,GenBank:XM_006530376.4,MGI:MGI:1354737;gbkey=mRNA;gene=Kdm2b;product=lysine (K)-specific demethylase 2B%2C transcript variant X4;transcript_id=XM_006530376.4;extra_copy_number=0
CM058245.1	Liftoff	exon	124406999	124407142	.	-	.	ID=exon-XM_006530376.4-14;Parent=rna-XM_006530376.4;Dbxref=GeneID:30841,GenBank:XM_006530376.4,MGI:MGI:1354737;gbkey=mRNA;gene=Kdm2b;product=lysine (K)-specific demethylase 2B%2C transcript variant X4;transcript_id=XM_006530376.4;extra_copy_number=0
CM058245.1	Liftoff	exon	124412210	124412434	.	-	.	ID=exon-XM_006530376.4-13;Parent=rna-XM_006530376.4;Dbxref=GeneID:30841,GenBank:XM_006530376.4,MGI:MGI:1354737;gbkey=mRNA;gene=Kdm2b;product=lysine (K)-specific demethylase 2B%2C transcript variant X4;transcript_id=XM_006530376.4;extra_copy_number=0
CM058245.1	Liftoff	exon	124445058	124445144	.	-	.	ID=exon-XM_006530376.4-12;Parent=rna-XM_006530376.4;Dbxref=GeneID:30841,GenBank:XM_006530376.4,MGI:MGI:1354737;gbkey=mRNA;gene=Kdm2b;product=lysine (K)-specific demethylase 2B%2C transcript variant X4;transcript_id=XM_006530376.4;extra_copy_number=0
CM058245.1	Liftoff	exon	124456138	124456622	.	-	.	ID=exon-XM_006530376.4-11;Parent=rna-XM_006530376.4;Dbxref=GeneID:30841,GenBank:XM_006530376.4,MGI:MGI:1354737;gbkey=mRNA;gene=Kdm2b;product=lysine (K)-specific demethylase 2B%2C transcript variant X4;transcript_id=XM_006530376.4;extra_copy_number=0
CM058245.1	Liftoff	exon	124458404	124458530	.	-	.	ID=exon-XM_006530376.4-10;Parent=rna-XM_006530376.4;Dbxref=GeneID:30841,GenBank:XM_006530376.4,MGI:MGI:1354737;gbkey=mRNA;gene=Kdm2b;product=lysine (K)-specific demethylase 2B%2C transcript variant X4;transcript_id=XM_006530376.4;extra_copy_number=0
CM058245.1	Liftoff	exon	124464625	124464740	.	-	.	ID=exon-XM_006530376.4-9;Parent=rna-XM_006530376.4;Dbxref=GeneID:30841,GenBank:XM_006530376.4,MGI:MGI:1354737;gbkey=mRNA;gene=Kdm2b;product=lysine (K)-specific demethylase 2B%2C transcript variant X4;transcript_id=XM_006530376.4;extra_copy_number=0
CM058245.1	Liftoff	exon	124471399	124471552	.	-	.	ID=exon-XM_006530376.4-8;Parent=rna-XM_006530376.4;Dbxref=GeneID:30841,GenBank:XM_006530376.4,MGI:MGI:1354737;gbkey=mRNA;gene=Kdm2b;product=lysine (K)-specific demethylase 2B%2C transcript variant X4;transcript_id=XM_006530376.4;extra_copy_number=0
CM058245.1	Liftoff	exon	124472742	124472835	.	-	.	ID=exon-XM_006530376.4-7;Parent=rna-XM_006530376.4;Dbxref=GeneID:30841,GenBank:XM_006530376.4,MGI:MGI:1354737;gbkey=mRNA;gene=Kdm2b;product=lysine (K)-specific demethylase 2B%2C transcript variant X4;transcript_id=XM_006530376.4;extra_copy_number=0
CM058245.1	Liftoff	exon	124484686	124484792	.	-	.	ID=exon-XM_006530376.4-6;Parent=rna-XM_006530376.4;Dbxref=GeneID:30841,GenBank:XM_006530376.4,MGI:MGI:1354737;gbkey=mRNA;gene=Kdm2b;product=lysine (K)-specific demethylase 2B%2C transcript variant X4;transcript_id=XM_006530376.4;extra_copy_number=0
CM058245.1	Liftoff	exon	124485083	124485261	.	-	.	ID=exon-XM_006530376.4-5;Parent=rna-XM_006530376.4;Dbxref=GeneID:30841,GenBank:XM_006530376.4,MGI:MGI:1354737;gbkey=mRNA;gene=Kdm2b;product=lysine (K)-specific demethylase 2B%2C transcript variant X4;transcript_id=XM_006530376.4;extra_copy_number=0
CM058245.1	Liftoff	exon	124506455	124506501	.	-	.	ID=exon-XM_006530376.4-4;Parent=rna-XM_006530376.4;Dbxref=GeneID:30841,GenBank:XM_006530376.4,MGI:MGI:1354737;gbkey=mRNA;gene=Kdm2b;product=lysine (K)-specific demethylase 2B%2C transcript variant X4;transcript_id=XM_006530376.4;extra_copy_number=0
CM058245.1	Liftoff	exon	124508140	124508218	.	-	.	ID=exon-XM_006530376.4-3;Parent=rna-XM_006530376.4;Dbxref=GeneID:30841,GenBank:XM_006530376.4,MGI:MGI:1354737;gbkey=mRNA;gene=Kdm2b;product=lysine (K)-specific demethylase 2B%2C transcript variant X4;transcript_id=XM_006530376.4;extra_copy_number=0
CM058245.1	Liftoff	exon	124511340	124511484	.	-	.	ID=exon-XM_006530376.4-2;Parent=rna-XM_006530376.4;Dbxref=GeneID:30841,GenBank:XM_006530376.4,MGI:MGI:1354737;gbkey=mRNA;gene=Kdm2b;product=lysine (K)-specific demethylase 2B%2C transcript variant X4;transcript_id=XM_006530376.4;extra_copy_number=0
CM058245.1	Liftoff	exon	124512546	124512948	.	-	.	ID=exon-XM_006530376.4-1;Parent=rna-XM_006530376.4;Dbxref=GeneID:30841,GenBank:XM_006530376.4,MGI:MGI:1354737;gbkey=mRNA;gene=Kdm2b;product=lysine (K)-specific demethylase 2B%2C transcript variant X4;transcript_id=XM_006530376.4;extra_copy_number=0
CM058245.1	Liftoff	CDS	124395396	124395577	.	-	.	ID=cds-XP_006530439.1;Parent=rna-XM_006530376.4;Dbxref=GeneID:30841,GenBank:XP_006530439.1,MGI:MGI:1354737;Name=XP_006530439.1;gbkey=CDS;gene=Kdm2b;product=lysine-specific demethylase 2B isoform X4;protein_id=XP_006530439.1;extra_copy_number=0
CM058245.1	Liftoff	CDS	124402115	124402333	.	-	.	ID=cds-XP_006530439.1;Parent=rna-XM_006530376.4;Dbxref=GeneID:30841,GenBank:XP_006530439.1,MGI:MGI:1354737;Name=XP_006530439.1;gbkey=CDS;gene=Kdm2b;product=lysine-specific demethylase 2B isoform X4;protein_id=XP_006530439.1;extra_copy_number=0
CM058245.1	Liftoff	CDS	124402925	124403086	.	-	.	ID=cds-XP_006530439.1;Parent=rna-XM_006530376.4;Dbxref=GeneID:30841,GenBank:XP_006530439.1,MGI:MGI:1354737;Name=XP_006530439.1;gbkey=CDS;gene=Kdm2b;product=lysine-specific demethylase 2B isoform X4;protein_id=XP_006530439.1;extra_copy_number=0
CM058245.1	Liftoff	CDS	124403169	124403332	.	-	.	ID=cds-XP_006530439.1;Parent=rna-XM_006530376.4;Dbxref=GeneID:30841,GenBank:XP_006530439.1,MGI:MGI:1354737;Name=XP_006530439.1;gbkey=CDS;gene=Kdm2b;product=lysine-specific demethylase 2B isoform X4;protein_id=XP_006530439.1;extra_copy_number=0
CM058245.1	Liftoff	CDS	124403853	124404532	.	-	.	ID=cds-XP_006530439.1;Parent=rna-XM_006530376.4;Dbxref=GeneID:30841,GenBank:XP_006530439.1,MGI:MGI:1354737;Name=XP_006530439.1;gbkey=CDS;gene=Kdm2b;product=lysine-specific demethylase 2B isoform X4;protein_id=XP_006530439.1;extra_copy_number=0
CM058245.1	Liftoff	CDS	124404700	124404738	.	-	.	ID=cds-XP_006530439.1;Parent=rna-XM_006530376.4;Dbxref=GeneID:30841,GenBank:XP_006530439.1,MGI:MGI:1354737;Name=XP_006530439.1;gbkey=CDS;gene=Kdm2b;product=lysine-specific demethylase 2B isoform X4;protein_id=XP_006530439.1;extra_copy_number=0
CM058245.1	Liftoff	CDS	124405644	124405904	.	-	.	ID=cds-XP_006530439.1;Parent=rna-XM_006530376.4;Dbxref=GeneID:30841,GenBank:XP_006530439.1,MGI:MGI:1354737;Name=XP_006530439.1;gbkey=CDS;gene=Kdm2b;product=lysine-specific demethylase 2B isoform X4;protein_id=XP_006530439.1;extra_copy_number=0
CM058245.1	Liftoff	CDS	124406082	124406168	.	-	.	ID=cds-XP_006530439.1;Parent=rna-XM_006530376.4;Dbxref=GeneID:30841,GenBank:XP_006530439.1,MGI:MGI:1354737;Name=XP_006530439.1;gbkey=CDS;gene=Kdm2b;product=lysine-specific demethylase 2B isoform X4;protein_id=XP_006530439.1;extra_copy_number=0
CM058245.1	Liftoff	CDS	124406999	124407142	.	-	.	ID=cds-XP_006530439.1;Parent=rna-XM_006530376.4;Dbxref=GeneID:30841,GenBank:XP_006530439.1,MGI:MGI:1354737;Name=XP_006530439.1;gbkey=CDS;gene=Kdm2b;product=lysine-specific demethylase 2B isoform X4;protein_id=XP_006530439.1;extra_copy_number=0
CM058245.1	Liftoff	CDS	124412210	124412434	.	-	.	ID=cds-XP_006530439.1;Parent=rna-XM_006530376.4;Dbxref=GeneID:30841,GenBank:XP_006530439.1,MGI:MGI:1354737;Name=XP_006530439.1;gbkey=CDS;gene=Kdm2b;product=lysine-specific demethylase 2B isoform X4;protein_id=XP_006530439.1;extra_copy_number=0
CM058245.1	Liftoff	CDS	124445058	124445144	.	-	.	ID=cds-XP_006530439.1;Parent=rna-XM_006530376.4;Dbxref=GeneID:30841,GenBank:XP_006530439.1,MGI:MGI:1354737;Name=XP_006530439.1;gbkey=CDS;gene=Kdm2b;product=lysine-specific demethylase 2B isoform X4;protein_id=XP_006530439.1;extra_copy_number=0
CM058245.1	Liftoff	CDS	124456138	124456622	.	-	.	ID=cds-XP_006530439.1;Parent=rna-XM_006530376.4;Dbxref=GeneID:30841,GenBank:XP_006530439.1,MGI:MGI:1354737;Name=XP_006530439.1;gbkey=CDS;gene=Kdm2b;product=lysine-specific demethylase 2B isoform X4;protein_id=XP_006530439.1;extra_copy_number=0
CM058245.1	Liftoff	CDS	124458404	124458530	.	-	.	ID=cds-XP_006530439.1;Parent=rna-XM_006530376.4;Dbxref=GeneID:30841,GenBank:XP_006530439.1,MGI:MGI:1354737;Name=XP_006530439.1;gbkey=CDS;gene=Kdm2b;product=lysine-specific demethylase 2B isoform X4;protein_id=XP_006530439.1;extra_copy_number=0
CM058245.1	Liftoff	CDS	124464625	124464740	.	-	.	ID=cds-XP_006530439.1;Parent=rna-XM_006530376.4;Dbxref=GeneID:30841,GenBank:XP_006530439.1,MGI:MGI:1354737;Name=XP_006530439.1;gbkey=CDS;gene=Kdm2b;product=lysine-specific demethylase 2B isoform X4;protein_id=XP_006530439.1;extra_copy_number=0
CM058245.1	Liftoff	CDS	124471399	124471552	.	-	.	ID=cds-XP_006530439.1;Parent=rna-XM_006530376.4;Dbxref=GeneID:30841,GenBank:XP_006530439.1,MGI:MGI:1354737;Name=XP_006530439.1;gbkey=CDS;gene=Kdm2b;product=lysine-specific demethylase 2B isoform X4;protein_id=XP_006530439.1;extra_copy_number=0
CM058245.1	Liftoff	CDS	124472742	124472835	.	-	.	ID=cds-XP_006530439.1;Parent=rna-XM_006530376.4;Dbxref=GeneID:30841,GenBank:XP_006530439.1,MGI:MGI:1354737;Name=XP_006530439.1;gbkey=CDS;gene=Kdm2b;product=lysine-specific demethylase 2B isoform X4;protein_id=XP_006530439.1;extra_copy_number=0
CM058245.1	Liftoff	CDS	124484686	124484792	.	-	.	ID=cds-XP_006530439.1;Parent=rna-XM_006530376.4;Dbxref=GeneID:30841,GenBank:XP_006530439.1,MGI:MGI:1354737;Name=XP_006530439.1;gbkey=CDS;gene=Kdm2b;product=lysine-specific demethylase 2B isoform X4;protein_id=XP_006530439.1;extra_copy_number=0
CM058245.1	Liftoff	CDS	124485083	124485261	.	-	.	ID=cds-XP_006530439.1;Parent=rna-XM_006530376.4;Dbxref=GeneID:30841,GenBank:XP_006530439.1,MGI:MGI:1354737;Name=XP_006530439.1;gbkey=CDS;gene=Kdm2b;product=lysine-specific demethylase 2B isoform X4;protein_id=XP_006530439.1;extra_copy_number=0
CM058245.1	Liftoff	CDS	124506455	124506501	.	-	.	ID=cds-XP_006530439.1;Parent=rna-XM_006530376.4;Dbxref=GeneID:30841,GenBank:XP_006530439.1,MGI:MGI:1354737;Name=XP_006530439.1;gbkey=CDS;gene=Kdm2b;product=lysine-specific demethylase 2B isoform X4;protein_id=XP_006530439.1;extra_copy_number=0
CM058245.1	Liftoff	CDS	124508140	124508218	.	-	.	ID=cds-XP_006530439.1;Parent=rna-XM_006530376.4;Dbxref=GeneID:30841,GenBank:XP_006530439.1,MGI:MGI:1354737;Name=XP_006530439.1;gbkey=CDS;gene=Kdm2b;product=lysine-specific demethylase 2B isoform X4;protein_id=XP_006530439.1;extra_copy_number=0
CM058245.1	Liftoff	CDS	124511340	124511484	.	-	.	ID=cds-XP_006530439.1;Parent=rna-XM_006530376.4;Dbxref=GeneID:30841,GenBank:XP_006530439.1,MGI:MGI:1354737;Name=XP_006530439.1;gbkey=CDS;gene=Kdm2b;product=lysine-specific demethylase 2B isoform X4;protein_id=XP_006530439.1;extra_copy_number=0
CM058245.1	Liftoff	CDS	124512546	124512578	.	-	.	ID=cds-XP_006530439.1;Parent=rna-XM_006530376.4;Dbxref=GeneID:30841,GenBank:XP_006530439.1,MGI:MGI:1354737;Name=XP_006530439.1;gbkey=CDS;gene=Kdm2b;product=lysine-specific demethylase 2B isoform X4;protein_id=XP_006530439.1;extra_copy_number=0
CM058245.1	Liftoff	mRNA	124394344	124512948	.	-	.	ID=rna-XM_011248208.3;Parent=gene-Kdm2b;Dbxref=GeneID:30841,GenBank:XM_011248208.3,MGI:MGI:1354737;Name=XM_011248208.3;gbkey=mRNA;gene=Kdm2b;model_evidence=Supporting evidence includes similarity to: 8 mRNAs%2C 28 ESTs%2C 7 Proteins%2C 1253 long SRA reads%2C and 100%25 coverage of the annotated genomic feature by RNAseq alignments%2C including 33 samples with support for all annotated introns;product=lysine (K)-specific demethylase 2B%2C transcript variant X1;transcript_id=XM_011248208.3;matches_ref_protein=True;valid_ORF=True;extra_copy_number=0
CM058245.1	Liftoff	exon	124394344	124395577	.	-	.	ID=exon-XM_011248208.3-23;Parent=rna-XM_011248208.3;Dbxref=GeneID:30841,GenBank:XM_011248208.3,MGI:MGI:1354737;gbkey=mRNA;gene=Kdm2b;product=lysine (K)-specific demethylase 2B%2C transcript variant X1;transcript_id=XM_011248208.3;extra_copy_number=0
CM058245.1	Liftoff	exon	124402115	124402333	.	-	.	ID=exon-XM_011248208.3-22;Parent=rna-XM_011248208.3;Dbxref=GeneID:30841,GenBank:XM_011248208.3,MGI:MGI:1354737;gbkey=mRNA;gene=Kdm2b;product=lysine (K)-specific demethylase 2B%2C transcript variant X1;transcript_id=XM_011248208.3;extra_copy_number=0
CM058245.1	Liftoff	exon	124402925	124403086	.	-	.	ID=exon-XM_011248208.3-21;Parent=rna-XM_011248208.3;Dbxref=GeneID:30841,GenBank:XM_011248208.3,MGI:MGI:1354737;gbkey=mRNA;gene=Kdm2b;product=lysine (K)-specific demethylase 2B%2C transcript variant X1;transcript_id=XM_011248208.3;extra_copy_number=0
CM058245.1	Liftoff	exon	124403169	124403332	.	-	.	ID=exon-XM_011248208.3-20;Parent=rna-XM_011248208.3;Dbxref=GeneID:30841,GenBank:XM_011248208.3,MGI:MGI:1354737;gbkey=mRNA;gene=Kdm2b;product=lysine (K)-specific demethylase 2B%2C transcript variant X1;transcript_id=XM_011248208.3;extra_copy_number=0
CM058245.1	Liftoff	exon	124403853	124404532	.	-	.	ID=exon-XM_011248208.3-19;Parent=rna-XM_011248208.3;Dbxref=GeneID:30841,GenBank:XM_011248208.3,MGI:MGI:1354737;gbkey=mRNA;gene=Kdm2b;product=lysine (K)-specific demethylase 2B%2C transcript variant X1;transcript_id=XM_011248208.3;extra_copy_number=0
CM058245.1	Liftoff	exon	124404700	124404738	.	-	.	ID=exon-XM_011248208.3-18;Parent=rna-XM_011248208.3;Dbxref=GeneID:30841,GenBank:XM_011248208.3,MGI:MGI:1354737;gbkey=mRNA;gene=Kdm2b;product=lysine (K)-specific demethylase 2B%2C transcript variant X1;transcript_id=XM_011248208.3;extra_copy_number=0
CM058245.1	Liftoff	exon	124405317	124405430	.	-	.	ID=exon-XM_011248208.3-17;Parent=rna-XM_011248208.3;Dbxref=GeneID:30841,GenBank:XM_011248208.3,MGI:MGI:1354737;gbkey=mRNA;gene=Kdm2b;product=lysine (K)-specific demethylase 2B%2C transcript variant X1;transcript_id=XM_011248208.3;extra_copy_number=0
CM058245.1	Liftoff	exon	124405644	124405913	.	-	.	ID=exon-XM_011248208.3-16;Parent=rna-XM_011248208.3;Dbxref=GeneID:30841,GenBank:XM_011248208.3,MGI:MGI:1354737;gbkey=mRNA;gene=Kdm2b;product=lysine (K)-specific demethylase 2B%2C transcript variant X1;transcript_id=XM_011248208.3;extra_copy_number=0
CM058245.1	Liftoff	exon	124406082	124406168	.	-	.	ID=exon-XM_011248208.3-15;Parent=rna-XM_011248208.3;Dbxref=GeneID:30841,GenBank:XM_011248208.3,MGI:MGI:1354737;gbkey=mRNA;gene=Kdm2b;product=lysine (K)-specific demethylase 2B%2C transcript variant X1;transcript_id=XM_011248208.3;extra_copy_number=0
CM058245.1	Liftoff	exon	124406999	124407142	.	-	.	ID=exon-XM_011248208.3-14;Parent=rna-XM_011248208.3;Dbxref=GeneID:30841,GenBank:XM_011248208.3,MGI:MGI:1354737;gbkey=mRNA;gene=Kdm2b;product=lysine (K)-specific demethylase 2B%2C transcript variant X1;transcript_id=XM_011248208.3;extra_copy_number=0
CM058245.1	Liftoff	exon	124412210	124412434	.	-	.	ID=exon-XM_011248208.3-13;Parent=rna-XM_011248208.3;Dbxref=GeneID:30841,GenBank:XM_011248208.3,MGI:MGI:1354737;gbkey=mRNA;gene=Kdm2b;product=lysine (K)-specific demethylase 2B%2C transcript variant X1;transcript_id=XM_011248208.3;extra_copy_number=0
CM058245.1	Liftoff	exon	124445058	124445144	.	-	.	ID=exon-XM_011248208.3-12;Parent=rna-XM_011248208.3;Dbxref=GeneID:30841,GenBank:XM_011248208.3,MGI:MGI:1354737;gbkey=mRNA;gene=Kdm2b;product=lysine (K)-specific demethylase 2B%2C transcript variant X1;transcript_id=XM_011248208.3;extra_copy_number=0
CM058245.1	Liftoff	exon	124456138	124456622	.	-	.	ID=exon-XM_011248208.3-11;Parent=rna-XM_011248208.3;Dbxref=GeneID:30841,GenBank:XM_011248208.3,MGI:MGI:1354737;gbkey=mRNA;gene=Kdm2b;product=lysine (K)-specific demethylase 2B%2C transcript variant X1;transcript_id=XM_011248208.3;extra_copy_number=0
CM058245.1	Liftoff	exon	124458404	124458530	.	-	.	ID=exon-XM_011248208.3-10;Parent=rna-XM_011248208.3;Dbxref=GeneID:30841,GenBank:XM_011248208.3,MGI:MGI:1354737;gbkey=mRNA;gene=Kdm2b;product=lysine (K)-specific demethylase 2B%2C transcript variant X1;transcript_id=XM_011248208.3;extra_copy_number=0
CM058245.1	Liftoff	exon	124464625	124464740	.	-	.	ID=exon-XM_011248208.3-9;Parent=rna-XM_011248208.3;Dbxref=GeneID:30841,GenBank:XM_011248208.3,MGI:MGI:1354737;gbkey=mRNA;gene=Kdm2b;product=lysine (K)-specific demethylase 2B%2C transcript variant X1;transcript_id=XM_011248208.3;extra_copy_number=0
CM058245.1	Liftoff	exon	124471399	124471552	.	-	.	ID=exon-XM_011248208.3-8;Parent=rna-XM_011248208.3;Dbxref=GeneID:30841,GenBank:XM_011248208.3,MGI:MGI:1354737;gbkey=mRNA;gene=Kdm2b;product=lysine (K)-specific demethylase 2B%2C transcript variant X1;transcript_id=XM_011248208.3;extra_copy_number=0
CM058245.1	Liftoff	exon	124472742	124472835	.	-	.	ID=exon-XM_011248208.3-7;Parent=rna-XM_011248208.3;Dbxref=GeneID:30841,GenBank:XM_011248208.3,MGI:MGI:1354737;gbkey=mRNA;gene=Kdm2b;product=lysine (K)-specific demethylase 2B%2C transcript variant X1;transcript_id=XM_011248208.3;extra_copy_number=0
CM058245.1	Liftoff	exon	124484686	124484792	.	-	.	ID=exon-XM_011248208.3-6;Parent=rna-XM_011248208.3;Dbxref=GeneID:30841,GenBank:XM_011248208.3,MGI:MGI:1354737;gbkey=mRNA;gene=Kdm2b;product=lysine (K)-specific demethylase 2B%2C transcript variant X1;transcript_id=XM_011248208.3;extra_copy_number=0
CM058245.1	Liftoff	exon	124485083	124485261	.	-	.	ID=exon-XM_011248208.3-5;Parent=rna-XM_011248208.3;Dbxref=GeneID:30841,GenBank:XM_011248208.3,MGI:MGI:1354737;gbkey=mRNA;gene=Kdm2b;product=lysine (K)-specific demethylase 2B%2C transcript variant X1;transcript_id=XM_011248208.3;extra_copy_number=0
CM058245.1	Liftoff	exon	124506455	124506501	.	-	.	ID=exon-XM_011248208.3-4;Parent=rna-XM_011248208.3;Dbxref=GeneID:30841,GenBank:XM_011248208.3,MGI:MGI:1354737;gbkey=mRNA;gene=Kdm2b;product=lysine (K)-specific demethylase 2B%2C transcript variant X1;transcript_id=XM_011248208.3;extra_copy_number=0
CM058245.1	Liftoff	exon	124508140	124508218	.	-	.	ID=exon-XM_011248208.3-3;Parent=rna-XM_011248208.3;Dbxref=GeneID:30841,GenBank:XM_011248208.3,MGI:MGI:1354737;gbkey=mRNA;gene=Kdm2b;product=lysine (K)-specific demethylase 2B%2C transcript variant X1;transcript_id=XM_011248208.3;extra_copy_number=0
CM058245.1	Liftoff	exon	124511340	124511484	.	-	.	ID=exon-XM_011248208.3-2;Parent=rna-XM_011248208.3;Dbxref=GeneID:30841,GenBank:XM_011248208.3,MGI:MGI:1354737;gbkey=mRNA;gene=Kdm2b;product=lysine (K)-specific demethylase 2B%2C transcript variant X1;transcript_id=XM_011248208.3;extra_copy_number=0
CM058245.1	Liftoff	exon	124512546	124512948	.	-	.	ID=exon-XM_011248208.3-1;Parent=rna-XM_011248208.3;Dbxref=GeneID:30841,GenBank:XM_011248208.3,MGI:MGI:1354737;gbkey=mRNA;gene=Kdm2b;product=lysine (K)-specific demethylase 2B%2C transcript variant X1;transcript_id=XM_011248208.3;extra_copy_number=0
CM058245.1	Liftoff	CDS	124395396	124395577	.	-	.	ID=cds-XP_011246510.1;Parent=rna-XM_011248208.3;Dbxref=GeneID:30841,GenBank:XP_011246510.1,MGI:MGI:1354737;Name=XP_011246510.1;gbkey=CDS;gene=Kdm2b;product=lysine-specific demethylase 2B isoform X1;protein_id=XP_011246510.1;extra_copy_number=0
CM058245.1	Liftoff	CDS	124402115	124402333	.	-	.	ID=cds-XP_011246510.1;Parent=rna-XM_011248208.3;Dbxref=GeneID:30841,GenBank:XP_011246510.1,MGI:MGI:1354737;Name=XP_011246510.1;gbkey=CDS;gene=Kdm2b;product=lysine-specific demethylase 2B isoform X1;protein_id=XP_011246510.1;extra_copy_number=0
CM058245.1	Liftoff	CDS	124402925	124403086	.	-	.	ID=cds-XP_011246510.1;Parent=rna-XM_011248208.3;Dbxref=GeneID:30841,GenBank:XP_011246510.1,MGI:MGI:1354737;Name=XP_011246510.1;gbkey=CDS;gene=Kdm2b;product=lysine-specific demethylase 2B isoform X1;protein_id=XP_011246510.1;extra_copy_number=0
CM058245.1	Liftoff	CDS	124403169	124403332	.	-	.	ID=cds-XP_011246510.1;Parent=rna-XM_011248208.3;Dbxref=GeneID:30841,GenBank:XP_011246510.1,MGI:MGI:1354737;Name=XP_011246510.1;gbkey=CDS;gene=Kdm2b;product=lysine-specific demethylase 2B isoform X1;protein_id=XP_011246510.1;extra_copy_number=0
CM058245.1	Liftoff	CDS	124403853	124404532	.	-	.	ID=cds-XP_011246510.1;Parent=rna-XM_011248208.3;Dbxref=GeneID:30841,GenBank:XP_011246510.1,MGI:MGI:1354737;Name=XP_011246510.1;gbkey=CDS;gene=Kdm2b;product=lysine-specific demethylase 2B isoform X1;protein_id=XP_011246510.1;extra_copy_number=0
CM058245.1	Liftoff	CDS	124404700	124404738	.	-	.	ID=cds-XP_011246510.1;Parent=rna-XM_011248208.3;Dbxref=GeneID:30841,GenBank:XP_011246510.1,MGI:MGI:1354737;Name=XP_011246510.1;gbkey=CDS;gene=Kdm2b;product=lysine-specific demethylase 2B isoform X1;protein_id=XP_011246510.1;extra_copy_number=0
CM058245.1	Liftoff	CDS	124405317	124405430	.	-	.	ID=cds-XP_011246510.1;Parent=rna-XM_011248208.3;Dbxref=GeneID:30841,GenBank:XP_011246510.1,MGI:MGI:1354737;Name=XP_011246510.1;gbkey=CDS;gene=Kdm2b;product=lysine-specific demethylase 2B isoform X1;protein_id=XP_011246510.1;extra_copy_number=0
CM058245.1	Liftoff	CDS	124405644	124405913	.	-	.	ID=cds-XP_011246510.1;Parent=rna-XM_011248208.3;Dbxref=GeneID:30841,GenBank:XP_011246510.1,MGI:MGI:1354737;Name=XP_011246510.1;gbkey=CDS;gene=Kdm2b;product=lysine-specific demethylase 2B isoform X1;protein_id=XP_011246510.1;extra_copy_number=0
CM058245.1	Liftoff	CDS	124406082	124406168	.	-	.	ID=cds-XP_011246510.1;Parent=rna-XM_011248208.3;Dbxref=GeneID:30841,GenBank:XP_011246510.1,MGI:MGI:1354737;Name=XP_011246510.1;gbkey=CDS;gene=Kdm2b;product=lysine-specific demethylase 2B isoform X1;protein_id=XP_011246510.1;extra_copy_number=0
CM058245.1	Liftoff	CDS	124406999	124407142	.	-	.	ID=cds-XP_011246510.1;Parent=rna-XM_011248208.3;Dbxref=GeneID:30841,GenBank:XP_011246510.1,MGI:MGI:1354737;Name=XP_011246510.1;gbkey=CDS;gene=Kdm2b;product=lysine-specific demethylase 2B isoform X1;protein_id=XP_011246510.1;extra_copy_number=0
CM058245.1	Liftoff	CDS	124412210	124412434	.	-	.	ID=cds-XP_011246510.1;Parent=rna-XM_011248208.3;Dbxref=GeneID:30841,GenBank:XP_011246510.1,MGI:MGI:1354737;Name=XP_011246510.1;gbkey=CDS;gene=Kdm2b;product=lysine-specific demethylase 2B isoform X1;protein_id=XP_011246510.1;extra_copy_number=0
CM058245.1	Liftoff	CDS	124445058	124445144	.	-	.	ID=cds-XP_011246510.1;Parent=rna-XM_011248208.3;Dbxref=GeneID:30841,GenBank:XP_011246510.1,MGI:MGI:1354737;Name=XP_011246510.1;gbkey=CDS;gene=Kdm2b;product=lysine-specific demethylase 2B isoform X1;protein_id=XP_011246510.1;extra_copy_number=0
CM058245.1	Liftoff	CDS	124456138	124456622	.	-	.	ID=cds-XP_011246510.1;Parent=rna-XM_011248208.3;Dbxref=GeneID:30841,GenBank:XP_011246510.1,MGI:MGI:1354737;Name=XP_011246510.1;gbkey=CDS;gene=Kdm2b;product=lysine-specific demethylase 2B isoform X1;protein_id=XP_011246510.1;extra_copy_number=0
CM058245.1	Liftoff	CDS	124458404	124458530	.	-	.	ID=cds-XP_011246510.1;Parent=rna-XM_011248208.3;Dbxref=GeneID:30841,GenBank:XP_011246510.1,MGI:MGI:1354737;Name=XP_011246510.1;gbkey=CDS;gene=Kdm2b;product=lysine-specific demethylase 2B isoform X1;protein_id=XP_011246510.1;extra_copy_number=0
CM058245.1	Liftoff	CDS	124464625	124464740	.	-	.	ID=cds-XP_011246510.1;Parent=rna-XM_011248208.3;Dbxref=GeneID:30841,GenBank:XP_011246510.1,MGI:MGI:1354737;Name=XP_011246510.1;gbkey=CDS;gene=Kdm2b;product=lysine-specific demethylase 2B isoform X1;protein_id=XP_011246510.1;extra_copy_number=0
CM058245.1	Liftoff	CDS	124471399	124471552	.	-	.	ID=cds-XP_011246510.1;Parent=rna-XM_011248208.3;Dbxref=GeneID:30841,GenBank:XP_011246510.1,MGI:MGI:1354737;Name=XP_011246510.1;gbkey=CDS;gene=Kdm2b;product=lysine-specific demethylase 2B isoform X1;protein_id=XP_011246510.1;extra_copy_number=0
CM058245.1	Liftoff	CDS	124472742	124472835	.	-	.	ID=cds-XP_011246510.1;Parent=rna-XM_011248208.3;Dbxref=GeneID:30841,GenBank:XP_011246510.1,MGI:MGI:1354737;Name=XP_011246510.1;gbkey=CDS;gene=Kdm2b;product=lysine-specific demethylase 2B isoform X1;protein_id=XP_011246510.1;extra_copy_number=0
CM058245.1	Liftoff	CDS	124484686	124484792	.	-	.	ID=cds-XP_011246510.1;Parent=rna-XM_011248208.3;Dbxref=GeneID:30841,GenBank:XP_011246510.1,MGI:MGI:1354737;Name=XP_011246510.1;gbkey=CDS;gene=Kdm2b;product=lysine-specific demethylase 2B isoform X1;protein_id=XP_011246510.1;extra_copy_number=0
CM058245.1	Liftoff	CDS	124485083	124485261	.	-	.	ID=cds-XP_011246510.1;Parent=rna-XM_011248208.3;Dbxref=GeneID:30841,GenBank:XP_011246510.1,MGI:MGI:1354737;Name=XP_011246510.1;gbkey=CDS;gene=Kdm2b;product=lysine-specific demethylase 2B isoform X1;protein_id=XP_011246510.1;extra_copy_number=0
CM058245.1	Liftoff	CDS	124506455	124506501	.	-	.	ID=cds-XP_011246510.1;Parent=rna-XM_011248208.3;Dbxref=GeneID:30841,GenBank:XP_011246510.1,MGI:MGI:1354737;Name=XP_011246510.1;gbkey=CDS;gene=Kdm2b;product=lysine-specific demethylase 2B isoform X1;protein_id=XP_011246510.1;extra_copy_number=0
CM058245.1	Liftoff	CDS	124508140	124508218	.	-	.	ID=cds-XP_011246510.1;Parent=rna-XM_011248208.3;Dbxref=GeneID:30841,GenBank:XP_011246510.1,MGI:MGI:1354737;Name=XP_011246510.1;gbkey=CDS;gene=Kdm2b;product=lysine-specific demethylase 2B isoform X1;protein_id=XP_011246510.1;extra_copy_number=0
CM058245.1	Liftoff	CDS	124511340	124511484	.	-	.	ID=cds-XP_011246510.1;Parent=rna-XM_011248208.3;Dbxref=GeneID:30841,GenBank:XP_011246510.1,MGI:MGI:1354737;Name=XP_011246510.1;gbkey=CDS;gene=Kdm2b;product=lysine-specific demethylase 2B isoform X1;protein_id=XP_011246510.1;extra_copy_number=0
CM058245.1	Liftoff	CDS	124512546	124512578	.	-	.	ID=cds-XP_011246510.1;Parent=rna-XM_011248208.3;Dbxref=GeneID:30841,GenBank:XP_011246510.1,MGI:MGI:1354737;Name=XP_011246510.1;gbkey=CDS;gene=Kdm2b;product=lysine-specific demethylase 2B isoform X1;protein_id=XP_011246510.1;extra_copy_number=0
CM058245.1	Liftoff	mRNA	124394344	124512215	.	-	.	ID=rna-XM_011248209.4;Parent=gene-Kdm2b;Dbxref=GeneID:30841,GenBank:XM_011248209.4,MGI:MGI:1354737;Name=XM_011248209.4;gbkey=mRNA;gene=Kdm2b;model_evidence=Supporting evidence includes similarity to: 7 mRNAs%2C 26 ESTs%2C 7 Proteins%2C 1251 long SRA reads%2C and 100%25 coverage of the annotated genomic feature by RNAseq alignments%2C including 35 samples with support for all annotated introns;product=lysine (K)-specific demethylase 2B%2C transcript variant X2;transcript_id=XM_011248209.4;matches_ref_protein=True;valid_ORF=True;extra_copy_number=0
CM058245.1	Liftoff	exon	124394344	124395577	.	-	.	ID=exon-XM_011248209.4-23;Parent=rna-XM_011248209.4;Dbxref=GeneID:30841,GenBank:XM_011248209.4,MGI:MGI:1354737;gbkey=mRNA;gene=Kdm2b;product=lysine (K)-specific demethylase 2B%2C transcript variant X2;transcript_id=XM_011248209.4;extra_copy_number=0
CM058245.1	Liftoff	exon	124402115	124402333	.	-	.	ID=exon-XM_011248209.4-22;Parent=rna-XM_011248209.4;Dbxref=GeneID:30841,GenBank:XM_011248209.4,MGI:MGI:1354737;gbkey=mRNA;gene=Kdm2b;product=lysine (K)-specific demethylase 2B%2C transcript variant X2;transcript_id=XM_011248209.4;extra_copy_number=0
CM058245.1	Liftoff	exon	124402925	124403086	.	-	.	ID=exon-XM_011248209.4-21;Parent=rna-XM_011248209.4;Dbxref=GeneID:30841,GenBank:XM_011248209.4,MGI:MGI:1354737;gbkey=mRNA;gene=Kdm2b;product=lysine (K)-specific demethylase 2B%2C transcript variant X2;transcript_id=XM_011248209.4;extra_copy_number=0
CM058245.1	Liftoff	exon	124403169	124403332	.	-	.	ID=exon-XM_011248209.4-20;Parent=rna-XM_011248209.4;Dbxref=GeneID:30841,GenBank:XM_011248209.4,MGI:MGI:1354737;gbkey=mRNA;gene=Kdm2b;product=lysine (K)-specific demethylase 2B%2C transcript variant X2;transcript_id=XM_011248209.4;extra_copy_number=0
CM058245.1	Liftoff	exon	124403853	124404532	.	-	.	ID=exon-XM_011248209.4-19;Parent=rna-XM_011248209.4;Dbxref=GeneID:30841,GenBank:XM_011248209.4,MGI:MGI:1354737;gbkey=mRNA;gene=Kdm2b;product=lysine (K)-specific demethylase 2B%2C transcript variant X2;transcript_id=XM_011248209.4;extra_copy_number=0
CM058245.1	Liftoff	exon	124404700	124404738	.	-	.	ID=exon-XM_011248209.4-18;Parent=rna-XM_011248209.4;Dbxref=GeneID:30841,GenBank:XM_011248209.4,MGI:MGI:1354737;gbkey=mRNA;gene=Kdm2b;product=lysine (K)-specific demethylase 2B%2C transcript variant X2;transcript_id=XM_011248209.4;extra_copy_number=0
CM058245.1	Liftoff	exon	124405317	124405430	.	-	.	ID=exon-XM_011248209.4-17;Parent=rna-XM_011248209.4;Dbxref=GeneID:30841,GenBank:XM_011248209.4,MGI:MGI:1354737;gbkey=mRNA;gene=Kdm2b;product=lysine (K)-specific demethylase 2B%2C transcript variant X2;transcript_id=XM_011248209.4;extra_copy_number=0
CM058245.1	Liftoff	exon	124405644	124405913	.	-	.	ID=exon-XM_011248209.4-16;Parent=rna-XM_011248209.4;Dbxref=GeneID:30841,GenBank:XM_011248209.4,MGI:MGI:1354737;gbkey=mRNA;gene=Kdm2b;product=lysine (K)-specific demethylase 2B%2C transcript variant X2;transcript_id=XM_011248209.4;extra_copy_number=0
CM058245.1	Liftoff	exon	124406082	124406168	.	-	.	ID=exon-XM_011248209.4-15;Parent=rna-XM_011248209.4;Dbxref=GeneID:30841,GenBank:XM_011248209.4,MGI:MGI:1354737;gbkey=mRNA;gene=Kdm2b;product=lysine (K)-specific demethylase 2B%2C transcript variant X2;transcript_id=XM_011248209.4;extra_copy_number=0
CM058245.1	Liftoff	exon	124406999	124407142	.	-	.	ID=exon-XM_011248209.4-14;Parent=rna-XM_011248209.4;Dbxref=GeneID:30841,GenBank:XM_011248209.4,MGI:MGI:1354737;gbkey=mRNA;gene=Kdm2b;product=lysine (K)-specific demethylase 2B%2C transcript variant X2;transcript_id=XM_011248209.4;extra_copy_number=0
CM058245.1	Liftoff	exon	124412210	124412434	.	-	.	ID=exon-XM_011248209.4-13;Parent=rna-XM_011248209.4;Dbxref=GeneID:30841,GenBank:XM_011248209.4,MGI:MGI:1354737;gbkey=mRNA;gene=Kdm2b;product=lysine (K)-specific demethylase 2B%2C transcript variant X2;transcript_id=XM_011248209.4;extra_copy_number=0
CM058245.1	Liftoff	exon	124445058	124445144	.	-	.	ID=exon-XM_011248209.4-12;Parent=rna-XM_011248209.4;Dbxref=GeneID:30841,GenBank:XM_011248209.4,MGI:MGI:1354737;gbkey=mRNA;gene=Kdm2b;product=lysine (K)-specific demethylase 2B%2C transcript variant X2;transcript_id=XM_011248209.4;extra_copy_number=0
CM058245.1	Liftoff	exon	124456138	124456622	.	-	.	ID=exon-XM_011248209.4-11;Parent=rna-XM_011248209.4;Dbxref=GeneID:30841,GenBank:XM_011248209.4,MGI:MGI:1354737;gbkey=mRNA;gene=Kdm2b;product=lysine (K)-specific demethylase 2B%2C transcript variant X2;transcript_id=XM_011248209.4;extra_copy_number=0
CM058245.1	Liftoff	exon	124458404	124458530	.	-	.	ID=exon-XM_011248209.4-10;Parent=rna-XM_011248209.4;Dbxref=GeneID:30841,GenBank:XM_011248209.4,MGI:MGI:1354737;gbkey=mRNA;gene=Kdm2b;product=lysine (K)-specific demethylase 2B%2C transcript variant X2;transcript_id=XM_011248209.4;extra_copy_number=0
CM058245.1	Liftoff	exon	124464625	124464740	.	-	.	ID=exon-XM_011248209.4-9;Parent=rna-XM_011248209.4;Dbxref=GeneID:30841,GenBank:XM_011248209.4,MGI:MGI:1354737;gbkey=mRNA;gene=Kdm2b;product=lysine (K)-specific demethylase 2B%2C transcript variant X2;transcript_id=XM_011248209.4;extra_copy_number=0
CM058245.1	Liftoff	exon	124471399	124471552	.	-	.	ID=exon-XM_011248209.4-8;Parent=rna-XM_011248209.4;Dbxref=GeneID:30841,GenBank:XM_011248209.4,MGI:MGI:1354737;gbkey=mRNA;gene=Kdm2b;product=lysine (K)-specific demethylase 2B%2C transcript variant X2;transcript_id=XM_011248209.4;extra_copy_number=0
CM058245.1	Liftoff	exon	124472742	124472835	.	-	.	ID=exon-XM_011248209.4-7;Parent=rna-XM_011248209.4;Dbxref=GeneID:30841,GenBank:XM_011248209.4,MGI:MGI:1354737;gbkey=mRNA;gene=Kdm2b;product=lysine (K)-specific demethylase 2B%2C transcript variant X2;transcript_id=XM_011248209.4;extra_copy_number=0
CM058245.1	Liftoff	exon	124484686	124484792	.	-	.	ID=exon-XM_011248209.4-6;Parent=rna-XM_011248209.4;Dbxref=GeneID:30841,GenBank:XM_011248209.4,MGI:MGI:1354737;gbkey=mRNA;gene=Kdm2b;product=lysine (K)-specific demethylase 2B%2C transcript variant X2;transcript_id=XM_011248209.4;extra_copy_number=0
CM058245.1	Liftoff	exon	124485083	124485261	.	-	.	ID=exon-XM_011248209.4-5;Parent=rna-XM_011248209.4;Dbxref=GeneID:30841,GenBank:XM_011248209.4,MGI:MGI:1354737;gbkey=mRNA;gene=Kdm2b;product=lysine (K)-specific demethylase 2B%2C transcript variant X2;transcript_id=XM_011248209.4;extra_copy_number=0
CM058245.1	Liftoff	exon	124506455	124506501	.	-	.	ID=exon-XM_011248209.4-4;Parent=rna-XM_011248209.4;Dbxref=GeneID:30841,GenBank:XM_011248209.4,MGI:MGI:1354737;gbkey=mRNA;gene=Kdm2b;product=lysine (K)-specific demethylase 2B%2C transcript variant X2;transcript_id=XM_011248209.4;extra_copy_number=0
CM058245.1	Liftoff	exon	124508140	124508218	.	-	.	ID=exon-XM_011248209.4-3;Parent=rna-XM_011248209.4;Dbxref=GeneID:30841,GenBank:XM_011248209.4,MGI:MGI:1354737;gbkey=mRNA;gene=Kdm2b;product=lysine (K)-specific demethylase 2B%2C transcript variant X2;transcript_id=XM_011248209.4;extra_copy_number=0
CM058245.1	Liftoff	exon	124511340	124511484	.	-	.	ID=exon-XM_011248209.4-2;Parent=rna-XM_011248209.4;Dbxref=GeneID:30841,GenBank:XM_011248209.4,MGI:MGI:1354737;gbkey=mRNA;gene=Kdm2b;product=lysine (K)-specific demethylase 2B%2C transcript variant X2;transcript_id=XM_011248209.4;extra_copy_number=0
CM058245.1	Liftoff	exon	124512145	124512215	.	-	.	ID=exon-XM_011248209.4-1;Parent=rna-XM_011248209.4;Dbxref=GeneID:30841,GenBank:XM_011248209.4,MGI:MGI:1354737;gbkey=mRNA;gene=Kdm2b;product=lysine (K)-specific demethylase 2B%2C transcript variant X2;transcript_id=XM_011248209.4;extra_copy_number=0
CM058245.1	Liftoff	CDS	124395396	124395577	.	-	.	ID=cds-XP_011246511.1;Parent=rna-XM_011248209.4;Dbxref=GeneID:30841,GenBank:XP_011246511.1,MGI:MGI:1354737;Name=XP_011246511.1;gbkey=CDS;gene=Kdm2b;product=lysine-specific demethylase 2B isoform X2;protein_id=XP_011246511.1;extra_copy_number=0
CM058245.1	Liftoff	CDS	124402115	124402333	.	-	.	ID=cds-XP_011246511.1;Parent=rna-XM_011248209.4;Dbxref=GeneID:30841,GenBank:XP_011246511.1,MGI:MGI:1354737;Name=XP_011246511.1;gbkey=CDS;gene=Kdm2b;product=lysine-specific demethylase 2B isoform X2;protein_id=XP_011246511.1;extra_copy_number=0
CM058245.1	Liftoff	CDS	124402925	124403086	.	-	.	ID=cds-XP_011246511.1;Parent=rna-XM_011248209.4;Dbxref=GeneID:30841,GenBank:XP_011246511.1,MGI:MGI:1354737;Name=XP_011246511.1;gbkey=CDS;gene=Kdm2b;product=lysine-specific demethylase 2B isoform X2;protein_id=XP_011246511.1;extra_copy_number=0
CM058245.1	Liftoff	CDS	124403169	124403332	.	-	.	ID=cds-XP_011246511.1;Parent=rna-XM_011248209.4;Dbxref=GeneID:30841,GenBank:XP_011246511.1,MGI:MGI:1354737;Name=XP_011246511.1;gbkey=CDS;gene=Kdm2b;product=lysine-specific demethylase 2B isoform X2;protein_id=XP_011246511.1;extra_copy_number=0
CM058245.1	Liftoff	CDS	124403853	124404532	.	-	.	ID=cds-XP_011246511.1;Parent=rna-XM_011248209.4;Dbxref=GeneID:30841,GenBank:XP_011246511.1,MGI:MGI:1354737;Name=XP_011246511.1;gbkey=CDS;gene=Kdm2b;product=lysine-specific demethylase 2B isoform X2;protein_id=XP_011246511.1;extra_copy_number=0
CM058245.1	Liftoff	CDS	124404700	124404738	.	-	.	ID=cds-XP_011246511.1;Parent=rna-XM_011248209.4;Dbxref=GeneID:30841,GenBank:XP_011246511.1,MGI:MGI:1354737;Name=XP_011246511.1;gbkey=CDS;gene=Kdm2b;product=lysine-specific demethylase 2B isoform X2;protein_id=XP_011246511.1;extra_copy_number=0
CM058245.1	Liftoff	CDS	124405317	124405430	.	-	.	ID=cds-XP_011246511.1;Parent=rna-XM_011248209.4;Dbxref=GeneID:30841,GenBank:XP_011246511.1,MGI:MGI:1354737;Name=XP_011246511.1;gbkey=CDS;gene=Kdm2b;product=lysine-specific demethylase 2B isoform X2;protein_id=XP_011246511.1;extra_copy_number=0
CM058245.1	Liftoff	CDS	124405644	124405913	.	-	.	ID=cds-XP_011246511.1;Parent=rna-XM_011248209.4;Dbxref=GeneID:30841,GenBank:XP_011246511.1,MGI:MGI:1354737;Name=XP_011246511.1;gbkey=CDS;gene=Kdm2b;product=lysine-specific demethylase 2B isoform X2;protein_id=XP_011246511.1;extra_copy_number=0
CM058245.1	Liftoff	CDS	124406082	124406168	.	-	.	ID=cds-XP_011246511.1;Parent=rna-XM_011248209.4;Dbxref=GeneID:30841,GenBank:XP_011246511.1,MGI:MGI:1354737;Name=XP_011246511.1;gbkey=CDS;gene=Kdm2b;product=lysine-specific demethylase 2B isoform X2;protein_id=XP_011246511.1;extra_copy_number=0
CM058245.1	Liftoff	CDS	124406999	124407142	.	-	.	ID=cds-XP_011246511.1;Parent=rna-XM_011248209.4;Dbxref=GeneID:30841,GenBank:XP_011246511.1,MGI:MGI:1354737;Name=XP_011246511.1;gbkey=CDS;gene=Kdm2b;product=lysine-specific demethylase 2B isoform X2;protein_id=XP_011246511.1;extra_copy_number=0
CM058245.1	Liftoff	CDS	124412210	124412434	.	-	.	ID=cds-XP_011246511.1;Parent=rna-XM_011248209.4;Dbxref=GeneID:30841,GenBank:XP_011246511.1,MGI:MGI:1354737;Name=XP_011246511.1;gbkey=CDS;gene=Kdm2b;product=lysine-specific demethylase 2B isoform X2;protein_id=XP_011246511.1;extra_copy_number=0
CM058245.1	Liftoff	CDS	124445058	124445144	.	-	.	ID=cds-XP_011246511.1;Parent=rna-XM_011248209.4;Dbxref=GeneID:30841,GenBank:XP_011246511.1,MGI:MGI:1354737;Name=XP_011246511.1;gbkey=CDS;gene=Kdm2b;product=lysine-specific demethylase 2B isoform X2;protein_id=XP_011246511.1;extra_copy_number=0
CM058245.1	Liftoff	CDS	124456138	124456622	.	-	.	ID=cds-XP_011246511.1;Parent=rna-XM_011248209.4;Dbxref=GeneID:30841,GenBank:XP_011246511.1,MGI:MGI:1354737;Name=XP_011246511.1;gbkey=CDS;gene=Kdm2b;product=lysine-specific demethylase 2B isoform X2;protein_id=XP_011246511.1;extra_copy_number=0
CM058245.1	Liftoff	CDS	124458404	124458530	.	-	.	ID=cds-XP_011246511.1;Parent=rna-XM_011248209.4;Dbxref=GeneID:30841,GenBank:XP_011246511.1,MGI:MGI:1354737;Name=XP_011246511.1;gbkey=CDS;gene=Kdm2b;product=lysine-specific demethylase 2B isoform X2;protein_id=XP_011246511.1;extra_copy_number=0
CM058245.1	Liftoff	CDS	124464625	124464740	.	-	.	ID=cds-XP_011246511.1;Parent=rna-XM_011248209.4;Dbxref=GeneID:30841,GenBank:XP_011246511.1,MGI:MGI:1354737;Name=XP_011246511.1;gbkey=CDS;gene=Kdm2b;product=lysine-specific demethylase 2B isoform X2;protein_id=XP_011246511.1;extra_copy_number=0
CM058245.1	Liftoff	CDS	124471399	124471552	.	-	.	ID=cds-XP_011246511.1;Parent=rna-XM_011248209.4;Dbxref=GeneID:30841,GenBank:XP_011246511.1,MGI:MGI:1354737;Name=XP_011246511.1;gbkey=CDS;gene=Kdm2b;product=lysine-specific demethylase 2B isoform X2;protein_id=XP_011246511.1;extra_copy_number=0
CM058245.1	Liftoff	CDS	124472742	124472835	.	-	.	ID=cds-XP_011246511.1;Parent=rna-XM_011248209.4;Dbxref=GeneID:30841,GenBank:XP_011246511.1,MGI:MGI:1354737;Name=XP_011246511.1;gbkey=CDS;gene=Kdm2b;product=lysine-specific demethylase 2B isoform X2;protein_id=XP_011246511.1;extra_copy_number=0
CM058245.1	Liftoff	CDS	124484686	124484792	.	-	.	ID=cds-XP_011246511.1;Parent=rna-XM_011248209.4;Dbxref=GeneID:30841,GenBank:XP_011246511.1,MGI:MGI:1354737;Name=XP_011246511.1;gbkey=CDS;gene=Kdm2b;product=lysine-specific demethylase 2B isoform X2;protein_id=XP_011246511.1;extra_copy_number=0
CM058245.1	Liftoff	CDS	124485083	124485261	.	-	.	ID=cds-XP_011246511.1;Parent=rna-XM_011248209.4;Dbxref=GeneID:30841,GenBank:XP_011246511.1,MGI:MGI:1354737;Name=XP_011246511.1;gbkey=CDS;gene=Kdm2b;product=lysine-specific demethylase 2B isoform X2;protein_id=XP_011246511.1;extra_copy_number=0
CM058245.1	Liftoff	CDS	124506455	124506501	.	-	.	ID=cds-XP_011246511.1;Parent=rna-XM_011248209.4;Dbxref=GeneID:30841,GenBank:XP_011246511.1,MGI:MGI:1354737;Name=XP_011246511.1;gbkey=CDS;gene=Kdm2b;product=lysine-specific demethylase 2B isoform X2;protein_id=XP_011246511.1;extra_copy_number=0
CM058245.1	Liftoff	CDS	124508140	124508218	.	-	.	ID=cds-XP_011246511.1;Parent=rna-XM_011248209.4;Dbxref=GeneID:30841,GenBank:XP_011246511.1,MGI:MGI:1354737;Name=XP_011246511.1;gbkey=CDS;gene=Kdm2b;product=lysine-specific demethylase 2B isoform X2;protein_id=XP_011246511.1;extra_copy_number=0
CM058245.1	Liftoff	CDS	124511340	124511484	.	-	.	ID=cds-XP_011246511.1;Parent=rna-XM_011248209.4;Dbxref=GeneID:30841,GenBank:XP_011246511.1,MGI:MGI:1354737;Name=XP_011246511.1;gbkey=CDS;gene=Kdm2b;product=lysine-specific demethylase 2B isoform X2;protein_id=XP_011246511.1;extra_copy_number=0
CM058245.1	Liftoff	CDS	124512145	124512159	.	-	.	ID=cds-XP_011246511.1;Parent=rna-XM_011248209.4;Dbxref=GeneID:30841,GenBank:XP_011246511.1,MGI:MGI:1354737;Name=XP_011246511.1;gbkey=CDS;gene=Kdm2b;product=lysine-specific demethylase 2B isoform X2;protein_id=XP_011246511.1;extra_copy_number=0
CM058245.1	Liftoff	mRNA	124394344	124512948	.	-	.	ID=rna-XM_011248210.3;Parent=gene-Kdm2b;Dbxref=GeneID:30841,GenBank:XM_011248210.3,MGI:MGI:1354737;Name=XM_011248210.3;gbkey=mRNA;gene=Kdm2b;model_evidence=Supporting evidence includes similarity to: 8 mRNAs%2C 30 ESTs%2C 7 Proteins%2C 1201 long SRA reads%2C and 100%25 coverage of the annotated genomic feature by RNAseq alignments%2C including 28 samples with support for all annotated introns;product=lysine (K)-specific demethylase 2B%2C transcript variant X3;transcript_id=XM_011248210.3;matches_ref_protein=True;valid_ORF=True;extra_copy_number=0
CM058245.1	Liftoff	exon	124394344	124395577	.	-	.	ID=exon-XM_011248210.3-22;Parent=rna-XM_011248210.3;Dbxref=GeneID:30841,GenBank:XM_011248210.3,MGI:MGI:1354737;gbkey=mRNA;gene=Kdm2b;product=lysine (K)-specific demethylase 2B%2C transcript variant X3;transcript_id=XM_011248210.3;extra_copy_number=0
CM058245.1	Liftoff	exon	124402115	124402333	.	-	.	ID=exon-XM_011248210.3-21;Parent=rna-XM_011248210.3;Dbxref=GeneID:30841,GenBank:XM_011248210.3,MGI:MGI:1354737;gbkey=mRNA;gene=Kdm2b;product=lysine (K)-specific demethylase 2B%2C transcript variant X3;transcript_id=XM_011248210.3;extra_copy_number=0
CM058245.1	Liftoff	exon	124402925	124403086	.	-	.	ID=exon-XM_011248210.3-20;Parent=rna-XM_011248210.3;Dbxref=GeneID:30841,GenBank:XM_011248210.3,MGI:MGI:1354737;gbkey=mRNA;gene=Kdm2b;product=lysine (K)-specific demethylase 2B%2C transcript variant X3;transcript_id=XM_011248210.3;extra_copy_number=0
CM058245.1	Liftoff	exon	124403169	124403332	.	-	.	ID=exon-XM_011248210.3-19;Parent=rna-XM_011248210.3;Dbxref=GeneID:30841,GenBank:XM_011248210.3,MGI:MGI:1354737;gbkey=mRNA;gene=Kdm2b;product=lysine (K)-specific demethylase 2B%2C transcript variant X3;transcript_id=XM_011248210.3;extra_copy_number=0
CM058245.1	Liftoff	exon	124403853	124404532	.	-	.	ID=exon-XM_011248210.3-18;Parent=rna-XM_011248210.3;Dbxref=GeneID:30841,GenBank:XM_011248210.3,MGI:MGI:1354737;gbkey=mRNA;gene=Kdm2b;product=lysine (K)-specific demethylase 2B%2C transcript variant X3;transcript_id=XM_011248210.3;extra_copy_number=0
CM058245.1	Liftoff	exon	124404700	124404738	.	-	.	ID=exon-XM_011248210.3-17;Parent=rna-XM_011248210.3;Dbxref=GeneID:30841,GenBank:XM_011248210.3,MGI:MGI:1354737;gbkey=mRNA;gene=Kdm2b;product=lysine (K)-specific demethylase 2B%2C transcript variant X3;transcript_id=XM_011248210.3;extra_copy_number=0
CM058245.1	Liftoff	exon	124405644	124405913	.	-	.	ID=exon-XM_011248210.3-16;Parent=rna-XM_011248210.3;Dbxref=GeneID:30841,GenBank:XM_011248210.3,MGI:MGI:1354737;gbkey=mRNA;gene=Kdm2b;product=lysine (K)-specific demethylase 2B%2C transcript variant X3;transcript_id=XM_011248210.3;extra_copy_number=0
CM058245.1	Liftoff	exon	124406082	124406168	.	-	.	ID=exon-XM_011248210.3-15;Parent=rna-XM_011248210.3;Dbxref=GeneID:30841,GenBank:XM_011248210.3,MGI:MGI:1354737;gbkey=mRNA;gene=Kdm2b;product=lysine (K)-specific demethylase 2B%2C transcript variant X3;transcript_id=XM_011248210.3;extra_copy_number=0
CM058245.1	Liftoff	exon	124406999	124407142	.	-	.	ID=exon-XM_011248210.3-14;Parent=rna-XM_011248210.3;Dbxref=GeneID:30841,GenBank:XM_011248210.3,MGI:MGI:1354737;gbkey=mRNA;gene=Kdm2b;product=lysine (K)-specific demethylase 2B%2C transcript variant X3;transcript_id=XM_011248210.3;extra_copy_number=0
CM058245.1	Liftoff	exon	124412210	124412434	.	-	.	ID=exon-XM_011248210.3-13;Parent=rna-XM_011248210.3;Dbxref=GeneID:30841,GenBank:XM_011248210.3,MGI:MGI:1354737;gbkey=mRNA;gene=Kdm2b;product=lysine (K)-specific demethylase 2B%2C transcript variant X3;transcript_id=XM_011248210.3;extra_copy_number=0
CM058245.1	Liftoff	exon	124445058	124445144	.	-	.	ID=exon-XM_011248210.3-12;Parent=rna-XM_011248210.3;Dbxref=GeneID:30841,GenBank:XM_011248210.3,MGI:MGI:1354737;gbkey=mRNA;gene=Kdm2b;product=lysine (K)-specific demethylase 2B%2C transcript variant X3;transcript_id=XM_011248210.3;extra_copy_number=0
CM058245.1	Liftoff	exon	124456138	124456622	.	-	.	ID=exon-XM_011248210.3-11;Parent=rna-XM_011248210.3;Dbxref=GeneID:30841,GenBank:XM_011248210.3,MGI:MGI:1354737;gbkey=mRNA;gene=Kdm2b;product=lysine (K)-specific demethylase 2B%2C transcript variant X3;transcript_id=XM_011248210.3;extra_copy_number=0
CM058245.1	Liftoff	exon	124458404	124458530	.	-	.	ID=exon-XM_011248210.3-10;Parent=rna-XM_011248210.3;Dbxref=GeneID:30841,GenBank:XM_011248210.3,MGI:MGI:1354737;gbkey=mRNA;gene=Kdm2b;product=lysine (K)-specific demethylase 2B%2C transcript variant X3;transcript_id=XM_011248210.3;extra_copy_number=0
CM058245.1	Liftoff	exon	124464625	124464740	.	-	.	ID=exon-XM_011248210.3-9;Parent=rna-XM_011248210.3;Dbxref=GeneID:30841,GenBank:XM_011248210.3,MGI:MGI:1354737;gbkey=mRNA;gene=Kdm2b;product=lysine (K)-specific demethylase 2B%2C transcript variant X3;transcript_id=XM_011248210.3;extra_copy_number=0
CM058245.1	Liftoff	exon	124471399	124471552	.	-	.	ID=exon-XM_011248210.3-8;Parent=rna-XM_011248210.3;Dbxref=GeneID:30841,GenBank:XM_011248210.3,MGI:MGI:1354737;gbkey=mRNA;gene=Kdm2b;product=lysine (K)-specific demethylase 2B%2C transcript variant X3;transcript_id=XM_011248210.3;extra_copy_number=0
CM058245.1	Liftoff	exon	124472742	124472835	.	-	.	ID=exon-XM_011248210.3-7;Parent=rna-XM_011248210.3;Dbxref=GeneID:30841,GenBank:XM_011248210.3,MGI:MGI:1354737;gbkey=mRNA;gene=Kdm2b;product=lysine (K)-specific demethylase 2B%2C transcript variant X3;transcript_id=XM_011248210.3;extra_copy_number=0
CM058245.1	Liftoff	exon	124484686	124484792	.	-	.	ID=exon-XM_011248210.3-6;Parent=rna-XM_011248210.3;Dbxref=GeneID:30841,GenBank:XM_011248210.3,MGI:MGI:1354737;gbkey=mRNA;gene=Kdm2b;product=lysine (K)-specific demethylase 2B%2C transcript variant X3;transcript_id=XM_011248210.3;extra_copy_number=0
CM058245.1	Liftoff	exon	124485083	124485261	.	-	.	ID=exon-XM_011248210.3-5;Parent=rna-XM_011248210.3;Dbxref=GeneID:30841,GenBank:XM_011248210.3,MGI:MGI:1354737;gbkey=mRNA;gene=Kdm2b;product=lysine (K)-specific demethylase 2B%2C transcript variant X3;transcript_id=XM_011248210.3;extra_copy_number=0
CM058245.1	Liftoff	exon	124506455	124506501	.	-	.	ID=exon-XM_011248210.3-4;Parent=rna-XM_011248210.3;Dbxref=GeneID:30841,GenBank:XM_011248210.3,MGI:MGI:1354737;gbkey=mRNA;gene=Kdm2b;product=lysine (K)-specific demethylase 2B%2C transcript variant X3;transcript_id=XM_011248210.3;extra_copy_number=0
CM058245.1	Liftoff	exon	124508140	124508218	.	-	.	ID=exon-XM_011248210.3-3;Parent=rna-XM_011248210.3;Dbxref=GeneID:30841,GenBank:XM_011248210.3,MGI:MGI:1354737;gbkey=mRNA;gene=Kdm2b;product=lysine (K)-specific demethylase 2B%2C transcript variant X3;transcript_id=XM_011248210.3;extra_copy_number=0
CM058245.1	Liftoff	exon	124511340	124511484	.	-	.	ID=exon-XM_011248210.3-2;Parent=rna-XM_011248210.3;Dbxref=GeneID:30841,GenBank:XM_011248210.3,MGI:MGI:1354737;gbkey=mRNA;gene=Kdm2b;product=lysine (K)-specific demethylase 2B%2C transcript variant X3;transcript_id=XM_011248210.3;extra_copy_number=0
CM058245.1	Liftoff	exon	124512546	124512948	.	-	.	ID=exon-XM_011248210.3-1;Parent=rna-XM_011248210.3;Dbxref=GeneID:30841,GenBank:XM_011248210.3,MGI:MGI:1354737;gbkey=mRNA;gene=Kdm2b;product=lysine (K)-specific demethylase 2B%2C transcript variant X3;transcript_id=XM_011248210.3;extra_copy_number=0
CM058245.1	Liftoff	CDS	124395396	124395577	.	-	.	ID=cds-XP_011246512.1;Parent=rna-XM_011248210.3;Dbxref=GeneID:30841,GenBank:XP_011246512.1,MGI:MGI:1354737;Name=XP_011246512.1;gbkey=CDS;gene=Kdm2b;product=lysine-specific demethylase 2B isoform X3;protein_id=XP_011246512.1;extra_copy_number=0
CM058245.1	Liftoff	CDS	124402115	124402333	.	-	.	ID=cds-XP_011246512.1;Parent=rna-XM_011248210.3;Dbxref=GeneID:30841,GenBank:XP_011246512.1,MGI:MGI:1354737;Name=XP_011246512.1;gbkey=CDS;gene=Kdm2b;product=lysine-specific demethylase 2B isoform X3;protein_id=XP_011246512.1;extra_copy_number=0
CM058245.1	Liftoff	CDS	124402925	124403086	.	-	.	ID=cds-XP_011246512.1;Parent=rna-XM_011248210.3;Dbxref=GeneID:30841,GenBank:XP_011246512.1,MGI:MGI:1354737;Name=XP_011246512.1;gbkey=CDS;gene=Kdm2b;product=lysine-specific demethylase 2B isoform X3;protein_id=XP_011246512.1;extra_copy_number=0
CM058245.1	Liftoff	CDS	124403169	124403332	.	-	.	ID=cds-XP_011246512.1;Parent=rna-XM_011248210.3;Dbxref=GeneID:30841,GenBank:XP_011246512.1,MGI:MGI:1354737;Name=XP_011246512.1;gbkey=CDS;gene=Kdm2b;product=lysine-specific demethylase 2B isoform X3;protein_id=XP_011246512.1;extra_copy_number=0
CM058245.1	Liftoff	CDS	124403853	124404532	.	-	.	ID=cds-XP_011246512.1;Parent=rna-XM_011248210.3;Dbxref=GeneID:30841,GenBank:XP_011246512.1,MGI:MGI:1354737;Name=XP_011246512.1;gbkey=CDS;gene=Kdm2b;product=lysine-specific demethylase 2B isoform X3;protein_id=XP_011246512.1;extra_copy_number=0
CM058245.1	Liftoff	CDS	124404700	124404738	.	-	.	ID=cds-XP_011246512.1;Parent=rna-XM_011248210.3;Dbxref=GeneID:30841,GenBank:XP_011246512.1,MGI:MGI:1354737;Name=XP_011246512.1;gbkey=CDS;gene=Kdm2b;product=lysine-specific demethylase 2B isoform X3;protein_id=XP_011246512.1;extra_copy_number=0
CM058245.1	Liftoff	CDS	124405644	124405913	.	-	.	ID=cds-XP_011246512.1;Parent=rna-XM_011248210.3;Dbxref=GeneID:30841,GenBank:XP_011246512.1,MGI:MGI:1354737;Name=XP_011246512.1;gbkey=CDS;gene=Kdm2b;product=lysine-specific demethylase 2B isoform X3;protein_id=XP_011246512.1;extra_copy_number=0
CM058245.1	Liftoff	CDS	124406082	124406168	.	-	.	ID=cds-XP_011246512.1;Parent=rna-XM_011248210.3;Dbxref=GeneID:30841,GenBank:XP_011246512.1,MGI:MGI:1354737;Name=XP_011246512.1;gbkey=CDS;gene=Kdm2b;product=lysine-specific demethylase 2B isoform X3;protein_id=XP_011246512.1;extra_copy_number=0
CM058245.1	Liftoff	CDS	124406999	124407142	.	-	.	ID=cds-XP_011246512.1;Parent=rna-XM_011248210.3;Dbxref=GeneID:30841,GenBank:XP_011246512.1,MGI:MGI:1354737;Name=XP_011246512.1;gbkey=CDS;gene=Kdm2b;product=lysine-specific demethylase 2B isoform X3;protein_id=XP_011246512.1;extra_copy_number=0
CM058245.1	Liftoff	CDS	124412210	124412434	.	-	.	ID=cds-XP_011246512.1;Parent=rna-XM_011248210.3;Dbxref=GeneID:30841,GenBank:XP_011246512.1,MGI:MGI:1354737;Name=XP_011246512.1;gbkey=CDS;gene=Kdm2b;product=lysine-specific demethylase 2B isoform X3;protein_id=XP_011246512.1;extra_copy_number=0
CM058245.1	Liftoff	CDS	124445058	124445144	.	-	.	ID=cds-XP_011246512.1;Parent=rna-XM_011248210.3;Dbxref=GeneID:30841,GenBank:XP_011246512.1,MGI:MGI:1354737;Name=XP_011246512.1;gbkey=CDS;gene=Kdm2b;product=lysine-specific demethylase 2B isoform X3;protein_id=XP_011246512.1;extra_copy_number=0
CM058245.1	Liftoff	CDS	124456138	124456622	.	-	.	ID=cds-XP_011246512.1;Parent=rna-XM_011248210.3;Dbxref=GeneID:30841,GenBank:XP_011246512.1,MGI:MGI:1354737;Name=XP_011246512.1;gbkey=CDS;gene=Kdm2b;product=lysine-specific demethylase 2B isoform X3;protein_id=XP_011246512.1;extra_copy_number=0
CM058245.1	Liftoff	CDS	124458404	124458530	.	-	.	ID=cds-XP_011246512.1;Parent=rna-XM_011248210.3;Dbxref=GeneID:30841,GenBank:XP_011246512.1,MGI:MGI:1354737;Name=XP_011246512.1;gbkey=CDS;gene=Kdm2b;product=lysine-specific demethylase 2B isoform X3;protein_id=XP_011246512.1;extra_copy_number=0
CM058245.1	Liftoff	CDS	124464625	124464740	.	-	.	ID=cds-XP_011246512.1;Parent=rna-XM_011248210.3;Dbxref=GeneID:30841,GenBank:XP_011246512.1,MGI:MGI:1354737;Name=XP_011246512.1;gbkey=CDS;gene=Kdm2b;product=lysine-specific demethylase 2B isoform X3;protein_id=XP_011246512.1;extra_copy_number=0
CM058245.1	Liftoff	CDS	124471399	124471552	.	-	.	ID=cds-XP_011246512.1;Parent=rna-XM_011248210.3;Dbxref=GeneID:30841,GenBank:XP_011246512.1,MGI:MGI:1354737;Name=XP_011246512.1;gbkey=CDS;gene=Kdm2b;product=lysine-specific demethylase 2B isoform X3;protein_id=XP_011246512.1;extra_copy_number=0
CM058245.1	Liftoff	CDS	124472742	124472835	.	-	.	ID=cds-XP_011246512.1;Parent=rna-XM_011248210.3;Dbxref=GeneID:30841,GenBank:XP_011246512.1,MGI:MGI:1354737;Name=XP_011246512.1;gbkey=CDS;gene=Kdm2b;product=lysine-specific demethylase 2B isoform X3;protein_id=XP_011246512.1;extra_copy_number=0
CM058245.1	Liftoff	CDS	124484686	124484792	.	-	.	ID=cds-XP_011246512.1;Parent=rna-XM_011248210.3;Dbxref=GeneID:30841,GenBank:XP_011246512.1,MGI:MGI:1354737;Name=XP_011246512.1;gbkey=CDS;gene=Kdm2b;product=lysine-specific demethylase 2B isoform X3;protein_id=XP_011246512.1;extra_copy_number=0
CM058245.1	Liftoff	CDS	124485083	124485261	.	-	.	ID=cds-XP_011246512.1;Parent=rna-XM_011248210.3;Dbxref=GeneID:30841,GenBank:XP_011246512.1,MGI:MGI:1354737;Name=XP_011246512.1;gbkey=CDS;gene=Kdm2b;product=lysine-specific demethylase 2B isoform X3;protein_id=XP_011246512.1;extra_copy_number=0
CM058245.1	Liftoff	CDS	124506455	124506501	.	-	.	ID=cds-XP_011246512.1;Parent=rna-XM_011248210.3;Dbxref=GeneID:30841,GenBank:XP_011246512.1,MGI:MGI:1354737;Name=XP_011246512.1;gbkey=CDS;gene=Kdm2b;product=lysine-specific demethylase 2B isoform X3;protein_id=XP_011246512.1;extra_copy_number=0
CM058245.1	Liftoff	CDS	124508140	124508218	.	-	.	ID=cds-XP_011246512.1;Parent=rna-XM_011248210.3;Dbxref=GeneID:30841,GenBank:XP_011246512.1,MGI:MGI:1354737;Name=XP_011246512.1;gbkey=CDS;gene=Kdm2b;product=lysine-specific demethylase 2B isoform X3;protein_id=XP_011246512.1;extra_copy_number=0
CM058245.1	Liftoff	CDS	124511340	124511484	.	-	.	ID=cds-XP_011246512.1;Parent=rna-XM_011248210.3;Dbxref=GeneID:30841,GenBank:XP_011246512.1,MGI:MGI:1354737;Name=XP_011246512.1;gbkey=CDS;gene=Kdm2b;product=lysine-specific demethylase 2B isoform X3;protein_id=XP_011246512.1;extra_copy_number=0
CM058245.1	Liftoff	CDS	124512546	124512578	.	-	.	ID=cds-XP_011246512.1;Parent=rna-XM_011248210.3;Dbxref=GeneID:30841,GenBank:XP_011246512.1,MGI:MGI:1354737;Name=XP_011246512.1;gbkey=CDS;gene=Kdm2b;product=lysine-specific demethylase 2B isoform X3;protein_id=XP_011246512.1;extra_copy_number=0
CM058245.1	Liftoff	mRNA	124394344	124512825	.	-	.	ID=rna-XM_011248211.4;Parent=gene-Kdm2b;Dbxref=GeneID:30841,GenBank:XM_011248211.4,MGI:MGI:1354737;Name=XM_011248211.4;gbkey=mRNA;gene=Kdm2b;model_evidence=Supporting evidence includes similarity to: 6 mRNAs%2C 25 ESTs%2C 7 Proteins%2C 1242 long SRA reads%2C and 100%25 coverage of the annotated genomic feature by RNAseq alignments%2C including 3 samples with support for all annotated introns;product=lysine (K)-specific demethylase 2B%2C transcript variant X5;transcript_id=XM_011248211.4;matches_ref_protein=True;valid_ORF=True;extra_copy_number=0
CM058245.1	Liftoff	exon	124394344	124395577	.	-	.	ID=exon-XM_011248211.4-23;Parent=rna-XM_011248211.4;Dbxref=GeneID:30841,GenBank:XM_011248211.4,MGI:MGI:1354737;gbkey=mRNA;gene=Kdm2b;product=lysine (K)-specific demethylase 2B%2C transcript variant X5;transcript_id=XM_011248211.4;extra_copy_number=0
CM058245.1	Liftoff	exon	124402115	124402333	.	-	.	ID=exon-XM_011248211.4-22;Parent=rna-XM_011248211.4;Dbxref=GeneID:30841,GenBank:XM_011248211.4,MGI:MGI:1354737;gbkey=mRNA;gene=Kdm2b;product=lysine (K)-specific demethylase 2B%2C transcript variant X5;transcript_id=XM_011248211.4;extra_copy_number=0
CM058245.1	Liftoff	exon	124402925	124403086	.	-	.	ID=exon-XM_011248211.4-21;Parent=rna-XM_011248211.4;Dbxref=GeneID:30841,GenBank:XM_011248211.4,MGI:MGI:1354737;gbkey=mRNA;gene=Kdm2b;product=lysine (K)-specific demethylase 2B%2C transcript variant X5;transcript_id=XM_011248211.4;extra_copy_number=0
CM058245.1	Liftoff	exon	124403169	124403332	.	-	.	ID=exon-XM_011248211.4-20;Parent=rna-XM_011248211.4;Dbxref=GeneID:30841,GenBank:XM_011248211.4,MGI:MGI:1354737;gbkey=mRNA;gene=Kdm2b;product=lysine (K)-specific demethylase 2B%2C transcript variant X5;transcript_id=XM_011248211.4;extra_copy_number=0
CM058245.1	Liftoff	exon	124403853	124404532	.	-	.	ID=exon-XM_011248211.4-19;Parent=rna-XM_011248211.4;Dbxref=GeneID:30841,GenBank:XM_011248211.4,MGI:MGI:1354737;gbkey=mRNA;gene=Kdm2b;product=lysine (K)-specific demethylase 2B%2C transcript variant X5;transcript_id=XM_011248211.4;extra_copy_number=0
CM058245.1	Liftoff	exon	124404700	124404738	.	-	.	ID=exon-XM_011248211.4-18;Parent=rna-XM_011248211.4;Dbxref=GeneID:30841,GenBank:XM_011248211.4,MGI:MGI:1354737;gbkey=mRNA;gene=Kdm2b;product=lysine (K)-specific demethylase 2B%2C transcript variant X5;transcript_id=XM_011248211.4;extra_copy_number=0
CM058245.1	Liftoff	exon	124405317	124405430	.	-	.	ID=exon-XM_011248211.4-17;Parent=rna-XM_011248211.4;Dbxref=GeneID:30841,GenBank:XM_011248211.4,MGI:MGI:1354737;gbkey=mRNA;gene=Kdm2b;product=lysine (K)-specific demethylase 2B%2C transcript variant X5;transcript_id=XM_011248211.4;extra_copy_number=0
CM058245.1	Liftoff	exon	124405644	124405913	.	-	.	ID=exon-XM_011248211.4-16;Parent=rna-XM_011248211.4;Dbxref=GeneID:30841,GenBank:XM_011248211.4,MGI:MGI:1354737;gbkey=mRNA;gene=Kdm2b;product=lysine (K)-specific demethylase 2B%2C transcript variant X5;transcript_id=XM_011248211.4;extra_copy_number=0
CM058245.1	Liftoff	exon	124406082	124406168	.	-	.	ID=exon-XM_011248211.4-15;Parent=rna-XM_011248211.4;Dbxref=GeneID:30841,GenBank:XM_011248211.4,MGI:MGI:1354737;gbkey=mRNA;gene=Kdm2b;product=lysine (K)-specific demethylase 2B%2C transcript variant X5;transcript_id=XM_011248211.4;extra_copy_number=0
CM058245.1	Liftoff	exon	124406999	124407142	.	-	.	ID=exon-XM_011248211.4-14;Parent=rna-XM_011248211.4;Dbxref=GeneID:30841,GenBank:XM_011248211.4,MGI:MGI:1354737;gbkey=mRNA;gene=Kdm2b;product=lysine (K)-specific demethylase 2B%2C transcript variant X5;transcript_id=XM_011248211.4;extra_copy_number=0
CM058245.1	Liftoff	exon	124412210	124412434	.	-	.	ID=exon-XM_011248211.4-13;Parent=rna-XM_011248211.4;Dbxref=GeneID:30841,GenBank:XM_011248211.4,MGI:MGI:1354737;gbkey=mRNA;gene=Kdm2b;product=lysine (K)-specific demethylase 2B%2C transcript variant X5;transcript_id=XM_011248211.4;extra_copy_number=0
CM058245.1	Liftoff	exon	124445058	124445144	.	-	.	ID=exon-XM_011248211.4-12;Parent=rna-XM_011248211.4;Dbxref=GeneID:30841,GenBank:XM_011248211.4,MGI:MGI:1354737;gbkey=mRNA;gene=Kdm2b;product=lysine (K)-specific demethylase 2B%2C transcript variant X5;transcript_id=XM_011248211.4;extra_copy_number=0
CM058245.1	Liftoff	exon	124456138	124456622	.	-	.	ID=exon-XM_011248211.4-11;Parent=rna-XM_011248211.4;Dbxref=GeneID:30841,GenBank:XM_011248211.4,MGI:MGI:1354737;gbkey=mRNA;gene=Kdm2b;product=lysine (K)-specific demethylase 2B%2C transcript variant X5;transcript_id=XM_011248211.4;extra_copy_number=0
CM058245.1	Liftoff	exon	124458404	124458530	.	-	.	ID=exon-XM_011248211.4-10;Parent=rna-XM_011248211.4;Dbxref=GeneID:30841,GenBank:XM_011248211.4,MGI:MGI:1354737;gbkey=mRNA;gene=Kdm2b;product=lysine (K)-specific demethylase 2B%2C transcript variant X5;transcript_id=XM_011248211.4;extra_copy_number=0
CM058245.1	Liftoff	exon	124464625	124464740	.	-	.	ID=exon-XM_011248211.4-9;Parent=rna-XM_011248211.4;Dbxref=GeneID:30841,GenBank:XM_011248211.4,MGI:MGI:1354737;gbkey=mRNA;gene=Kdm2b;product=lysine (K)-specific demethylase 2B%2C transcript variant X5;transcript_id=XM_011248211.4;extra_copy_number=0
CM058245.1	Liftoff	exon	124471399	124471552	.	-	.	ID=exon-XM_011248211.4-8;Parent=rna-XM_011248211.4;Dbxref=GeneID:30841,GenBank:XM_011248211.4,MGI:MGI:1354737;gbkey=mRNA;gene=Kdm2b;product=lysine (K)-specific demethylase 2B%2C transcript variant X5;transcript_id=XM_011248211.4;extra_copy_number=0
CM058245.1	Liftoff	exon	124472742	124472835	.	-	.	ID=exon-XM_011248211.4-7;Parent=rna-XM_011248211.4;Dbxref=GeneID:30841,GenBank:XM_011248211.4,MGI:MGI:1354737;gbkey=mRNA;gene=Kdm2b;product=lysine (K)-specific demethylase 2B%2C transcript variant X5;transcript_id=XM_011248211.4;extra_copy_number=0
CM058245.1	Liftoff	exon	124484686	124484792	.	-	.	ID=exon-XM_011248211.4-6;Parent=rna-XM_011248211.4;Dbxref=GeneID:30841,GenBank:XM_011248211.4,MGI:MGI:1354737;gbkey=mRNA;gene=Kdm2b;product=lysine (K)-specific demethylase 2B%2C transcript variant X5;transcript_id=XM_011248211.4;extra_copy_number=0
CM058245.1	Liftoff	exon	124485083	124485261	.	-	.	ID=exon-XM_011248211.4-5;Parent=rna-XM_011248211.4;Dbxref=GeneID:30841,GenBank:XM_011248211.4,MGI:MGI:1354737;gbkey=mRNA;gene=Kdm2b;product=lysine (K)-specific demethylase 2B%2C transcript variant X5;transcript_id=XM_011248211.4;extra_copy_number=0
CM058245.1	Liftoff	exon	124506455	124506501	.	-	.	ID=exon-XM_011248211.4-4;Parent=rna-XM_011248211.4;Dbxref=GeneID:30841,GenBank:XM_011248211.4,MGI:MGI:1354737;gbkey=mRNA;gene=Kdm2b;product=lysine (K)-specific demethylase 2B%2C transcript variant X5;transcript_id=XM_011248211.4;extra_copy_number=0
CM058245.1	Liftoff	exon	124508140	124508218	.	-	.	ID=exon-XM_011248211.4-3;Parent=rna-XM_011248211.4;Dbxref=GeneID:30841,GenBank:XM_011248211.4,MGI:MGI:1354737;gbkey=mRNA;gene=Kdm2b;product=lysine (K)-specific demethylase 2B%2C transcript variant X5;transcript_id=XM_011248211.4;extra_copy_number=0
CM058245.1	Liftoff	exon	124511340	124511484	.	-	.	ID=exon-XM_011248211.4-2;Parent=rna-XM_011248211.4;Dbxref=GeneID:30841,GenBank:XM_011248211.4,MGI:MGI:1354737;gbkey=mRNA;gene=Kdm2b;product=lysine (K)-specific demethylase 2B%2C transcript variant X5;transcript_id=XM_011248211.4;extra_copy_number=0
CM058245.1	Liftoff	exon	124512508	124512825	.	-	.	ID=exon-XM_011248211.4-1;Parent=rna-XM_011248211.4;Dbxref=GeneID:30841,GenBank:XM_011248211.4,MGI:MGI:1354737;gbkey=mRNA;gene=Kdm2b;product=lysine (K)-specific demethylase 2B%2C transcript variant X5;transcript_id=XM_011248211.4;extra_copy_number=0
CM058245.1	Liftoff	CDS	124395396	124395577	.	-	.	ID=cds-XP_011246513.1;Parent=rna-XM_011248211.4;Dbxref=GeneID:30841,GenBank:XP_011246513.1,MGI:MGI:1354737;Name=XP_011246513.1;gbkey=CDS;gene=Kdm2b;product=lysine-specific demethylase 2B isoform X5;protein_id=XP_011246513.1;extra_copy_number=0
CM058245.1	Liftoff	CDS	124402115	124402333	.	-	.	ID=cds-XP_011246513.1;Parent=rna-XM_011248211.4;Dbxref=GeneID:30841,GenBank:XP_011246513.1,MGI:MGI:1354737;Name=XP_011246513.1;gbkey=CDS;gene=Kdm2b;product=lysine-specific demethylase 2B isoform X5;protein_id=XP_011246513.1;extra_copy_number=0
CM058245.1	Liftoff	CDS	124402925	124403086	.	-	.	ID=cds-XP_011246513.1;Parent=rna-XM_011248211.4;Dbxref=GeneID:30841,GenBank:XP_011246513.1,MGI:MGI:1354737;Name=XP_011246513.1;gbkey=CDS;gene=Kdm2b;product=lysine-specific demethylase 2B isoform X5;protein_id=XP_011246513.1;extra_copy_number=0
CM058245.1	Liftoff	CDS	124403169	124403332	.	-	.	ID=cds-XP_011246513.1;Parent=rna-XM_011248211.4;Dbxref=GeneID:30841,GenBank:XP_011246513.1,MGI:MGI:1354737;Name=XP_011246513.1;gbkey=CDS;gene=Kdm2b;product=lysine-specific demethylase 2B isoform X5;protein_id=XP_011246513.1;extra_copy_number=0
CM058245.1	Liftoff	CDS	124403853	124404532	.	-	.	ID=cds-XP_011246513.1;Parent=rna-XM_011248211.4;Dbxref=GeneID:30841,GenBank:XP_011246513.1,MGI:MGI:1354737;Name=XP_011246513.1;gbkey=CDS;gene=Kdm2b;product=lysine-specific demethylase 2B isoform X5;protein_id=XP_011246513.1;extra_copy_number=0
CM058245.1	Liftoff	CDS	124404700	124404738	.	-	.	ID=cds-XP_011246513.1;Parent=rna-XM_011248211.4;Dbxref=GeneID:30841,GenBank:XP_011246513.1,MGI:MGI:1354737;Name=XP_011246513.1;gbkey=CDS;gene=Kdm2b;product=lysine-specific demethylase 2B isoform X5;protein_id=XP_011246513.1;extra_copy_number=0
CM058245.1	Liftoff	CDS	124405317	124405430	.	-	.	ID=cds-XP_011246513.1;Parent=rna-XM_011248211.4;Dbxref=GeneID:30841,GenBank:XP_011246513.1,MGI:MGI:1354737;Name=XP_011246513.1;gbkey=CDS;gene=Kdm2b;product=lysine-specific demethylase 2B isoform X5;protein_id=XP_011246513.1;extra_copy_number=0
CM058245.1	Liftoff	CDS	124405644	124405913	.	-	.	ID=cds-XP_011246513.1;Parent=rna-XM_011248211.4;Dbxref=GeneID:30841,GenBank:XP_011246513.1,MGI:MGI:1354737;Name=XP_011246513.1;gbkey=CDS;gene=Kdm2b;product=lysine-specific demethylase 2B isoform X5;protein_id=XP_011246513.1;extra_copy_number=0
CM058245.1	Liftoff	CDS	124406082	124406168	.	-	.	ID=cds-XP_011246513.1;Parent=rna-XM_011248211.4;Dbxref=GeneID:30841,GenBank:XP_011246513.1,MGI:MGI:1354737;Name=XP_011246513.1;gbkey=CDS;gene=Kdm2b;product=lysine-specific demethylase 2B isoform X5;protein_id=XP_011246513.1;extra_copy_number=0
CM058245.1	Liftoff	CDS	124406999	124407142	.	-	.	ID=cds-XP_011246513.1;Parent=rna-XM_011248211.4;Dbxref=GeneID:30841,GenBank:XP_011246513.1,MGI:MGI:1354737;Name=XP_011246513.1;gbkey=CDS;gene=Kdm2b;product=lysine-specific demethylase 2B isoform X5;protein_id=XP_011246513.1;extra_copy_number=0
CM058245.1	Liftoff	CDS	124412210	124412434	.	-	.	ID=cds-XP_011246513.1;Parent=rna-XM_011248211.4;Dbxref=GeneID:30841,GenBank:XP_011246513.1,MGI:MGI:1354737;Name=XP_011246513.1;gbkey=CDS;gene=Kdm2b;product=lysine-specific demethylase 2B isoform X5;protein_id=XP_011246513.1;extra_copy_number=0
CM058245.1	Liftoff	CDS	124445058	124445144	.	-	.	ID=cds-XP_011246513.1;Parent=rna-XM_011248211.4;Dbxref=GeneID:30841,GenBank:XP_011246513.1,MGI:MGI:1354737;Name=XP_011246513.1;gbkey=CDS;gene=Kdm2b;product=lysine-specific demethylase 2B isoform X5;protein_id=XP_011246513.1;extra_copy_number=0
CM058245.1	Liftoff	CDS	124456138	124456622	.	-	.	ID=cds-XP_011246513.1;Parent=rna-XM_011248211.4;Dbxref=GeneID:30841,GenBank:XP_011246513.1,MGI:MGI:1354737;Name=XP_011246513.1;gbkey=CDS;gene=Kdm2b;product=lysine-specific demethylase 2B isoform X5;protein_id=XP_011246513.1;extra_copy_number=0
CM058245.1	Liftoff	CDS	124458404	124458530	.	-	.	ID=cds-XP_011246513.1;Parent=rna-XM_011248211.4;Dbxref=GeneID:30841,GenBank:XP_011246513.1,MGI:MGI:1354737;Name=XP_011246513.1;gbkey=CDS;gene=Kdm2b;product=lysine-specific demethylase 2B isoform X5;protein_id=XP_011246513.1;extra_copy_number=0
CM058245.1	Liftoff	CDS	124464625	124464740	.	-	.	ID=cds-XP_011246513.1;Parent=rna-XM_011248211.4;Dbxref=GeneID:30841,GenBank:XP_011246513.1,MGI:MGI:1354737;Name=XP_011246513.1;gbkey=CDS;gene=Kdm2b;product=lysine-specific demethylase 2B isoform X5;protein_id=XP_011246513.1;extra_copy_number=0
CM058245.1	Liftoff	CDS	124471399	124471552	.	-	.	ID=cds-XP_011246513.1;Parent=rna-XM_011248211.4;Dbxref=GeneID:30841,GenBank:XP_011246513.1,MGI:MGI:1354737;Name=XP_011246513.1;gbkey=CDS;gene=Kdm2b;product=lysine-specific demethylase 2B isoform X5;protein_id=XP_011246513.1;extra_copy_number=0
CM058245.1	Liftoff	CDS	124472742	124472835	.	-	.	ID=cds-XP_011246513.1;Parent=rna-XM_011248211.4;Dbxref=GeneID:30841,GenBank:XP_011246513.1,MGI:MGI:1354737;Name=XP_011246513.1;gbkey=CDS;gene=Kdm2b;product=lysine-specific demethylase 2B isoform X5;protein_id=XP_011246513.1;extra_copy_number=0
CM058245.1	Liftoff	CDS	124484686	124484792	.	-	.	ID=cds-XP_011246513.1;Parent=rna-XM_011248211.4;Dbxref=GeneID:30841,GenBank:XP_011246513.1,MGI:MGI:1354737;Name=XP_011246513.1;gbkey=CDS;gene=Kdm2b;product=lysine-specific demethylase 2B isoform X5;protein_id=XP_011246513.1;extra_copy_number=0
CM058245.1	Liftoff	CDS	124485083	124485261	.	-	.	ID=cds-XP_011246513.1;Parent=rna-XM_011248211.4;Dbxref=GeneID:30841,GenBank:XP_011246513.1,MGI:MGI:1354737;Name=XP_011246513.1;gbkey=CDS;gene=Kdm2b;product=lysine-specific demethylase 2B isoform X5;protein_id=XP_011246513.1;extra_copy_number=0
CM058245.1	Liftoff	CDS	124506455	124506501	.	-	.	ID=cds-XP_011246513.1;Parent=rna-XM_011248211.4;Dbxref=GeneID:30841,GenBank:XP_011246513.1,MGI:MGI:1354737;Name=XP_011246513.1;gbkey=CDS;gene=Kdm2b;product=lysine-specific demethylase 2B isoform X5;protein_id=XP_011246513.1;extra_copy_number=0
CM058245.1	Liftoff	CDS	124508140	124508218	.	-	.	ID=cds-XP_011246513.1;Parent=rna-XM_011248211.4;Dbxref=GeneID:30841,GenBank:XP_011246513.1,MGI:MGI:1354737;Name=XP_011246513.1;gbkey=CDS;gene=Kdm2b;product=lysine-specific demethylase 2B isoform X5;protein_id=XP_011246513.1;extra_copy_number=0
CM058245.1	Liftoff	CDS	124511340	124511352	.	-	.	ID=cds-XP_011246513.1;Parent=rna-XM_011248211.4;Dbxref=GeneID:30841,GenBank:XP_011246513.1,MGI:MGI:1354737;Name=XP_011246513.1;gbkey=CDS;gene=Kdm2b;product=lysine-specific demethylase 2B isoform X5;protein_id=XP_011246513.1;extra_copy_number=0
CM058245.1	Liftoff	mRNA	124394344	124512825	.	-	.	ID=rna-XM_011248212.4;Parent=gene-Kdm2b;Dbxref=GeneID:30841,GenBank:XM_011248212.4,MGI:MGI:1354737;Name=XM_011248212.4;gbkey=mRNA;gene=Kdm2b;model_evidence=Supporting evidence includes similarity to: 6 mRNAs%2C 25 ESTs%2C 7 Proteins%2C 1241 long SRA reads%2C and 100%25 coverage of the annotated genomic feature by RNAseq alignments%2C including 15 samples with support for all annotated introns;product=lysine (K)-specific demethylase 2B%2C transcript variant X6;transcript_id=XM_011248212.4;matches_ref_protein=True;valid_ORF=True;extra_copy_number=0
CM058245.1	Liftoff	exon	124394344	124395577	.	-	.	ID=exon-XM_011248212.4-23;Parent=rna-XM_011248212.4;Dbxref=GeneID:30841,GenBank:XM_011248212.4,MGI:MGI:1354737;gbkey=mRNA;gene=Kdm2b;product=lysine (K)-specific demethylase 2B%2C transcript variant X6;transcript_id=XM_011248212.4;extra_copy_number=0
CM058245.1	Liftoff	exon	124402115	124402333	.	-	.	ID=exon-XM_011248212.4-22;Parent=rna-XM_011248212.4;Dbxref=GeneID:30841,GenBank:XM_011248212.4,MGI:MGI:1354737;gbkey=mRNA;gene=Kdm2b;product=lysine (K)-specific demethylase 2B%2C transcript variant X6;transcript_id=XM_011248212.4;extra_copy_number=0
CM058245.1	Liftoff	exon	124402925	124403086	.	-	.	ID=exon-XM_011248212.4-21;Parent=rna-XM_011248212.4;Dbxref=GeneID:30841,GenBank:XM_011248212.4,MGI:MGI:1354737;gbkey=mRNA;gene=Kdm2b;product=lysine (K)-specific demethylase 2B%2C transcript variant X6;transcript_id=XM_011248212.4;extra_copy_number=0
CM058245.1	Liftoff	exon	124403169	124403332	.	-	.	ID=exon-XM_011248212.4-20;Parent=rna-XM_011248212.4;Dbxref=GeneID:30841,GenBank:XM_011248212.4,MGI:MGI:1354737;gbkey=mRNA;gene=Kdm2b;product=lysine (K)-specific demethylase 2B%2C transcript variant X6;transcript_id=XM_011248212.4;extra_copy_number=0
CM058245.1	Liftoff	exon	124403853	124404532	.	-	.	ID=exon-XM_011248212.4-19;Parent=rna-XM_011248212.4;Dbxref=GeneID:30841,GenBank:XM_011248212.4,MGI:MGI:1354737;gbkey=mRNA;gene=Kdm2b;product=lysine (K)-specific demethylase 2B%2C transcript variant X6;transcript_id=XM_011248212.4;extra_copy_number=0
CM058245.1	Liftoff	exon	124404700	124404738	.	-	.	ID=exon-XM_011248212.4-18;Parent=rna-XM_011248212.4;Dbxref=GeneID:30841,GenBank:XM_011248212.4,MGI:MGI:1354737;gbkey=mRNA;gene=Kdm2b;product=lysine (K)-specific demethylase 2B%2C transcript variant X6;transcript_id=XM_011248212.4;extra_copy_number=0
CM058245.1	Liftoff	exon	124405317	124405430	.	-	.	ID=exon-XM_011248212.4-17;Parent=rna-XM_011248212.4;Dbxref=GeneID:30841,GenBank:XM_011248212.4,MGI:MGI:1354737;gbkey=mRNA;gene=Kdm2b;product=lysine (K)-specific demethylase 2B%2C transcript variant X6;transcript_id=XM_011248212.4;extra_copy_number=0
CM058245.1	Liftoff	exon	124405644	124405913	.	-	.	ID=exon-XM_011248212.4-16;Parent=rna-XM_011248212.4;Dbxref=GeneID:30841,GenBank:XM_011248212.4,MGI:MGI:1354737;gbkey=mRNA;gene=Kdm2b;product=lysine (K)-specific demethylase 2B%2C transcript variant X6;transcript_id=XM_011248212.4;extra_copy_number=0
CM058245.1	Liftoff	exon	124406082	124406168	.	-	.	ID=exon-XM_011248212.4-15;Parent=rna-XM_011248212.4;Dbxref=GeneID:30841,GenBank:XM_011248212.4,MGI:MGI:1354737;gbkey=mRNA;gene=Kdm2b;product=lysine (K)-specific demethylase 2B%2C transcript variant X6;transcript_id=XM_011248212.4;extra_copy_number=0
CM058245.1	Liftoff	exon	124406999	124407142	.	-	.	ID=exon-XM_011248212.4-14;Parent=rna-XM_011248212.4;Dbxref=GeneID:30841,GenBank:XM_011248212.4,MGI:MGI:1354737;gbkey=mRNA;gene=Kdm2b;product=lysine (K)-specific demethylase 2B%2C transcript variant X6;transcript_id=XM_011248212.4;extra_copy_number=0
CM058245.1	Liftoff	exon	124412210	124412434	.	-	.	ID=exon-XM_011248212.4-13;Parent=rna-XM_011248212.4;Dbxref=GeneID:30841,GenBank:XM_011248212.4,MGI:MGI:1354737;gbkey=mRNA;gene=Kdm2b;product=lysine (K)-specific demethylase 2B%2C transcript variant X6;transcript_id=XM_011248212.4;extra_copy_number=0
CM058245.1	Liftoff	exon	124445058	124445144	.	-	.	ID=exon-XM_011248212.4-12;Parent=rna-XM_011248212.4;Dbxref=GeneID:30841,GenBank:XM_011248212.4,MGI:MGI:1354737;gbkey=mRNA;gene=Kdm2b;product=lysine (K)-specific demethylase 2B%2C transcript variant X6;transcript_id=XM_011248212.4;extra_copy_number=0
CM058245.1	Liftoff	exon	124456138	124456622	.	-	.	ID=exon-XM_011248212.4-11;Parent=rna-XM_011248212.4;Dbxref=GeneID:30841,GenBank:XM_011248212.4,MGI:MGI:1354737;gbkey=mRNA;gene=Kdm2b;product=lysine (K)-specific demethylase 2B%2C transcript variant X6;transcript_id=XM_011248212.4;extra_copy_number=0
CM058245.1	Liftoff	exon	124458404	124458530	.	-	.	ID=exon-XM_011248212.4-10;Parent=rna-XM_011248212.4;Dbxref=GeneID:30841,GenBank:XM_011248212.4,MGI:MGI:1354737;gbkey=mRNA;gene=Kdm2b;product=lysine (K)-specific demethylase 2B%2C transcript variant X6;transcript_id=XM_011248212.4;extra_copy_number=0
CM058245.1	Liftoff	exon	124464625	124464740	.	-	.	ID=exon-XM_011248212.4-9;Parent=rna-XM_011248212.4;Dbxref=GeneID:30841,GenBank:XM_011248212.4,MGI:MGI:1354737;gbkey=mRNA;gene=Kdm2b;product=lysine (K)-specific demethylase 2B%2C transcript variant X6;transcript_id=XM_011248212.4;extra_copy_number=0
CM058245.1	Liftoff	exon	124471399	124471552	.	-	.	ID=exon-XM_011248212.4-8;Parent=rna-XM_011248212.4;Dbxref=GeneID:30841,GenBank:XM_011248212.4,MGI:MGI:1354737;gbkey=mRNA;gene=Kdm2b;product=lysine (K)-specific demethylase 2B%2C transcript variant X6;transcript_id=XM_011248212.4;extra_copy_number=0
CM058245.1	Liftoff	exon	124472742	124472835	.	-	.	ID=exon-XM_011248212.4-7;Parent=rna-XM_011248212.4;Dbxref=GeneID:30841,GenBank:XM_011248212.4,MGI:MGI:1354737;gbkey=mRNA;gene=Kdm2b;product=lysine (K)-specific demethylase 2B%2C transcript variant X6;transcript_id=XM_011248212.4;extra_copy_number=0
CM058245.1	Liftoff	exon	124484686	124484792	.	-	.	ID=exon-XM_011248212.4-6;Parent=rna-XM_011248212.4;Dbxref=GeneID:30841,GenBank:XM_011248212.4,MGI:MGI:1354737;gbkey=mRNA;gene=Kdm2b;product=lysine (K)-specific demethylase 2B%2C transcript variant X6;transcript_id=XM_011248212.4;extra_copy_number=0
CM058245.1	Liftoff	exon	124485083	124485261	.	-	.	ID=exon-XM_011248212.4-5;Parent=rna-XM_011248212.4;Dbxref=GeneID:30841,GenBank:XM_011248212.4,MGI:MGI:1354737;gbkey=mRNA;gene=Kdm2b;product=lysine (K)-specific demethylase 2B%2C transcript variant X6;transcript_id=XM_011248212.4;extra_copy_number=0
CM058245.1	Liftoff	exon	124506455	124506501	.	-	.	ID=exon-XM_011248212.4-4;Parent=rna-XM_011248212.4;Dbxref=GeneID:30841,GenBank:XM_011248212.4,MGI:MGI:1354737;gbkey=mRNA;gene=Kdm2b;product=lysine (K)-specific demethylase 2B%2C transcript variant X6;transcript_id=XM_011248212.4;extra_copy_number=0
CM058245.1	Liftoff	exon	124508140	124508218	.	-	.	ID=exon-XM_011248212.4-3;Parent=rna-XM_011248212.4;Dbxref=GeneID:30841,GenBank:XM_011248212.4,MGI:MGI:1354737;gbkey=mRNA;gene=Kdm2b;product=lysine (K)-specific demethylase 2B%2C transcript variant X6;transcript_id=XM_011248212.4;extra_copy_number=0
CM058245.1	Liftoff	exon	124511340	124511484	.	-	.	ID=exon-XM_011248212.4-2;Parent=rna-XM_011248212.4;Dbxref=GeneID:30841,GenBank:XM_011248212.4,MGI:MGI:1354737;gbkey=mRNA;gene=Kdm2b;product=lysine (K)-specific demethylase 2B%2C transcript variant X6;transcript_id=XM_011248212.4;extra_copy_number=0
CM058245.1	Liftoff	exon	124512729	124512825	.	-	.	ID=exon-XM_011248212.4-1;Parent=rna-XM_011248212.4;Dbxref=GeneID:30841,GenBank:XM_011248212.4,MGI:MGI:1354737;gbkey=mRNA;gene=Kdm2b;product=lysine (K)-specific demethylase 2B%2C transcript variant X6;transcript_id=XM_011248212.4;extra_copy_number=0
CM058245.1	Liftoff	CDS	124395396	124395577	.	-	.	ID=cds-XP_011246514.1;Parent=rna-XM_011248212.4;Dbxref=GeneID:30841,GenBank:XP_011246514.1,MGI:MGI:1354737;Name=XP_011246514.1;gbkey=CDS;gene=Kdm2b;product=lysine-specific demethylase 2B isoform X5;protein_id=XP_011246514.1;extra_copy_number=0
CM058245.1	Liftoff	CDS	124402115	124402333	.	-	.	ID=cds-XP_011246514.1;Parent=rna-XM_011248212.4;Dbxref=GeneID:30841,GenBank:XP_011246514.1,MGI:MGI:1354737;Name=XP_011246514.1;gbkey=CDS;gene=Kdm2b;product=lysine-specific demethylase 2B isoform X5;protein_id=XP_011246514.1;extra_copy_number=0
CM058245.1	Liftoff	CDS	124402925	124403086	.	-	.	ID=cds-XP_011246514.1;Parent=rna-XM_011248212.4;Dbxref=GeneID:30841,GenBank:XP_011246514.1,MGI:MGI:1354737;Name=XP_011246514.1;gbkey=CDS;gene=Kdm2b;product=lysine-specific demethylase 2B isoform X5;protein_id=XP_011246514.1;extra_copy_number=0
CM058245.1	Liftoff	CDS	124403169	124403332	.	-	.	ID=cds-XP_011246514.1;Parent=rna-XM_011248212.4;Dbxref=GeneID:30841,GenBank:XP_011246514.1,MGI:MGI:1354737;Name=XP_011246514.1;gbkey=CDS;gene=Kdm2b;product=lysine-specific demethylase 2B isoform X5;protein_id=XP_011246514.1;extra_copy_number=0
CM058245.1	Liftoff	CDS	124403853	124404532	.	-	.	ID=cds-XP_011246514.1;Parent=rna-XM_011248212.4;Dbxref=GeneID:30841,GenBank:XP_011246514.1,MGI:MGI:1354737;Name=XP_011246514.1;gbkey=CDS;gene=Kdm2b;product=lysine-specific demethylase 2B isoform X5;protein_id=XP_011246514.1;extra_copy_number=0
CM058245.1	Liftoff	CDS	124404700	124404738	.	-	.	ID=cds-XP_011246514.1;Parent=rna-XM_011248212.4;Dbxref=GeneID:30841,GenBank:XP_011246514.1,MGI:MGI:1354737;Name=XP_011246514.1;gbkey=CDS;gene=Kdm2b;product=lysine-specific demethylase 2B isoform X5;protein_id=XP_011246514.1;extra_copy_number=0
CM058245.1	Liftoff	CDS	124405317	124405430	.	-	.	ID=cds-XP_011246514.1;Parent=rna-XM_011248212.4;Dbxref=GeneID:30841,GenBank:XP_011246514.1,MGI:MGI:1354737;Name=XP_011246514.1;gbkey=CDS;gene=Kdm2b;product=lysine-specific demethylase 2B isoform X5;protein_id=XP_011246514.1;extra_copy_number=0
CM058245.1	Liftoff	CDS	124405644	124405913	.	-	.	ID=cds-XP_011246514.1;Parent=rna-XM_011248212.4;Dbxref=GeneID:30841,GenBank:XP_011246514.1,MGI:MGI:1354737;Name=XP_011246514.1;gbkey=CDS;gene=Kdm2b;product=lysine-specific demethylase 2B isoform X5;protein_id=XP_011246514.1;extra_copy_number=0
CM058245.1	Liftoff	CDS	124406082	124406168	.	-	.	ID=cds-XP_011246514.1;Parent=rna-XM_011248212.4;Dbxref=GeneID:30841,GenBank:XP_011246514.1,MGI:MGI:1354737;Name=XP_011246514.1;gbkey=CDS;gene=Kdm2b;product=lysine-specific demethylase 2B isoform X5;protein_id=XP_011246514.1;extra_copy_number=0
CM058245.1	Liftoff	CDS	124406999	124407142	.	-	.	ID=cds-XP_011246514.1;Parent=rna-XM_011248212.4;Dbxref=GeneID:30841,GenBank:XP_011246514.1,MGI:MGI:1354737;Name=XP_011246514.1;gbkey=CDS;gene=Kdm2b;product=lysine-specific demethylase 2B isoform X5;protein_id=XP_011246514.1;extra_copy_number=0
CM058245.1	Liftoff	CDS	124412210	124412434	.	-	.	ID=cds-XP_011246514.1;Parent=rna-XM_011248212.4;Dbxref=GeneID:30841,GenBank:XP_011246514.1,MGI:MGI:1354737;Name=XP_011246514.1;gbkey=CDS;gene=Kdm2b;product=lysine-specific demethylase 2B isoform X5;protein_id=XP_011246514.1;extra_copy_number=0
CM058245.1	Liftoff	CDS	124445058	124445144	.	-	.	ID=cds-XP_011246514.1;Parent=rna-XM_011248212.4;Dbxref=GeneID:30841,GenBank:XP_011246514.1,MGI:MGI:1354737;Name=XP_011246514.1;gbkey=CDS;gene=Kdm2b;product=lysine-specific demethylase 2B isoform X5;protein_id=XP_011246514.1;extra_copy_number=0
CM058245.1	Liftoff	CDS	124456138	124456622	.	-	.	ID=cds-XP_011246514.1;Parent=rna-XM_011248212.4;Dbxref=GeneID:30841,GenBank:XP_011246514.1,MGI:MGI:1354737;Name=XP_011246514.1;gbkey=CDS;gene=Kdm2b;product=lysine-specific demethylase 2B isoform X5;protein_id=XP_011246514.1;extra_copy_number=0
CM058245.1	Liftoff	CDS	124458404	124458530	.	-	.	ID=cds-XP_011246514.1;Parent=rna-XM_011248212.4;Dbxref=GeneID:30841,GenBank:XP_011246514.1,MGI:MGI:1354737;Name=XP_011246514.1;gbkey=CDS;gene=Kdm2b;product=lysine-specific demethylase 2B isoform X5;protein_id=XP_011246514.1;extra_copy_number=0
CM058245.1	Liftoff	CDS	124464625	124464740	.	-	.	ID=cds-XP_011246514.1;Parent=rna-XM_011248212.4;Dbxref=GeneID:30841,GenBank:XP_011246514.1,MGI:MGI:1354737;Name=XP_011246514.1;gbkey=CDS;gene=Kdm2b;product=lysine-specific demethylase 2B isoform X5;protein_id=XP_011246514.1;extra_copy_number=0
CM058245.1	Liftoff	CDS	124471399	124471552	.	-	.	ID=cds-XP_011246514.1;Parent=rna-XM_011248212.4;Dbxref=GeneID:30841,GenBank:XP_011246514.1,MGI:MGI:1354737;Name=XP_011246514.1;gbkey=CDS;gene=Kdm2b;product=lysine-specific demethylase 2B isoform X5;protein_id=XP_011246514.1;extra_copy_number=0
CM058245.1	Liftoff	CDS	124472742	124472835	.	-	.	ID=cds-XP_011246514.1;Parent=rna-XM_011248212.4;Dbxref=GeneID:30841,GenBank:XP_011246514.1,MGI:MGI:1354737;Name=XP_011246514.1;gbkey=CDS;gene=Kdm2b;product=lysine-specific demethylase 2B isoform X5;protein_id=XP_011246514.1;extra_copy_number=0
CM058245.1	Liftoff	CDS	124484686	124484792	.	-	.	ID=cds-XP_011246514.1;Parent=rna-XM_011248212.4;Dbxref=GeneID:30841,GenBank:XP_011246514.1,MGI:MGI:1354737;Name=XP_011246514.1;gbkey=CDS;gene=Kdm2b;product=lysine-specific demethylase 2B isoform X5;protein_id=XP_011246514.1;extra_copy_number=0
CM058245.1	Liftoff	CDS	124485083	124485261	.	-	.	ID=cds-XP_011246514.1;Parent=rna-XM_011248212.4;Dbxref=GeneID:30841,GenBank:XP_011246514.1,MGI:MGI:1354737;Name=XP_011246514.1;gbkey=CDS;gene=Kdm2b;product=lysine-specific demethylase 2B isoform X5;protein_id=XP_011246514.1;extra_copy_number=0
CM058245.1	Liftoff	CDS	124506455	124506501	.	-	.	ID=cds-XP_011246514.1;Parent=rna-XM_011248212.4;Dbxref=GeneID:30841,GenBank:XP_011246514.1,MGI:MGI:1354737;Name=XP_011246514.1;gbkey=CDS;gene=Kdm2b;product=lysine-specific demethylase 2B isoform X5;protein_id=XP_011246514.1;extra_copy_number=0
CM058245.1	Liftoff	CDS	124508140	124508218	.	-	.	ID=cds-XP_011246514.1;Parent=rna-XM_011248212.4;Dbxref=GeneID:30841,GenBank:XP_011246514.1,MGI:MGI:1354737;Name=XP_011246514.1;gbkey=CDS;gene=Kdm2b;product=lysine-specific demethylase 2B isoform X5;protein_id=XP_011246514.1;extra_copy_number=0
CM058245.1	Liftoff	CDS	124511340	124511352	.	-	.	ID=cds-XP_011246514.1;Parent=rna-XM_011248212.4;Dbxref=GeneID:30841,GenBank:XP_011246514.1,MGI:MGI:1354737;Name=XP_011246514.1;gbkey=CDS;gene=Kdm2b;product=lysine-specific demethylase 2B isoform X5;protein_id=XP_011246514.1;extra_copy_number=0
CM058245.1	Liftoff	mRNA	124394344	124475510	.	-	.	ID=rna-XM_011248213.4;Parent=gene-Kdm2b;Dbxref=GeneID:30841,GenBank:XM_011248213.4,MGI:MGI:1354737;Name=XM_011248213.4;gbkey=mRNA;gene=Kdm2b;model_evidence=Supporting evidence includes similarity to: 5 mRNAs%2C 24 ESTs%2C 7 Proteins%2C 1240 long SRA reads%2C and 100%25 coverage of the annotated genomic feature by RNAseq alignments%2C including 24 samples with support for all annotated introns;product=lysine (K)-specific demethylase 2B%2C transcript variant X8;transcript_id=XM_011248213.4;matches_ref_protein=True;valid_ORF=True;extra_copy_number=0
CM058245.1	Liftoff	exon	124394344	124395577	.	-	.	ID=exon-XM_011248213.4-18;Parent=rna-XM_011248213.4;Dbxref=GeneID:30841,GenBank:XM_011248213.4,MGI:MGI:1354737;gbkey=mRNA;gene=Kdm2b;product=lysine (K)-specific demethylase 2B%2C transcript variant X8;transcript_id=XM_011248213.4;extra_copy_number=0
CM058245.1	Liftoff	exon	124402115	124402333	.	-	.	ID=exon-XM_011248213.4-17;Parent=rna-XM_011248213.4;Dbxref=GeneID:30841,GenBank:XM_011248213.4,MGI:MGI:1354737;gbkey=mRNA;gene=Kdm2b;product=lysine (K)-specific demethylase 2B%2C transcript variant X8;transcript_id=XM_011248213.4;extra_copy_number=0
CM058245.1	Liftoff	exon	124402925	124403086	.	-	.	ID=exon-XM_011248213.4-16;Parent=rna-XM_011248213.4;Dbxref=GeneID:30841,GenBank:XM_011248213.4,MGI:MGI:1354737;gbkey=mRNA;gene=Kdm2b;product=lysine (K)-specific demethylase 2B%2C transcript variant X8;transcript_id=XM_011248213.4;extra_copy_number=0
CM058245.1	Liftoff	exon	124403169	124403332	.	-	.	ID=exon-XM_011248213.4-15;Parent=rna-XM_011248213.4;Dbxref=GeneID:30841,GenBank:XM_011248213.4,MGI:MGI:1354737;gbkey=mRNA;gene=Kdm2b;product=lysine (K)-specific demethylase 2B%2C transcript variant X8;transcript_id=XM_011248213.4;extra_copy_number=0
CM058245.1	Liftoff	exon	124403853	124404532	.	-	.	ID=exon-XM_011248213.4-14;Parent=rna-XM_011248213.4;Dbxref=GeneID:30841,GenBank:XM_011248213.4,MGI:MGI:1354737;gbkey=mRNA;gene=Kdm2b;product=lysine (K)-specific demethylase 2B%2C transcript variant X8;transcript_id=XM_011248213.4;extra_copy_number=0
CM058245.1	Liftoff	exon	124404700	124404738	.	-	.	ID=exon-XM_011248213.4-13;Parent=rna-XM_011248213.4;Dbxref=GeneID:30841,GenBank:XM_011248213.4,MGI:MGI:1354737;gbkey=mRNA;gene=Kdm2b;product=lysine (K)-specific demethylase 2B%2C transcript variant X8;transcript_id=XM_011248213.4;extra_copy_number=0
CM058245.1	Liftoff	exon	124405317	124405430	.	-	.	ID=exon-XM_011248213.4-12;Parent=rna-XM_011248213.4;Dbxref=GeneID:30841,GenBank:XM_011248213.4,MGI:MGI:1354737;gbkey=mRNA;gene=Kdm2b;product=lysine (K)-specific demethylase 2B%2C transcript variant X8;transcript_id=XM_011248213.4;extra_copy_number=0
CM058245.1	Liftoff	exon	124405644	124405913	.	-	.	ID=exon-XM_011248213.4-11;Parent=rna-XM_011248213.4;Dbxref=GeneID:30841,GenBank:XM_011248213.4,MGI:MGI:1354737;gbkey=mRNA;gene=Kdm2b;product=lysine (K)-specific demethylase 2B%2C transcript variant X8;transcript_id=XM_011248213.4;extra_copy_number=0
CM058245.1	Liftoff	exon	124406082	124406168	.	-	.	ID=exon-XM_011248213.4-10;Parent=rna-XM_011248213.4;Dbxref=GeneID:30841,GenBank:XM_011248213.4,MGI:MGI:1354737;gbkey=mRNA;gene=Kdm2b;product=lysine (K)-specific demethylase 2B%2C transcript variant X8;transcript_id=XM_011248213.4;extra_copy_number=0
CM058245.1	Liftoff	exon	124406999	124407142	.	-	.	ID=exon-XM_011248213.4-9;Parent=rna-XM_011248213.4;Dbxref=GeneID:30841,GenBank:XM_011248213.4,MGI:MGI:1354737;gbkey=mRNA;gene=Kdm2b;product=lysine (K)-specific demethylase 2B%2C transcript variant X8;transcript_id=XM_011248213.4;extra_copy_number=0
CM058245.1	Liftoff	exon	124412210	124412434	.	-	.	ID=exon-XM_011248213.4-8;Parent=rna-XM_011248213.4;Dbxref=GeneID:30841,GenBank:XM_011248213.4,MGI:MGI:1354737;gbkey=mRNA;gene=Kdm2b;product=lysine (K)-specific demethylase 2B%2C transcript variant X8;transcript_id=XM_011248213.4;extra_copy_number=0
CM058245.1	Liftoff	exon	124445058	124445144	.	-	.	ID=exon-XM_011248213.4-7;Parent=rna-XM_011248213.4;Dbxref=GeneID:30841,GenBank:XM_011248213.4,MGI:MGI:1354737;gbkey=mRNA;gene=Kdm2b;product=lysine (K)-specific demethylase 2B%2C transcript variant X8;transcript_id=XM_011248213.4;extra_copy_number=0
CM058245.1	Liftoff	exon	124456138	124456622	.	-	.	ID=exon-XM_011248213.4-6;Parent=rna-XM_011248213.4;Dbxref=GeneID:30841,GenBank:XM_011248213.4,MGI:MGI:1354737;gbkey=mRNA;gene=Kdm2b;product=lysine (K)-specific demethylase 2B%2C transcript variant X8;transcript_id=XM_011248213.4;extra_copy_number=0
CM058245.1	Liftoff	exon	124458404	124458530	.	-	.	ID=exon-XM_011248213.4-5;Parent=rna-XM_011248213.4;Dbxref=GeneID:30841,GenBank:XM_011248213.4,MGI:MGI:1354737;gbkey=mRNA;gene=Kdm2b;product=lysine (K)-specific demethylase 2B%2C transcript variant X8;transcript_id=XM_011248213.4;extra_copy_number=0
CM058245.1	Liftoff	exon	124464625	124464740	.	-	.	ID=exon-XM_011248213.4-4;Parent=rna-XM_011248213.4;Dbxref=GeneID:30841,GenBank:XM_011248213.4,MGI:MGI:1354737;gbkey=mRNA;gene=Kdm2b;product=lysine (K)-specific demethylase 2B%2C transcript variant X8;transcript_id=XM_011248213.4;extra_copy_number=0
CM058245.1	Liftoff	exon	124471399	124471552	.	-	.	ID=exon-XM_011248213.4-3;Parent=rna-XM_011248213.4;Dbxref=GeneID:30841,GenBank:XM_011248213.4,MGI:MGI:1354737;gbkey=mRNA;gene=Kdm2b;product=lysine (K)-specific demethylase 2B%2C transcript variant X8;transcript_id=XM_011248213.4;extra_copy_number=0
CM058245.1	Liftoff	exon	124472742	124472835	.	-	.	ID=exon-XM_011248213.4-2;Parent=rna-XM_011248213.4;Dbxref=GeneID:30841,GenBank:XM_011248213.4,MGI:MGI:1354737;gbkey=mRNA;gene=Kdm2b;product=lysine (K)-specific demethylase 2B%2C transcript variant X8;transcript_id=XM_011248213.4;extra_copy_number=0
CM058245.1	Liftoff	exon	124475407	124475510	.	-	.	ID=exon-XM_011248213.4-1;Parent=rna-XM_011248213.4;Dbxref=GeneID:30841,GenBank:XM_011248213.4,MGI:MGI:1354737;gbkey=mRNA;gene=Kdm2b;product=lysine (K)-specific demethylase 2B%2C transcript variant X8;transcript_id=XM_011248213.4;extra_copy_number=0
CM058245.1	Liftoff	CDS	124395396	124395577	.	-	.	ID=cds-XP_011246515.1;Parent=rna-XM_011248213.4;Dbxref=GeneID:30841,GenBank:XP_011246515.1,MGI:MGI:1354737;Name=XP_011246515.1;gbkey=CDS;gene=Kdm2b;product=lysine-specific demethylase 2B isoform X6;protein_id=XP_011246515.1;extra_copy_number=0
CM058245.1	Liftoff	CDS	124402115	124402333	.	-	.	ID=cds-XP_011246515.1;Parent=rna-XM_011248213.4;Dbxref=GeneID:30841,GenBank:XP_011246515.1,MGI:MGI:1354737;Name=XP_011246515.1;gbkey=CDS;gene=Kdm2b;product=lysine-specific demethylase 2B isoform X6;protein_id=XP_011246515.1;extra_copy_number=0
CM058245.1	Liftoff	CDS	124402925	124403086	.	-	.	ID=cds-XP_011246515.1;Parent=rna-XM_011248213.4;Dbxref=GeneID:30841,GenBank:XP_011246515.1,MGI:MGI:1354737;Name=XP_011246515.1;gbkey=CDS;gene=Kdm2b;product=lysine-specific demethylase 2B isoform X6;protein_id=XP_011246515.1;extra_copy_number=0
CM058245.1	Liftoff	CDS	124403169	124403332	.	-	.	ID=cds-XP_011246515.1;Parent=rna-XM_011248213.4;Dbxref=GeneID:30841,GenBank:XP_011246515.1,MGI:MGI:1354737;Name=XP_011246515.1;gbkey=CDS;gene=Kdm2b;product=lysine-specific demethylase 2B isoform X6;protein_id=XP_011246515.1;extra_copy_number=0
CM058245.1	Liftoff	CDS	124403853	124404532	.	-	.	ID=cds-XP_011246515.1;Parent=rna-XM_011248213.4;Dbxref=GeneID:30841,GenBank:XP_011246515.1,MGI:MGI:1354737;Name=XP_011246515.1;gbkey=CDS;gene=Kdm2b;product=lysine-specific demethylase 2B isoform X6;protein_id=XP_011246515.1;extra_copy_number=0
CM058245.1	Liftoff	CDS	124404700	124404738	.	-	.	ID=cds-XP_011246515.1;Parent=rna-XM_011248213.4;Dbxref=GeneID:30841,GenBank:XP_011246515.1,MGI:MGI:1354737;Name=XP_011246515.1;gbkey=CDS;gene=Kdm2b;product=lysine-specific demethylase 2B isoform X6;protein_id=XP_011246515.1;extra_copy_number=0
CM058245.1	Liftoff	CDS	124405317	124405430	.	-	.	ID=cds-XP_011246515.1;Parent=rna-XM_011248213.4;Dbxref=GeneID:30841,GenBank:XP_011246515.1,MGI:MGI:1354737;Name=XP_011246515.1;gbkey=CDS;gene=Kdm2b;product=lysine-specific demethylase 2B isoform X6;protein_id=XP_011246515.1;extra_copy_number=0
CM058245.1	Liftoff	CDS	124405644	124405913	.	-	.	ID=cds-XP_011246515.1;Parent=rna-XM_011248213.4;Dbxref=GeneID:30841,GenBank:XP_011246515.1,MGI:MGI:1354737;Name=XP_011246515.1;gbkey=CDS;gene=Kdm2b;product=lysine-specific demethylase 2B isoform X6;protein_id=XP_011246515.1;extra_copy_number=0
CM058245.1	Liftoff	CDS	124406082	124406168	.	-	.	ID=cds-XP_011246515.1;Parent=rna-XM_011248213.4;Dbxref=GeneID:30841,GenBank:XP_011246515.1,MGI:MGI:1354737;Name=XP_011246515.1;gbkey=CDS;gene=Kdm2b;product=lysine-specific demethylase 2B isoform X6;protein_id=XP_011246515.1;extra_copy_number=0
CM058245.1	Liftoff	CDS	124406999	124407142	.	-	.	ID=cds-XP_011246515.1;Parent=rna-XM_011248213.4;Dbxref=GeneID:30841,GenBank:XP_011246515.1,MGI:MGI:1354737;Name=XP_011246515.1;gbkey=CDS;gene=Kdm2b;product=lysine-specific demethylase 2B isoform X6;protein_id=XP_011246515.1;extra_copy_number=0
CM058245.1	Liftoff	CDS	124412210	124412434	.	-	.	ID=cds-XP_011246515.1;Parent=rna-XM_011248213.4;Dbxref=GeneID:30841,GenBank:XP_011246515.1,MGI:MGI:1354737;Name=XP_011246515.1;gbkey=CDS;gene=Kdm2b;product=lysine-specific demethylase 2B isoform X6;protein_id=XP_011246515.1;extra_copy_number=0
CM058245.1	Liftoff	CDS	124445058	124445144	.	-	.	ID=cds-XP_011246515.1;Parent=rna-XM_011248213.4;Dbxref=GeneID:30841,GenBank:XP_011246515.1,MGI:MGI:1354737;Name=XP_011246515.1;gbkey=CDS;gene=Kdm2b;product=lysine-specific demethylase 2B isoform X6;protein_id=XP_011246515.1;extra_copy_number=0
CM058245.1	Liftoff	CDS	124456138	124456622	.	-	.	ID=cds-XP_011246515.1;Parent=rna-XM_011248213.4;Dbxref=GeneID:30841,GenBank:XP_011246515.1,MGI:MGI:1354737;Name=XP_011246515.1;gbkey=CDS;gene=Kdm2b;product=lysine-specific demethylase 2B isoform X6;protein_id=XP_011246515.1;extra_copy_number=0
CM058245.1	Liftoff	CDS	124458404	124458530	.	-	.	ID=cds-XP_011246515.1;Parent=rna-XM_011248213.4;Dbxref=GeneID:30841,GenBank:XP_011246515.1,MGI:MGI:1354737;Name=XP_011246515.1;gbkey=CDS;gene=Kdm2b;product=lysine-specific demethylase 2B isoform X6;protein_id=XP_011246515.1;extra_copy_number=0
CM058245.1	Liftoff	CDS	124464625	124464740	.	-	.	ID=cds-XP_011246515.1;Parent=rna-XM_011248213.4;Dbxref=GeneID:30841,GenBank:XP_011246515.1,MGI:MGI:1354737;Name=XP_011246515.1;gbkey=CDS;gene=Kdm2b;product=lysine-specific demethylase 2B isoform X6;protein_id=XP_011246515.1;extra_copy_number=0
CM058245.1	Liftoff	CDS	124471399	124471552	.	-	.	ID=cds-XP_011246515.1;Parent=rna-XM_011248213.4;Dbxref=GeneID:30841,GenBank:XP_011246515.1,MGI:MGI:1354737;Name=XP_011246515.1;gbkey=CDS;gene=Kdm2b;product=lysine-specific demethylase 2B isoform X6;protein_id=XP_011246515.1;extra_copy_number=0
CM058245.1	Liftoff	CDS	124472742	124472825	.	-	.	ID=cds-XP_011246515.1;Parent=rna-XM_011248213.4;Dbxref=GeneID:30841,GenBank:XP_011246515.1,MGI:MGI:1354737;Name=XP_011246515.1;gbkey=CDS;gene=Kdm2b;product=lysine-specific demethylase 2B isoform X6;protein_id=XP_011246515.1;extra_copy_number=0
CM058245.1	Liftoff	mRNA	124394344	124476306	.	-	.	ID=rna-XM_011248214.3;Parent=gene-Kdm2b;Dbxref=GeneID:30841,GenBank:XM_011248214.3,MGI:MGI:1354737;Name=XM_011248214.3;gbkey=mRNA;gene=Kdm2b;model_evidence=Supporting evidence includes similarity to: 5 mRNAs%2C 26 ESTs%2C 7 Proteins%2C 1244 long SRA reads%2C and 100%25 coverage of the annotated genomic feature by RNAseq alignments%2C including 26 samples with support for all annotated introns;product=lysine (K)-specific demethylase 2B%2C transcript variant X7;transcript_id=XM_011248214.3;matches_ref_protein=True;valid_ORF=True;extra_copy_number=0
CM058245.1	Liftoff	exon	124394344	124395577	.	-	.	ID=exon-XM_011248214.3-18;Parent=rna-XM_011248214.3;Dbxref=GeneID:30841,GenBank:XM_011248214.3,MGI:MGI:1354737;gbkey=mRNA;gene=Kdm2b;product=lysine (K)-specific demethylase 2B%2C transcript variant X7;transcript_id=XM_011248214.3;extra_copy_number=0
CM058245.1	Liftoff	exon	124402115	124402333	.	-	.	ID=exon-XM_011248214.3-17;Parent=rna-XM_011248214.3;Dbxref=GeneID:30841,GenBank:XM_011248214.3,MGI:MGI:1354737;gbkey=mRNA;gene=Kdm2b;product=lysine (K)-specific demethylase 2B%2C transcript variant X7;transcript_id=XM_011248214.3;extra_copy_number=0
CM058245.1	Liftoff	exon	124402925	124403086	.	-	.	ID=exon-XM_011248214.3-16;Parent=rna-XM_011248214.3;Dbxref=GeneID:30841,GenBank:XM_011248214.3,MGI:MGI:1354737;gbkey=mRNA;gene=Kdm2b;product=lysine (K)-specific demethylase 2B%2C transcript variant X7;transcript_id=XM_011248214.3;extra_copy_number=0
CM058245.1	Liftoff	exon	124403169	124403332	.	-	.	ID=exon-XM_011248214.3-15;Parent=rna-XM_011248214.3;Dbxref=GeneID:30841,GenBank:XM_011248214.3,MGI:MGI:1354737;gbkey=mRNA;gene=Kdm2b;product=lysine (K)-specific demethylase 2B%2C transcript variant X7;transcript_id=XM_011248214.3;extra_copy_number=0
CM058245.1	Liftoff	exon	124403853	124404532	.	-	.	ID=exon-XM_011248214.3-14;Parent=rna-XM_011248214.3;Dbxref=GeneID:30841,GenBank:XM_011248214.3,MGI:MGI:1354737;gbkey=mRNA;gene=Kdm2b;product=lysine (K)-specific demethylase 2B%2C transcript variant X7;transcript_id=XM_011248214.3;extra_copy_number=0
CM058245.1	Liftoff	exon	124404700	124404738	.	-	.	ID=exon-XM_011248214.3-13;Parent=rna-XM_011248214.3;Dbxref=GeneID:30841,GenBank:XM_011248214.3,MGI:MGI:1354737;gbkey=mRNA;gene=Kdm2b;product=lysine (K)-specific demethylase 2B%2C transcript variant X7;transcript_id=XM_011248214.3;extra_copy_number=0
CM058245.1	Liftoff	exon	124405317	124405430	.	-	.	ID=exon-XM_011248214.3-12;Parent=rna-XM_011248214.3;Dbxref=GeneID:30841,GenBank:XM_011248214.3,MGI:MGI:1354737;gbkey=mRNA;gene=Kdm2b;product=lysine (K)-specific demethylase 2B%2C transcript variant X7;transcript_id=XM_011248214.3;extra_copy_number=0
CM058245.1	Liftoff	exon	124405644	124405913	.	-	.	ID=exon-XM_011248214.3-11;Parent=rna-XM_011248214.3;Dbxref=GeneID:30841,GenBank:XM_011248214.3,MGI:MGI:1354737;gbkey=mRNA;gene=Kdm2b;product=lysine (K)-specific demethylase 2B%2C transcript variant X7;transcript_id=XM_011248214.3;extra_copy_number=0
CM058245.1	Liftoff	exon	124406082	124406168	.	-	.	ID=exon-XM_011248214.3-10;Parent=rna-XM_011248214.3;Dbxref=GeneID:30841,GenBank:XM_011248214.3,MGI:MGI:1354737;gbkey=mRNA;gene=Kdm2b;product=lysine (K)-specific demethylase 2B%2C transcript variant X7;transcript_id=XM_011248214.3;extra_copy_number=0
CM058245.1	Liftoff	exon	124406999	124407142	.	-	.	ID=exon-XM_011248214.3-9;Parent=rna-XM_011248214.3;Dbxref=GeneID:30841,GenBank:XM_011248214.3,MGI:MGI:1354737;gbkey=mRNA;gene=Kdm2b;product=lysine (K)-specific demethylase 2B%2C transcript variant X7;transcript_id=XM_011248214.3;extra_copy_number=0
CM058245.1	Liftoff	exon	124412210	124412434	.	-	.	ID=exon-XM_011248214.3-8;Parent=rna-XM_011248214.3;Dbxref=GeneID:30841,GenBank:XM_011248214.3,MGI:MGI:1354737;gbkey=mRNA;gene=Kdm2b;product=lysine (K)-specific demethylase 2B%2C transcript variant X7;transcript_id=XM_011248214.3;extra_copy_number=0
CM058245.1	Liftoff	exon	124445058	124445144	.	-	.	ID=exon-XM_011248214.3-7;Parent=rna-XM_011248214.3;Dbxref=GeneID:30841,GenBank:XM_011248214.3,MGI:MGI:1354737;gbkey=mRNA;gene=Kdm2b;product=lysine (K)-specific demethylase 2B%2C transcript variant X7;transcript_id=XM_011248214.3;extra_copy_number=0
CM058245.1	Liftoff	exon	124456138	124456622	.	-	.	ID=exon-XM_011248214.3-6;Parent=rna-XM_011248214.3;Dbxref=GeneID:30841,GenBank:XM_011248214.3,MGI:MGI:1354737;gbkey=mRNA;gene=Kdm2b;product=lysine (K)-specific demethylase 2B%2C transcript variant X7;transcript_id=XM_011248214.3;extra_copy_number=0
CM058245.1	Liftoff	exon	124458404	124458530	.	-	.	ID=exon-XM_011248214.3-5;Parent=rna-XM_011248214.3;Dbxref=GeneID:30841,GenBank:XM_011248214.3,MGI:MGI:1354737;gbkey=mRNA;gene=Kdm2b;product=lysine (K)-specific demethylase 2B%2C transcript variant X7;transcript_id=XM_011248214.3;extra_copy_number=0
CM058245.1	Liftoff	exon	124464625	124464740	.	-	.	ID=exon-XM_011248214.3-4;Parent=rna-XM_011248214.3;Dbxref=GeneID:30841,GenBank:XM_011248214.3,MGI:MGI:1354737;gbkey=mRNA;gene=Kdm2b;product=lysine (K)-specific demethylase 2B%2C transcript variant X7;transcript_id=XM_011248214.3;extra_copy_number=0
CM058245.1	Liftoff	exon	124471399	124471552	.	-	.	ID=exon-XM_011248214.3-3;Parent=rna-XM_011248214.3;Dbxref=GeneID:30841,GenBank:XM_011248214.3,MGI:MGI:1354737;gbkey=mRNA;gene=Kdm2b;product=lysine (K)-specific demethylase 2B%2C transcript variant X7;transcript_id=XM_011248214.3;extra_copy_number=0
CM058245.1	Liftoff	exon	124472742	124472835	.	-	.	ID=exon-XM_011248214.3-2;Parent=rna-XM_011248214.3;Dbxref=GeneID:30841,GenBank:XM_011248214.3,MGI:MGI:1354737;gbkey=mRNA;gene=Kdm2b;product=lysine (K)-specific demethylase 2B%2C transcript variant X7;transcript_id=XM_011248214.3;extra_copy_number=0
CM058245.1	Liftoff	exon	124476005	124476306	.	-	.	ID=exon-XM_011248214.3-1;Parent=rna-XM_011248214.3;Dbxref=GeneID:30841,GenBank:XM_011248214.3,MGI:MGI:1354737;gbkey=mRNA;gene=Kdm2b;product=lysine (K)-specific demethylase 2B%2C transcript variant X7;transcript_id=XM_011248214.3;extra_copy_number=0
CM058245.1	Liftoff	CDS	124395396	124395577	.	-	.	ID=cds-XP_011246516.1;Parent=rna-XM_011248214.3;Dbxref=GeneID:30841,GenBank:XP_011246516.1,MGI:MGI:1354737;Name=XP_011246516.1;gbkey=CDS;gene=Kdm2b;product=lysine-specific demethylase 2B isoform X6;protein_id=XP_011246516.1;extra_copy_number=0
CM058245.1	Liftoff	CDS	124402115	124402333	.	-	.	ID=cds-XP_011246516.1;Parent=rna-XM_011248214.3;Dbxref=GeneID:30841,GenBank:XP_011246516.1,MGI:MGI:1354737;Name=XP_011246516.1;gbkey=CDS;gene=Kdm2b;product=lysine-specific demethylase 2B isoform X6;protein_id=XP_011246516.1;extra_copy_number=0
CM058245.1	Liftoff	CDS	124402925	124403086	.	-	.	ID=cds-XP_011246516.1;Parent=rna-XM_011248214.3;Dbxref=GeneID:30841,GenBank:XP_011246516.1,MGI:MGI:1354737;Name=XP_011246516.1;gbkey=CDS;gene=Kdm2b;product=lysine-specific demethylase 2B isoform X6;protein_id=XP_011246516.1;extra_copy_number=0
CM058245.1	Liftoff	CDS	124403169	124403332	.	-	.	ID=cds-XP_011246516.1;Parent=rna-XM_011248214.3;Dbxref=GeneID:30841,GenBank:XP_011246516.1,MGI:MGI:1354737;Name=XP_011246516.1;gbkey=CDS;gene=Kdm2b;product=lysine-specific demethylase 2B isoform X6;protein_id=XP_011246516.1;extra_copy_number=0
CM058245.1	Liftoff	CDS	124403853	124404532	.	-	.	ID=cds-XP_011246516.1;Parent=rna-XM_011248214.3;Dbxref=GeneID:30841,GenBank:XP_011246516.1,MGI:MGI:1354737;Name=XP_011246516.1;gbkey=CDS;gene=Kdm2b;product=lysine-specific demethylase 2B isoform X6;protein_id=XP_011246516.1;extra_copy_number=0
CM058245.1	Liftoff	CDS	124404700	124404738	.	-	.	ID=cds-XP_011246516.1;Parent=rna-XM_011248214.3;Dbxref=GeneID:30841,GenBank:XP_011246516.1,MGI:MGI:1354737;Name=XP_011246516.1;gbkey=CDS;gene=Kdm2b;product=lysine-specific demethylase 2B isoform X6;protein_id=XP_011246516.1;extra_copy_number=0
CM058245.1	Liftoff	CDS	124405317	124405430	.	-	.	ID=cds-XP_011246516.1;Parent=rna-XM_011248214.3;Dbxref=GeneID:30841,GenBank:XP_011246516.1,MGI:MGI:1354737;Name=XP_011246516.1;gbkey=CDS;gene=Kdm2b;product=lysine-specific demethylase 2B isoform X6;protein_id=XP_011246516.1;extra_copy_number=0
CM058245.1	Liftoff	CDS	124405644	124405913	.	-	.	ID=cds-XP_011246516.1;Parent=rna-XM_011248214.3;Dbxref=GeneID:30841,GenBank:XP_011246516.1,MGI:MGI:1354737;Name=XP_011246516.1;gbkey=CDS;gene=Kdm2b;product=lysine-specific demethylase 2B isoform X6;protein_id=XP_011246516.1;extra_copy_number=0
CM058245.1	Liftoff	CDS	124406082	124406168	.	-	.	ID=cds-XP_011246516.1;Parent=rna-XM_011248214.3;Dbxref=GeneID:30841,GenBank:XP_011246516.1,MGI:MGI:1354737;Name=XP_011246516.1;gbkey=CDS;gene=Kdm2b;product=lysine-specific demethylase 2B isoform X6;protein_id=XP_011246516.1;extra_copy_number=0
CM058245.1	Liftoff	CDS	124406999	124407142	.	-	.	ID=cds-XP_011246516.1;Parent=rna-XM_011248214.3;Dbxref=GeneID:30841,GenBank:XP_011246516.1,MGI:MGI:1354737;Name=XP_011246516.1;gbkey=CDS;gene=Kdm2b;product=lysine-specific demethylase 2B isoform X6;protein_id=XP_011246516.1;extra_copy_number=0
CM058245.1	Liftoff	CDS	124412210	124412434	.	-	.	ID=cds-XP_011246516.1;Parent=rna-XM_011248214.3;Dbxref=GeneID:30841,GenBank:XP_011246516.1,MGI:MGI:1354737;Name=XP_011246516.1;gbkey=CDS;gene=Kdm2b;product=lysine-specific demethylase 2B isoform X6;protein_id=XP_011246516.1;extra_copy_number=0
CM058245.1	Liftoff	CDS	124445058	124445144	.	-	.	ID=cds-XP_011246516.1;Parent=rna-XM_011248214.3;Dbxref=GeneID:30841,GenBank:XP_011246516.1,MGI:MGI:1354737;Name=XP_011246516.1;gbkey=CDS;gene=Kdm2b;product=lysine-specific demethylase 2B isoform X6;protein_id=XP_011246516.1;extra_copy_number=0
CM058245.1	Liftoff	CDS	124456138	124456622	.	-	.	ID=cds-XP_011246516.1;Parent=rna-XM_011248214.3;Dbxref=GeneID:30841,GenBank:XP_011246516.1,MGI:MGI:1354737;Name=XP_011246516.1;gbkey=CDS;gene=Kdm2b;product=lysine-specific demethylase 2B isoform X6;protein_id=XP_011246516.1;extra_copy_number=0
CM058245.1	Liftoff	CDS	124458404	124458530	.	-	.	ID=cds-XP_011246516.1;Parent=rna-XM_011248214.3;Dbxref=GeneID:30841,GenBank:XP_011246516.1,MGI:MGI:1354737;Name=XP_011246516.1;gbkey=CDS;gene=Kdm2b;product=lysine-specific demethylase 2B isoform X6;protein_id=XP_011246516.1;extra_copy_number=0
CM058245.1	Liftoff	CDS	124464625	124464740	.	-	.	ID=cds-XP_011246516.1;Parent=rna-XM_011248214.3;Dbxref=GeneID:30841,GenBank:XP_011246516.1,MGI:MGI:1354737;Name=XP_011246516.1;gbkey=CDS;gene=Kdm2b;product=lysine-specific demethylase 2B isoform X6;protein_id=XP_011246516.1;extra_copy_number=0
CM058245.1	Liftoff	CDS	124471399	124471552	.	-	.	ID=cds-XP_011246516.1;Parent=rna-XM_011248214.3;Dbxref=GeneID:30841,GenBank:XP_011246516.1,MGI:MGI:1354737;Name=XP_011246516.1;gbkey=CDS;gene=Kdm2b;product=lysine-specific demethylase 2B isoform X6;protein_id=XP_011246516.1;extra_copy_number=0
CM058245.1	Liftoff	CDS	124472742	124472825	.	-	.	ID=cds-XP_011246516.1;Parent=rna-XM_011248214.3;Dbxref=GeneID:30841,GenBank:XP_011246516.1,MGI:MGI:1354737;Name=XP_011246516.1;gbkey=CDS;gene=Kdm2b;product=lysine-specific demethylase 2B isoform X6;protein_id=XP_011246516.1;extra_copy_number=0
CM058245.1	Liftoff	mRNA	124394344	124508599	.	-	.	ID=rna-XM_011248215.2;Parent=gene-Kdm2b;Dbxref=GeneID:30841,GenBank:XM_011248215.2,MGI:MGI:1354737;Name=XM_011248215.2;gbkey=mRNA;gene=Kdm2b;model_evidence=Supporting evidence includes similarity to: 6 mRNAs%2C 25 ESTs%2C 7 Proteins%2C 1237 long SRA reads%2C and 100%25 coverage of the annotated genomic feature by RNAseq alignments%2C including 13 samples with support for all annotated introns;product=lysine (K)-specific demethylase 2B%2C transcript variant X10;transcript_id=XM_011248215.2;matches_ref_protein=True;valid_ORF=True;extra_copy_number=0
CM058245.1	Liftoff	exon	124394344	124395577	.	-	.	ID=exon-XM_011248215.2-22;Parent=rna-XM_011248215.2;Dbxref=GeneID:30841,GenBank:XM_011248215.2,MGI:MGI:1354737;gbkey=mRNA;gene=Kdm2b;product=lysine (K)-specific demethylase 2B%2C transcript variant X10;transcript_id=XM_011248215.2;extra_copy_number=0
CM058245.1	Liftoff	exon	124402115	124402333	.	-	.	ID=exon-XM_011248215.2-21;Parent=rna-XM_011248215.2;Dbxref=GeneID:30841,GenBank:XM_011248215.2,MGI:MGI:1354737;gbkey=mRNA;gene=Kdm2b;product=lysine (K)-specific demethylase 2B%2C transcript variant X10;transcript_id=XM_011248215.2;extra_copy_number=0
CM058245.1	Liftoff	exon	124402925	124403086	.	-	.	ID=exon-XM_011248215.2-20;Parent=rna-XM_011248215.2;Dbxref=GeneID:30841,GenBank:XM_011248215.2,MGI:MGI:1354737;gbkey=mRNA;gene=Kdm2b;product=lysine (K)-specific demethylase 2B%2C transcript variant X10;transcript_id=XM_011248215.2;extra_copy_number=0
CM058245.1	Liftoff	exon	124403169	124403332	.	-	.	ID=exon-XM_011248215.2-19;Parent=rna-XM_011248215.2;Dbxref=GeneID:30841,GenBank:XM_011248215.2,MGI:MGI:1354737;gbkey=mRNA;gene=Kdm2b;product=lysine (K)-specific demethylase 2B%2C transcript variant X10;transcript_id=XM_011248215.2;extra_copy_number=0
CM058245.1	Liftoff	exon	124403853	124404532	.	-	.	ID=exon-XM_011248215.2-18;Parent=rna-XM_011248215.2;Dbxref=GeneID:30841,GenBank:XM_011248215.2,MGI:MGI:1354737;gbkey=mRNA;gene=Kdm2b;product=lysine (K)-specific demethylase 2B%2C transcript variant X10;transcript_id=XM_011248215.2;extra_copy_number=0
CM058245.1	Liftoff	exon	124404700	124404738	.	-	.	ID=exon-XM_011248215.2-17;Parent=rna-XM_011248215.2;Dbxref=GeneID:30841,GenBank:XM_011248215.2,MGI:MGI:1354737;gbkey=mRNA;gene=Kdm2b;product=lysine (K)-specific demethylase 2B%2C transcript variant X10;transcript_id=XM_011248215.2;extra_copy_number=0
CM058245.1	Liftoff	exon	124405317	124405430	.	-	.	ID=exon-XM_011248215.2-16;Parent=rna-XM_011248215.2;Dbxref=GeneID:30841,GenBank:XM_011248215.2,MGI:MGI:1354737;gbkey=mRNA;gene=Kdm2b;product=lysine (K)-specific demethylase 2B%2C transcript variant X10;transcript_id=XM_011248215.2;extra_copy_number=0
CM058245.1	Liftoff	exon	124405644	124405913	.	-	.	ID=exon-XM_011248215.2-15;Parent=rna-XM_011248215.2;Dbxref=GeneID:30841,GenBank:XM_011248215.2,MGI:MGI:1354737;gbkey=mRNA;gene=Kdm2b;product=lysine (K)-specific demethylase 2B%2C transcript variant X10;transcript_id=XM_011248215.2;extra_copy_number=0
CM058245.1	Liftoff	exon	124406082	124406168	.	-	.	ID=exon-XM_011248215.2-14;Parent=rna-XM_011248215.2;Dbxref=GeneID:30841,GenBank:XM_011248215.2,MGI:MGI:1354737;gbkey=mRNA;gene=Kdm2b;product=lysine (K)-specific demethylase 2B%2C transcript variant X10;transcript_id=XM_011248215.2;extra_copy_number=0
CM058245.1	Liftoff	exon	124406999	124407142	.	-	.	ID=exon-XM_011248215.2-13;Parent=rna-XM_011248215.2;Dbxref=GeneID:30841,GenBank:XM_011248215.2,MGI:MGI:1354737;gbkey=mRNA;gene=Kdm2b;product=lysine (K)-specific demethylase 2B%2C transcript variant X10;transcript_id=XM_011248215.2;extra_copy_number=0
CM058245.1	Liftoff	exon	124412210	124412434	.	-	.	ID=exon-XM_011248215.2-12;Parent=rna-XM_011248215.2;Dbxref=GeneID:30841,GenBank:XM_011248215.2,MGI:MGI:1354737;gbkey=mRNA;gene=Kdm2b;product=lysine (K)-specific demethylase 2B%2C transcript variant X10;transcript_id=XM_011248215.2;extra_copy_number=0
CM058245.1	Liftoff	exon	124445058	124445144	.	-	.	ID=exon-XM_011248215.2-11;Parent=rna-XM_011248215.2;Dbxref=GeneID:30841,GenBank:XM_011248215.2,MGI:MGI:1354737;gbkey=mRNA;gene=Kdm2b;product=lysine (K)-specific demethylase 2B%2C transcript variant X10;transcript_id=XM_011248215.2;extra_copy_number=0
CM058245.1	Liftoff	exon	124456138	124456622	.	-	.	ID=exon-XM_011248215.2-10;Parent=rna-XM_011248215.2;Dbxref=GeneID:30841,GenBank:XM_011248215.2,MGI:MGI:1354737;gbkey=mRNA;gene=Kdm2b;product=lysine (K)-specific demethylase 2B%2C transcript variant X10;transcript_id=XM_011248215.2;extra_copy_number=0
CM058245.1	Liftoff	exon	124458404	124458530	.	-	.	ID=exon-XM_011248215.2-9;Parent=rna-XM_011248215.2;Dbxref=GeneID:30841,GenBank:XM_011248215.2,MGI:MGI:1354737;gbkey=mRNA;gene=Kdm2b;product=lysine (K)-specific demethylase 2B%2C transcript variant X10;transcript_id=XM_011248215.2;extra_copy_number=0
CM058245.1	Liftoff	exon	124464625	124464740	.	-	.	ID=exon-XM_011248215.2-8;Parent=rna-XM_011248215.2;Dbxref=GeneID:30841,GenBank:XM_011248215.2,MGI:MGI:1354737;gbkey=mRNA;gene=Kdm2b;product=lysine (K)-specific demethylase 2B%2C transcript variant X10;transcript_id=XM_011248215.2;extra_copy_number=0
CM058245.1	Liftoff	exon	124471399	124471552	.	-	.	ID=exon-XM_011248215.2-7;Parent=rna-XM_011248215.2;Dbxref=GeneID:30841,GenBank:XM_011248215.2,MGI:MGI:1354737;gbkey=mRNA;gene=Kdm2b;product=lysine (K)-specific demethylase 2B%2C transcript variant X10;transcript_id=XM_011248215.2;extra_copy_number=0
CM058245.1	Liftoff	exon	124472742	124472835	.	-	.	ID=exon-XM_011248215.2-6;Parent=rna-XM_011248215.2;Dbxref=GeneID:30841,GenBank:XM_011248215.2,MGI:MGI:1354737;gbkey=mRNA;gene=Kdm2b;product=lysine (K)-specific demethylase 2B%2C transcript variant X10;transcript_id=XM_011248215.2;extra_copy_number=0
CM058245.1	Liftoff	exon	124484686	124484792	.	-	.	ID=exon-XM_011248215.2-5;Parent=rna-XM_011248215.2;Dbxref=GeneID:30841,GenBank:XM_011248215.2,MGI:MGI:1354737;gbkey=mRNA;gene=Kdm2b;product=lysine (K)-specific demethylase 2B%2C transcript variant X10;transcript_id=XM_011248215.2;extra_copy_number=0
CM058245.1	Liftoff	exon	124485083	124485261	.	-	.	ID=exon-XM_011248215.2-4;Parent=rna-XM_011248215.2;Dbxref=GeneID:30841,GenBank:XM_011248215.2,MGI:MGI:1354737;gbkey=mRNA;gene=Kdm2b;product=lysine (K)-specific demethylase 2B%2C transcript variant X10;transcript_id=XM_011248215.2;extra_copy_number=0
CM058245.1	Liftoff	exon	124506455	124506501	.	-	.	ID=exon-XM_011248215.2-3;Parent=rna-XM_011248215.2;Dbxref=GeneID:30841,GenBank:XM_011248215.2,MGI:MGI:1354737;gbkey=mRNA;gene=Kdm2b;product=lysine (K)-specific demethylase 2B%2C transcript variant X10;transcript_id=XM_011248215.2;extra_copy_number=0
CM058245.1	Liftoff	exon	124508140	124508218	.	-	.	ID=exon-XM_011248215.2-2;Parent=rna-XM_011248215.2;Dbxref=GeneID:30841,GenBank:XM_011248215.2,MGI:MGI:1354737;gbkey=mRNA;gene=Kdm2b;product=lysine (K)-specific demethylase 2B%2C transcript variant X10;transcript_id=XM_011248215.2;extra_copy_number=0
CM058245.1	Liftoff	exon	124508526	124508599	.	-	.	ID=exon-XM_011248215.2-1;Parent=rna-XM_011248215.2;Dbxref=GeneID:30841,GenBank:XM_011248215.2,MGI:MGI:1354737;gbkey=mRNA;gene=Kdm2b;product=lysine (K)-specific demethylase 2B%2C transcript variant X10;transcript_id=XM_011248215.2;extra_copy_number=0
CM058245.1	Liftoff	CDS	124395396	124395577	.	-	.	ID=cds-XP_011246517.1;Parent=rna-XM_011248215.2;Dbxref=GeneID:30841,GenBank:XP_011246517.1,MGI:MGI:1354737;Name=XP_011246517.1;gbkey=CDS;gene=Kdm2b;product=lysine-specific demethylase 2B isoform X8;protein_id=XP_011246517.1;extra_copy_number=0
CM058245.1	Liftoff	CDS	124402115	124402333	.	-	.	ID=cds-XP_011246517.1;Parent=rna-XM_011248215.2;Dbxref=GeneID:30841,GenBank:XP_011246517.1,MGI:MGI:1354737;Name=XP_011246517.1;gbkey=CDS;gene=Kdm2b;product=lysine-specific demethylase 2B isoform X8;protein_id=XP_011246517.1;extra_copy_number=0
CM058245.1	Liftoff	CDS	124402925	124403086	.	-	.	ID=cds-XP_011246517.1;Parent=rna-XM_011248215.2;Dbxref=GeneID:30841,GenBank:XP_011246517.1,MGI:MGI:1354737;Name=XP_011246517.1;gbkey=CDS;gene=Kdm2b;product=lysine-specific demethylase 2B isoform X8;protein_id=XP_011246517.1;extra_copy_number=0
CM058245.1	Liftoff	CDS	124403169	124403332	.	-	.	ID=cds-XP_011246517.1;Parent=rna-XM_011248215.2;Dbxref=GeneID:30841,GenBank:XP_011246517.1,MGI:MGI:1354737;Name=XP_011246517.1;gbkey=CDS;gene=Kdm2b;product=lysine-specific demethylase 2B isoform X8;protein_id=XP_011246517.1;extra_copy_number=0
CM058245.1	Liftoff	CDS	124403853	124404532	.	-	.	ID=cds-XP_011246517.1;Parent=rna-XM_011248215.2;Dbxref=GeneID:30841,GenBank:XP_011246517.1,MGI:MGI:1354737;Name=XP_011246517.1;gbkey=CDS;gene=Kdm2b;product=lysine-specific demethylase 2B isoform X8;protein_id=XP_011246517.1;extra_copy_number=0
CM058245.1	Liftoff	CDS	124404700	124404738	.	-	.	ID=cds-XP_011246517.1;Parent=rna-XM_011248215.2;Dbxref=GeneID:30841,GenBank:XP_011246517.1,MGI:MGI:1354737;Name=XP_011246517.1;gbkey=CDS;gene=Kdm2b;product=lysine-specific demethylase 2B isoform X8;protein_id=XP_011246517.1;extra_copy_number=0
CM058245.1	Liftoff	CDS	124405317	124405430	.	-	.	ID=cds-XP_011246517.1;Parent=rna-XM_011248215.2;Dbxref=GeneID:30841,GenBank:XP_011246517.1,MGI:MGI:1354737;Name=XP_011246517.1;gbkey=CDS;gene=Kdm2b;product=lysine-specific demethylase 2B isoform X8;protein_id=XP_011246517.1;extra_copy_number=0
CM058245.1	Liftoff	CDS	124405644	124405913	.	-	.	ID=cds-XP_011246517.1;Parent=rna-XM_011248215.2;Dbxref=GeneID:30841,GenBank:XP_011246517.1,MGI:MGI:1354737;Name=XP_011246517.1;gbkey=CDS;gene=Kdm2b;product=lysine-specific demethylase 2B isoform X8;protein_id=XP_011246517.1;extra_copy_number=0
CM058245.1	Liftoff	CDS	124406082	124406168	.	-	.	ID=cds-XP_011246517.1;Parent=rna-XM_011248215.2;Dbxref=GeneID:30841,GenBank:XP_011246517.1,MGI:MGI:1354737;Name=XP_011246517.1;gbkey=CDS;gene=Kdm2b;product=lysine-specific demethylase 2B isoform X8;protein_id=XP_011246517.1;extra_copy_number=0
CM058245.1	Liftoff	CDS	124406999	124407142	.	-	.	ID=cds-XP_011246517.1;Parent=rna-XM_011248215.2;Dbxref=GeneID:30841,GenBank:XP_011246517.1,MGI:MGI:1354737;Name=XP_011246517.1;gbkey=CDS;gene=Kdm2b;product=lysine-specific demethylase 2B isoform X8;protein_id=XP_011246517.1;extra_copy_number=0
CM058245.1	Liftoff	CDS	124412210	124412434	.	-	.	ID=cds-XP_011246517.1;Parent=rna-XM_011248215.2;Dbxref=GeneID:30841,GenBank:XP_011246517.1,MGI:MGI:1354737;Name=XP_011246517.1;gbkey=CDS;gene=Kdm2b;product=lysine-specific demethylase 2B isoform X8;protein_id=XP_011246517.1;extra_copy_number=0
CM058245.1	Liftoff	CDS	124445058	124445144	.	-	.	ID=cds-XP_011246517.1;Parent=rna-XM_011248215.2;Dbxref=GeneID:30841,GenBank:XP_011246517.1,MGI:MGI:1354737;Name=XP_011246517.1;gbkey=CDS;gene=Kdm2b;product=lysine-specific demethylase 2B isoform X8;protein_id=XP_011246517.1;extra_copy_number=0
CM058245.1	Liftoff	CDS	124456138	124456622	.	-	.	ID=cds-XP_011246517.1;Parent=rna-XM_011248215.2;Dbxref=GeneID:30841,GenBank:XP_011246517.1,MGI:MGI:1354737;Name=XP_011246517.1;gbkey=CDS;gene=Kdm2b;product=lysine-specific demethylase 2B isoform X8;protein_id=XP_011246517.1;extra_copy_number=0
CM058245.1	Liftoff	CDS	124458404	124458530	.	-	.	ID=cds-XP_011246517.1;Parent=rna-XM_011248215.2;Dbxref=GeneID:30841,GenBank:XP_011246517.1,MGI:MGI:1354737;Name=XP_011246517.1;gbkey=CDS;gene=Kdm2b;product=lysine-specific demethylase 2B isoform X8;protein_id=XP_011246517.1;extra_copy_number=0
CM058245.1	Liftoff	CDS	124464625	124464740	.	-	.	ID=cds-XP_011246517.1;Parent=rna-XM_011248215.2;Dbxref=GeneID:30841,GenBank:XP_011246517.1,MGI:MGI:1354737;Name=XP_011246517.1;gbkey=CDS;gene=Kdm2b;product=lysine-specific demethylase 2B isoform X8;protein_id=XP_011246517.1;extra_copy_number=0
CM058245.1	Liftoff	CDS	124471399	124471552	.	-	.	ID=cds-XP_011246517.1;Parent=rna-XM_011248215.2;Dbxref=GeneID:30841,GenBank:XP_011246517.1,MGI:MGI:1354737;Name=XP_011246517.1;gbkey=CDS;gene=Kdm2b;product=lysine-specific demethylase 2B isoform X8;protein_id=XP_011246517.1;extra_copy_number=0
CM058245.1	Liftoff	CDS	124472742	124472835	.	-	.	ID=cds-XP_011246517.1;Parent=rna-XM_011248215.2;Dbxref=GeneID:30841,GenBank:XP_011246517.1,MGI:MGI:1354737;Name=XP_011246517.1;gbkey=CDS;gene=Kdm2b;product=lysine-specific demethylase 2B isoform X8;protein_id=XP_011246517.1;extra_copy_number=0
CM058245.1	Liftoff	CDS	124484686	124484792	.	-	.	ID=cds-XP_011246517.1;Parent=rna-XM_011248215.2;Dbxref=GeneID:30841,GenBank:XP_011246517.1,MGI:MGI:1354737;Name=XP_011246517.1;gbkey=CDS;gene=Kdm2b;product=lysine-specific demethylase 2B isoform X8;protein_id=XP_011246517.1;extra_copy_number=0
CM058245.1	Liftoff	CDS	124485083	124485261	.	-	.	ID=cds-XP_011246517.1;Parent=rna-XM_011248215.2;Dbxref=GeneID:30841,GenBank:XP_011246517.1,MGI:MGI:1354737;Name=XP_011246517.1;gbkey=CDS;gene=Kdm2b;product=lysine-specific demethylase 2B isoform X8;protein_id=XP_011246517.1;extra_copy_number=0
CM058245.1	Liftoff	CDS	124506455	124506500	.	-	.	ID=cds-XP_011246517.1;Parent=rna-XM_011248215.2;Dbxref=GeneID:30841,GenBank:XP_011246517.1,MGI:MGI:1354737;Name=XP_011246517.1;gbkey=CDS;gene=Kdm2b;product=lysine-specific demethylase 2B isoform X8;protein_id=XP_011246517.1;extra_copy_number=0
CM058245.1	Liftoff	mRNA	124394344	124474360	.	-	.	ID=rna-XM_011248216.3;Parent=gene-Kdm2b;Dbxref=GeneID:30841,GenBank:XM_011248216.3,MGI:MGI:1354737;Name=XM_011248216.3;gbkey=mRNA;gene=Kdm2b;model_evidence=Supporting evidence includes similarity to: 5 mRNAs%2C 23 ESTs%2C 7 Proteins%2C 1236 long SRA reads%2C and 100%25 coverage of the annotated genomic feature by RNAseq alignments%2C including 14 samples with support for all annotated introns;product=lysine (K)-specific demethylase 2B%2C transcript variant X11;transcript_id=XM_011248216.3;matches_ref_protein=True;valid_ORF=True;extra_copy_number=0
CM058245.1	Liftoff	exon	124394344	124395577	.	-	.	ID=exon-XM_011248216.3-18;Parent=rna-XM_011248216.3;Dbxref=GeneID:30841,GenBank:XM_011248216.3,MGI:MGI:1354737;gbkey=mRNA;gene=Kdm2b;product=lysine (K)-specific demethylase 2B%2C transcript variant X11;transcript_id=XM_011248216.3;extra_copy_number=0
CM058245.1	Liftoff	exon	124402115	124402333	.	-	.	ID=exon-XM_011248216.3-17;Parent=rna-XM_011248216.3;Dbxref=GeneID:30841,GenBank:XM_011248216.3,MGI:MGI:1354737;gbkey=mRNA;gene=Kdm2b;product=lysine (K)-specific demethylase 2B%2C transcript variant X11;transcript_id=XM_011248216.3;extra_copy_number=0
CM058245.1	Liftoff	exon	124402925	124403086	.	-	.	ID=exon-XM_011248216.3-16;Parent=rna-XM_011248216.3;Dbxref=GeneID:30841,GenBank:XM_011248216.3,MGI:MGI:1354737;gbkey=mRNA;gene=Kdm2b;product=lysine (K)-specific demethylase 2B%2C transcript variant X11;transcript_id=XM_011248216.3;extra_copy_number=0
CM058245.1	Liftoff	exon	124403169	124403332	.	-	.	ID=exon-XM_011248216.3-15;Parent=rna-XM_011248216.3;Dbxref=GeneID:30841,GenBank:XM_011248216.3,MGI:MGI:1354737;gbkey=mRNA;gene=Kdm2b;product=lysine (K)-specific demethylase 2B%2C transcript variant X11;transcript_id=XM_011248216.3;extra_copy_number=0
CM058245.1	Liftoff	exon	124403853	124404532	.	-	.	ID=exon-XM_011248216.3-14;Parent=rna-XM_011248216.3;Dbxref=GeneID:30841,GenBank:XM_011248216.3,MGI:MGI:1354737;gbkey=mRNA;gene=Kdm2b;product=lysine (K)-specific demethylase 2B%2C transcript variant X11;transcript_id=XM_011248216.3;extra_copy_number=0
CM058245.1	Liftoff	exon	124404700	124404738	.	-	.	ID=exon-XM_011248216.3-13;Parent=rna-XM_011248216.3;Dbxref=GeneID:30841,GenBank:XM_011248216.3,MGI:MGI:1354737;gbkey=mRNA;gene=Kdm2b;product=lysine (K)-specific demethylase 2B%2C transcript variant X11;transcript_id=XM_011248216.3;extra_copy_number=0
CM058245.1	Liftoff	exon	124405317	124405430	.	-	.	ID=exon-XM_011248216.3-12;Parent=rna-XM_011248216.3;Dbxref=GeneID:30841,GenBank:XM_011248216.3,MGI:MGI:1354737;gbkey=mRNA;gene=Kdm2b;product=lysine (K)-specific demethylase 2B%2C transcript variant X11;transcript_id=XM_011248216.3;extra_copy_number=0
CM058245.1	Liftoff	exon	124405644	124405913	.	-	.	ID=exon-XM_011248216.3-11;Parent=rna-XM_011248216.3;Dbxref=GeneID:30841,GenBank:XM_011248216.3,MGI:MGI:1354737;gbkey=mRNA;gene=Kdm2b;product=lysine (K)-specific demethylase 2B%2C transcript variant X11;transcript_id=XM_011248216.3;extra_copy_number=0
CM058245.1	Liftoff	exon	124406082	124406168	.	-	.	ID=exon-XM_011248216.3-10;Parent=rna-XM_011248216.3;Dbxref=GeneID:30841,GenBank:XM_011248216.3,MGI:MGI:1354737;gbkey=mRNA;gene=Kdm2b;product=lysine (K)-specific demethylase 2B%2C transcript variant X11;transcript_id=XM_011248216.3;extra_copy_number=0
CM058245.1	Liftoff	exon	124406999	124407142	.	-	.	ID=exon-XM_011248216.3-9;Parent=rna-XM_011248216.3;Dbxref=GeneID:30841,GenBank:XM_011248216.3,MGI:MGI:1354737;gbkey=mRNA;gene=Kdm2b;product=lysine (K)-specific demethylase 2B%2C transcript variant X11;transcript_id=XM_011248216.3;extra_copy_number=0
CM058245.1	Liftoff	exon	124412210	124412434	.	-	.	ID=exon-XM_011248216.3-8;Parent=rna-XM_011248216.3;Dbxref=GeneID:30841,GenBank:XM_011248216.3,MGI:MGI:1354737;gbkey=mRNA;gene=Kdm2b;product=lysine (K)-specific demethylase 2B%2C transcript variant X11;transcript_id=XM_011248216.3;extra_copy_number=0
CM058245.1	Liftoff	exon	124445058	124445144	.	-	.	ID=exon-XM_011248216.3-7;Parent=rna-XM_011248216.3;Dbxref=GeneID:30841,GenBank:XM_011248216.3,MGI:MGI:1354737;gbkey=mRNA;gene=Kdm2b;product=lysine (K)-specific demethylase 2B%2C transcript variant X11;transcript_id=XM_011248216.3;extra_copy_number=0
CM058245.1	Liftoff	exon	124456138	124456622	.	-	.	ID=exon-XM_011248216.3-6;Parent=rna-XM_011248216.3;Dbxref=GeneID:30841,GenBank:XM_011248216.3,MGI:MGI:1354737;gbkey=mRNA;gene=Kdm2b;product=lysine (K)-specific demethylase 2B%2C transcript variant X11;transcript_id=XM_011248216.3;extra_copy_number=0
CM058245.1	Liftoff	exon	124458404	124458530	.	-	.	ID=exon-XM_011248216.3-5;Parent=rna-XM_011248216.3;Dbxref=GeneID:30841,GenBank:XM_011248216.3,MGI:MGI:1354737;gbkey=mRNA;gene=Kdm2b;product=lysine (K)-specific demethylase 2B%2C transcript variant X11;transcript_id=XM_011248216.3;extra_copy_number=0
CM058245.1	Liftoff	exon	124464625	124464740	.	-	.	ID=exon-XM_011248216.3-4;Parent=rna-XM_011248216.3;Dbxref=GeneID:30841,GenBank:XM_011248216.3,MGI:MGI:1354737;gbkey=mRNA;gene=Kdm2b;product=lysine (K)-specific demethylase 2B%2C transcript variant X11;transcript_id=XM_011248216.3;extra_copy_number=0
CM058245.1	Liftoff	exon	124471399	124471552	.	-	.	ID=exon-XM_011248216.3-3;Parent=rna-XM_011248216.3;Dbxref=GeneID:30841,GenBank:XM_011248216.3,MGI:MGI:1354737;gbkey=mRNA;gene=Kdm2b;product=lysine (K)-specific demethylase 2B%2C transcript variant X11;transcript_id=XM_011248216.3;extra_copy_number=0
CM058245.1	Liftoff	exon	124472742	124472835	.	-	.	ID=exon-XM_011248216.3-2;Parent=rna-XM_011248216.3;Dbxref=GeneID:30841,GenBank:XM_011248216.3,MGI:MGI:1354737;gbkey=mRNA;gene=Kdm2b;product=lysine (K)-specific demethylase 2B%2C transcript variant X11;transcript_id=XM_011248216.3;extra_copy_number=0
CM058245.1	Liftoff	exon	124474162	124474360	.	-	.	ID=exon-XM_011248216.3-1;Parent=rna-XM_011248216.3;Dbxref=GeneID:30841,GenBank:XM_011248216.3,MGI:MGI:1354737;gbkey=mRNA;gene=Kdm2b;product=lysine (K)-specific demethylase 2B%2C transcript variant X11;transcript_id=XM_011248216.3;extra_copy_number=0
CM058245.1	Liftoff	CDS	124395396	124395577	.	-	.	ID=cds-XP_011246518.1;Parent=rna-XM_011248216.3;Dbxref=GeneID:30841,GenBank:XP_011246518.1,MGI:MGI:1354737;Name=XP_011246518.1;gbkey=CDS;gene=Kdm2b;product=lysine-specific demethylase 2B isoform X6;protein_id=XP_011246518.1;extra_copy_number=0
CM058245.1	Liftoff	CDS	124402115	124402333	.	-	.	ID=cds-XP_011246518.1;Parent=rna-XM_011248216.3;Dbxref=GeneID:30841,GenBank:XP_011246518.1,MGI:MGI:1354737;Name=XP_011246518.1;gbkey=CDS;gene=Kdm2b;product=lysine-specific demethylase 2B isoform X6;protein_id=XP_011246518.1;extra_copy_number=0
CM058245.1	Liftoff	CDS	124402925	124403086	.	-	.	ID=cds-XP_011246518.1;Parent=rna-XM_011248216.3;Dbxref=GeneID:30841,GenBank:XP_011246518.1,MGI:MGI:1354737;Name=XP_011246518.1;gbkey=CDS;gene=Kdm2b;product=lysine-specific demethylase 2B isoform X6;protein_id=XP_011246518.1;extra_copy_number=0
CM058245.1	Liftoff	CDS	124403169	124403332	.	-	.	ID=cds-XP_011246518.1;Parent=rna-XM_011248216.3;Dbxref=GeneID:30841,GenBank:XP_011246518.1,MGI:MGI:1354737;Name=XP_011246518.1;gbkey=CDS;gene=Kdm2b;product=lysine-specific demethylase 2B isoform X6;protein_id=XP_011246518.1;extra_copy_number=0
CM058245.1	Liftoff	CDS	124403853	124404532	.	-	.	ID=cds-XP_011246518.1;Parent=rna-XM_011248216.3;Dbxref=GeneID:30841,GenBank:XP_011246518.1,MGI:MGI:1354737;Name=XP_011246518.1;gbkey=CDS;gene=Kdm2b;product=lysine-specific demethylase 2B isoform X6;protein_id=XP_011246518.1;extra_copy_number=0
CM058245.1	Liftoff	CDS	124404700	124404738	.	-	.	ID=cds-XP_011246518.1;Parent=rna-XM_011248216.3;Dbxref=GeneID:30841,GenBank:XP_011246518.1,MGI:MGI:1354737;Name=XP_011246518.1;gbkey=CDS;gene=Kdm2b;product=lysine-specific demethylase 2B isoform X6;protein_id=XP_011246518.1;extra_copy_number=0
CM058245.1	Liftoff	CDS	124405317	124405430	.	-	.	ID=cds-XP_011246518.1;Parent=rna-XM_011248216.3;Dbxref=GeneID:30841,GenBank:XP_011246518.1,MGI:MGI:1354737;Name=XP_011246518.1;gbkey=CDS;gene=Kdm2b;product=lysine-specific demethylase 2B isoform X6;protein_id=XP_011246518.1;extra_copy_number=0
CM058245.1	Liftoff	CDS	124405644	124405913	.	-	.	ID=cds-XP_011246518.1;Parent=rna-XM_011248216.3;Dbxref=GeneID:30841,GenBank:XP_011246518.1,MGI:MGI:1354737;Name=XP_011246518.1;gbkey=CDS;gene=Kdm2b;product=lysine-specific demethylase 2B isoform X6;protein_id=XP_011246518.1;extra_copy_number=0
CM058245.1	Liftoff	CDS	124406082	124406168	.	-	.	ID=cds-XP_011246518.1;Parent=rna-XM_011248216.3;Dbxref=GeneID:30841,GenBank:XP_011246518.1,MGI:MGI:1354737;Name=XP_011246518.1;gbkey=CDS;gene=Kdm2b;product=lysine-specific demethylase 2B isoform X6;protein_id=XP_011246518.1;extra_copy_number=0
CM058245.1	Liftoff	CDS	124406999	124407142	.	-	.	ID=cds-XP_011246518.1;Parent=rna-XM_011248216.3;Dbxref=GeneID:30841,GenBank:XP_011246518.1,MGI:MGI:1354737;Name=XP_011246518.1;gbkey=CDS;gene=Kdm2b;product=lysine-specific demethylase 2B isoform X6;protein_id=XP_011246518.1;extra_copy_number=0
CM058245.1	Liftoff	CDS	124412210	124412434	.	-	.	ID=cds-XP_011246518.1;Parent=rna-XM_011248216.3;Dbxref=GeneID:30841,GenBank:XP_011246518.1,MGI:MGI:1354737;Name=XP_011246518.1;gbkey=CDS;gene=Kdm2b;product=lysine-specific demethylase 2B isoform X6;protein_id=XP_011246518.1;extra_copy_number=0
CM058245.1	Liftoff	CDS	124445058	124445144	.	-	.	ID=cds-XP_011246518.1;Parent=rna-XM_011248216.3;Dbxref=GeneID:30841,GenBank:XP_011246518.1,MGI:MGI:1354737;Name=XP_011246518.1;gbkey=CDS;gene=Kdm2b;product=lysine-specific demethylase 2B isoform X6;protein_id=XP_011246518.1;extra_copy_number=0
CM058245.1	Liftoff	CDS	124456138	124456622	.	-	.	ID=cds-XP_011246518.1;Parent=rna-XM_011248216.3;Dbxref=GeneID:30841,GenBank:XP_011246518.1,MGI:MGI:1354737;Name=XP_011246518.1;gbkey=CDS;gene=Kdm2b;product=lysine-specific demethylase 2B isoform X6;protein_id=XP_011246518.1;extra_copy_number=0
CM058245.1	Liftoff	CDS	124458404	124458530	.	-	.	ID=cds-XP_011246518.1;Parent=rna-XM_011248216.3;Dbxref=GeneID:30841,GenBank:XP_011246518.1,MGI:MGI:1354737;Name=XP_011246518.1;gbkey=CDS;gene=Kdm2b;product=lysine-specific demethylase 2B isoform X6;protein_id=XP_011246518.1;extra_copy_number=0
CM058245.1	Liftoff	CDS	124464625	124464740	.	-	.	ID=cds-XP_011246518.1;Parent=rna-XM_011248216.3;Dbxref=GeneID:30841,GenBank:XP_011246518.1,MGI:MGI:1354737;Name=XP_011246518.1;gbkey=CDS;gene=Kdm2b;product=lysine-specific demethylase 2B isoform X6;protein_id=XP_011246518.1;extra_copy_number=0
CM058245.1	Liftoff	CDS	124471399	124471552	.	-	.	ID=cds-XP_011246518.1;Parent=rna-XM_011248216.3;Dbxref=GeneID:30841,GenBank:XP_011246518.1,MGI:MGI:1354737;Name=XP_011246518.1;gbkey=CDS;gene=Kdm2b;product=lysine-specific demethylase 2B isoform X6;protein_id=XP_011246518.1;extra_copy_number=0
CM058245.1	Liftoff	CDS	124472742	124472825	.	-	.	ID=cds-XP_011246518.1;Parent=rna-XM_011248216.3;Dbxref=GeneID:30841,GenBank:XP_011246518.1,MGI:MGI:1354737;Name=XP_011246518.1;gbkey=CDS;gene=Kdm2b;product=lysine-specific demethylase 2B isoform X6;protein_id=XP_011246518.1;extra_copy_number=0
CM058245.1	Liftoff	mRNA	124394344	124476306	.	-	.	ID=rna-XM_036165165.1;Parent=gene-Kdm2b;Dbxref=GeneID:30841,GenBank:XM_036165165.1,MGI:MGI:1354737;Name=XM_036165165.1;gbkey=mRNA;gene=Kdm2b;model_evidence=Supporting evidence includes similarity to: 5 mRNAs%2C 28 ESTs%2C 7 Proteins%2C 1304 long SRA reads%2C and 100%25 coverage of the annotated genomic feature by RNAseq alignments%2C including 26 samples with support for all annotated introns;product=lysine (K)-specific demethylase 2B%2C transcript variant X9;transcript_id=XM_036165165.1;matches_ref_protein=True;valid_ORF=True;extra_copy_number=0
CM058245.1	Liftoff	exon	124394344	124395577	.	-	.	ID=exon-XM_036165165.1-18;Parent=rna-XM_036165165.1;Dbxref=GeneID:30841,GenBank:XM_036165165.1,MGI:MGI:1354737;gbkey=mRNA;gene=Kdm2b;product=lysine (K)-specific demethylase 2B%2C transcript variant X9;transcript_id=XM_036165165.1;extra_copy_number=0
CM058245.1	Liftoff	exon	124402115	124402333	.	-	.	ID=exon-XM_036165165.1-17;Parent=rna-XM_036165165.1;Dbxref=GeneID:30841,GenBank:XM_036165165.1,MGI:MGI:1354737;gbkey=mRNA;gene=Kdm2b;product=lysine (K)-specific demethylase 2B%2C transcript variant X9;transcript_id=XM_036165165.1;extra_copy_number=0
CM058245.1	Liftoff	exon	124402925	124403086	.	-	.	ID=exon-XM_036165165.1-16;Parent=rna-XM_036165165.1;Dbxref=GeneID:30841,GenBank:XM_036165165.1,MGI:MGI:1354737;gbkey=mRNA;gene=Kdm2b;product=lysine (K)-specific demethylase 2B%2C transcript variant X9;transcript_id=XM_036165165.1;extra_copy_number=0
CM058245.1	Liftoff	exon	124403169	124403332	.	-	.	ID=exon-XM_036165165.1-15;Parent=rna-XM_036165165.1;Dbxref=GeneID:30841,GenBank:XM_036165165.1,MGI:MGI:1354737;gbkey=mRNA;gene=Kdm2b;product=lysine (K)-specific demethylase 2B%2C transcript variant X9;transcript_id=XM_036165165.1;extra_copy_number=0
CM058245.1	Liftoff	exon	124403853	124404532	.	-	.	ID=exon-XM_036165165.1-14;Parent=rna-XM_036165165.1;Dbxref=GeneID:30841,GenBank:XM_036165165.1,MGI:MGI:1354737;gbkey=mRNA;gene=Kdm2b;product=lysine (K)-specific demethylase 2B%2C transcript variant X9;transcript_id=XM_036165165.1;extra_copy_number=0
CM058245.1	Liftoff	exon	124404700	124404738	.	-	.	ID=exon-XM_036165165.1-13;Parent=rna-XM_036165165.1;Dbxref=GeneID:30841,GenBank:XM_036165165.1,MGI:MGI:1354737;gbkey=mRNA;gene=Kdm2b;product=lysine (K)-specific demethylase 2B%2C transcript variant X9;transcript_id=XM_036165165.1;extra_copy_number=0
CM058245.1	Liftoff	exon	124405317	124405430	.	-	.	ID=exon-XM_036165165.1-12;Parent=rna-XM_036165165.1;Dbxref=GeneID:30841,GenBank:XM_036165165.1,MGI:MGI:1354737;gbkey=mRNA;gene=Kdm2b;product=lysine (K)-specific demethylase 2B%2C transcript variant X9;transcript_id=XM_036165165.1;extra_copy_number=0
CM058245.1	Liftoff	exon	124405644	124405904	.	-	.	ID=exon-XM_036165165.1-11;Parent=rna-XM_036165165.1;Dbxref=GeneID:30841,GenBank:XM_036165165.1,MGI:MGI:1354737;gbkey=mRNA;gene=Kdm2b;product=lysine (K)-specific demethylase 2B%2C transcript variant X9;transcript_id=XM_036165165.1;extra_copy_number=0
CM058245.1	Liftoff	exon	124406082	124406168	.	-	.	ID=exon-XM_036165165.1-10;Parent=rna-XM_036165165.1;Dbxref=GeneID:30841,GenBank:XM_036165165.1,MGI:MGI:1354737;gbkey=mRNA;gene=Kdm2b;product=lysine (K)-specific demethylase 2B%2C transcript variant X9;transcript_id=XM_036165165.1;extra_copy_number=0
CM058245.1	Liftoff	exon	124406999	124407142	.	-	.	ID=exon-XM_036165165.1-9;Parent=rna-XM_036165165.1;Dbxref=GeneID:30841,GenBank:XM_036165165.1,MGI:MGI:1354737;gbkey=mRNA;gene=Kdm2b;product=lysine (K)-specific demethylase 2B%2C transcript variant X9;transcript_id=XM_036165165.1;extra_copy_number=0
CM058245.1	Liftoff	exon	124412210	124412434	.	-	.	ID=exon-XM_036165165.1-8;Parent=rna-XM_036165165.1;Dbxref=GeneID:30841,GenBank:XM_036165165.1,MGI:MGI:1354737;gbkey=mRNA;gene=Kdm2b;product=lysine (K)-specific demethylase 2B%2C transcript variant X9;transcript_id=XM_036165165.1;extra_copy_number=0
CM058245.1	Liftoff	exon	124445058	124445144	.	-	.	ID=exon-XM_036165165.1-7;Parent=rna-XM_036165165.1;Dbxref=GeneID:30841,GenBank:XM_036165165.1,MGI:MGI:1354737;gbkey=mRNA;gene=Kdm2b;product=lysine (K)-specific demethylase 2B%2C transcript variant X9;transcript_id=XM_036165165.1;extra_copy_number=0
CM058245.1	Liftoff	exon	124456138	124456622	.	-	.	ID=exon-XM_036165165.1-6;Parent=rna-XM_036165165.1;Dbxref=GeneID:30841,GenBank:XM_036165165.1,MGI:MGI:1354737;gbkey=mRNA;gene=Kdm2b;product=lysine (K)-specific demethylase 2B%2C transcript variant X9;transcript_id=XM_036165165.1;extra_copy_number=0
CM058245.1	Liftoff	exon	124458404	124458530	.	-	.	ID=exon-XM_036165165.1-5;Parent=rna-XM_036165165.1;Dbxref=GeneID:30841,GenBank:XM_036165165.1,MGI:MGI:1354737;gbkey=mRNA;gene=Kdm2b;product=lysine (K)-specific demethylase 2B%2C transcript variant X9;transcript_id=XM_036165165.1;extra_copy_number=0
CM058245.1	Liftoff	exon	124464625	124464740	.	-	.	ID=exon-XM_036165165.1-4;Parent=rna-XM_036165165.1;Dbxref=GeneID:30841,GenBank:XM_036165165.1,MGI:MGI:1354737;gbkey=mRNA;gene=Kdm2b;product=lysine (K)-specific demethylase 2B%2C transcript variant X9;transcript_id=XM_036165165.1;extra_copy_number=0
CM058245.1	Liftoff	exon	124471399	124471552	.	-	.	ID=exon-XM_036165165.1-3;Parent=rna-XM_036165165.1;Dbxref=GeneID:30841,GenBank:XM_036165165.1,MGI:MGI:1354737;gbkey=mRNA;gene=Kdm2b;product=lysine (K)-specific demethylase 2B%2C transcript variant X9;transcript_id=XM_036165165.1;extra_copy_number=0
CM058245.1	Liftoff	exon	124472742	124472835	.	-	.	ID=exon-XM_036165165.1-2;Parent=rna-XM_036165165.1;Dbxref=GeneID:30841,GenBank:XM_036165165.1,MGI:MGI:1354737;gbkey=mRNA;gene=Kdm2b;product=lysine (K)-specific demethylase 2B%2C transcript variant X9;transcript_id=XM_036165165.1;extra_copy_number=0
CM058245.1	Liftoff	exon	124476005	124476306	.	-	.	ID=exon-XM_036165165.1-1;Parent=rna-XM_036165165.1;Dbxref=GeneID:30841,GenBank:XM_036165165.1,MGI:MGI:1354737;gbkey=mRNA;gene=Kdm2b;product=lysine (K)-specific demethylase 2B%2C transcript variant X9;transcript_id=XM_036165165.1;extra_copy_number=0
CM058245.1	Liftoff	CDS	124395396	124395577	.	-	.	ID=cds-XP_036021058.1;Parent=rna-XM_036165165.1;Dbxref=GeneID:30841,GenBank:XP_036021058.1,MGI:MGI:1354737;Name=XP_036021058.1;gbkey=CDS;gene=Kdm2b;product=lysine-specific demethylase 2B isoform X7;protein_id=XP_036021058.1;extra_copy_number=0
CM058245.1	Liftoff	CDS	124402115	124402333	.	-	.	ID=cds-XP_036021058.1;Parent=rna-XM_036165165.1;Dbxref=GeneID:30841,GenBank:XP_036021058.1,MGI:MGI:1354737;Name=XP_036021058.1;gbkey=CDS;gene=Kdm2b;product=lysine-specific demethylase 2B isoform X7;protein_id=XP_036021058.1;extra_copy_number=0
CM058245.1	Liftoff	CDS	124402925	124403086	.	-	.	ID=cds-XP_036021058.1;Parent=rna-XM_036165165.1;Dbxref=GeneID:30841,GenBank:XP_036021058.1,MGI:MGI:1354737;Name=XP_036021058.1;gbkey=CDS;gene=Kdm2b;product=lysine-specific demethylase 2B isoform X7;protein_id=XP_036021058.1;extra_copy_number=0
CM058245.1	Liftoff	CDS	124403169	124403332	.	-	.	ID=cds-XP_036021058.1;Parent=rna-XM_036165165.1;Dbxref=GeneID:30841,GenBank:XP_036021058.1,MGI:MGI:1354737;Name=XP_036021058.1;gbkey=CDS;gene=Kdm2b;product=lysine-specific demethylase 2B isoform X7;protein_id=XP_036021058.1;extra_copy_number=0
CM058245.1	Liftoff	CDS	124403853	124404532	.	-	.	ID=cds-XP_036021058.1;Parent=rna-XM_036165165.1;Dbxref=GeneID:30841,GenBank:XP_036021058.1,MGI:MGI:1354737;Name=XP_036021058.1;gbkey=CDS;gene=Kdm2b;product=lysine-specific demethylase 2B isoform X7;protein_id=XP_036021058.1;extra_copy_number=0
CM058245.1	Liftoff	CDS	124404700	124404738	.	-	.	ID=cds-XP_036021058.1;Parent=rna-XM_036165165.1;Dbxref=GeneID:30841,GenBank:XP_036021058.1,MGI:MGI:1354737;Name=XP_036021058.1;gbkey=CDS;gene=Kdm2b;product=lysine-specific demethylase 2B isoform X7;protein_id=XP_036021058.1;extra_copy_number=0
CM058245.1	Liftoff	CDS	124405317	124405430	.	-	.	ID=cds-XP_036021058.1;Parent=rna-XM_036165165.1;Dbxref=GeneID:30841,GenBank:XP_036021058.1,MGI:MGI:1354737;Name=XP_036021058.1;gbkey=CDS;gene=Kdm2b;product=lysine-specific demethylase 2B isoform X7;protein_id=XP_036021058.1;extra_copy_number=0
CM058245.1	Liftoff	CDS	124405644	124405904	.	-	.	ID=cds-XP_036021058.1;Parent=rna-XM_036165165.1;Dbxref=GeneID:30841,GenBank:XP_036021058.1,MGI:MGI:1354737;Name=XP_036021058.1;gbkey=CDS;gene=Kdm2b;product=lysine-specific demethylase 2B isoform X7;protein_id=XP_036021058.1;extra_copy_number=0
CM058245.1	Liftoff	CDS	124406082	124406168	.	-	.	ID=cds-XP_036021058.1;Parent=rna-XM_036165165.1;Dbxref=GeneID:30841,GenBank:XP_036021058.1,MGI:MGI:1354737;Name=XP_036021058.1;gbkey=CDS;gene=Kdm2b;product=lysine-specific demethylase 2B isoform X7;protein_id=XP_036021058.1;extra_copy_number=0
CM058245.1	Liftoff	CDS	124406999	124407142	.	-	.	ID=cds-XP_036021058.1;Parent=rna-XM_036165165.1;Dbxref=GeneID:30841,GenBank:XP_036021058.1,MGI:MGI:1354737;Name=XP_036021058.1;gbkey=CDS;gene=Kdm2b;product=lysine-specific demethylase 2B isoform X7;protein_id=XP_036021058.1;extra_copy_number=0
CM058245.1	Liftoff	CDS	124412210	124412434	.	-	.	ID=cds-XP_036021058.1;Parent=rna-XM_036165165.1;Dbxref=GeneID:30841,GenBank:XP_036021058.1,MGI:MGI:1354737;Name=XP_036021058.1;gbkey=CDS;gene=Kdm2b;product=lysine-specific demethylase 2B isoform X7;protein_id=XP_036021058.1;extra_copy_number=0
CM058245.1	Liftoff	CDS	124445058	124445144	.	-	.	ID=cds-XP_036021058.1;Parent=rna-XM_036165165.1;Dbxref=GeneID:30841,GenBank:XP_036021058.1,MGI:MGI:1354737;Name=XP_036021058.1;gbkey=CDS;gene=Kdm2b;product=lysine-specific demethylase 2B isoform X7;protein_id=XP_036021058.1;extra_copy_number=0
CM058245.1	Liftoff	CDS	124456138	124456622	.	-	.	ID=cds-XP_036021058.1;Parent=rna-XM_036165165.1;Dbxref=GeneID:30841,GenBank:XP_036021058.1,MGI:MGI:1354737;Name=XP_036021058.1;gbkey=CDS;gene=Kdm2b;product=lysine-specific demethylase 2B isoform X7;protein_id=XP_036021058.1;extra_copy_number=0
CM058245.1	Liftoff	CDS	124458404	124458530	.	-	.	ID=cds-XP_036021058.1;Parent=rna-XM_036165165.1;Dbxref=GeneID:30841,GenBank:XP_036021058.1,MGI:MGI:1354737;Name=XP_036021058.1;gbkey=CDS;gene=Kdm2b;product=lysine-specific demethylase 2B isoform X7;protein_id=XP_036021058.1;extra_copy_number=0
CM058245.1	Liftoff	CDS	124464625	124464740	.	-	.	ID=cds-XP_036021058.1;Parent=rna-XM_036165165.1;Dbxref=GeneID:30841,GenBank:XP_036021058.1,MGI:MGI:1354737;Name=XP_036021058.1;gbkey=CDS;gene=Kdm2b;product=lysine-specific demethylase 2B isoform X7;protein_id=XP_036021058.1;extra_copy_number=0
CM058245.1	Liftoff	CDS	124471399	124471552	.	-	.	ID=cds-XP_036021058.1;Parent=rna-XM_036165165.1;Dbxref=GeneID:30841,GenBank:XP_036021058.1,MGI:MGI:1354737;Name=XP_036021058.1;gbkey=CDS;gene=Kdm2b;product=lysine-specific demethylase 2B isoform X7;protein_id=XP_036021058.1;extra_copy_number=0
CM058245.1	Liftoff	CDS	124472742	124472825	.	-	.	ID=cds-XP_036021058.1;Parent=rna-XM_036165165.1;Dbxref=GeneID:30841,GenBank:XP_036021058.1,MGI:MGI:1354737;Name=XP_036021058.1;gbkey=CDS;gene=Kdm2b;product=lysine-specific demethylase 2B isoform X7;protein_id=XP_036021058.1;extra_copy_number=0
CM058245.1	Liftoff	mRNA	124394344	124461315	.	-	.	ID=rna-XM_036165166.1;Parent=gene-Kdm2b;Dbxref=GeneID:30841,GenBank:XM_036165166.1,MGI:MGI:1354737;Name=XM_036165166.1;gbkey=mRNA;gene=Kdm2b;model_evidence=Supporting evidence includes similarity to: 4 mRNAs%2C 21 ESTs%2C 7 Proteins%2C 1236 long SRA reads%2C and 100%25 coverage of the annotated genomic feature by RNAseq alignments%2C including 11 samples with support for all annotated introns;product=lysine (K)-specific demethylase 2B%2C transcript variant X12;transcript_id=XM_036165166.1;matches_ref_protein=True;valid_ORF=True;extra_copy_number=0
CM058245.1	Liftoff	exon	124394344	124395577	.	-	.	ID=exon-XM_036165166.1-15;Parent=rna-XM_036165166.1;Dbxref=GeneID:30841,GenBank:XM_036165166.1,MGI:MGI:1354737;gbkey=mRNA;gene=Kdm2b;product=lysine (K)-specific demethylase 2B%2C transcript variant X12;transcript_id=XM_036165166.1;extra_copy_number=0
CM058245.1	Liftoff	exon	124402115	124402333	.	-	.	ID=exon-XM_036165166.1-14;Parent=rna-XM_036165166.1;Dbxref=GeneID:30841,GenBank:XM_036165166.1,MGI:MGI:1354737;gbkey=mRNA;gene=Kdm2b;product=lysine (K)-specific demethylase 2B%2C transcript variant X12;transcript_id=XM_036165166.1;extra_copy_number=0
CM058245.1	Liftoff	exon	124402925	124403086	.	-	.	ID=exon-XM_036165166.1-13;Parent=rna-XM_036165166.1;Dbxref=GeneID:30841,GenBank:XM_036165166.1,MGI:MGI:1354737;gbkey=mRNA;gene=Kdm2b;product=lysine (K)-specific demethylase 2B%2C transcript variant X12;transcript_id=XM_036165166.1;extra_copy_number=0
CM058245.1	Liftoff	exon	124403169	124403332	.	-	.	ID=exon-XM_036165166.1-12;Parent=rna-XM_036165166.1;Dbxref=GeneID:30841,GenBank:XM_036165166.1,MGI:MGI:1354737;gbkey=mRNA;gene=Kdm2b;product=lysine (K)-specific demethylase 2B%2C transcript variant X12;transcript_id=XM_036165166.1;extra_copy_number=0
CM058245.1	Liftoff	exon	124403853	124404532	.	-	.	ID=exon-XM_036165166.1-11;Parent=rna-XM_036165166.1;Dbxref=GeneID:30841,GenBank:XM_036165166.1,MGI:MGI:1354737;gbkey=mRNA;gene=Kdm2b;product=lysine (K)-specific demethylase 2B%2C transcript variant X12;transcript_id=XM_036165166.1;extra_copy_number=0
CM058245.1	Liftoff	exon	124404700	124404738	.	-	.	ID=exon-XM_036165166.1-10;Parent=rna-XM_036165166.1;Dbxref=GeneID:30841,GenBank:XM_036165166.1,MGI:MGI:1354737;gbkey=mRNA;gene=Kdm2b;product=lysine (K)-specific demethylase 2B%2C transcript variant X12;transcript_id=XM_036165166.1;extra_copy_number=0
CM058245.1	Liftoff	exon	124405317	124405430	.	-	.	ID=exon-XM_036165166.1-9;Parent=rna-XM_036165166.1;Dbxref=GeneID:30841,GenBank:XM_036165166.1,MGI:MGI:1354737;gbkey=mRNA;gene=Kdm2b;product=lysine (K)-specific demethylase 2B%2C transcript variant X12;transcript_id=XM_036165166.1;extra_copy_number=0
CM058245.1	Liftoff	exon	124405644	124405913	.	-	.	ID=exon-XM_036165166.1-8;Parent=rna-XM_036165166.1;Dbxref=GeneID:30841,GenBank:XM_036165166.1,MGI:MGI:1354737;gbkey=mRNA;gene=Kdm2b;product=lysine (K)-specific demethylase 2B%2C transcript variant X12;transcript_id=XM_036165166.1;extra_copy_number=0
CM058245.1	Liftoff	exon	124406082	124406168	.	-	.	ID=exon-XM_036165166.1-7;Parent=rna-XM_036165166.1;Dbxref=GeneID:30841,GenBank:XM_036165166.1,MGI:MGI:1354737;gbkey=mRNA;gene=Kdm2b;product=lysine (K)-specific demethylase 2B%2C transcript variant X12;transcript_id=XM_036165166.1;extra_copy_number=0
CM058245.1	Liftoff	exon	124406999	124407142	.	-	.	ID=exon-XM_036165166.1-6;Parent=rna-XM_036165166.1;Dbxref=GeneID:30841,GenBank:XM_036165166.1,MGI:MGI:1354737;gbkey=mRNA;gene=Kdm2b;product=lysine (K)-specific demethylase 2B%2C transcript variant X12;transcript_id=XM_036165166.1;extra_copy_number=0
CM058245.1	Liftoff	exon	124412210	124412434	.	-	.	ID=exon-XM_036165166.1-5;Parent=rna-XM_036165166.1;Dbxref=GeneID:30841,GenBank:XM_036165166.1,MGI:MGI:1354737;gbkey=mRNA;gene=Kdm2b;product=lysine (K)-specific demethylase 2B%2C transcript variant X12;transcript_id=XM_036165166.1;extra_copy_number=0
CM058245.1	Liftoff	exon	124445058	124445144	.	-	.	ID=exon-XM_036165166.1-4;Parent=rna-XM_036165166.1;Dbxref=GeneID:30841,GenBank:XM_036165166.1,MGI:MGI:1354737;gbkey=mRNA;gene=Kdm2b;product=lysine (K)-specific demethylase 2B%2C transcript variant X12;transcript_id=XM_036165166.1;extra_copy_number=0
CM058245.1	Liftoff	exon	124456138	124456622	.	-	.	ID=exon-XM_036165166.1-3;Parent=rna-XM_036165166.1;Dbxref=GeneID:30841,GenBank:XM_036165166.1,MGI:MGI:1354737;gbkey=mRNA;gene=Kdm2b;product=lysine (K)-specific demethylase 2B%2C transcript variant X12;transcript_id=XM_036165166.1;extra_copy_number=0
CM058245.1	Liftoff	exon	124458404	124458530	.	-	.	ID=exon-XM_036165166.1-2;Parent=rna-XM_036165166.1;Dbxref=GeneID:30841,GenBank:XM_036165166.1,MGI:MGI:1354737;gbkey=mRNA;gene=Kdm2b;product=lysine (K)-specific demethylase 2B%2C transcript variant X12;transcript_id=XM_036165166.1;extra_copy_number=0
CM058245.1	Liftoff	exon	124461299	124461315	.	-	.	ID=exon-XM_036165166.1-1;Parent=rna-XM_036165166.1;Dbxref=GeneID:30841,GenBank:XM_036165166.1,MGI:MGI:1354737;gbkey=mRNA;gene=Kdm2b;product=lysine (K)-specific demethylase 2B%2C transcript variant X12;transcript_id=XM_036165166.1;extra_copy_number=0
CM058245.1	Liftoff	CDS	124395396	124395577	.	-	.	ID=cds-XP_036021059.1;Parent=rna-XM_036165166.1;Dbxref=GeneID:30841,GenBank:XP_036021059.1,MGI:MGI:1354737;Name=XP_036021059.1;gbkey=CDS;gene=Kdm2b;product=lysine-specific demethylase 2B isoform X9;protein_id=XP_036021059.1;extra_copy_number=0
CM058245.1	Liftoff	CDS	124402115	124402333	.	-	.	ID=cds-XP_036021059.1;Parent=rna-XM_036165166.1;Dbxref=GeneID:30841,GenBank:XP_036021059.1,MGI:MGI:1354737;Name=XP_036021059.1;gbkey=CDS;gene=Kdm2b;product=lysine-specific demethylase 2B isoform X9;protein_id=XP_036021059.1;extra_copy_number=0
CM058245.1	Liftoff	CDS	124402925	124403086	.	-	.	ID=cds-XP_036021059.1;Parent=rna-XM_036165166.1;Dbxref=GeneID:30841,GenBank:XP_036021059.1,MGI:MGI:1354737;Name=XP_036021059.1;gbkey=CDS;gene=Kdm2b;product=lysine-specific demethylase 2B isoform X9;protein_id=XP_036021059.1;extra_copy_number=0
CM058245.1	Liftoff	CDS	124403169	124403332	.	-	.	ID=cds-XP_036021059.1;Parent=rna-XM_036165166.1;Dbxref=GeneID:30841,GenBank:XP_036021059.1,MGI:MGI:1354737;Name=XP_036021059.1;gbkey=CDS;gene=Kdm2b;product=lysine-specific demethylase 2B isoform X9;protein_id=XP_036021059.1;extra_copy_number=0
CM058245.1	Liftoff	CDS	124403853	124404532	.	-	.	ID=cds-XP_036021059.1;Parent=rna-XM_036165166.1;Dbxref=GeneID:30841,GenBank:XP_036021059.1,MGI:MGI:1354737;Name=XP_036021059.1;gbkey=CDS;gene=Kdm2b;product=lysine-specific demethylase 2B isoform X9;protein_id=XP_036021059.1;extra_copy_number=0
CM058245.1	Liftoff	CDS	124404700	124404738	.	-	.	ID=cds-XP_036021059.1;Parent=rna-XM_036165166.1;Dbxref=GeneID:30841,GenBank:XP_036021059.1,MGI:MGI:1354737;Name=XP_036021059.1;gbkey=CDS;gene=Kdm2b;product=lysine-specific demethylase 2B isoform X9;protein_id=XP_036021059.1;extra_copy_number=0
CM058245.1	Liftoff	CDS	124405317	124405430	.	-	.	ID=cds-XP_036021059.1;Parent=rna-XM_036165166.1;Dbxref=GeneID:30841,GenBank:XP_036021059.1,MGI:MGI:1354737;Name=XP_036021059.1;gbkey=CDS;gene=Kdm2b;product=lysine-specific demethylase 2B isoform X9;protein_id=XP_036021059.1;extra_copy_number=0
CM058245.1	Liftoff	CDS	124405644	124405913	.	-	.	ID=cds-XP_036021059.1;Parent=rna-XM_036165166.1;Dbxref=GeneID:30841,GenBank:XP_036021059.1,MGI:MGI:1354737;Name=XP_036021059.1;gbkey=CDS;gene=Kdm2b;product=lysine-specific demethylase 2B isoform X9;protein_id=XP_036021059.1;extra_copy_number=0
CM058245.1	Liftoff	CDS	124406082	124406168	.	-	.	ID=cds-XP_036021059.1;Parent=rna-XM_036165166.1;Dbxref=GeneID:30841,GenBank:XP_036021059.1,MGI:MGI:1354737;Name=XP_036021059.1;gbkey=CDS;gene=Kdm2b;product=lysine-specific demethylase 2B isoform X9;protein_id=XP_036021059.1;extra_copy_number=0
CM058245.1	Liftoff	CDS	124406999	124407142	.	-	.	ID=cds-XP_036021059.1;Parent=rna-XM_036165166.1;Dbxref=GeneID:30841,GenBank:XP_036021059.1,MGI:MGI:1354737;Name=XP_036021059.1;gbkey=CDS;gene=Kdm2b;product=lysine-specific demethylase 2B isoform X9;protein_id=XP_036021059.1;extra_copy_number=0
CM058245.1	Liftoff	CDS	124412210	124412434	.	-	.	ID=cds-XP_036021059.1;Parent=rna-XM_036165166.1;Dbxref=GeneID:30841,GenBank:XP_036021059.1,MGI:MGI:1354737;Name=XP_036021059.1;gbkey=CDS;gene=Kdm2b;product=lysine-specific demethylase 2B isoform X9;protein_id=XP_036021059.1;extra_copy_number=0
CM058245.1	Liftoff	CDS	124445058	124445144	.	-	.	ID=cds-XP_036021059.1;Parent=rna-XM_036165166.1;Dbxref=GeneID:30841,GenBank:XP_036021059.1,MGI:MGI:1354737;Name=XP_036021059.1;gbkey=CDS;gene=Kdm2b;product=lysine-specific demethylase 2B isoform X9;protein_id=XP_036021059.1;extra_copy_number=0
CM058245.1	Liftoff	CDS	124456138	124456622	.	-	.	ID=cds-XP_036021059.1;Parent=rna-XM_036165166.1;Dbxref=GeneID:30841,GenBank:XP_036021059.1,MGI:MGI:1354737;Name=XP_036021059.1;gbkey=CDS;gene=Kdm2b;product=lysine-specific demethylase 2B isoform X9;protein_id=XP_036021059.1;extra_copy_number=0
CM058245.1	Liftoff	CDS	124458404	124458494	.	-	.	ID=cds-XP_036021059.1;Parent=rna-XM_036165166.1;Dbxref=GeneID:30841,GenBank:XP_036021059.1,MGI:MGI:1354737;Name=XP_036021059.1;gbkey=CDS;gene=Kdm2b;product=lysine-specific demethylase 2B isoform X9;protein_id=XP_036021059.1;extra_copy_number=0
CM058245.1	Liftoff	mRNA	124394344	124471552	.	-	.	ID=rna-XM_036165167.1;Parent=gene-Kdm2b;Dbxref=GeneID:30841,GenBank:XM_036165167.1,MGI:MGI:1354737;Name=XM_036165167.1;gbkey=mRNA;gene=Kdm2b;model_evidence=Supporting evidence includes similarity to: 5 mRNAs%2C 23 ESTs%2C 7 Proteins%2C 1289 long SRA reads%2C and 100%25 coverage of the annotated genomic feature by RNAseq alignments%2C including 9 samples with support for all annotated introns;product=lysine (K)-specific demethylase 2B%2C transcript variant X13;transcript_id=XM_036165167.1;matches_ref_protein=True;valid_ORF=True;extra_copy_number=0
CM058245.1	Liftoff	exon	124394344	124395577	.	-	.	ID=exon-XM_036165167.1-17;Parent=rna-XM_036165167.1;Dbxref=GeneID:30841,GenBank:XM_036165167.1,MGI:MGI:1354737;gbkey=mRNA;gene=Kdm2b;product=lysine (K)-specific demethylase 2B%2C transcript variant X13;transcript_id=XM_036165167.1;extra_copy_number=0
CM058245.1	Liftoff	exon	124402115	124402333	.	-	.	ID=exon-XM_036165167.1-16;Parent=rna-XM_036165167.1;Dbxref=GeneID:30841,GenBank:XM_036165167.1,MGI:MGI:1354737;gbkey=mRNA;gene=Kdm2b;product=lysine (K)-specific demethylase 2B%2C transcript variant X13;transcript_id=XM_036165167.1;extra_copy_number=0
CM058245.1	Liftoff	exon	124402925	124403086	.	-	.	ID=exon-XM_036165167.1-15;Parent=rna-XM_036165167.1;Dbxref=GeneID:30841,GenBank:XM_036165167.1,MGI:MGI:1354737;gbkey=mRNA;gene=Kdm2b;product=lysine (K)-specific demethylase 2B%2C transcript variant X13;transcript_id=XM_036165167.1;extra_copy_number=0
CM058245.1	Liftoff	exon	124403169	124403332	.	-	.	ID=exon-XM_036165167.1-14;Parent=rna-XM_036165167.1;Dbxref=GeneID:30841,GenBank:XM_036165167.1,MGI:MGI:1354737;gbkey=mRNA;gene=Kdm2b;product=lysine (K)-specific demethylase 2B%2C transcript variant X13;transcript_id=XM_036165167.1;extra_copy_number=0
CM058245.1	Liftoff	exon	124403853	124404532	.	-	.	ID=exon-XM_036165167.1-13;Parent=rna-XM_036165167.1;Dbxref=GeneID:30841,GenBank:XM_036165167.1,MGI:MGI:1354737;gbkey=mRNA;gene=Kdm2b;product=lysine (K)-specific demethylase 2B%2C transcript variant X13;transcript_id=XM_036165167.1;extra_copy_number=0
CM058245.1	Liftoff	exon	124404700	124404738	.	-	.	ID=exon-XM_036165167.1-12;Parent=rna-XM_036165167.1;Dbxref=GeneID:30841,GenBank:XM_036165167.1,MGI:MGI:1354737;gbkey=mRNA;gene=Kdm2b;product=lysine (K)-specific demethylase 2B%2C transcript variant X13;transcript_id=XM_036165167.1;extra_copy_number=0
CM058245.1	Liftoff	exon	124405317	124405430	.	-	.	ID=exon-XM_036165167.1-11;Parent=rna-XM_036165167.1;Dbxref=GeneID:30841,GenBank:XM_036165167.1,MGI:MGI:1354737;gbkey=mRNA;gene=Kdm2b;product=lysine (K)-specific demethylase 2B%2C transcript variant X13;transcript_id=XM_036165167.1;extra_copy_number=0
CM058245.1	Liftoff	exon	124405644	124405904	.	-	.	ID=exon-XM_036165167.1-10;Parent=rna-XM_036165167.1;Dbxref=GeneID:30841,GenBank:XM_036165167.1,MGI:MGI:1354737;gbkey=mRNA;gene=Kdm2b;product=lysine (K)-specific demethylase 2B%2C transcript variant X13;transcript_id=XM_036165167.1;extra_copy_number=0
CM058245.1	Liftoff	exon	124406082	124406168	.	-	.	ID=exon-XM_036165167.1-9;Parent=rna-XM_036165167.1;Dbxref=GeneID:30841,GenBank:XM_036165167.1,MGI:MGI:1354737;gbkey=mRNA;gene=Kdm2b;product=lysine (K)-specific demethylase 2B%2C transcript variant X13;transcript_id=XM_036165167.1;extra_copy_number=0
CM058245.1	Liftoff	exon	124406999	124407142	.	-	.	ID=exon-XM_036165167.1-8;Parent=rna-XM_036165167.1;Dbxref=GeneID:30841,GenBank:XM_036165167.1,MGI:MGI:1354737;gbkey=mRNA;gene=Kdm2b;product=lysine (K)-specific demethylase 2B%2C transcript variant X13;transcript_id=XM_036165167.1;extra_copy_number=0
CM058245.1	Liftoff	exon	124412210	124412434	.	-	.	ID=exon-XM_036165167.1-7;Parent=rna-XM_036165167.1;Dbxref=GeneID:30841,GenBank:XM_036165167.1,MGI:MGI:1354737;gbkey=mRNA;gene=Kdm2b;product=lysine (K)-specific demethylase 2B%2C transcript variant X13;transcript_id=XM_036165167.1;extra_copy_number=0
CM058245.1	Liftoff	exon	124445058	124445144	.	-	.	ID=exon-XM_036165167.1-6;Parent=rna-XM_036165167.1;Dbxref=GeneID:30841,GenBank:XM_036165167.1,MGI:MGI:1354737;gbkey=mRNA;gene=Kdm2b;product=lysine (K)-specific demethylase 2B%2C transcript variant X13;transcript_id=XM_036165167.1;extra_copy_number=0
CM058245.1	Liftoff	exon	124456138	124456622	.	-	.	ID=exon-XM_036165167.1-5;Parent=rna-XM_036165167.1;Dbxref=GeneID:30841,GenBank:XM_036165167.1,MGI:MGI:1354737;gbkey=mRNA;gene=Kdm2b;product=lysine (K)-specific demethylase 2B%2C transcript variant X13;transcript_id=XM_036165167.1;extra_copy_number=0
CM058245.1	Liftoff	exon	124458404	124458530	.	-	.	ID=exon-XM_036165167.1-4;Parent=rna-XM_036165167.1;Dbxref=GeneID:30841,GenBank:XM_036165167.1,MGI:MGI:1354737;gbkey=mRNA;gene=Kdm2b;product=lysine (K)-specific demethylase 2B%2C transcript variant X13;transcript_id=XM_036165167.1;extra_copy_number=0
CM058245.1	Liftoff	exon	124461299	124461321	.	-	.	ID=exon-XM_036165167.1-3;Parent=rna-XM_036165167.1;Dbxref=GeneID:30841,GenBank:XM_036165167.1,MGI:MGI:1354737;gbkey=mRNA;gene=Kdm2b;product=lysine (K)-specific demethylase 2B%2C transcript variant X13;transcript_id=XM_036165167.1;extra_copy_number=0
CM058245.1	Liftoff	exon	124464625	124464740	.	-	.	ID=exon-XM_036165167.1-2;Parent=rna-XM_036165167.1;Dbxref=GeneID:30841,GenBank:XM_036165167.1,MGI:MGI:1354737;gbkey=mRNA;gene=Kdm2b;product=lysine (K)-specific demethylase 2B%2C transcript variant X13;transcript_id=XM_036165167.1;extra_copy_number=0
CM058245.1	Liftoff	exon	124471399	124471552	.	-	.	ID=exon-XM_036165167.1-1;Parent=rna-XM_036165167.1;Dbxref=GeneID:30841,GenBank:XM_036165167.1,MGI:MGI:1354737;gbkey=mRNA;gene=Kdm2b;product=lysine (K)-specific demethylase 2B%2C transcript variant X13;transcript_id=XM_036165167.1;extra_copy_number=0
CM058245.1	Liftoff	CDS	124395396	124395577	.	-	.	ID=cds-XP_036021060.1;Parent=rna-XM_036165167.1;Dbxref=GeneID:30841,GenBank:XP_036021060.1,MGI:MGI:1354737;Name=XP_036021060.1;gbkey=CDS;gene=Kdm2b;product=lysine-specific demethylase 2B isoform X10;protein_id=XP_036021060.1;extra_copy_number=0
CM058245.1	Liftoff	CDS	124402115	124402333	.	-	.	ID=cds-XP_036021060.1;Parent=rna-XM_036165167.1;Dbxref=GeneID:30841,GenBank:XP_036021060.1,MGI:MGI:1354737;Name=XP_036021060.1;gbkey=CDS;gene=Kdm2b;product=lysine-specific demethylase 2B isoform X10;protein_id=XP_036021060.1;extra_copy_number=0
CM058245.1	Liftoff	CDS	124402925	124403086	.	-	.	ID=cds-XP_036021060.1;Parent=rna-XM_036165167.1;Dbxref=GeneID:30841,GenBank:XP_036021060.1,MGI:MGI:1354737;Name=XP_036021060.1;gbkey=CDS;gene=Kdm2b;product=lysine-specific demethylase 2B isoform X10;protein_id=XP_036021060.1;extra_copy_number=0
CM058245.1	Liftoff	CDS	124403169	124403332	.	-	.	ID=cds-XP_036021060.1;Parent=rna-XM_036165167.1;Dbxref=GeneID:30841,GenBank:XP_036021060.1,MGI:MGI:1354737;Name=XP_036021060.1;gbkey=CDS;gene=Kdm2b;product=lysine-specific demethylase 2B isoform X10;protein_id=XP_036021060.1;extra_copy_number=0
CM058245.1	Liftoff	CDS	124403853	124404532	.	-	.	ID=cds-XP_036021060.1;Parent=rna-XM_036165167.1;Dbxref=GeneID:30841,GenBank:XP_036021060.1,MGI:MGI:1354737;Name=XP_036021060.1;gbkey=CDS;gene=Kdm2b;product=lysine-specific demethylase 2B isoform X10;protein_id=XP_036021060.1;extra_copy_number=0
CM058245.1	Liftoff	CDS	124404700	124404738	.	-	.	ID=cds-XP_036021060.1;Parent=rna-XM_036165167.1;Dbxref=GeneID:30841,GenBank:XP_036021060.1,MGI:MGI:1354737;Name=XP_036021060.1;gbkey=CDS;gene=Kdm2b;product=lysine-specific demethylase 2B isoform X10;protein_id=XP_036021060.1;extra_copy_number=0
CM058245.1	Liftoff	CDS	124405317	124405430	.	-	.	ID=cds-XP_036021060.1;Parent=rna-XM_036165167.1;Dbxref=GeneID:30841,GenBank:XP_036021060.1,MGI:MGI:1354737;Name=XP_036021060.1;gbkey=CDS;gene=Kdm2b;product=lysine-specific demethylase 2B isoform X10;protein_id=XP_036021060.1;extra_copy_number=0
CM058245.1	Liftoff	CDS	124405644	124405904	.	-	.	ID=cds-XP_036021060.1;Parent=rna-XM_036165167.1;Dbxref=GeneID:30841,GenBank:XP_036021060.1,MGI:MGI:1354737;Name=XP_036021060.1;gbkey=CDS;gene=Kdm2b;product=lysine-specific demethylase 2B isoform X10;protein_id=XP_036021060.1;extra_copy_number=0
CM058245.1	Liftoff	CDS	124406082	124406168	.	-	.	ID=cds-XP_036021060.1;Parent=rna-XM_036165167.1;Dbxref=GeneID:30841,GenBank:XP_036021060.1,MGI:MGI:1354737;Name=XP_036021060.1;gbkey=CDS;gene=Kdm2b;product=lysine-specific demethylase 2B isoform X10;protein_id=XP_036021060.1;extra_copy_number=0
CM058245.1	Liftoff	CDS	124406999	124407142	.	-	.	ID=cds-XP_036021060.1;Parent=rna-XM_036165167.1;Dbxref=GeneID:30841,GenBank:XP_036021060.1,MGI:MGI:1354737;Name=XP_036021060.1;gbkey=CDS;gene=Kdm2b;product=lysine-specific demethylase 2B isoform X10;protein_id=XP_036021060.1;extra_copy_number=0
CM058245.1	Liftoff	CDS	124412210	124412434	.	-	.	ID=cds-XP_036021060.1;Parent=rna-XM_036165167.1;Dbxref=GeneID:30841,GenBank:XP_036021060.1,MGI:MGI:1354737;Name=XP_036021060.1;gbkey=CDS;gene=Kdm2b;product=lysine-specific demethylase 2B isoform X10;protein_id=XP_036021060.1;extra_copy_number=0
CM058245.1	Liftoff	CDS	124445058	124445144	.	-	.	ID=cds-XP_036021060.1;Parent=rna-XM_036165167.1;Dbxref=GeneID:30841,GenBank:XP_036021060.1,MGI:MGI:1354737;Name=XP_036021060.1;gbkey=CDS;gene=Kdm2b;product=lysine-specific demethylase 2B isoform X10;protein_id=XP_036021060.1;extra_copy_number=0
CM058245.1	Liftoff	CDS	124456138	124456622	.	-	.	ID=cds-XP_036021060.1;Parent=rna-XM_036165167.1;Dbxref=GeneID:30841,GenBank:XP_036021060.1,MGI:MGI:1354737;Name=XP_036021060.1;gbkey=CDS;gene=Kdm2b;product=lysine-specific demethylase 2B isoform X10;protein_id=XP_036021060.1;extra_copy_number=0
CM058245.1	Liftoff	CDS	124458404	124458494	.	-	.	ID=cds-XP_036021060.1;Parent=rna-XM_036165167.1;Dbxref=GeneID:30841,GenBank:XP_036021060.1,MGI:MGI:1354737;Name=XP_036021060.1;gbkey=CDS;gene=Kdm2b;product=lysine-specific demethylase 2B isoform X10;protein_id=XP_036021060.1;extra_copy_number=0
CM058245.1	Liftoff	mRNA	124394348	124512777	.	-	.	ID=rna-NM_001003953.2;Parent=gene-Kdm2b;Dbxref=GeneID:30841,GenBank:NM_001003953.2,MGI:MGI:1354737;Name=NM_001003953.2;gbkey=mRNA;gene=Kdm2b;product=lysine (K)-specific demethylase 2B%2C transcript variant 1;tag=RefSeq Select;transcript_id=NM_001003953.2;matches_ref_protein=True;valid_ORF=True;extra_copy_number=0
CM058245.1	Liftoff	exon	124394348	124395577	.	-	.	ID=exon-NM_001003953.2-23;Parent=rna-NM_001003953.2;Dbxref=GeneID:30841,GenBank:NM_001003953.2,MGI:MGI:1354737;gbkey=mRNA;gene=Kdm2b;product=lysine (K)-specific demethylase 2B%2C transcript variant 1;tag=RefSeq Select;transcript_id=NM_001003953.2;extra_copy_number=0
CM058245.1	Liftoff	exon	124402115	124402333	.	-	.	ID=exon-NM_001003953.2-22;Parent=rna-NM_001003953.2;Dbxref=GeneID:30841,GenBank:NM_001003953.2,MGI:MGI:1354737;gbkey=mRNA;gene=Kdm2b;product=lysine (K)-specific demethylase 2B%2C transcript variant 1;tag=RefSeq Select;transcript_id=NM_001003953.2;extra_copy_number=0
CM058245.1	Liftoff	exon	124402925	124403086	.	-	.	ID=exon-NM_001003953.2-21;Parent=rna-NM_001003953.2;Dbxref=GeneID:30841,GenBank:NM_001003953.2,MGI:MGI:1354737;gbkey=mRNA;gene=Kdm2b;product=lysine (K)-specific demethylase 2B%2C transcript variant 1;tag=RefSeq Select;transcript_id=NM_001003953.2;extra_copy_number=0
CM058245.1	Liftoff	exon	124403169	124403332	.	-	.	ID=exon-NM_001003953.2-20;Parent=rna-NM_001003953.2;Dbxref=GeneID:30841,GenBank:NM_001003953.2,MGI:MGI:1354737;gbkey=mRNA;gene=Kdm2b;product=lysine (K)-specific demethylase 2B%2C transcript variant 1;tag=RefSeq Select;transcript_id=NM_001003953.2;extra_copy_number=0
CM058245.1	Liftoff	exon	124403853	124404532	.	-	.	ID=exon-NM_001003953.2-19;Parent=rna-NM_001003953.2;Dbxref=GeneID:30841,GenBank:NM_001003953.2,MGI:MGI:1354737;gbkey=mRNA;gene=Kdm2b;product=lysine (K)-specific demethylase 2B%2C transcript variant 1;tag=RefSeq Select;transcript_id=NM_001003953.2;extra_copy_number=0
CM058245.1	Liftoff	exon	124404700	124404738	.	-	.	ID=exon-NM_001003953.2-18;Parent=rna-NM_001003953.2;Dbxref=GeneID:30841,GenBank:NM_001003953.2,MGI:MGI:1354737;gbkey=mRNA;gene=Kdm2b;product=lysine (K)-specific demethylase 2B%2C transcript variant 1;tag=RefSeq Select;transcript_id=NM_001003953.2;extra_copy_number=0
CM058245.1	Liftoff	exon	124405317	124405430	.	-	.	ID=exon-NM_001003953.2-17;Parent=rna-NM_001003953.2;Dbxref=GeneID:30841,GenBank:NM_001003953.2,MGI:MGI:1354737;gbkey=mRNA;gene=Kdm2b;product=lysine (K)-specific demethylase 2B%2C transcript variant 1;tag=RefSeq Select;transcript_id=NM_001003953.2;extra_copy_number=0
CM058245.1	Liftoff	exon	124405644	124405904	.	-	.	ID=exon-NM_001003953.2-16;Parent=rna-NM_001003953.2;Dbxref=GeneID:30841,GenBank:NM_001003953.2,MGI:MGI:1354737;gbkey=mRNA;gene=Kdm2b;product=lysine (K)-specific demethylase 2B%2C transcript variant 1;tag=RefSeq Select;transcript_id=NM_001003953.2;extra_copy_number=0
CM058245.1	Liftoff	exon	124406082	124406168	.	-	.	ID=exon-NM_001003953.2-15;Parent=rna-NM_001003953.2;Dbxref=GeneID:30841,GenBank:NM_001003953.2,MGI:MGI:1354737;gbkey=mRNA;gene=Kdm2b;product=lysine (K)-specific demethylase 2B%2C transcript variant 1;tag=RefSeq Select;transcript_id=NM_001003953.2;extra_copy_number=0
CM058245.1	Liftoff	exon	124406999	124407142	.	-	.	ID=exon-NM_001003953.2-14;Parent=rna-NM_001003953.2;Dbxref=GeneID:30841,GenBank:NM_001003953.2,MGI:MGI:1354737;gbkey=mRNA;gene=Kdm2b;product=lysine (K)-specific demethylase 2B%2C transcript variant 1;tag=RefSeq Select;transcript_id=NM_001003953.2;extra_copy_number=0
CM058245.1	Liftoff	exon	124412210	124412434	.	-	.	ID=exon-NM_001003953.2-13;Parent=rna-NM_001003953.2;Dbxref=GeneID:30841,GenBank:NM_001003953.2,MGI:MGI:1354737;gbkey=mRNA;gene=Kdm2b;product=lysine (K)-specific demethylase 2B%2C transcript variant 1;tag=RefSeq Select;transcript_id=NM_001003953.2;extra_copy_number=0
CM058245.1	Liftoff	exon	124445058	124445144	.	-	.	ID=exon-NM_001003953.2-12;Parent=rna-NM_001003953.2;Dbxref=GeneID:30841,GenBank:NM_001003953.2,MGI:MGI:1354737;gbkey=mRNA;gene=Kdm2b;product=lysine (K)-specific demethylase 2B%2C transcript variant 1;tag=RefSeq Select;transcript_id=NM_001003953.2;extra_copy_number=0
CM058245.1	Liftoff	exon	124456138	124456622	.	-	.	ID=exon-NM_001003953.2-11;Parent=rna-NM_001003953.2;Dbxref=GeneID:30841,GenBank:NM_001003953.2,MGI:MGI:1354737;gbkey=mRNA;gene=Kdm2b;product=lysine (K)-specific demethylase 2B%2C transcript variant 1;tag=RefSeq Select;transcript_id=NM_001003953.2;extra_copy_number=0
CM058245.1	Liftoff	exon	124458404	124458530	.	-	.	ID=exon-NM_001003953.2-10;Parent=rna-NM_001003953.2;Dbxref=GeneID:30841,GenBank:NM_001003953.2,MGI:MGI:1354737;gbkey=mRNA;gene=Kdm2b;product=lysine (K)-specific demethylase 2B%2C transcript variant 1;tag=RefSeq Select;transcript_id=NM_001003953.2;extra_copy_number=0
CM058245.1	Liftoff	exon	124464625	124464740	.	-	.	ID=exon-NM_001003953.2-9;Parent=rna-NM_001003953.2;Dbxref=GeneID:30841,GenBank:NM_001003953.2,MGI:MGI:1354737;gbkey=mRNA;gene=Kdm2b;product=lysine (K)-specific demethylase 2B%2C transcript variant 1;tag=RefSeq Select;transcript_id=NM_001003953.2;extra_copy_number=0
CM058245.1	Liftoff	exon	124471399	124471552	.	-	.	ID=exon-NM_001003953.2-8;Parent=rna-NM_001003953.2;Dbxref=GeneID:30841,GenBank:NM_001003953.2,MGI:MGI:1354737;gbkey=mRNA;gene=Kdm2b;product=lysine (K)-specific demethylase 2B%2C transcript variant 1;tag=RefSeq Select;transcript_id=NM_001003953.2;extra_copy_number=0
CM058245.1	Liftoff	exon	124472742	124472835	.	-	.	ID=exon-NM_001003953.2-7;Parent=rna-NM_001003953.2;Dbxref=GeneID:30841,GenBank:NM_001003953.2,MGI:MGI:1354737;gbkey=mRNA;gene=Kdm2b;product=lysine (K)-specific demethylase 2B%2C transcript variant 1;tag=RefSeq Select;transcript_id=NM_001003953.2;extra_copy_number=0
CM058245.1	Liftoff	exon	124484686	124484792	.	-	.	ID=exon-NM_001003953.2-6;Parent=rna-NM_001003953.2;Dbxref=GeneID:30841,GenBank:NM_001003953.2,MGI:MGI:1354737;gbkey=mRNA;gene=Kdm2b;product=lysine (K)-specific demethylase 2B%2C transcript variant 1;tag=RefSeq Select;transcript_id=NM_001003953.2;extra_copy_number=0
CM058245.1	Liftoff	exon	124485083	124485261	.	-	.	ID=exon-NM_001003953.2-5;Parent=rna-NM_001003953.2;Dbxref=GeneID:30841,GenBank:NM_001003953.2,MGI:MGI:1354737;gbkey=mRNA;gene=Kdm2b;product=lysine (K)-specific demethylase 2B%2C transcript variant 1;tag=RefSeq Select;transcript_id=NM_001003953.2;extra_copy_number=0
CM058245.1	Liftoff	exon	124506455	124506501	.	-	.	ID=exon-NM_001003953.2-4;Parent=rna-NM_001003953.2;Dbxref=GeneID:30841,GenBank:NM_001003953.2,MGI:MGI:1354737;gbkey=mRNA;gene=Kdm2b;product=lysine (K)-specific demethylase 2B%2C transcript variant 1;tag=RefSeq Select;transcript_id=NM_001003953.2;extra_copy_number=0
CM058245.1	Liftoff	exon	124508140	124508218	.	-	.	ID=exon-NM_001003953.2-3;Parent=rna-NM_001003953.2;Dbxref=GeneID:30841,GenBank:NM_001003953.2,MGI:MGI:1354737;gbkey=mRNA;gene=Kdm2b;product=lysine (K)-specific demethylase 2B%2C transcript variant 1;tag=RefSeq Select;transcript_id=NM_001003953.2;extra_copy_number=0
CM058245.1	Liftoff	exon	124511340	124511484	.	-	.	ID=exon-NM_001003953.2-2;Parent=rna-NM_001003953.2;Dbxref=GeneID:30841,GenBank:NM_001003953.2,MGI:MGI:1354737;gbkey=mRNA;gene=Kdm2b;product=lysine (K)-specific demethylase 2B%2C transcript variant 1;tag=RefSeq Select;transcript_id=NM_001003953.2;extra_copy_number=0
CM058245.1	Liftoff	exon	124512546	124512777	.	-	.	ID=exon-NM_001003953.2-1;Parent=rna-NM_001003953.2;Dbxref=GeneID:30841,GenBank:NM_001003953.2,MGI:MGI:1354737;gbkey=mRNA;gene=Kdm2b;product=lysine (K)-specific demethylase 2B%2C transcript variant 1;tag=RefSeq Select;transcript_id=NM_001003953.2;extra_copy_number=0
CM058245.1	Liftoff	CDS	124395396	124395577	.	-	.	ID=cds-NP_001003953.1;Parent=rna-NM_001003953.2;Dbxref=CCDS:CCDS39259.1,GeneID:30841,GenBank:NP_001003953.1,MGI:MGI:1354737;Name=NP_001003953.1;Note=isoform 1 is encoded by transcript variant 1;gbkey=CDS;gene=Kdm2b;product=lysine-specific demethylase 2B isoform 1;protein_id=NP_001003953.1;tag=RefSeq Select;extra_copy_number=0
CM058245.1	Liftoff	CDS	124402115	124402333	.	-	.	ID=cds-NP_001003953.1;Parent=rna-NM_001003953.2;Dbxref=CCDS:CCDS39259.1,GeneID:30841,GenBank:NP_001003953.1,MGI:MGI:1354737;Name=NP_001003953.1;Note=isoform 1 is encoded by transcript variant 1;gbkey=CDS;gene=Kdm2b;product=lysine-specific demethylase 2B isoform 1;protein_id=NP_001003953.1;tag=RefSeq Select;extra_copy_number=0
CM058245.1	Liftoff	CDS	124402925	124403086	.	-	.	ID=cds-NP_001003953.1;Parent=rna-NM_001003953.2;Dbxref=CCDS:CCDS39259.1,GeneID:30841,GenBank:NP_001003953.1,MGI:MGI:1354737;Name=NP_001003953.1;Note=isoform 1 is encoded by transcript variant 1;gbkey=CDS;gene=Kdm2b;product=lysine-specific demethylase 2B isoform 1;protein_id=NP_001003953.1;tag=RefSeq Select;extra_copy_number=0
CM058245.1	Liftoff	CDS	124403169	124403332	.	-	.	ID=cds-NP_001003953.1;Parent=rna-NM_001003953.2;Dbxref=CCDS:CCDS39259.1,GeneID:30841,GenBank:NP_001003953.1,MGI:MGI:1354737;Name=NP_001003953.1;Note=isoform 1 is encoded by transcript variant 1;gbkey=CDS;gene=Kdm2b;product=lysine-specific demethylase 2B isoform 1;protein_id=NP_001003953.1;tag=RefSeq Select;extra_copy_number=0
CM058245.1	Liftoff	CDS	124403853	124404532	.	-	.	ID=cds-NP_001003953.1;Parent=rna-NM_001003953.2;Dbxref=CCDS:CCDS39259.1,GeneID:30841,GenBank:NP_001003953.1,MGI:MGI:1354737;Name=NP_001003953.1;Note=isoform 1 is encoded by transcript variant 1;gbkey=CDS;gene=Kdm2b;product=lysine-specific demethylase 2B isoform 1;protein_id=NP_001003953.1;tag=RefSeq Select;extra_copy_number=0
CM058245.1	Liftoff	CDS	124404700	124404738	.	-	.	ID=cds-NP_001003953.1;Parent=rna-NM_001003953.2;Dbxref=CCDS:CCDS39259.1,GeneID:30841,GenBank:NP_001003953.1,MGI:MGI:1354737;Name=NP_001003953.1;Note=isoform 1 is encoded by transcript variant 1;gbkey=CDS;gene=Kdm2b;product=lysine-specific demethylase 2B isoform 1;protein_id=NP_001003953.1;tag=RefSeq Select;extra_copy_number=0
CM058245.1	Liftoff	CDS	124405317	124405430	.	-	.	ID=cds-NP_001003953.1;Parent=rna-NM_001003953.2;Dbxref=CCDS:CCDS39259.1,GeneID:30841,GenBank:NP_001003953.1,MGI:MGI:1354737;Name=NP_001003953.1;Note=isoform 1 is encoded by transcript variant 1;gbkey=CDS;gene=Kdm2b;product=lysine-specific demethylase 2B isoform 1;protein_id=NP_001003953.1;tag=RefSeq Select;extra_copy_number=0
CM058245.1	Liftoff	CDS	124405644	124405904	.	-	.	ID=cds-NP_001003953.1;Parent=rna-NM_001003953.2;Dbxref=CCDS:CCDS39259.1,GeneID:30841,GenBank:NP_001003953.1,MGI:MGI:1354737;Name=NP_001003953.1;Note=isoform 1 is encoded by transcript variant 1;gbkey=CDS;gene=Kdm2b;product=lysine-specific demethylase 2B isoform 1;protein_id=NP_001003953.1;tag=RefSeq Select;extra_copy_number=0
CM058245.1	Liftoff	CDS	124406082	124406168	.	-	.	ID=cds-NP_001003953.1;Parent=rna-NM_001003953.2;Dbxref=CCDS:CCDS39259.1,GeneID:30841,GenBank:NP_001003953.1,MGI:MGI:1354737;Name=NP_001003953.1;Note=isoform 1 is encoded by transcript variant 1;gbkey=CDS;gene=Kdm2b;product=lysine-specific demethylase 2B isoform 1;protein_id=NP_001003953.1;tag=RefSeq Select;extra_copy_number=0
CM058245.1	Liftoff	CDS	124406999	124407142	.	-	.	ID=cds-NP_001003953.1;Parent=rna-NM_001003953.2;Dbxref=CCDS:CCDS39259.1,GeneID:30841,GenBank:NP_001003953.1,MGI:MGI:1354737;Name=NP_001003953.1;Note=isoform 1 is encoded by transcript variant 1;gbkey=CDS;gene=Kdm2b;product=lysine-specific demethylase 2B isoform 1;protein_id=NP_001003953.1;tag=RefSeq Select;extra_copy_number=0
CM058245.1	Liftoff	CDS	124412210	124412434	.	-	.	ID=cds-NP_001003953.1;Parent=rna-NM_001003953.2;Dbxref=CCDS:CCDS39259.1,GeneID:30841,GenBank:NP_001003953.1,MGI:MGI:1354737;Name=NP_001003953.1;Note=isoform 1 is encoded by transcript variant 1;gbkey=CDS;gene=Kdm2b;product=lysine-specific demethylase 2B isoform 1;protein_id=NP_001003953.1;tag=RefSeq Select;extra_copy_number=0
CM058245.1	Liftoff	CDS	124445058	124445144	.	-	.	ID=cds-NP_001003953.1;Parent=rna-NM_001003953.2;Dbxref=CCDS:CCDS39259.1,GeneID:30841,GenBank:NP_001003953.1,MGI:MGI:1354737;Name=NP_001003953.1;Note=isoform 1 is encoded by transcript variant 1;gbkey=CDS;gene=Kdm2b;product=lysine-specific demethylase 2B isoform 1;protein_id=NP_001003953.1;tag=RefSeq Select;extra_copy_number=0
CM058245.1	Liftoff	CDS	124456138	124456622	.	-	.	ID=cds-NP_001003953.1;Parent=rna-NM_001003953.2;Dbxref=CCDS:CCDS39259.1,GeneID:30841,GenBank:NP_001003953.1,MGI:MGI:1354737;Name=NP_001003953.1;Note=isoform 1 is encoded by transcript variant 1;gbkey=CDS;gene=Kdm2b;product=lysine-specific demethylase 2B isoform 1;protein_id=NP_001003953.1;tag=RefSeq Select;extra_copy_number=0
CM058245.1	Liftoff	CDS	124458404	124458530	.	-	.	ID=cds-NP_001003953.1;Parent=rna-NM_001003953.2;Dbxref=CCDS:CCDS39259.1,GeneID:30841,GenBank:NP_001003953.1,MGI:MGI:1354737;Name=NP_001003953.1;Note=isoform 1 is encoded by transcript variant 1;gbkey=CDS;gene=Kdm2b;product=lysine-specific demethylase 2B isoform 1;protein_id=NP_001003953.1;tag=RefSeq Select;extra_copy_number=0
CM058245.1	Liftoff	CDS	124464625	124464740	.	-	.	ID=cds-NP_001003953.1;Parent=rna-NM_001003953.2;Dbxref=CCDS:CCDS39259.1,GeneID:30841,GenBank:NP_001003953.1,MGI:MGI:1354737;Name=NP_001003953.1;Note=isoform 1 is encoded by transcript variant 1;gbkey=CDS;gene=Kdm2b;product=lysine-specific demethylase 2B isoform 1;protein_id=NP_001003953.1;tag=RefSeq Select;extra_copy_number=0
CM058245.1	Liftoff	CDS	124471399	124471552	.	-	.	ID=cds-NP_001003953.1;Parent=rna-NM_001003953.2;Dbxref=CCDS:CCDS39259.1,GeneID:30841,GenBank:NP_001003953.1,MGI:MGI:1354737;Name=NP_001003953.1;Note=isoform 1 is encoded by transcript variant 1;gbkey=CDS;gene=Kdm2b;product=lysine-specific demethylase 2B isoform 1;protein_id=NP_001003953.1;tag=RefSeq Select;extra_copy_number=0
CM058245.1	Liftoff	CDS	124472742	124472835	.	-	.	ID=cds-NP_001003953.1;Parent=rna-NM_001003953.2;Dbxref=CCDS:CCDS39259.1,GeneID:30841,GenBank:NP_001003953.1,MGI:MGI:1354737;Name=NP_001003953.1;Note=isoform 1 is encoded by transcript variant 1;gbkey=CDS;gene=Kdm2b;product=lysine-specific demethylase 2B isoform 1;protein_id=NP_001003953.1;tag=RefSeq Select;extra_copy_number=0
CM058245.1	Liftoff	CDS	124484686	124484792	.	-	.	ID=cds-NP_001003953.1;Parent=rna-NM_001003953.2;Dbxref=CCDS:CCDS39259.1,GeneID:30841,GenBank:NP_001003953.1,MGI:MGI:1354737;Name=NP_001003953.1;Note=isoform 1 is encoded by transcript variant 1;gbkey=CDS;gene=Kdm2b;product=lysine-specific demethylase 2B isoform 1;protein_id=NP_001003953.1;tag=RefSeq Select;extra_copy_number=0
CM058245.1	Liftoff	CDS	124485083	124485261	.	-	.	ID=cds-NP_001003953.1;Parent=rna-NM_001003953.2;Dbxref=CCDS:CCDS39259.1,GeneID:30841,GenBank:NP_001003953.1,MGI:MGI:1354737;Name=NP_001003953.1;Note=isoform 1 is encoded by transcript variant 1;gbkey=CDS;gene=Kdm2b;product=lysine-specific demethylase 2B isoform 1;protein_id=NP_001003953.1;tag=RefSeq Select;extra_copy_number=0
CM058245.1	Liftoff	CDS	124506455	124506501	.	-	.	ID=cds-NP_001003953.1;Parent=rna-NM_001003953.2;Dbxref=CCDS:CCDS39259.1,GeneID:30841,GenBank:NP_001003953.1,MGI:MGI:1354737;Name=NP_001003953.1;Note=isoform 1 is encoded by transcript variant 1;gbkey=CDS;gene=Kdm2b;product=lysine-specific demethylase 2B isoform 1;protein_id=NP_001003953.1;tag=RefSeq Select;extra_copy_number=0
CM058245.1	Liftoff	CDS	124508140	124508218	.	-	.	ID=cds-NP_001003953.1;Parent=rna-NM_001003953.2;Dbxref=CCDS:CCDS39259.1,GeneID:30841,GenBank:NP_001003953.1,MGI:MGI:1354737;Name=NP_001003953.1;Note=isoform 1 is encoded by transcript variant 1;gbkey=CDS;gene=Kdm2b;product=lysine-specific demethylase 2B isoform 1;protein_id=NP_001003953.1;tag=RefSeq Select;extra_copy_number=0
CM058245.1	Liftoff	CDS	124511340	124511484	.	-	.	ID=cds-NP_001003953.1;Parent=rna-NM_001003953.2;Dbxref=CCDS:CCDS39259.1,GeneID:30841,GenBank:NP_001003953.1,MGI:MGI:1354737;Name=NP_001003953.1;Note=isoform 1 is encoded by transcript variant 1;gbkey=CDS;gene=Kdm2b;product=lysine-specific demethylase 2B isoform 1;protein_id=NP_001003953.1;tag=RefSeq Select;extra_copy_number=0
CM058245.1	Liftoff	CDS	124512546	124512578	.	-	.	ID=cds-NP_001003953.1;Parent=rna-NM_001003953.2;Dbxref=CCDS:CCDS39259.1,GeneID:30841,GenBank:NP_001003953.1,MGI:MGI:1354737;Name=NP_001003953.1;Note=isoform 1 is encoded by transcript variant 1;gbkey=CDS;gene=Kdm2b;product=lysine-specific demethylase 2B isoform 1;protein_id=NP_001003953.1;tag=RefSeq Select;extra_copy_number=0
CM058245.1	Liftoff	mRNA	124394348	124424020	.	-	.	ID=rna-NM_013910.2;Parent=gene-Kdm2b;Dbxref=GeneID:30841,GenBank:NM_013910.2,MGI:MGI:1354737;Name=NM_013910.2;gbkey=mRNA;gene=Kdm2b;product=lysine (K)-specific demethylase 2B%2C transcript variant 2;transcript_id=NM_013910.2;matches_ref_protein=True;valid_ORF=True;extra_copy_number=0
CM058245.1	Liftoff	exon	124394348	124395577	.	-	.	ID=exon-NM_013910.2-12;Parent=rna-NM_013910.2;Dbxref=GeneID:30841,GenBank:NM_013910.2,MGI:MGI:1354737;gbkey=mRNA;gene=Kdm2b;product=lysine (K)-specific demethylase 2B%2C transcript variant 2;transcript_id=NM_013910.2;extra_copy_number=0
CM058245.1	Liftoff	exon	124402115	124402333	.	-	.	ID=exon-NM_013910.2-11;Parent=rna-NM_013910.2;Dbxref=GeneID:30841,GenBank:NM_013910.2,MGI:MGI:1354737;gbkey=mRNA;gene=Kdm2b;product=lysine (K)-specific demethylase 2B%2C transcript variant 2;transcript_id=NM_013910.2;extra_copy_number=0
CM058245.1	Liftoff	exon	124402925	124403086	.	-	.	ID=exon-NM_013910.2-10;Parent=rna-NM_013910.2;Dbxref=GeneID:30841,GenBank:NM_013910.2,MGI:MGI:1354737;gbkey=mRNA;gene=Kdm2b;product=lysine (K)-specific demethylase 2B%2C transcript variant 2;transcript_id=NM_013910.2;extra_copy_number=0
CM058245.1	Liftoff	exon	124403169	124403332	.	-	.	ID=exon-NM_013910.2-9;Parent=rna-NM_013910.2;Dbxref=GeneID:30841,GenBank:NM_013910.2,MGI:MGI:1354737;gbkey=mRNA;gene=Kdm2b;product=lysine (K)-specific demethylase 2B%2C transcript variant 2;transcript_id=NM_013910.2;extra_copy_number=0
CM058245.1	Liftoff	exon	124403853	124404532	.	-	.	ID=exon-NM_013910.2-8;Parent=rna-NM_013910.2;Dbxref=GeneID:30841,GenBank:NM_013910.2,MGI:MGI:1354737;gbkey=mRNA;gene=Kdm2b;product=lysine (K)-specific demethylase 2B%2C transcript variant 2;transcript_id=NM_013910.2;extra_copy_number=0
CM058245.1	Liftoff	exon	124404700	124404738	.	-	.	ID=exon-NM_013910.2-7;Parent=rna-NM_013910.2;Dbxref=GeneID:30841,GenBank:NM_013910.2,MGI:MGI:1354737;gbkey=mRNA;gene=Kdm2b;product=lysine (K)-specific demethylase 2B%2C transcript variant 2;transcript_id=NM_013910.2;extra_copy_number=0
CM058245.1	Liftoff	exon	124405317	124405430	.	-	.	ID=exon-NM_013910.2-6;Parent=rna-NM_013910.2;Dbxref=GeneID:30841,GenBank:NM_013910.2,MGI:MGI:1354737;gbkey=mRNA;gene=Kdm2b;product=lysine (K)-specific demethylase 2B%2C transcript variant 2;transcript_id=NM_013910.2;extra_copy_number=0
CM058245.1	Liftoff	exon	124405644	124405904	.	-	.	ID=exon-NM_013910.2-5;Parent=rna-NM_013910.2;Dbxref=GeneID:30841,GenBank:NM_013910.2,MGI:MGI:1354737;gbkey=mRNA;gene=Kdm2b;product=lysine (K)-specific demethylase 2B%2C transcript variant 2;transcript_id=NM_013910.2;extra_copy_number=0
CM058245.1	Liftoff	exon	124406082	124406168	.	-	.	ID=exon-NM_013910.2-4;Parent=rna-NM_013910.2;Dbxref=GeneID:30841,GenBank:NM_013910.2,MGI:MGI:1354737;gbkey=mRNA;gene=Kdm2b;product=lysine (K)-specific demethylase 2B%2C transcript variant 2;transcript_id=NM_013910.2;extra_copy_number=0
CM058245.1	Liftoff	exon	124406999	124407142	.	-	.	ID=exon-NM_013910.2-3;Parent=rna-NM_013910.2;Dbxref=GeneID:30841,GenBank:NM_013910.2,MGI:MGI:1354737;gbkey=mRNA;gene=Kdm2b;product=lysine (K)-specific demethylase 2B%2C transcript variant 2;transcript_id=NM_013910.2;extra_copy_number=0
CM058245.1	Liftoff	exon	124412210	124412434	.	-	.	ID=exon-NM_013910.2-2;Parent=rna-NM_013910.2;Dbxref=GeneID:30841,GenBank:NM_013910.2,MGI:MGI:1354737;gbkey=mRNA;gene=Kdm2b;product=lysine (K)-specific demethylase 2B%2C transcript variant 2;transcript_id=NM_013910.2;extra_copy_number=0
CM058245.1	Liftoff	exon	124423819	124424020	.	-	.	ID=exon-NM_013910.2-1;Parent=rna-NM_013910.2;Dbxref=GeneID:30841,GenBank:NM_013910.2,MGI:MGI:1354737;gbkey=mRNA;gene=Kdm2b;product=lysine (K)-specific demethylase 2B%2C transcript variant 2;transcript_id=NM_013910.2;extra_copy_number=0
CM058245.1	Liftoff	CDS	124395396	124395577	.	-	.	ID=cds-NP_038938.1;Parent=rna-NM_013910.2;Dbxref=CCDS:CCDS19657.1,GeneID:30841,GenBank:NP_038938.1,MGI:MGI:1354737;Name=NP_038938.1;Note=isoform 2 is encoded by transcript variant 2;gbkey=CDS;gene=Kdm2b;product=lysine-specific demethylase 2B isoform 2;protein_id=NP_038938.1;extra_copy_number=0
CM058245.1	Liftoff	CDS	124402115	124402333	.	-	.	ID=cds-NP_038938.1;Parent=rna-NM_013910.2;Dbxref=CCDS:CCDS19657.1,GeneID:30841,GenBank:NP_038938.1,MGI:MGI:1354737;Name=NP_038938.1;Note=isoform 2 is encoded by transcript variant 2;gbkey=CDS;gene=Kdm2b;product=lysine-specific demethylase 2B isoform 2;protein_id=NP_038938.1;extra_copy_number=0
CM058245.1	Liftoff	CDS	124402925	124403086	.	-	.	ID=cds-NP_038938.1;Parent=rna-NM_013910.2;Dbxref=CCDS:CCDS19657.1,GeneID:30841,GenBank:NP_038938.1,MGI:MGI:1354737;Name=NP_038938.1;Note=isoform 2 is encoded by transcript variant 2;gbkey=CDS;gene=Kdm2b;product=lysine-specific demethylase 2B isoform 2;protein_id=NP_038938.1;extra_copy_number=0
CM058245.1	Liftoff	CDS	124403169	124403332	.	-	.	ID=cds-NP_038938.1;Parent=rna-NM_013910.2;Dbxref=CCDS:CCDS19657.1,GeneID:30841,GenBank:NP_038938.1,MGI:MGI:1354737;Name=NP_038938.1;Note=isoform 2 is encoded by transcript variant 2;gbkey=CDS;gene=Kdm2b;product=lysine-specific demethylase 2B isoform 2;protein_id=NP_038938.1;extra_copy_number=0
CM058245.1	Liftoff	CDS	124403853	124404532	.	-	.	ID=cds-NP_038938.1;Parent=rna-NM_013910.2;Dbxref=CCDS:CCDS19657.1,GeneID:30841,GenBank:NP_038938.1,MGI:MGI:1354737;Name=NP_038938.1;Note=isoform 2 is encoded by transcript variant 2;gbkey=CDS;gene=Kdm2b;product=lysine-specific demethylase 2B isoform 2;protein_id=NP_038938.1;extra_copy_number=0
CM058245.1	Liftoff	CDS	124404700	124404738	.	-	.	ID=cds-NP_038938.1;Parent=rna-NM_013910.2;Dbxref=CCDS:CCDS19657.1,GeneID:30841,GenBank:NP_038938.1,MGI:MGI:1354737;Name=NP_038938.1;Note=isoform 2 is encoded by transcript variant 2;gbkey=CDS;gene=Kdm2b;product=lysine-specific demethylase 2B isoform 2;protein_id=NP_038938.1;extra_copy_number=0
CM058245.1	Liftoff	CDS	124405317	124405430	.	-	.	ID=cds-NP_038938.1;Parent=rna-NM_013910.2;Dbxref=CCDS:CCDS19657.1,GeneID:30841,GenBank:NP_038938.1,MGI:MGI:1354737;Name=NP_038938.1;Note=isoform 2 is encoded by transcript variant 2;gbkey=CDS;gene=Kdm2b;product=lysine-specific demethylase 2B isoform 2;protein_id=NP_038938.1;extra_copy_number=0
CM058245.1	Liftoff	CDS	124405644	124405904	.	-	.	ID=cds-NP_038938.1;Parent=rna-NM_013910.2;Dbxref=CCDS:CCDS19657.1,GeneID:30841,GenBank:NP_038938.1,MGI:MGI:1354737;Name=NP_038938.1;Note=isoform 2 is encoded by transcript variant 2;gbkey=CDS;gene=Kdm2b;product=lysine-specific demethylase 2B isoform 2;protein_id=NP_038938.1;extra_copy_number=0
CM058245.1	Liftoff	CDS	124406082	124406168	.	-	.	ID=cds-NP_038938.1;Parent=rna-NM_013910.2;Dbxref=CCDS:CCDS19657.1,GeneID:30841,GenBank:NP_038938.1,MGI:MGI:1354737;Name=NP_038938.1;Note=isoform 2 is encoded by transcript variant 2;gbkey=CDS;gene=Kdm2b;product=lysine-specific demethylase 2B isoform 2;protein_id=NP_038938.1;extra_copy_number=0
CM058245.1	Liftoff	CDS	124406999	124407142	.	-	.	ID=cds-NP_038938.1;Parent=rna-NM_013910.2;Dbxref=CCDS:CCDS19657.1,GeneID:30841,GenBank:NP_038938.1,MGI:MGI:1354737;Name=NP_038938.1;Note=isoform 2 is encoded by transcript variant 2;gbkey=CDS;gene=Kdm2b;product=lysine-specific demethylase 2B isoform 2;protein_id=NP_038938.1;extra_copy_number=0
CM058245.1	Liftoff	CDS	124412210	124412434	.	-	.	ID=cds-NP_038938.1;Parent=rna-NM_013910.2;Dbxref=CCDS:CCDS19657.1,GeneID:30841,GenBank:NP_038938.1,MGI:MGI:1354737;Name=NP_038938.1;Note=isoform 2 is encoded by transcript variant 2;gbkey=CDS;gene=Kdm2b;product=lysine-specific demethylase 2B isoform 2;protein_id=NP_038938.1;extra_copy_number=0
CM058245.1	Liftoff	CDS	124423819	124423872	.	-	.	ID=cds-NP_038938.1;Parent=rna-NM_013910.2;Dbxref=CCDS:CCDS19657.1,GeneID:30841,GenBank:NP_038938.1,MGI:MGI:1354737;Name=NP_038938.1;Note=isoform 2 is encoded by transcript variant 2;gbkey=CDS;gene=Kdm2b;product=lysine-specific demethylase 2B isoform 2;protein_id=NP_038938.1;extra_copy_number=0
CM058245.1	Liftoff	gene	124465331	124475874	.	+	.	ID=gene-Gm33118;Dbxref=GeneID:102635898,MGI:MGI:5592277;Name=Gm33118;description=predicted gene%2C 33118;gbkey=Gene;gene=Gm33118;gene_biotype=lncRNA;coverage=1.0;sequence_ID=0.999;extra_copy_number=0;copy_num_ID=gene-Gm33118_0
CM058245.1	Liftoff	lnc_RNA	124465331	124474770	.	+	.	ID=rna-XR_003955790.1;Parent=gene-Gm33118;Dbxref=GeneID:102635898,GenBank:XR_003955790.1,MGI:MGI:5592277;Name=XR_003955790.1;gbkey=ncRNA;gene=Gm33118;model_evidence=Supporting evidence includes similarity to: 1 long SRA read%2C and 74%25 coverage of the annotated genomic feature by RNAseq alignments%2C including 1 sample with support for all annotated introns;product=predicted gene%2C 33118%2C transcript variant X1;transcript_id=XR_003955790.1;extra_copy_number=0
CM058245.1	Liftoff	exon	124465331	124467742	.	+	.	ID=exon-XR_003955790.1-1;Parent=rna-XR_003955790.1;Dbxref=GeneID:102635898,GenBank:XR_003955790.1,MGI:MGI:5592277;gbkey=ncRNA;gene=Gm33118;product=predicted gene%2C 33118%2C transcript variant X1;transcript_id=XR_003955790.1;extra_copy_number=0
CM058245.1	Liftoff	exon	124471088	124471184	.	+	.	ID=exon-XR_003955790.1-2;Parent=rna-XR_003955790.1;Dbxref=GeneID:102635898,GenBank:XR_003955790.1,MGI:MGI:5592277;gbkey=ncRNA;gene=Gm33118;product=predicted gene%2C 33118%2C transcript variant X1;transcript_id=XR_003955790.1;extra_copy_number=0
CM058245.1	Liftoff	exon	124471964	124472235	.	+	.	ID=exon-XR_003955790.1-3;Parent=rna-XR_003955790.1;Dbxref=GeneID:102635898,GenBank:XR_003955790.1,MGI:MGI:5592277;gbkey=ncRNA;gene=Gm33118;product=predicted gene%2C 33118%2C transcript variant X1;transcript_id=XR_003955790.1;extra_copy_number=0
CM058245.1	Liftoff	exon	124473763	124473988	.	+	.	ID=exon-XR_003955790.1-4;Parent=rna-XR_003955790.1;Dbxref=GeneID:102635898,GenBank:XR_003955790.1,MGI:MGI:5592277;gbkey=ncRNA;gene=Gm33118;product=predicted gene%2C 33118%2C transcript variant X1;transcript_id=XR_003955790.1;extra_copy_number=0
CM058245.1	Liftoff	exon	124474350	124474770	.	+	.	ID=exon-XR_003955790.1-5;Parent=rna-XR_003955790.1;Dbxref=GeneID:102635898,GenBank:XR_003955790.1,MGI:MGI:5592277;gbkey=ncRNA;gene=Gm33118;product=predicted gene%2C 33118%2C transcript variant X1;transcript_id=XR_003955790.1;extra_copy_number=0
CM058245.1	Liftoff	lnc_RNA	124465331	124475411	.	+	.	ID=rna-XR_004942594.1;Parent=gene-Gm33118;Dbxref=GeneID:102635898,GenBank:XR_004942594.1,MGI:MGI:5592277;Name=XR_004942594.1;gbkey=ncRNA;gene=Gm33118;model_evidence=Supporting evidence includes similarity to: 4 long SRA reads%2C and 76%25 coverage of the annotated genomic feature by RNAseq alignments%2C including 1 sample with support for all annotated introns;product=predicted gene%2C 33118%2C transcript variant X2;transcript_id=XR_004942594.1;extra_copy_number=0
CM058245.1	Liftoff	exon	124465331	124467742	.	+	.	ID=exon-XR_004942594.1-1;Parent=rna-XR_004942594.1;Dbxref=GeneID:102635898,GenBank:XR_004942594.1,MGI:MGI:5592277;gbkey=ncRNA;gene=Gm33118;product=predicted gene%2C 33118%2C transcript variant X2;transcript_id=XR_004942594.1;extra_copy_number=0
CM058245.1	Liftoff	exon	124471088	124471184	.	+	.	ID=exon-XR_004942594.1-2;Parent=rna-XR_004942594.1;Dbxref=GeneID:102635898,GenBank:XR_004942594.1,MGI:MGI:5592277;gbkey=ncRNA;gene=Gm33118;product=predicted gene%2C 33118%2C transcript variant X2;transcript_id=XR_004942594.1;extra_copy_number=0
CM058245.1	Liftoff	exon	124473763	124473988	.	+	.	ID=exon-XR_004942594.1-3;Parent=rna-XR_004942594.1;Dbxref=GeneID:102635898,GenBank:XR_004942594.1,MGI:MGI:5592277;gbkey=ncRNA;gene=Gm33118;product=predicted gene%2C 33118%2C transcript variant X2;transcript_id=XR_004942594.1;extra_copy_number=0
CM058245.1	Liftoff	exon	124474350	124475201	.	+	.	ID=exon-XR_004942594.1-4;Parent=rna-XR_004942594.1;Dbxref=GeneID:102635898,GenBank:XR_004942594.1,MGI:MGI:5592277;gbkey=ncRNA;gene=Gm33118;product=predicted gene%2C 33118%2C transcript variant X2;transcript_id=XR_004942594.1;extra_copy_number=0
CM058245.1	Liftoff	exon	124475303	124475411	.	+	.	ID=exon-XR_004942594.1-5;Parent=rna-XR_004942594.1;Dbxref=GeneID:102635898,GenBank:XR_004942594.1,MGI:MGI:5592277;gbkey=ncRNA;gene=Gm33118;product=predicted gene%2C 33118%2C transcript variant X2;transcript_id=XR_004942594.1;extra_copy_number=0
CM058245.1	Liftoff	lnc_RNA	124465331	124475874	.	+	.	ID=rna-XR_004942595.1;Parent=gene-Gm33118;Dbxref=GeneID:102635898,GenBank:XR_004942595.1,MGI:MGI:5592277;Name=XR_004942595.1;gbkey=ncRNA;gene=Gm33118;model_evidence=Supporting evidence includes similarity to: 4 long SRA reads%2C and 76%25 coverage of the annotated genomic feature by RNAseq alignments%2C including 1 sample with support for all annotated introns;product=predicted gene%2C 33118%2C transcript variant X4;transcript_id=XR_004942595.1;extra_copy_number=0
CM058245.1	Liftoff	exon	124465331	124467742	.	+	.	ID=exon-XR_004942595.1-1;Parent=rna-XR_004942595.1;Dbxref=GeneID:102635898,GenBank:XR_004942595.1,MGI:MGI:5592277;gbkey=ncRNA;gene=Gm33118;product=predicted gene%2C 33118%2C transcript variant X4;transcript_id=XR_004942595.1;extra_copy_number=0
CM058245.1	Liftoff	exon	124471088	124471184	.	+	.	ID=exon-XR_004942595.1-2;Parent=rna-XR_004942595.1;Dbxref=GeneID:102635898,GenBank:XR_004942595.1,MGI:MGI:5592277;gbkey=ncRNA;gene=Gm33118;product=predicted gene%2C 33118%2C transcript variant X4;transcript_id=XR_004942595.1;extra_copy_number=0
CM058245.1	Liftoff	exon	124473763	124473988	.	+	.	ID=exon-XR_004942595.1-3;Parent=rna-XR_004942595.1;Dbxref=GeneID:102635898,GenBank:XR_004942595.1,MGI:MGI:5592277;gbkey=ncRNA;gene=Gm33118;product=predicted gene%2C 33118%2C transcript variant X4;transcript_id=XR_004942595.1;extra_copy_number=0
CM058245.1	Liftoff	exon	124474350	124475201	.	+	.	ID=exon-XR_004942595.1-4;Parent=rna-XR_004942595.1;Dbxref=GeneID:102635898,GenBank:XR_004942595.1,MGI:MGI:5592277;gbkey=ncRNA;gene=Gm33118;product=predicted gene%2C 33118%2C transcript variant X4;transcript_id=XR_004942595.1;extra_copy_number=0
CM058245.1	Liftoff	exon	124475785	124475874	.	+	.	ID=exon-XR_004942595.1-5;Parent=rna-XR_004942595.1;Dbxref=GeneID:102635898,GenBank:XR_004942595.1,MGI:MGI:5592277;gbkey=ncRNA;gene=Gm33118;product=predicted gene%2C 33118%2C transcript variant X4;transcript_id=XR_004942595.1;extra_copy_number=0
CM058245.1	Liftoff	lnc_RNA	124465331	124474770	.	+	.	ID=rna-XR_004942598.1;Parent=gene-Gm33118;Dbxref=GeneID:102635898,GenBank:XR_004942598.1,MGI:MGI:5592277;Name=XR_004942598.1;gbkey=ncRNA;gene=Gm33118;model_evidence=Supporting evidence includes similarity to: 1 long SRA read%2C and 71%25 coverage of the annotated genomic feature by RNAseq alignments%2C including 1 sample with support for all annotated introns;product=predicted gene%2C 33118%2C transcript variant X7;transcript_id=XR_004942598.1;extra_copy_number=0
CM058245.1	Liftoff	exon	124465331	124467742	.	+	.	ID=exon-XR_004942598.1-1;Parent=rna-XR_004942598.1;Dbxref=GeneID:102635898,GenBank:XR_004942598.1,MGI:MGI:5592277;gbkey=ncRNA;gene=Gm33118;product=predicted gene%2C 33118%2C transcript variant X7;transcript_id=XR_004942598.1;extra_copy_number=0
CM058245.1	Liftoff	exon	124471088	124471184	.	+	.	ID=exon-XR_004942598.1-2;Parent=rna-XR_004942598.1;Dbxref=GeneID:102635898,GenBank:XR_004942598.1,MGI:MGI:5592277;gbkey=ncRNA;gene=Gm33118;product=predicted gene%2C 33118%2C transcript variant X7;transcript_id=XR_004942598.1;extra_copy_number=0
CM058245.1	Liftoff	exon	124473763	124473922	.	+	.	ID=exon-XR_004942598.1-3;Parent=rna-XR_004942598.1;Dbxref=GeneID:102635898,GenBank:XR_004942598.1,MGI:MGI:5592277;gbkey=ncRNA;gene=Gm33118;product=predicted gene%2C 33118%2C transcript variant X7;transcript_id=XR_004942598.1;extra_copy_number=0
CM058245.1	Liftoff	exon	124474350	124474770	.	+	.	ID=exon-XR_004942598.1-4;Parent=rna-XR_004942598.1;Dbxref=GeneID:102635898,GenBank:XR_004942598.1,MGI:MGI:5592277;gbkey=ncRNA;gene=Gm33118;product=predicted gene%2C 33118%2C transcript variant X7;transcript_id=XR_004942598.1;extra_copy_number=0
CM058245.1	Liftoff	lnc_RNA	124465331	124475411	.	+	.	ID=rna-XR_004942600.1;Parent=gene-Gm33118;Dbxref=GeneID:102635898,GenBank:XR_004942600.1,MGI:MGI:5592277;Name=XR_004942600.1;gbkey=ncRNA;gene=Gm33118;model_evidence=Supporting evidence includes similarity to: 1 long SRA read%2C and 70%25 coverage of the annotated genomic feature by RNAseq alignments%2C including 1 sample with support for all annotated introns;product=predicted gene%2C 33118%2C transcript variant X9;transcript_id=XR_004942600.1;extra_copy_number=0
CM058245.1	Liftoff	exon	124465331	124467742	.	+	.	ID=exon-XR_004942600.1-1;Parent=rna-XR_004942600.1;Dbxref=GeneID:102635898,GenBank:XR_004942600.1,MGI:MGI:5592277;gbkey=ncRNA;gene=Gm33118;product=predicted gene%2C 33118%2C transcript variant X9;transcript_id=XR_004942600.1;extra_copy_number=0
CM058245.1	Liftoff	exon	124471088	124471184	.	+	.	ID=exon-XR_004942600.1-2;Parent=rna-XR_004942600.1;Dbxref=GeneID:102635898,GenBank:XR_004942600.1,MGI:MGI:5592277;gbkey=ncRNA;gene=Gm33118;product=predicted gene%2C 33118%2C transcript variant X9;transcript_id=XR_004942600.1;extra_copy_number=0
CM058245.1	Liftoff	exon	124473763	124473922	.	+	.	ID=exon-XR_004942600.1-3;Parent=rna-XR_004942600.1;Dbxref=GeneID:102635898,GenBank:XR_004942600.1,MGI:MGI:5592277;gbkey=ncRNA;gene=Gm33118;product=predicted gene%2C 33118%2C transcript variant X9;transcript_id=XR_004942600.1;extra_copy_number=0
CM058245.1	Liftoff	exon	124475100	124475411	.	+	.	ID=exon-XR_004942600.1-4;Parent=rna-XR_004942600.1;Dbxref=GeneID:102635898,GenBank:XR_004942600.1,MGI:MGI:5592277;gbkey=ncRNA;gene=Gm33118;product=predicted gene%2C 33118%2C transcript variant X9;transcript_id=XR_004942600.1;extra_copy_number=0
CM058245.1	Liftoff	lnc_RNA	124465331	124475874	.	+	.	ID=rna-XR_004942601.1;Parent=gene-Gm33118;Dbxref=GeneID:102635898,GenBank:XR_004942601.1,MGI:MGI:5592277;Name=XR_004942601.1;gbkey=ncRNA;gene=Gm33118;model_evidence=Supporting evidence includes similarity to: 1 long SRA read%2C and 68%25 coverage of the annotated genomic feature by RNAseq alignments%2C including 1 sample with support for all annotated introns;product=predicted gene%2C 33118%2C transcript variant X10;transcript_id=XR_004942601.1;extra_copy_number=0
CM058245.1	Liftoff	exon	124465331	124467742	.	+	.	ID=exon-XR_004942601.1-1;Parent=rna-XR_004942601.1;Dbxref=GeneID:102635898,GenBank:XR_004942601.1,MGI:MGI:5592277;gbkey=ncRNA;gene=Gm33118;product=predicted gene%2C 33118%2C transcript variant X10;transcript_id=XR_004942601.1;extra_copy_number=0
CM058245.1	Liftoff	exon	124471088	124471184	.	+	.	ID=exon-XR_004942601.1-2;Parent=rna-XR_004942601.1;Dbxref=GeneID:102635898,GenBank:XR_004942601.1,MGI:MGI:5592277;gbkey=ncRNA;gene=Gm33118;product=predicted gene%2C 33118%2C transcript variant X10;transcript_id=XR_004942601.1;extra_copy_number=0
CM058245.1	Liftoff	exon	124473763	124473922	.	+	.	ID=exon-XR_004942601.1-3;Parent=rna-XR_004942601.1;Dbxref=GeneID:102635898,GenBank:XR_004942601.1,MGI:MGI:5592277;gbkey=ncRNA;gene=Gm33118;product=predicted gene%2C 33118%2C transcript variant X10;transcript_id=XR_004942601.1;extra_copy_number=0
CM058245.1	Liftoff	exon	124475785	124475874	.	+	.	ID=exon-XR_004942601.1-4;Parent=rna-XR_004942601.1;Dbxref=GeneID:102635898,GenBank:XR_004942601.1,MGI:MGI:5592277;gbkey=ncRNA;gene=Gm33118;product=predicted gene%2C 33118%2C transcript variant X10;transcript_id=XR_004942601.1;extra_copy_number=0
CM058245.1	Liftoff	lnc_RNA	124465331	124474770	.	+	.	ID=rna-XR_387701.3;Parent=gene-Gm33118;Dbxref=GeneID:102635898,GenBank:XR_387701.3,MGI:MGI:5592277;Name=XR_387701.3;gbkey=ncRNA;gene=Gm33118;model_evidence=Supporting evidence includes similarity to: 1 long SRA read%2C and 73%25 coverage of the annotated genomic feature by RNAseq alignments%2C including 1 sample with support for all annotated introns;product=predicted gene%2C 33118%2C transcript variant X3;transcript_id=XR_387701.3;extra_copy_number=0
CM058245.1	Liftoff	exon	124465331	124467742	.	+	.	ID=exon-XR_387701.3-1;Parent=rna-XR_387701.3;Dbxref=GeneID:102635898,GenBank:XR_387701.3,MGI:MGI:5592277;gbkey=ncRNA;gene=Gm33118;product=predicted gene%2C 33118%2C transcript variant X3;transcript_id=XR_387701.3;extra_copy_number=0
CM058245.1	Liftoff	exon	124471088	124471184	.	+	.	ID=exon-XR_387701.3-2;Parent=rna-XR_387701.3;Dbxref=GeneID:102635898,GenBank:XR_387701.3,MGI:MGI:5592277;gbkey=ncRNA;gene=Gm33118;product=predicted gene%2C 33118%2C transcript variant X3;transcript_id=XR_387701.3;extra_copy_number=0
CM058245.1	Liftoff	exon	124472115	124472235	.	+	.	ID=exon-XR_387701.3-3;Parent=rna-XR_387701.3;Dbxref=GeneID:102635898,GenBank:XR_387701.3,MGI:MGI:5592277;gbkey=ncRNA;gene=Gm33118;product=predicted gene%2C 33118%2C transcript variant X3;transcript_id=XR_387701.3;extra_copy_number=0
CM058245.1	Liftoff	exon	124473763	124473988	.	+	.	ID=exon-XR_387701.3-4;Parent=rna-XR_387701.3;Dbxref=GeneID:102635898,GenBank:XR_387701.3,MGI:MGI:5592277;gbkey=ncRNA;gene=Gm33118;product=predicted gene%2C 33118%2C transcript variant X3;transcript_id=XR_387701.3;extra_copy_number=0
CM058245.1	Liftoff	exon	124474350	124474770	.	+	.	ID=exon-XR_387701.3-5;Parent=rna-XR_387701.3;Dbxref=GeneID:102635898,GenBank:XR_387701.3,MGI:MGI:5592277;gbkey=ncRNA;gene=Gm33118;product=predicted gene%2C 33118%2C transcript variant X3;transcript_id=XR_387701.3;extra_copy_number=0
CM058245.1	Liftoff	lnc_RNA	124466257	124474770	.	+	.	ID=rna-XR_004942596.1;Parent=gene-Gm33118;Dbxref=GeneID:102635898,GenBank:XR_004942596.1,MGI:MGI:5592277;Name=XR_004942596.1;gbkey=ncRNA;gene=Gm33118;model_evidence=Supporting evidence includes similarity to: 100%25 coverage of the annotated genomic feature by RNAseq alignments%2C including 1 sample with support for all annotated introns;product=predicted gene%2C 33118%2C transcript variant X5;transcript_id=XR_004942596.1;extra_copy_number=0
CM058245.1	Liftoff	exon	124466257	124466417	.	+	.	ID=exon-XR_004942596.1-1;Parent=rna-XR_004942596.1;Dbxref=GeneID:102635898,GenBank:XR_004942596.1,MGI:MGI:5592277;gbkey=ncRNA;gene=Gm33118;product=predicted gene%2C 33118%2C transcript variant X5;transcript_id=XR_004942596.1;extra_copy_number=0
CM058245.1	Liftoff	exon	124467440	124467742	.	+	.	ID=exon-XR_004942596.1-2;Parent=rna-XR_004942596.1;Dbxref=GeneID:102635898,GenBank:XR_004942596.1,MGI:MGI:5592277;gbkey=ncRNA;gene=Gm33118;product=predicted gene%2C 33118%2C transcript variant X5;transcript_id=XR_004942596.1;extra_copy_number=0
CM058245.1	Liftoff	exon	124471088	124471184	.	+	.	ID=exon-XR_004942596.1-3;Parent=rna-XR_004942596.1;Dbxref=GeneID:102635898,GenBank:XR_004942596.1,MGI:MGI:5592277;gbkey=ncRNA;gene=Gm33118;product=predicted gene%2C 33118%2C transcript variant X5;transcript_id=XR_004942596.1;extra_copy_number=0
CM058245.1	Liftoff	exon	124473763	124473988	.	+	.	ID=exon-XR_004942596.1-4;Parent=rna-XR_004942596.1;Dbxref=GeneID:102635898,GenBank:XR_004942596.1,MGI:MGI:5592277;gbkey=ncRNA;gene=Gm33118;product=predicted gene%2C 33118%2C transcript variant X5;transcript_id=XR_004942596.1;extra_copy_number=0
CM058245.1	Liftoff	exon	124474350	124474770	.	+	.	ID=exon-XR_004942596.1-5;Parent=rna-XR_004942596.1;Dbxref=GeneID:102635898,GenBank:XR_004942596.1,MGI:MGI:5592277;gbkey=ncRNA;gene=Gm33118;product=predicted gene%2C 33118%2C transcript variant X5;transcript_id=XR_004942596.1;extra_copy_number=0
CM058245.1	Liftoff	lnc_RNA	124466257	124474770	.	+	.	ID=rna-XR_004942597.1;Parent=gene-Gm33118;Dbxref=GeneID:102635898,GenBank:XR_004942597.1,MGI:MGI:5592277;Name=XR_004942597.1;gbkey=ncRNA;gene=Gm33118;model_evidence=Supporting evidence includes similarity to: 100%25 coverage of the annotated genomic feature by RNAseq alignments%2C including 1 sample with support for all annotated introns;product=predicted gene%2C 33118%2C transcript variant X6;transcript_id=XR_004942597.1;extra_copy_number=0
CM058245.1	Liftoff	exon	124466257	124466417	.	+	.	ID=exon-XR_004942597.1-1;Parent=rna-XR_004942597.1;Dbxref=GeneID:102635898,GenBank:XR_004942597.1,MGI:MGI:5592277;gbkey=ncRNA;gene=Gm33118;product=predicted gene%2C 33118%2C transcript variant X6;transcript_id=XR_004942597.1;extra_copy_number=0
CM058245.1	Liftoff	exon	124467625	124467742	.	+	.	ID=exon-XR_004942597.1-2;Parent=rna-XR_004942597.1;Dbxref=GeneID:102635898,GenBank:XR_004942597.1,MGI:MGI:5592277;gbkey=ncRNA;gene=Gm33118;product=predicted gene%2C 33118%2C transcript variant X6;transcript_id=XR_004942597.1;extra_copy_number=0
CM058245.1	Liftoff	exon	124471088	124471184	.	+	.	ID=exon-XR_004942597.1-3;Parent=rna-XR_004942597.1;Dbxref=GeneID:102635898,GenBank:XR_004942597.1,MGI:MGI:5592277;gbkey=ncRNA;gene=Gm33118;product=predicted gene%2C 33118%2C transcript variant X6;transcript_id=XR_004942597.1;extra_copy_number=0
CM058245.1	Liftoff	exon	124473763	124473988	.	+	.	ID=exon-XR_004942597.1-4;Parent=rna-XR_004942597.1;Dbxref=GeneID:102635898,GenBank:XR_004942597.1,MGI:MGI:5592277;gbkey=ncRNA;gene=Gm33118;product=predicted gene%2C 33118%2C transcript variant X6;transcript_id=XR_004942597.1;extra_copy_number=0
CM058245.1	Liftoff	exon	124474350	124474770	.	+	.	ID=exon-XR_004942597.1-5;Parent=rna-XR_004942597.1;Dbxref=GeneID:102635898,GenBank:XR_004942597.1,MGI:MGI:5592277;gbkey=ncRNA;gene=Gm33118;product=predicted gene%2C 33118%2C transcript variant X6;transcript_id=XR_004942597.1;extra_copy_number=0
CM058245.1	Liftoff	lnc_RNA	124466257	124474770	.	+	.	ID=rna-XR_004942599.1;Parent=gene-Gm33118;Dbxref=GeneID:102635898,GenBank:XR_004942599.1,MGI:MGI:5592277;Name=XR_004942599.1;gbkey=ncRNA;gene=Gm33118;model_evidence=Supporting evidence includes similarity to: 100%25 coverage of the annotated genomic feature by RNAseq alignments%2C including 1 sample with support for all annotated introns;product=predicted gene%2C 33118%2C transcript variant X8;transcript_id=XR_004942599.1;extra_copy_number=0
CM058245.1	Liftoff	exon	124466257	124466417	.	+	.	ID=exon-XR_004942599.1-1;Parent=rna-XR_004942599.1;Dbxref=GeneID:102635898,GenBank:XR_004942599.1,MGI:MGI:5592277;gbkey=ncRNA;gene=Gm33118;product=predicted gene%2C 33118%2C transcript variant X8;transcript_id=XR_004942599.1;extra_copy_number=0
CM058245.1	Liftoff	exon	124471088	124471184	.	+	.	ID=exon-XR_004942599.1-2;Parent=rna-XR_004942599.1;Dbxref=GeneID:102635898,GenBank:XR_004942599.1,MGI:MGI:5592277;gbkey=ncRNA;gene=Gm33118;product=predicted gene%2C 33118%2C transcript variant X8;transcript_id=XR_004942599.1;extra_copy_number=0
CM058245.1	Liftoff	exon	124473763	124473988	.	+	.	ID=exon-XR_004942599.1-3;Parent=rna-XR_004942599.1;Dbxref=GeneID:102635898,GenBank:XR_004942599.1,MGI:MGI:5592277;gbkey=ncRNA;gene=Gm33118;product=predicted gene%2C 33118%2C transcript variant X8;transcript_id=XR_004942599.1;extra_copy_number=0
CM058245.1	Liftoff	exon	124474350	124474770	.	+	.	ID=exon-XR_004942599.1-4;Parent=rna-XR_004942599.1;Dbxref=GeneID:102635898,GenBank:XR_004942599.1,MGI:MGI:5592277;gbkey=ncRNA;gene=Gm33118;product=predicted gene%2C 33118%2C transcript variant X8;transcript_id=XR_004942599.1;extra_copy_number=0
CM058245.1	Liftoff	gene	124513032	124522024	.	+	.	ID=gene-A930024E05Rik;Dbxref=GeneID:109202,MGI:MGI:1924414;Name=A930024E05Rik;description=RIKEN cDNA A930024E05 gene;gbkey=Gene;gene=A930024E05Rik;gene_biotype=lncRNA;coverage=1.0;sequence_ID=1.0;extra_copy_number=0;copy_num_ID=gene-A930024E05Rik_0
CM058245.1	Liftoff	lnc_RNA	124513032	124522024	.	+	.	ID=rna-NR_045820.1;Parent=gene-A930024E05Rik;Dbxref=GeneID:109202,GenBank:NR_045820.1,MGI:MGI:1924414;Name=NR_045820.1;gbkey=ncRNA;gene=A930024E05Rik;product=RIKEN cDNA A930024E05 gene;transcript_id=NR_045820.1;extra_copy_number=0
CM058245.1	Liftoff	exon	124513032	124513769	.	+	.	ID=exon-NR_045820.1-1;Parent=rna-NR_045820.1;Dbxref=GeneID:109202,GenBank:NR_045820.1,MGI:MGI:1924414;gbkey=ncRNA;gene=A930024E05Rik;product=RIKEN cDNA A930024E05 gene;transcript_id=NR_045820.1;extra_copy_number=0
CM058245.1	Liftoff	exon	124518041	124518210	.	+	.	ID=exon-NR_045820.1-2;Parent=rna-NR_045820.1;Dbxref=GeneID:109202,GenBank:NR_045820.1,MGI:MGI:1924414;gbkey=ncRNA;gene=A930024E05Rik;product=RIKEN cDNA A930024E05 gene;transcript_id=NR_045820.1;extra_copy_number=0
CM058245.1	Liftoff	exon	124521037	124522024	.	+	.	ID=exon-NR_045820.1-3;Parent=rna-NR_045820.1;Dbxref=GeneID:109202,GenBank:NR_045820.1,MGI:MGI:1924414;gbkey=ncRNA;gene=A930024E05Rik;product=RIKEN cDNA A930024E05 gene;transcript_id=NR_045820.1;extra_copy_number=0
CM058245.1	Liftoff	gene	124531553	124539363	.	-	.	ID=gene-Gm2479;Dbxref=GeneID:100039895,MGI:MGI:3780646;Name=Gm2479;description=predicted gene 2479;gbkey=Gene;gene=Gm2479;gene_biotype=lncRNA;coverage=1.0;sequence_ID=1.0;extra_copy_number=0;copy_num_ID=gene-Gm2479_0
CM058245.1	Liftoff	lnc_RNA	124531553	124539363	.	-	.	ID=rna-XR_387710.5;Parent=gene-Gm2479;Dbxref=GeneID:100039895,GenBank:XR_387710.5,MGI:MGI:3780646;Name=XR_387710.5;gbkey=ncRNA;gene=Gm2479;model_evidence=Supporting evidence includes similarity to: 8 ESTs%2C and 100%25 coverage of the annotated genomic feature by RNAseq alignments%2C including 1 sample with support for all annotated introns;product=predicted gene 2479;transcript_id=XR_387710.5;extra_copy_number=0
CM058245.1	Liftoff	exon	124531553	124532468	.	-	.	ID=exon-XR_387710.5-3;Parent=rna-XR_387710.5;Dbxref=GeneID:100039895,GenBank:XR_387710.5,MGI:MGI:3780646;gbkey=ncRNA;gene=Gm2479;product=predicted gene 2479;transcript_id=XR_387710.5;extra_copy_number=0
CM058245.1	Liftoff	exon	124536212	124536417	.	-	.	ID=exon-XR_387710.5-2;Parent=rna-XR_387710.5;Dbxref=GeneID:100039895,GenBank:XR_387710.5,MGI:MGI:3780646;gbkey=ncRNA;gene=Gm2479;product=predicted gene 2479;transcript_id=XR_387710.5;extra_copy_number=0
CM058245.1	Liftoff	exon	124539136	124539363	.	-	.	ID=exon-XR_387710.5-1;Parent=rna-XR_387710.5;Dbxref=GeneID:100039895,GenBank:XR_387710.5,MGI:MGI:3780646;gbkey=ncRNA;gene=Gm2479;product=predicted gene 2479;transcript_id=XR_387710.5;extra_copy_number=0
CM058245.1	Liftoff	gene	124539424	124554802	.	+	.	ID=gene-Orai1;Dbxref=GeneID:109305,MGI:MGI:1925542;Name=Orai1;description=ORAI calcium release-activated calcium modulator 1;gbkey=Gene;gene=Orai1;gene_biotype=protein_coding;gene_synonym=D730049H07Rik,orai-1,Tmem142a;coverage=0.985;sequence_ID=0.985;valid_ORFs=3;extra_copy_number=0;copy_num_ID=gene-Orai1_0
CM058245.1	Liftoff	mRNA	124539424	124554800	.	+	.	ID=rna-XM_006530116.4;Parent=gene-Orai1;Dbxref=GeneID:109305,GenBank:XM_006530116.4,MGI:MGI:1925542;Name=XM_006530116.4;gbkey=mRNA;gene=Orai1;model_evidence=Supporting evidence includes similarity to: 4 ESTs%2C 1 Protein%2C 199 long SRA reads%2C and 100%25 coverage of the annotated genomic feature by RNAseq alignments%2C including 43 samples with support for all annotated introns;product=ORAI calcium release-activated calcium modulator 1%2C transcript variant X1;transcript_id=XM_006530116.4;matches_ref_protein=True;valid_ORF=True;extra_copy_number=0
CM058245.1	Liftoff	exon	124539424	124540334	.	+	.	ID=exon-XM_006530116.4-1;Parent=rna-XM_006530116.4;Dbxref=GeneID:109305,GenBank:XM_006530116.4,MGI:MGI:1925542;gbkey=mRNA;gene=Orai1;product=ORAI calcium release-activated calcium modulator 1%2C transcript variant X1;transcript_id=XM_006530116.4;extra_copy_number=0
CM058245.1	Liftoff	exon	124553425	124554800	.	+	.	ID=exon-XM_006530116.4-2;Parent=rna-XM_006530116.4;Dbxref=GeneID:109305,GenBank:XM_006530116.4,MGI:MGI:1925542;gbkey=mRNA;gene=Orai1;product=ORAI calcium release-activated calcium modulator 1%2C transcript variant X1;transcript_id=XM_006530116.4;extra_copy_number=0
CM058245.1	Liftoff	CDS	124553431	124554030	.	+	.	ID=cds-XP_006530179.1;Parent=rna-XM_006530116.4;Dbxref=GeneID:109305,GenBank:XP_006530179.1,MGI:MGI:1925542;Name=XP_006530179.1;gbkey=CDS;gene=Orai1;product=calcium release-activated calcium channel protein 1 isoform X1;protein_id=XP_006530179.1;extra_copy_number=0
CM058245.1	Liftoff	mRNA	124539476	124554802	.	+	.	ID=rna-NM_175423.3;Parent=gene-Orai1;Dbxref=GeneID:109305,GenBank:NM_175423.3,MGI:MGI:1925542;Name=NM_175423.3;gbkey=mRNA;gene=Orai1;product=ORAI calcium release-activated calcium modulator 1;tag=RefSeq Select;transcript_id=NM_175423.3;matches_ref_protein=True;valid_ORF=True;extra_copy_number=0
CM058245.1	Liftoff	exon	124539476	124539914	.	+	.	ID=exon-NM_175423.3-1;Parent=rna-NM_175423.3;Dbxref=GeneID:109305,GenBank:NM_175423.3,MGI:MGI:1925542;gbkey=mRNA;gene=Orai1;product=ORAI calcium release-activated calcium modulator 1;tag=RefSeq Select;transcript_id=NM_175423.3;extra_copy_number=0
CM058245.1	Liftoff	exon	124553425	124554802	.	+	.	ID=exon-NM_175423.3-2;Parent=rna-NM_175423.3;Dbxref=GeneID:109305,GenBank:NM_175423.3,MGI:MGI:1925542;gbkey=mRNA;gene=Orai1;product=ORAI calcium release-activated calcium modulator 1;tag=RefSeq Select;transcript_id=NM_175423.3;extra_copy_number=0
CM058245.1	Liftoff	CDS	124539606	124539914	.	+	.	ID=cds-NP_780632.1;Parent=rna-NM_175423.3;Dbxref=CCDS:CCDS39261.1,GeneID:109305,GenBank:NP_780632.1,MGI:MGI:1925542;Name=NP_780632.1;gbkey=CDS;gene=Orai1;product=calcium release-activated calcium channel protein 1;protein_id=NP_780632.1;tag=RefSeq Select;extra_copy_number=0
CM058245.1	Liftoff	CDS	124553425	124554030	.	+	.	ID=cds-NP_780632.1;Parent=rna-NM_175423.3;Dbxref=CCDS:CCDS39261.1,GeneID:109305,GenBank:NP_780632.1,MGI:MGI:1925542;Name=NP_780632.1;gbkey=CDS;gene=Orai1;product=calcium release-activated calcium channel protein 1;protein_id=NP_780632.1;tag=RefSeq Select;extra_copy_number=0
CM058245.1	Liftoff	mRNA	124552212	124554800	.	+	.	ID=rna-XM_006530117.4;Parent=gene-Orai1;Dbxref=GeneID:109305,GenBank:XM_006530117.4,MGI:MGI:1925542;Name=XM_006530117.4;gbkey=mRNA;gene=Orai1;model_evidence=Supporting evidence includes similarity to: 3 ESTs%2C 1 Protein%2C 169 long SRA reads%2C and 100%25 coverage of the annotated genomic feature by RNAseq alignments%2C including 32 samples with support for all annotated introns;product=ORAI calcium release-activated calcium modulator 1%2C transcript variant X2;transcript_id=XM_006530117.4;matches_ref_protein=True;valid_ORF=True;extra_copy_number=0
CM058245.1	Liftoff	exon	124552212	124552372	.	+	.	ID=exon-XM_006530117.4-1;Parent=rna-XM_006530117.4;Dbxref=GeneID:109305,GenBank:XM_006530117.4,MGI:MGI:1925542;gbkey=mRNA;gene=Orai1;product=ORAI calcium release-activated calcium modulator 1%2C transcript variant X2;transcript_id=XM_006530117.4;extra_copy_number=0
CM058245.1	Liftoff	exon	124553425	124554800	.	+	.	ID=exon-XM_006530117.4-2;Parent=rna-XM_006530117.4;Dbxref=GeneID:109305,GenBank:XM_006530117.4,MGI:MGI:1925542;gbkey=mRNA;gene=Orai1;product=ORAI calcium release-activated calcium modulator 1%2C transcript variant X2;transcript_id=XM_006530117.4;extra_copy_number=0
CM058245.1	Liftoff	CDS	124553431	124554030	.	+	.	ID=cds-XP_006530180.1;Parent=rna-XM_006530117.4;Dbxref=GeneID:109305,GenBank:XP_006530180.1,MGI:MGI:1925542;Name=XP_006530180.1;gbkey=CDS;gene=Orai1;product=calcium release-activated calcium channel protein 1 isoform X1;protein_id=XP_006530180.1;extra_copy_number=0
CM058245.1	Liftoff	gene	124557749	124571391	.	-	.	ID=gene-Morn3;Dbxref=GeneID:74890,MGI:MGI:1922140;Name=Morn3;description=MORN repeat containing 3;gbkey=Gene;gene=Morn3;gene_biotype=protein_coding;gene_synonym=4930438O03Rik;coverage=1.0;sequence_ID=1.0;valid_ORFs=6;extra_copy_number=0;copy_num_ID=gene-Morn3_0
CM058245.1	Liftoff	mRNA	124557749	124571389	.	-	.	ID=rna-XM_011248244.4;Parent=gene-Morn3;Dbxref=GeneID:74890,GenBank:XM_011248244.4,MGI:MGI:1922140;Name=XM_011248244.4;gbkey=mRNA;gene=Morn3;model_evidence=Supporting evidence includes similarity to: 6 ESTs%2C 6 Proteins%2C 10 long SRA reads%2C and 100%25 coverage of the annotated genomic feature by RNAseq alignments%2C including 4 samples with support for all annotated introns;product=MORN repeat containing 3%2C transcript variant X1;transcript_id=XM_011248244.4;matches_ref_protein=True;valid_ORF=True;extra_copy_number=0
CM058245.1	Liftoff	exon	124557749	124557808	.	-	.	ID=exon-XM_011248244.4-6;Parent=rna-XM_011248244.4;Dbxref=GeneID:74890,GenBank:XM_011248244.4,MGI:MGI:1922140;gbkey=mRNA;gene=Morn3;product=MORN repeat containing 3%2C transcript variant X1;transcript_id=XM_011248244.4;extra_copy_number=0
CM058245.1	Liftoff	exon	124561590	124561713	.	-	.	ID=exon-XM_011248244.4-5;Parent=rna-XM_011248244.4;Dbxref=GeneID:74890,GenBank:XM_011248244.4,MGI:MGI:1922140;gbkey=mRNA;gene=Morn3;product=MORN repeat containing 3%2C transcript variant X1;transcript_id=XM_011248244.4;extra_copy_number=0
CM058245.1	Liftoff	exon	124562029	124562213	.	-	.	ID=exon-XM_011248244.4-4;Parent=rna-XM_011248244.4;Dbxref=GeneID:74890,GenBank:XM_011248244.4,MGI:MGI:1922140;gbkey=mRNA;gene=Morn3;product=MORN repeat containing 3%2C transcript variant X1;transcript_id=XM_011248244.4;extra_copy_number=0
CM058245.1	Liftoff	exon	124563610	124563769	.	-	.	ID=exon-XM_011248244.4-3;Parent=rna-XM_011248244.4;Dbxref=GeneID:74890,GenBank:XM_011248244.4,MGI:MGI:1922140;gbkey=mRNA;gene=Morn3;product=MORN repeat containing 3%2C transcript variant X1;transcript_id=XM_011248244.4;extra_copy_number=0
CM058245.1	Liftoff	exon	124565438	124565595	.	-	.	ID=exon-XM_011248244.4-2;Parent=rna-XM_011248244.4;Dbxref=GeneID:74890,GenBank:XM_011248244.4,MGI:MGI:1922140;gbkey=mRNA;gene=Morn3;product=MORN repeat containing 3%2C transcript variant X1;transcript_id=XM_011248244.4;extra_copy_number=0
CM058245.1	Liftoff	exon	124570986	124571389	.	-	.	ID=exon-XM_011248244.4-1;Parent=rna-XM_011248244.4;Dbxref=GeneID:74890,GenBank:XM_011248244.4,MGI:MGI:1922140;gbkey=mRNA;gene=Morn3;product=MORN repeat containing 3%2C transcript variant X1;transcript_id=XM_011248244.4;extra_copy_number=0
CM058245.1	Liftoff	CDS	124561636	124561713	.	-	.	ID=cds-XP_011246546.1;Parent=rna-XM_011248244.4;Dbxref=GeneID:74890,GenBank:XP_011246546.1,MGI:MGI:1922140;Name=XP_011246546.1;gbkey=CDS;gene=Morn3;product=MORN repeat-containing protein 3 isoform X1;protein_id=XP_011246546.1;extra_copy_number=0
CM058245.1	Liftoff	CDS	124562029	124562213	.	-	.	ID=cds-XP_011246546.1;Parent=rna-XM_011248244.4;Dbxref=GeneID:74890,GenBank:XP_011246546.1,MGI:MGI:1922140;Name=XP_011246546.1;gbkey=CDS;gene=Morn3;product=MORN repeat-containing protein 3 isoform X1;protein_id=XP_011246546.1;extra_copy_number=0
CM058245.1	Liftoff	CDS	124563610	124563769	.	-	.	ID=cds-XP_011246546.1;Parent=rna-XM_011248244.4;Dbxref=GeneID:74890,GenBank:XP_011246546.1,MGI:MGI:1922140;Name=XP_011246546.1;gbkey=CDS;gene=Morn3;product=MORN repeat-containing protein 3 isoform X1;protein_id=XP_011246546.1;extra_copy_number=0
CM058245.1	Liftoff	CDS	124565438	124565595	.	-	.	ID=cds-XP_011246546.1;Parent=rna-XM_011248244.4;Dbxref=GeneID:74890,GenBank:XP_011246546.1,MGI:MGI:1922140;Name=XP_011246546.1;gbkey=CDS;gene=Morn3;product=MORN repeat-containing protein 3 isoform X1;protein_id=XP_011246546.1;extra_copy_number=0
CM058245.1	Liftoff	CDS	124570986	124571130	.	-	.	ID=cds-XP_011246546.1;Parent=rna-XM_011248244.4;Dbxref=GeneID:74890,GenBank:XP_011246546.1,MGI:MGI:1922140;Name=XP_011246546.1;gbkey=CDS;gene=Morn3;product=MORN repeat-containing protein 3 isoform X1;protein_id=XP_011246546.1;extra_copy_number=0
CM058245.1	Liftoff	mRNA	124560118	124571174	.	-	.	ID=rna-XM_006530475.5;Parent=gene-Morn3;Dbxref=GeneID:74890,GenBank:XM_006530475.5,MGI:MGI:1922140;Name=XM_006530475.5;gbkey=mRNA;gene=Morn3;model_evidence=Supporting evidence includes similarity to: 3 ESTs%2C 6 Proteins%2C 14 long SRA reads%2C and 100%25 coverage of the annotated genomic feature by RNAseq alignments%2C including 12 samples with support for all annotated introns;product=MORN repeat containing 3%2C transcript variant X2;transcript_id=XM_006530475.5;matches_ref_protein=True;valid_ORF=True;extra_copy_number=0
CM058245.1	Liftoff	exon	124560118	124560340	.	-	.	ID=exon-XM_006530475.5-6;Parent=rna-XM_006530475.5;Dbxref=GeneID:74890,GenBank:XM_006530475.5,MGI:MGI:1922140;gbkey=mRNA;gene=Morn3;product=MORN repeat containing 3%2C transcript variant X2;transcript_id=XM_006530475.5;extra_copy_number=0
CM058245.1	Liftoff	exon	124561590	124561713	.	-	.	ID=exon-XM_006530475.5-5;Parent=rna-XM_006530475.5;Dbxref=GeneID:74890,GenBank:XM_006530475.5,MGI:MGI:1922140;gbkey=mRNA;gene=Morn3;product=MORN repeat containing 3%2C transcript variant X2;transcript_id=XM_006530475.5;extra_copy_number=0
CM058245.1	Liftoff	exon	124562029	124562213	.	-	.	ID=exon-XM_006530475.5-4;Parent=rna-XM_006530475.5;Dbxref=GeneID:74890,GenBank:XM_006530475.5,MGI:MGI:1922140;gbkey=mRNA;gene=Morn3;product=MORN repeat containing 3%2C transcript variant X2;transcript_id=XM_006530475.5;extra_copy_number=0
CM058245.1	Liftoff	exon	124563610	124563769	.	-	.	ID=exon-XM_006530475.5-3;Parent=rna-XM_006530475.5;Dbxref=GeneID:74890,GenBank:XM_006530475.5,MGI:MGI:1922140;gbkey=mRNA;gene=Morn3;product=MORN repeat containing 3%2C transcript variant X2;transcript_id=XM_006530475.5;extra_copy_number=0
CM058245.1	Liftoff	exon	124565438	124565595	.	-	.	ID=exon-XM_006530475.5-2;Parent=rna-XM_006530475.5;Dbxref=GeneID:74890,GenBank:XM_006530475.5,MGI:MGI:1922140;gbkey=mRNA;gene=Morn3;product=MORN repeat containing 3%2C transcript variant X2;transcript_id=XM_006530475.5;extra_copy_number=0
CM058245.1	Liftoff	exon	124570986	124571174	.	-	.	ID=exon-XM_006530475.5-1;Parent=rna-XM_006530475.5;Dbxref=GeneID:74890,GenBank:XM_006530475.5,MGI:MGI:1922140;gbkey=mRNA;gene=Morn3;product=MORN repeat containing 3%2C transcript variant X2;transcript_id=XM_006530475.5;extra_copy_number=0
CM058245.1	Liftoff	CDS	124561636	124561713	.	-	.	ID=cds-XP_006530538.1;Parent=rna-XM_006530475.5;Dbxref=GeneID:74890,GenBank:XP_006530538.1,MGI:MGI:1922140;Name=XP_006530538.1;gbkey=CDS;gene=Morn3;product=MORN repeat-containing protein 3 isoform X1;protein_id=XP_006530538.1;extra_copy_number=0
CM058245.1	Liftoff	CDS	124562029	124562213	.	-	.	ID=cds-XP_006530538.1;Parent=rna-XM_006530475.5;Dbxref=GeneID:74890,GenBank:XP_006530538.1,MGI:MGI:1922140;Name=XP_006530538.1;gbkey=CDS;gene=Morn3;product=MORN repeat-containing protein 3 isoform X1;protein_id=XP_006530538.1;extra_copy_number=0
CM058245.1	Liftoff	CDS	124563610	124563769	.	-	.	ID=cds-XP_006530538.1;Parent=rna-XM_006530475.5;Dbxref=GeneID:74890,GenBank:XP_006530538.1,MGI:MGI:1922140;Name=XP_006530538.1;gbkey=CDS;gene=Morn3;product=MORN repeat-containing protein 3 isoform X1;protein_id=XP_006530538.1;extra_copy_number=0
CM058245.1	Liftoff	CDS	124565438	124565595	.	-	.	ID=cds-XP_006530538.1;Parent=rna-XM_006530475.5;Dbxref=GeneID:74890,GenBank:XP_006530538.1,MGI:MGI:1922140;Name=XP_006530538.1;gbkey=CDS;gene=Morn3;product=MORN repeat-containing protein 3 isoform X1;protein_id=XP_006530538.1;extra_copy_number=0
CM058245.1	Liftoff	CDS	124570986	124571130	.	-	.	ID=cds-XP_006530538.1;Parent=rna-XM_006530475.5;Dbxref=GeneID:74890,GenBank:XP_006530538.1,MGI:MGI:1922140;Name=XP_006530538.1;gbkey=CDS;gene=Morn3;product=MORN repeat-containing protein 3 isoform X1;protein_id=XP_006530538.1;extra_copy_number=0
CM058245.1	Liftoff	mRNA	124560118	124571389	.	-	.	ID=rna-XM_006530476.4;Parent=gene-Morn3;Dbxref=GeneID:74890,GenBank:XM_006530476.4,MGI:MGI:1922140;Name=XM_006530476.4;gbkey=mRNA;gene=Morn3;model_evidence=Supporting evidence includes similarity to: 8 ESTs%2C 6 Proteins%2C 25 long SRA reads%2C and 100%25 coverage of the annotated genomic feature by RNAseq alignments%2C including 4 samples with support for all annotated introns;product=MORN repeat containing 3%2C transcript variant X3;transcript_id=XM_006530476.4;matches_ref_protein=True;valid_ORF=True;extra_copy_number=0
CM058245.1	Liftoff	exon	124560118	124560340	.	-	.	ID=exon-XM_006530476.4-6;Parent=rna-XM_006530476.4;Dbxref=GeneID:74890,GenBank:XM_006530476.4,MGI:MGI:1922140;gbkey=mRNA;gene=Morn3;product=MORN repeat containing 3%2C transcript variant X3;transcript_id=XM_006530476.4;extra_copy_number=0
CM058245.1	Liftoff	exon	124561635	124561713	.	-	.	ID=exon-XM_006530476.4-5;Parent=rna-XM_006530476.4;Dbxref=GeneID:74890,GenBank:XM_006530476.4,MGI:MGI:1922140;gbkey=mRNA;gene=Morn3;product=MORN repeat containing 3%2C transcript variant X3;transcript_id=XM_006530476.4;extra_copy_number=0
CM058245.1	Liftoff	exon	124562029	124562213	.	-	.	ID=exon-XM_006530476.4-4;Parent=rna-XM_006530476.4;Dbxref=GeneID:74890,GenBank:XM_006530476.4,MGI:MGI:1922140;gbkey=mRNA;gene=Morn3;product=MORN repeat containing 3%2C transcript variant X3;transcript_id=XM_006530476.4;extra_copy_number=0
CM058245.1	Liftoff	exon	124563610	124563769	.	-	.	ID=exon-XM_006530476.4-3;Parent=rna-XM_006530476.4;Dbxref=GeneID:74890,GenBank:XM_006530476.4,MGI:MGI:1922140;gbkey=mRNA;gene=Morn3;product=MORN repeat containing 3%2C transcript variant X3;transcript_id=XM_006530476.4;extra_copy_number=0
CM058245.1	Liftoff	exon	124565438	124565595	.	-	.	ID=exon-XM_006530476.4-2;Parent=rna-XM_006530476.4;Dbxref=GeneID:74890,GenBank:XM_006530476.4,MGI:MGI:1922140;gbkey=mRNA;gene=Morn3;product=MORN repeat containing 3%2C transcript variant X3;transcript_id=XM_006530476.4;extra_copy_number=0
CM058245.1	Liftoff	exon	124570986	124571389	.	-	.	ID=exon-XM_006530476.4-1;Parent=rna-XM_006530476.4;Dbxref=GeneID:74890,GenBank:XM_006530476.4,MGI:MGI:1922140;gbkey=mRNA;gene=Morn3;product=MORN repeat containing 3%2C transcript variant X3;transcript_id=XM_006530476.4;extra_copy_number=0
CM058245.1	Liftoff	CDS	124561636	124561713	.	-	.	ID=cds-XP_006530539.1;Parent=rna-XM_006530476.4;Dbxref=GeneID:74890,GenBank:XP_006530539.1,MGI:MGI:1922140;Name=XP_006530539.1;gbkey=CDS;gene=Morn3;product=MORN repeat-containing protein 3 isoform X1;protein_id=XP_006530539.1;extra_copy_number=0
CM058245.1	Liftoff	CDS	124562029	124562213	.	-	.	ID=cds-XP_006530539.1;Parent=rna-XM_006530476.4;Dbxref=GeneID:74890,GenBank:XP_006530539.1,MGI:MGI:1922140;Name=XP_006530539.1;gbkey=CDS;gene=Morn3;product=MORN repeat-containing protein 3 isoform X1;protein_id=XP_006530539.1;extra_copy_number=0
CM058245.1	Liftoff	CDS	124563610	124563769	.	-	.	ID=cds-XP_006530539.1;Parent=rna-XM_006530476.4;Dbxref=GeneID:74890,GenBank:XP_006530539.1,MGI:MGI:1922140;Name=XP_006530539.1;gbkey=CDS;gene=Morn3;product=MORN repeat-containing protein 3 isoform X1;protein_id=XP_006530539.1;extra_copy_number=0
CM058245.1	Liftoff	CDS	124565438	124565595	.	-	.	ID=cds-XP_006530539.1;Parent=rna-XM_006530476.4;Dbxref=GeneID:74890,GenBank:XP_006530539.1,MGI:MGI:1922140;Name=XP_006530539.1;gbkey=CDS;gene=Morn3;product=MORN repeat-containing protein 3 isoform X1;protein_id=XP_006530539.1;extra_copy_number=0
CM058245.1	Liftoff	CDS	124570986	124571130	.	-	.	ID=cds-XP_006530539.1;Parent=rna-XM_006530476.4;Dbxref=GeneID:74890,GenBank:XP_006530539.1,MGI:MGI:1922140;Name=XP_006530539.1;gbkey=CDS;gene=Morn3;product=MORN repeat-containing protein 3 isoform X1;protein_id=XP_006530539.1;extra_copy_number=0
CM058245.1	Liftoff	mRNA	124560118	124571391	.	-	.	ID=rna-XM_006530478.4;Parent=gene-Morn3;Dbxref=GeneID:74890,GenBank:XM_006530478.4,MGI:MGI:1922140;Name=XM_006530478.4;gbkey=mRNA;gene=Morn3;model_evidence=Supporting evidence includes similarity to: 5 ESTs%2C 2 Proteins%2C 15 long SRA reads%2C and 100%25 coverage of the annotated genomic feature by RNAseq alignments%2C including 3 samples with support for all annotated introns;product=MORN repeat containing 3%2C transcript variant X4;transcript_id=XM_006530478.4;matches_ref_protein=True;valid_ORF=True;extra_copy_number=0
CM058245.1	Liftoff	exon	124560118	124560340	.	-	.	ID=exon-XM_006530478.4-5;Parent=rna-XM_006530478.4;Dbxref=GeneID:74890,GenBank:XM_006530478.4,MGI:MGI:1922140;gbkey=mRNA;gene=Morn3;product=MORN repeat containing 3%2C transcript variant X4;transcript_id=XM_006530478.4;extra_copy_number=0
CM058245.1	Liftoff	exon	124561635	124561713	.	-	.	ID=exon-XM_006530478.4-4;Parent=rna-XM_006530478.4;Dbxref=GeneID:74890,GenBank:XM_006530478.4,MGI:MGI:1922140;gbkey=mRNA;gene=Morn3;product=MORN repeat containing 3%2C transcript variant X4;transcript_id=XM_006530478.4;extra_copy_number=0
CM058245.1	Liftoff	exon	124563610	124563769	.	-	.	ID=exon-XM_006530478.4-3;Parent=rna-XM_006530478.4;Dbxref=GeneID:74890,GenBank:XM_006530478.4,MGI:MGI:1922140;gbkey=mRNA;gene=Morn3;product=MORN repeat containing 3%2C transcript variant X4;transcript_id=XM_006530478.4;extra_copy_number=0
CM058245.1	Liftoff	exon	124565438	124565595	.	-	.	ID=exon-XM_006530478.4-2;Parent=rna-XM_006530478.4;Dbxref=GeneID:74890,GenBank:XM_006530478.4,MGI:MGI:1922140;gbkey=mRNA;gene=Morn3;product=MORN repeat containing 3%2C transcript variant X4;transcript_id=XM_006530478.4;extra_copy_number=0
CM058245.1	Liftoff	exon	124570986	124571391	.	-	.	ID=exon-XM_006530478.4-1;Parent=rna-XM_006530478.4;Dbxref=GeneID:74890,GenBank:XM_006530478.4,MGI:MGI:1922140;gbkey=mRNA;gene=Morn3;product=MORN repeat containing 3%2C transcript variant X4;transcript_id=XM_006530478.4;extra_copy_number=0
CM058245.1	Liftoff	CDS	124561667	124561713	.	-	.	ID=cds-XP_006530541.1;Parent=rna-XM_006530478.4;Dbxref=GeneID:74890,GenBank:XP_006530541.1,MGI:MGI:1922140;Name=XP_006530541.1;gbkey=CDS;gene=Morn3;product=MORN repeat-containing protein 3 isoform X2;protein_id=XP_006530541.1;extra_copy_number=0
CM058245.1	Liftoff	CDS	124563610	124563769	.	-	.	ID=cds-XP_006530541.1;Parent=rna-XM_006530478.4;Dbxref=GeneID:74890,GenBank:XP_006530541.1,MGI:MGI:1922140;Name=XP_006530541.1;gbkey=CDS;gene=Morn3;product=MORN repeat-containing protein 3 isoform X2;protein_id=XP_006530541.1;extra_copy_number=0
CM058245.1	Liftoff	CDS	124565438	124565595	.	-	.	ID=cds-XP_006530541.1;Parent=rna-XM_006530478.4;Dbxref=GeneID:74890,GenBank:XP_006530541.1,MGI:MGI:1922140;Name=XP_006530541.1;gbkey=CDS;gene=Morn3;product=MORN repeat-containing protein 3 isoform X2;protein_id=XP_006530541.1;extra_copy_number=0
CM058245.1	Liftoff	CDS	124570986	124571130	.	-	.	ID=cds-XP_006530541.1;Parent=rna-XM_006530478.4;Dbxref=GeneID:74890,GenBank:XP_006530541.1,MGI:MGI:1922140;Name=XP_006530541.1;gbkey=CDS;gene=Morn3;product=MORN repeat-containing protein 3 isoform X2;protein_id=XP_006530541.1;extra_copy_number=0
CM058245.1	Liftoff	mRNA	124561480	124571371	.	-	.	ID=rna-NM_001347456.1;Parent=gene-Morn3;Dbxref=GeneID:74890,GenBank:NM_001347456.1,MGI:MGI:1922140;Name=NM_001347456.1;gbkey=mRNA;gene=Morn3;product=MORN repeat containing 3%2C transcript variant 2;transcript_id=NM_001347456.1;matches_ref_protein=True;valid_ORF=True;extra_copy_number=0
CM058245.1	Liftoff	exon	124561480	124561713	.	-	.	ID=exon-NM_001347456.1-4;Parent=rna-NM_001347456.1;Dbxref=GeneID:74890,GenBank:NM_001347456.1,MGI:MGI:1922140;gbkey=mRNA;gene=Morn3;product=MORN repeat containing 3%2C transcript variant 2;transcript_id=NM_001347456.1;extra_copy_number=0
CM058245.1	Liftoff	exon	124563610	124563769	.	-	.	ID=exon-NM_001347456.1-3;Parent=rna-NM_001347456.1;Dbxref=GeneID:74890,GenBank:NM_001347456.1,MGI:MGI:1922140;gbkey=mRNA;gene=Morn3;product=MORN repeat containing 3%2C transcript variant 2;transcript_id=NM_001347456.1;extra_copy_number=0
CM058245.1	Liftoff	exon	124565438	124565595	.	-	.	ID=exon-NM_001347456.1-2;Parent=rna-NM_001347456.1;Dbxref=GeneID:74890,GenBank:NM_001347456.1,MGI:MGI:1922140;gbkey=mRNA;gene=Morn3;product=MORN repeat containing 3%2C transcript variant 2;transcript_id=NM_001347456.1;extra_copy_number=0
CM058245.1	Liftoff	exon	124570986	124571371	.	-	.	ID=exon-NM_001347456.1-1;Parent=rna-NM_001347456.1;Dbxref=GeneID:74890,GenBank:NM_001347456.1,MGI:MGI:1922140;gbkey=mRNA;gene=Morn3;product=MORN repeat containing 3%2C transcript variant 2;transcript_id=NM_001347456.1;extra_copy_number=0
CM058245.1	Liftoff	CDS	124561667	124561713	.	-	.	ID=cds-NP_001334385.1;Parent=rna-NM_001347456.1;Dbxref=CCDS:CCDS84956.1,GeneID:74890,GenBank:NP_001334385.1,MGI:MGI:1922140;Name=NP_001334385.1;Note=isoform 2 is encoded by transcript variant 2;gbkey=CDS;gene=Morn3;product=MORN repeat-containing protein 3 isoform 2;protein_id=NP_001334385.1;extra_copy_number=0
CM058245.1	Liftoff	CDS	124563610	124563769	.	-	.	ID=cds-NP_001334385.1;Parent=rna-NM_001347456.1;Dbxref=CCDS:CCDS84956.1,GeneID:74890,GenBank:NP_001334385.1,MGI:MGI:1922140;Name=NP_001334385.1;Note=isoform 2 is encoded by transcript variant 2;gbkey=CDS;gene=Morn3;product=MORN repeat-containing protein 3 isoform 2;protein_id=NP_001334385.1;extra_copy_number=0
CM058245.1	Liftoff	CDS	124565438	124565595	.	-	.	ID=cds-NP_001334385.1;Parent=rna-NM_001347456.1;Dbxref=CCDS:CCDS84956.1,GeneID:74890,GenBank:NP_001334385.1,MGI:MGI:1922140;Name=NP_001334385.1;Note=isoform 2 is encoded by transcript variant 2;gbkey=CDS;gene=Morn3;product=MORN repeat-containing protein 3 isoform 2;protein_id=NP_001334385.1;extra_copy_number=0
CM058245.1	Liftoff	CDS	124570986	124571130	.	-	.	ID=cds-NP_001334385.1;Parent=rna-NM_001347456.1;Dbxref=CCDS:CCDS84956.1,GeneID:74890,GenBank:NP_001334385.1,MGI:MGI:1922140;Name=NP_001334385.1;Note=isoform 2 is encoded by transcript variant 2;gbkey=CDS;gene=Morn3;product=MORN repeat-containing protein 3 isoform 2;protein_id=NP_001334385.1;extra_copy_number=0
CM058245.1	Liftoff	mRNA	124561480	124571371	.	-	.	ID=rna-NM_029112.2;Parent=gene-Morn3;Dbxref=GeneID:74890,GenBank:NM_029112.2,MGI:MGI:1922140;Name=NM_029112.2;gbkey=mRNA;gene=Morn3;product=MORN repeat containing 3%2C transcript variant 1;tag=RefSeq Select;transcript_id=NM_029112.2;matches_ref_protein=True;valid_ORF=True;extra_copy_number=0
CM058245.1	Liftoff	exon	124561480	124561713	.	-	.	ID=exon-NM_029112.2-5;Parent=rna-NM_029112.2;Dbxref=GeneID:74890,GenBank:NM_029112.2,MGI:MGI:1922140;gbkey=mRNA;gene=Morn3;product=MORN repeat containing 3%2C transcript variant 1;tag=RefSeq Select;transcript_id=NM_029112.2;extra_copy_number=0
CM058245.1	Liftoff	exon	124562029	124562213	.	-	.	ID=exon-NM_029112.2-4;Parent=rna-NM_029112.2;Dbxref=GeneID:74890,GenBank:NM_029112.2,MGI:MGI:1922140;gbkey=mRNA;gene=Morn3;product=MORN repeat containing 3%2C transcript variant 1;tag=RefSeq Select;transcript_id=NM_029112.2;extra_copy_number=0
CM058245.1	Liftoff	exon	124563610	124563769	.	-	.	ID=exon-NM_029112.2-3;Parent=rna-NM_029112.2;Dbxref=GeneID:74890,GenBank:NM_029112.2,MGI:MGI:1922140;gbkey=mRNA;gene=Morn3;product=MORN repeat containing 3%2C transcript variant 1;tag=RefSeq Select;transcript_id=NM_029112.2;extra_copy_number=0
CM058245.1	Liftoff	exon	124565438	124565595	.	-	.	ID=exon-NM_029112.2-2;Parent=rna-NM_029112.2;Dbxref=GeneID:74890,GenBank:NM_029112.2,MGI:MGI:1922140;gbkey=mRNA;gene=Morn3;product=MORN repeat containing 3%2C transcript variant 1;tag=RefSeq Select;transcript_id=NM_029112.2;extra_copy_number=0
CM058245.1	Liftoff	exon	124570986	124571371	.	-	.	ID=exon-NM_029112.2-1;Parent=rna-NM_029112.2;Dbxref=GeneID:74890,GenBank:NM_029112.2,MGI:MGI:1922140;gbkey=mRNA;gene=Morn3;product=MORN repeat containing 3%2C transcript variant 1;tag=RefSeq Select;transcript_id=NM_029112.2;extra_copy_number=0
CM058245.1	Liftoff	CDS	124561636	124561713	.	-	.	ID=cds-NP_083388.1;Parent=rna-NM_029112.2;Dbxref=CCDS:CCDS19659.1,GeneID:74890,GenBank:NP_083388.1,MGI:MGI:1922140;Name=NP_083388.1;Note=isoform 1 is encoded by transcript variant 1;gbkey=CDS;gene=Morn3;product=MORN repeat-containing protein 3 isoform 1;protein_id=NP_083388.1;tag=RefSeq Select;extra_copy_number=0
CM058245.1	Liftoff	CDS	124562029	124562213	.	-	.	ID=cds-NP_083388.1;Parent=rna-NM_029112.2;Dbxref=CCDS:CCDS19659.1,GeneID:74890,GenBank:NP_083388.1,MGI:MGI:1922140;Name=NP_083388.1;Note=isoform 1 is encoded by transcript variant 1;gbkey=CDS;gene=Morn3;product=MORN repeat-containing protein 3 isoform 1;protein_id=NP_083388.1;tag=RefSeq Select;extra_copy_number=0
CM058245.1	Liftoff	CDS	124563610	124563769	.	-	.	ID=cds-NP_083388.1;Parent=rna-NM_029112.2;Dbxref=CCDS:CCDS19659.1,GeneID:74890,GenBank:NP_083388.1,MGI:MGI:1922140;Name=NP_083388.1;Note=isoform 1 is encoded by transcript variant 1;gbkey=CDS;gene=Morn3;product=MORN repeat-containing protein 3 isoform 1;protein_id=NP_083388.1;tag=RefSeq Select;extra_copy_number=0
CM058245.1	Liftoff	CDS	124565438	124565595	.	-	.	ID=cds-NP_083388.1;Parent=rna-NM_029112.2;Dbxref=CCDS:CCDS19659.1,GeneID:74890,GenBank:NP_083388.1,MGI:MGI:1922140;Name=NP_083388.1;Note=isoform 1 is encoded by transcript variant 1;gbkey=CDS;gene=Morn3;product=MORN repeat-containing protein 3 isoform 1;protein_id=NP_083388.1;tag=RefSeq Select;extra_copy_number=0
CM058245.1	Liftoff	CDS	124570986	124571130	.	-	.	ID=cds-NP_083388.1;Parent=rna-NM_029112.2;Dbxref=CCDS:CCDS19659.1,GeneID:74890,GenBank:NP_083388.1,MGI:MGI:1922140;Name=NP_083388.1;Note=isoform 1 is encoded by transcript variant 1;gbkey=CDS;gene=Morn3;product=MORN repeat-containing protein 3 isoform 1;protein_id=NP_083388.1;tag=RefSeq Select;extra_copy_number=0
CM058245.1	Liftoff	transcript	124560141	124571371	.	-	.	ID=rna-NR_153115.1;Parent=gene-Morn3;Dbxref=GeneID:74890,GenBank:NR_153115.1,MGI:MGI:1922140;Name=NR_153115.1;gbkey=misc_RNA;gene=Morn3;product=MORN repeat containing 3%2C transcript variant 3;transcript_id=NR_153115.1;extra_copy_number=0
CM058245.1	Liftoff	exon	124560141	124560340	.	-	.	ID=exon-NR_153115.1-5;Parent=rna-NR_153115.1;Dbxref=GeneID:74890,GenBank:NR_153115.1,MGI:MGI:1922140;gbkey=misc_RNA;gene=Morn3;product=MORN repeat containing 3%2C transcript variant 3;transcript_id=NR_153115.1;extra_copy_number=0
CM058245.1	Liftoff	exon	124561590	124561713	.	-	.	ID=exon-NR_153115.1-4;Parent=rna-NR_153115.1;Dbxref=GeneID:74890,GenBank:NR_153115.1,MGI:MGI:1922140;gbkey=misc_RNA;gene=Morn3;product=MORN repeat containing 3%2C transcript variant 3;transcript_id=NR_153115.1;extra_copy_number=0
CM058245.1	Liftoff	exon	124563610	124563769	.	-	.	ID=exon-NR_153115.1-3;Parent=rna-NR_153115.1;Dbxref=GeneID:74890,GenBank:NR_153115.1,MGI:MGI:1922140;gbkey=misc_RNA;gene=Morn3;product=MORN repeat containing 3%2C transcript variant 3;transcript_id=NR_153115.1;extra_copy_number=0
CM058245.1	Liftoff	exon	124565438	124565595	.	-	.	ID=exon-NR_153115.1-2;Parent=rna-NR_153115.1;Dbxref=GeneID:74890,GenBank:NR_153115.1,MGI:MGI:1922140;gbkey=misc_RNA;gene=Morn3;product=MORN repeat containing 3%2C transcript variant 3;transcript_id=NR_153115.1;extra_copy_number=0
CM058245.1	Liftoff	exon	124570986	124571371	.	-	.	ID=exon-NR_153115.1-1;Parent=rna-NR_153115.1;Dbxref=GeneID:74890,GenBank:NR_153115.1,MGI:MGI:1922140;gbkey=misc_RNA;gene=Morn3;product=MORN repeat containing 3%2C transcript variant 3;transcript_id=NR_153115.1;extra_copy_number=0
CM058245.1	Liftoff	gene	124561514	124570988	.	+	.	ID=gene-Gm42023;Dbxref=GeneID:105246785,MGI:MGI:5624908;Name=Gm42023;description=predicted gene%2C 42023;gbkey=Gene;gene=Gm42023;gene_biotype=lncRNA;coverage=1.0;sequence_ID=1.0;extra_copy_number=0;copy_num_ID=gene-Gm42023_0
CM058245.1	Liftoff	lnc_RNA	124561514	124570988	.	+	.	ID=rna-XR_878758.4;Parent=gene-Gm42023;Dbxref=GeneID:105246785,GenBank:XR_878758.4,MGI:MGI:5624908;Name=XR_878758.4;gbkey=ncRNA;gene=Gm42023;model_evidence=Supporting evidence includes similarity to: 6 long SRA reads%2C and 84%25 coverage of the annotated genomic feature by RNAseq alignments%2C including 5 samples with support for all annotated introns;product=predicted gene%2C 42023%2C transcript variant X1;transcript_id=XR_878758.4;extra_copy_number=0
CM058245.1	Liftoff	exon	124561514	124561595	.	+	.	ID=exon-XR_878758.4-1;Parent=rna-XR_878758.4;Dbxref=GeneID:105246785,GenBank:XR_878758.4,MGI:MGI:5624908;gbkey=ncRNA;gene=Gm42023;product=predicted gene%2C 42023%2C transcript variant X1;transcript_id=XR_878758.4;extra_copy_number=0
CM058245.1	Liftoff	exon	124562596	124562644	.	+	.	ID=exon-XR_878758.4-2;Parent=rna-XR_878758.4;Dbxref=GeneID:105246785,GenBank:XR_878758.4,MGI:MGI:5624908;gbkey=ncRNA;gene=Gm42023;product=predicted gene%2C 42023%2C transcript variant X1;transcript_id=XR_878758.4;extra_copy_number=0
CM058245.1	Liftoff	exon	124565017	124565150	.	+	.	ID=exon-XR_878758.4-3;Parent=rna-XR_878758.4;Dbxref=GeneID:105246785,GenBank:XR_878758.4,MGI:MGI:5624908;gbkey=ncRNA;gene=Gm42023;product=predicted gene%2C 42023%2C transcript variant X1;transcript_id=XR_878758.4;extra_copy_number=0
CM058245.1	Liftoff	exon	124565580	124570988	.	+	.	ID=exon-XR_878758.4-4;Parent=rna-XR_878758.4;Dbxref=GeneID:105246785,GenBank:XR_878758.4,MGI:MGI:5624908;gbkey=ncRNA;gene=Gm42023;product=predicted gene%2C 42023%2C transcript variant X1;transcript_id=XR_878758.4;extra_copy_number=0
CM058245.1	Liftoff	lnc_RNA	124561514	124570988	.	+	.	ID=rna-XR_878759.4;Parent=gene-Gm42023;Dbxref=GeneID:105246785,GenBank:XR_878759.4,MGI:MGI:5624908;Name=XR_878759.4;gbkey=ncRNA;gene=Gm42023;model_evidence=Supporting evidence includes similarity to: 5 long SRA reads%2C and 84%25 coverage of the annotated genomic feature by RNAseq alignments%2C including 5 samples with support for all annotated introns;product=predicted gene%2C 42023%2C transcript variant X2;transcript_id=XR_878759.4;extra_copy_number=0
CM058245.1	Liftoff	exon	124561514	124561595	.	+	.	ID=exon-XR_878759.4-1;Parent=rna-XR_878759.4;Dbxref=GeneID:105246785,GenBank:XR_878759.4,MGI:MGI:5624908;gbkey=ncRNA;gene=Gm42023;product=predicted gene%2C 42023%2C transcript variant X2;transcript_id=XR_878759.4;extra_copy_number=0
CM058245.1	Liftoff	exon	124562596	124562644	.	+	.	ID=exon-XR_878759.4-2;Parent=rna-XR_878759.4;Dbxref=GeneID:105246785,GenBank:XR_878759.4,MGI:MGI:5624908;gbkey=ncRNA;gene=Gm42023;product=predicted gene%2C 42023%2C transcript variant X2;transcript_id=XR_878759.4;extra_copy_number=0
CM058245.1	Liftoff	exon	124565050	124565150	.	+	.	ID=exon-XR_878759.4-3;Parent=rna-XR_878759.4;Dbxref=GeneID:105246785,GenBank:XR_878759.4,MGI:MGI:5624908;gbkey=ncRNA;gene=Gm42023;product=predicted gene%2C 42023%2C transcript variant X2;transcript_id=XR_878759.4;extra_copy_number=0
CM058245.1	Liftoff	exon	124565580	124570988	.	+	.	ID=exon-XR_878759.4-4;Parent=rna-XR_878759.4;Dbxref=GeneID:105246785,GenBank:XR_878759.4,MGI:MGI:5624908;gbkey=ncRNA;gene=Gm42023;product=predicted gene%2C 42023%2C transcript variant X2;transcript_id=XR_878759.4;extra_copy_number=0
CM058245.1	Liftoff	pseudogene	124590585	124591162	.	+	.	ID=gene-Gm6444;Dbxref=GeneID:623672,MGI:MGI:3648226;Name=Gm6444;description=predicted gene 6444;gbkey=Gene;gene=Gm6444;gene_biotype=pseudogene;pseudo=true;coverage=1.0;sequence_ID=1.0;extra_copy_number=0;copy_num_ID=gene-Gm6444_0
CM058245.1	Liftoff	exon	124590585	124591162	.	+	.	ID=id-Gm6444;Parent=gene-Gm6444;Dbxref=GeneID:623672,MGI:MGI:3648226;gbkey=exon;gene=Gm6444;model_evidence=Supporting evidence includes similarity to: 11 Proteins%2C and 100%25 coverage of the annotated genomic feature by RNAseq alignments;pseudo=true;extra_copy_number=0
CM058245.1	Liftoff	gene	124600622	124642580	.	+	.	ID=gene-Tmem120b;Dbxref=GeneID:330189,MGI:MGI:3603158;Name=Tmem120b;description=transmembrane protein 120B;gbkey=Gene;gene=Tmem120b;gene_biotype=protein_coding;coverage=1.0;sequence_ID=1.0;valid_ORFs=2;extra_copy_number=0;copy_num_ID=gene-Tmem120b_0
CM058245.1	Liftoff	mRNA	124600631	124641812	.	+	.	ID=rna-NM_001039723.2;Parent=gene-Tmem120b;Dbxref=GeneID:330189,GenBank:NM_001039723.2,MGI:MGI:3603158;Name=NM_001039723.2;gbkey=mRNA;gene=Tmem120b;product=transmembrane protein 120B;tag=RefSeq Select;transcript_id=NM_001039723.2;matches_ref_protein=True;valid_ORF=True;extra_copy_number=0
CM058245.1	Liftoff	exon	124600631	124600851	.	+	.	ID=exon-NM_001039723.2-1;Parent=rna-NM_001039723.2;Dbxref=GeneID:330189,GenBank:NM_001039723.2,MGI:MGI:3603158;gbkey=mRNA;gene=Tmem120b;product=transmembrane protein 120B;tag=RefSeq Select;transcript_id=NM_001039723.2;extra_copy_number=0
CM058245.1	Liftoff	exon	124622535	124622653	.	+	.	ID=exon-NM_001039723.2-2;Parent=rna-NM_001039723.2;Dbxref=GeneID:330189,GenBank:NM_001039723.2,MGI:MGI:3603158;gbkey=mRNA;gene=Tmem120b;product=transmembrane protein 120B;tag=RefSeq Select;transcript_id=NM_001039723.2;extra_copy_number=0
CM058245.1	Liftoff	exon	124624197	124624313	.	+	.	ID=exon-NM_001039723.2-3;Parent=rna-NM_001039723.2;Dbxref=GeneID:330189,GenBank:NM_001039723.2,MGI:MGI:3603158;gbkey=mRNA;gene=Tmem120b;product=transmembrane protein 120B;tag=RefSeq Select;transcript_id=NM_001039723.2;extra_copy_number=0
CM058245.1	Liftoff	exon	124625985	124626044	.	+	.	ID=exon-NM_001039723.2-4;Parent=rna-NM_001039723.2;Dbxref=GeneID:330189,GenBank:NM_001039723.2,MGI:MGI:3603158;gbkey=mRNA;gene=Tmem120b;product=transmembrane protein 120B;tag=RefSeq Select;transcript_id=NM_001039723.2;extra_copy_number=0
CM058245.1	Liftoff	exon	124626614	124626709	.	+	.	ID=exon-NM_001039723.2-5;Parent=rna-NM_001039723.2;Dbxref=GeneID:330189,GenBank:NM_001039723.2,MGI:MGI:3603158;gbkey=mRNA;gene=Tmem120b;product=transmembrane protein 120B;tag=RefSeq Select;transcript_id=NM_001039723.2;extra_copy_number=0
CM058245.1	Liftoff	exon	124628782	124628871	.	+	.	ID=exon-NM_001039723.2-6;Parent=rna-NM_001039723.2;Dbxref=GeneID:330189,GenBank:NM_001039723.2,MGI:MGI:3603158;gbkey=mRNA;gene=Tmem120b;product=transmembrane protein 120B;tag=RefSeq Select;transcript_id=NM_001039723.2;extra_copy_number=0
CM058245.1	Liftoff	exon	124638467	124638532	.	+	.	ID=exon-NM_001039723.2-7;Parent=rna-NM_001039723.2;Dbxref=GeneID:330189,GenBank:NM_001039723.2,MGI:MGI:3603158;gbkey=mRNA;gene=Tmem120b;product=transmembrane protein 120B;tag=RefSeq Select;transcript_id=NM_001039723.2;extra_copy_number=0
CM058245.1	Liftoff	exon	124638933	124638994	.	+	.	ID=exon-NM_001039723.2-8;Parent=rna-NM_001039723.2;Dbxref=GeneID:330189,GenBank:NM_001039723.2,MGI:MGI:3603158;gbkey=mRNA;gene=Tmem120b;product=transmembrane protein 120B;tag=RefSeq Select;transcript_id=NM_001039723.2;extra_copy_number=0
CM058245.1	Liftoff	exon	124639465	124639557	.	+	.	ID=exon-NM_001039723.2-9;Parent=rna-NM_001039723.2;Dbxref=GeneID:330189,GenBank:NM_001039723.2,MGI:MGI:3603158;gbkey=mRNA;gene=Tmem120b;product=transmembrane protein 120B;tag=RefSeq Select;transcript_id=NM_001039723.2;extra_copy_number=0
CM058245.1	Liftoff	exon	124640028	124640092	.	+	.	ID=exon-NM_001039723.2-10;Parent=rna-NM_001039723.2;Dbxref=GeneID:330189,GenBank:NM_001039723.2,MGI:MGI:3603158;gbkey=mRNA;gene=Tmem120b;product=transmembrane protein 120B;tag=RefSeq Select;transcript_id=NM_001039723.2;extra_copy_number=0
CM058245.1	Liftoff	exon	124640569	124640637	.	+	.	ID=exon-NM_001039723.2-11;Parent=rna-NM_001039723.2;Dbxref=GeneID:330189,GenBank:NM_001039723.2,MGI:MGI:3603158;gbkey=mRNA;gene=Tmem120b;product=transmembrane protein 120B;tag=RefSeq Select;transcript_id=NM_001039723.2;extra_copy_number=0
CM058245.1	Liftoff	exon	124641011	124641812	.	+	.	ID=exon-NM_001039723.2-12;Parent=rna-NM_001039723.2;Dbxref=GeneID:330189,GenBank:NM_001039723.2,MGI:MGI:3603158;gbkey=mRNA;gene=Tmem120b;product=transmembrane protein 120B;tag=RefSeq Select;transcript_id=NM_001039723.2;extra_copy_number=0
CM058245.1	Liftoff	CDS	124600783	124600851	.	+	.	ID=cds-NP_001034812.1;Parent=rna-NM_001039723.2;Dbxref=CCDS:CCDS39262.1,GeneID:330189,GenBank:NP_001034812.1,MGI:MGI:3603158;Name=NP_001034812.1;gbkey=CDS;gene=Tmem120b;product=transmembrane protein 120B;protein_id=NP_001034812.1;tag=RefSeq Select;extra_copy_number=0
CM058245.1	Liftoff	CDS	124622535	124622653	.	+	.	ID=cds-NP_001034812.1;Parent=rna-NM_001039723.2;Dbxref=CCDS:CCDS39262.1,GeneID:330189,GenBank:NP_001034812.1,MGI:MGI:3603158;Name=NP_001034812.1;gbkey=CDS;gene=Tmem120b;product=transmembrane protein 120B;protein_id=NP_001034812.1;tag=RefSeq Select;extra_copy_number=0
CM058245.1	Liftoff	CDS	124624197	124624313	.	+	.	ID=cds-NP_001034812.1;Parent=rna-NM_001039723.2;Dbxref=CCDS:CCDS39262.1,GeneID:330189,GenBank:NP_001034812.1,MGI:MGI:3603158;Name=NP_001034812.1;gbkey=CDS;gene=Tmem120b;product=transmembrane protein 120B;protein_id=NP_001034812.1;tag=RefSeq Select;extra_copy_number=0
CM058245.1	Liftoff	CDS	124625985	124626044	.	+	.	ID=cds-NP_001034812.1;Parent=rna-NM_001039723.2;Dbxref=CCDS:CCDS39262.1,GeneID:330189,GenBank:NP_001034812.1,MGI:MGI:3603158;Name=NP_001034812.1;gbkey=CDS;gene=Tmem120b;product=transmembrane protein 120B;protein_id=NP_001034812.1;tag=RefSeq Select;extra_copy_number=0
CM058245.1	Liftoff	CDS	124626614	124626709	.	+	.	ID=cds-NP_001034812.1;Parent=rna-NM_001039723.2;Dbxref=CCDS:CCDS39262.1,GeneID:330189,GenBank:NP_001034812.1,MGI:MGI:3603158;Name=NP_001034812.1;gbkey=CDS;gene=Tmem120b;product=transmembrane protein 120B;protein_id=NP_001034812.1;tag=RefSeq Select;extra_copy_number=0
CM058245.1	Liftoff	CDS	124628782	124628871	.	+	.	ID=cds-NP_001034812.1;Parent=rna-NM_001039723.2;Dbxref=CCDS:CCDS39262.1,GeneID:330189,GenBank:NP_001034812.1,MGI:MGI:3603158;Name=NP_001034812.1;gbkey=CDS;gene=Tmem120b;product=transmembrane protein 120B;protein_id=NP_001034812.1;tag=RefSeq Select;extra_copy_number=0
CM058245.1	Liftoff	CDS	124638467	124638532	.	+	.	ID=cds-NP_001034812.1;Parent=rna-NM_001039723.2;Dbxref=CCDS:CCDS39262.1,GeneID:330189,GenBank:NP_001034812.1,MGI:MGI:3603158;Name=NP_001034812.1;gbkey=CDS;gene=Tmem120b;product=transmembrane protein 120B;protein_id=NP_001034812.1;tag=RefSeq Select;extra_copy_number=0
CM058245.1	Liftoff	CDS	124638933	124638994	.	+	.	ID=cds-NP_001034812.1;Parent=rna-NM_001039723.2;Dbxref=CCDS:CCDS39262.1,GeneID:330189,GenBank:NP_001034812.1,MGI:MGI:3603158;Name=NP_001034812.1;gbkey=CDS;gene=Tmem120b;product=transmembrane protein 120B;protein_id=NP_001034812.1;tag=RefSeq Select;extra_copy_number=0
CM058245.1	Liftoff	CDS	124639465	124639557	.	+	.	ID=cds-NP_001034812.1;Parent=rna-NM_001039723.2;Dbxref=CCDS:CCDS39262.1,GeneID:330189,GenBank:NP_001034812.1,MGI:MGI:3603158;Name=NP_001034812.1;gbkey=CDS;gene=Tmem120b;product=transmembrane protein 120B;protein_id=NP_001034812.1;tag=RefSeq Select;extra_copy_number=0
CM058245.1	Liftoff	CDS	124640028	124640092	.	+	.	ID=cds-NP_001034812.1;Parent=rna-NM_001039723.2;Dbxref=CCDS:CCDS39262.1,GeneID:330189,GenBank:NP_001034812.1,MGI:MGI:3603158;Name=NP_001034812.1;gbkey=CDS;gene=Tmem120b;product=transmembrane protein 120B;protein_id=NP_001034812.1;tag=RefSeq Select;extra_copy_number=0
CM058245.1	Liftoff	CDS	124640569	124640637	.	+	.	ID=cds-NP_001034812.1;Parent=rna-NM_001039723.2;Dbxref=CCDS:CCDS39262.1,GeneID:330189,GenBank:NP_001034812.1,MGI:MGI:3603158;Name=NP_001034812.1;gbkey=CDS;gene=Tmem120b;product=transmembrane protein 120B;protein_id=NP_001034812.1;tag=RefSeq Select;extra_copy_number=0
CM058245.1	Liftoff	CDS	124641011	124641124	.	+	.	ID=cds-NP_001034812.1;Parent=rna-NM_001039723.2;Dbxref=CCDS:CCDS39262.1,GeneID:330189,GenBank:NP_001034812.1,MGI:MGI:3603158;Name=NP_001034812.1;gbkey=CDS;gene=Tmem120b;product=transmembrane protein 120B;protein_id=NP_001034812.1;tag=RefSeq Select;extra_copy_number=0
CM058245.1	Liftoff	mRNA	124600768	124642580	.	+	.	ID=rna-XM_006530390.5;Parent=gene-Tmem120b;Dbxref=GeneID:330189,GenBank:XM_006530390.5,MGI:MGI:3603158;Name=XM_006530390.5;gbkey=mRNA;gene=Tmem120b;model_evidence=Supporting evidence includes similarity to: 1 mRNA%2C 10 ESTs%2C 1 Protein%2C 237 long SRA reads%2C and 100%25 coverage of the annotated genomic feature by RNAseq alignments%2C including 17 samples with support for all annotated introns;product=transmembrane protein 120B%2C transcript variant X2;transcript_id=XM_006530390.5;matches_ref_protein=True;valid_ORF=True;extra_copy_number=0
CM058245.1	Liftoff	exon	124600768	124600851	.	+	.	ID=exon-XM_006530390.5-1;Parent=rna-XM_006530390.5;Dbxref=GeneID:330189,GenBank:XM_006530390.5,MGI:MGI:3603158;gbkey=mRNA;gene=Tmem120b;product=transmembrane protein 120B%2C transcript variant X2;transcript_id=XM_006530390.5;extra_copy_number=0
CM058245.1	Liftoff	exon	124610296	124610343	.	+	.	ID=exon-XM_006530390.5-2;Parent=rna-XM_006530390.5;Dbxref=GeneID:330189,GenBank:XM_006530390.5,MGI:MGI:3603158;gbkey=mRNA;gene=Tmem120b;product=transmembrane protein 120B%2C transcript variant X2;transcript_id=XM_006530390.5;extra_copy_number=0
CM058245.1	Liftoff	exon	124622535	124622653	.	+	.	ID=exon-XM_006530390.5-3;Parent=rna-XM_006530390.5;Dbxref=GeneID:330189,GenBank:XM_006530390.5,MGI:MGI:3603158;gbkey=mRNA;gene=Tmem120b;product=transmembrane protein 120B%2C transcript variant X2;transcript_id=XM_006530390.5;extra_copy_number=0
CM058245.1	Liftoff	exon	124624197	124624313	.	+	.	ID=exon-XM_006530390.5-4;Parent=rna-XM_006530390.5;Dbxref=GeneID:330189,GenBank:XM_006530390.5,MGI:MGI:3603158;gbkey=mRNA;gene=Tmem120b;product=transmembrane protein 120B%2C transcript variant X2;transcript_id=XM_006530390.5;extra_copy_number=0
CM058245.1	Liftoff	exon	124625985	124626044	.	+	.	ID=exon-XM_006530390.5-5;Parent=rna-XM_006530390.5;Dbxref=GeneID:330189,GenBank:XM_006530390.5,MGI:MGI:3603158;gbkey=mRNA;gene=Tmem120b;product=transmembrane protein 120B%2C transcript variant X2;transcript_id=XM_006530390.5;extra_copy_number=0
CM058245.1	Liftoff	exon	124626614	124626709	.	+	.	ID=exon-XM_006530390.5-6;Parent=rna-XM_006530390.5;Dbxref=GeneID:330189,GenBank:XM_006530390.5,MGI:MGI:3603158;gbkey=mRNA;gene=Tmem120b;product=transmembrane protein 120B%2C transcript variant X2;transcript_id=XM_006530390.5;extra_copy_number=0
CM058245.1	Liftoff	exon	124628782	124628871	.	+	.	ID=exon-XM_006530390.5-7;Parent=rna-XM_006530390.5;Dbxref=GeneID:330189,GenBank:XM_006530390.5,MGI:MGI:3603158;gbkey=mRNA;gene=Tmem120b;product=transmembrane protein 120B%2C transcript variant X2;transcript_id=XM_006530390.5;extra_copy_number=0
CM058245.1	Liftoff	exon	124638467	124638532	.	+	.	ID=exon-XM_006530390.5-8;Parent=rna-XM_006530390.5;Dbxref=GeneID:330189,GenBank:XM_006530390.5,MGI:MGI:3603158;gbkey=mRNA;gene=Tmem120b;product=transmembrane protein 120B%2C transcript variant X2;transcript_id=XM_006530390.5;extra_copy_number=0
CM058245.1	Liftoff	exon	124638933	124638994	.	+	.	ID=exon-XM_006530390.5-9;Parent=rna-XM_006530390.5;Dbxref=GeneID:330189,GenBank:XM_006530390.5,MGI:MGI:3603158;gbkey=mRNA;gene=Tmem120b;product=transmembrane protein 120B%2C transcript variant X2;transcript_id=XM_006530390.5;extra_copy_number=0
CM058245.1	Liftoff	exon	124639465	124639557	.	+	.	ID=exon-XM_006530390.5-10;Parent=rna-XM_006530390.5;Dbxref=GeneID:330189,GenBank:XM_006530390.5,MGI:MGI:3603158;gbkey=mRNA;gene=Tmem120b;product=transmembrane protein 120B%2C transcript variant X2;transcript_id=XM_006530390.5;extra_copy_number=0
CM058245.1	Liftoff	exon	124640028	124640092	.	+	.	ID=exon-XM_006530390.5-11;Parent=rna-XM_006530390.5;Dbxref=GeneID:330189,GenBank:XM_006530390.5,MGI:MGI:3603158;gbkey=mRNA;gene=Tmem120b;product=transmembrane protein 120B%2C transcript variant X2;transcript_id=XM_006530390.5;extra_copy_number=0
CM058245.1	Liftoff	exon	124640569	124640637	.	+	.	ID=exon-XM_006530390.5-12;Parent=rna-XM_006530390.5;Dbxref=GeneID:330189,GenBank:XM_006530390.5,MGI:MGI:3603158;gbkey=mRNA;gene=Tmem120b;product=transmembrane protein 120B%2C transcript variant X2;transcript_id=XM_006530390.5;extra_copy_number=0
CM058245.1	Liftoff	exon	124641011	124642580	.	+	.	ID=exon-XM_006530390.5-13;Parent=rna-XM_006530390.5;Dbxref=GeneID:330189,GenBank:XM_006530390.5,MGI:MGI:3603158;gbkey=mRNA;gene=Tmem120b;product=transmembrane protein 120B%2C transcript variant X2;transcript_id=XM_006530390.5;extra_copy_number=0
CM058245.1	Liftoff	CDS	124624243	124624313	.	+	.	ID=cds-XP_006530453.1;Parent=rna-XM_006530390.5;Dbxref=GeneID:330189,GenBank:XP_006530453.1,MGI:MGI:3603158;Name=XP_006530453.1;gbkey=CDS;gene=Tmem120b;product=transmembrane protein 120B isoform X1;protein_id=XP_006530453.1;extra_copy_number=0
CM058245.1	Liftoff	CDS	124625985	124626044	.	+	.	ID=cds-XP_006530453.1;Parent=rna-XM_006530390.5;Dbxref=GeneID:330189,GenBank:XP_006530453.1,MGI:MGI:3603158;Name=XP_006530453.1;gbkey=CDS;gene=Tmem120b;product=transmembrane protein 120B isoform X1;protein_id=XP_006530453.1;extra_copy_number=0
CM058245.1	Liftoff	CDS	124626614	124626709	.	+	.	ID=cds-XP_006530453.1;Parent=rna-XM_006530390.5;Dbxref=GeneID:330189,GenBank:XP_006530453.1,MGI:MGI:3603158;Name=XP_006530453.1;gbkey=CDS;gene=Tmem120b;product=transmembrane protein 120B isoform X1;protein_id=XP_006530453.1;extra_copy_number=0
CM058245.1	Liftoff	CDS	124628782	124628871	.	+	.	ID=cds-XP_006530453.1;Parent=rna-XM_006530390.5;Dbxref=GeneID:330189,GenBank:XP_006530453.1,MGI:MGI:3603158;Name=XP_006530453.1;gbkey=CDS;gene=Tmem120b;product=transmembrane protein 120B isoform X1;protein_id=XP_006530453.1;extra_copy_number=0
CM058245.1	Liftoff	CDS	124638467	124638532	.	+	.	ID=cds-XP_006530453.1;Parent=rna-XM_006530390.5;Dbxref=GeneID:330189,GenBank:XP_006530453.1,MGI:MGI:3603158;Name=XP_006530453.1;gbkey=CDS;gene=Tmem120b;product=transmembrane protein 120B isoform X1;protein_id=XP_006530453.1;extra_copy_number=0
CM058245.1	Liftoff	CDS	124638933	124638994	.	+	.	ID=cds-XP_006530453.1;Parent=rna-XM_006530390.5;Dbxref=GeneID:330189,GenBank:XP_006530453.1,MGI:MGI:3603158;Name=XP_006530453.1;gbkey=CDS;gene=Tmem120b;product=transmembrane protein 120B isoform X1;protein_id=XP_006530453.1;extra_copy_number=0
CM058245.1	Liftoff	CDS	124639465	124639557	.	+	.	ID=cds-XP_006530453.1;Parent=rna-XM_006530390.5;Dbxref=GeneID:330189,GenBank:XP_006530453.1,MGI:MGI:3603158;Name=XP_006530453.1;gbkey=CDS;gene=Tmem120b;product=transmembrane protein 120B isoform X1;protein_id=XP_006530453.1;extra_copy_number=0
CM058245.1	Liftoff	CDS	124640028	124640092	.	+	.	ID=cds-XP_006530453.1;Parent=rna-XM_006530390.5;Dbxref=GeneID:330189,GenBank:XP_006530453.1,MGI:MGI:3603158;Name=XP_006530453.1;gbkey=CDS;gene=Tmem120b;product=transmembrane protein 120B isoform X1;protein_id=XP_006530453.1;extra_copy_number=0
CM058245.1	Liftoff	CDS	124640569	124640637	.	+	.	ID=cds-XP_006530453.1;Parent=rna-XM_006530390.5;Dbxref=GeneID:330189,GenBank:XP_006530453.1,MGI:MGI:3603158;Name=XP_006530453.1;gbkey=CDS;gene=Tmem120b;product=transmembrane protein 120B isoform X1;protein_id=XP_006530453.1;extra_copy_number=0
CM058245.1	Liftoff	CDS	124641011	124641124	.	+	.	ID=cds-XP_006530453.1;Parent=rna-XM_006530390.5;Dbxref=GeneID:330189,GenBank:XP_006530453.1,MGI:MGI:3603158;Name=XP_006530453.1;gbkey=CDS;gene=Tmem120b;product=transmembrane protein 120B isoform X1;protein_id=XP_006530453.1;extra_copy_number=0
CM058245.1	Liftoff	transcript	124600622	124639492	.	+	.	ID=rna-XR_001784711.3;Parent=gene-Tmem120b;Dbxref=GeneID:330189,GenBank:XR_001784711.3,MGI:MGI:3603158;Name=XR_001784711.3;gbkey=misc_RNA;gene=Tmem120b;model_evidence=Supporting evidence includes similarity to: 1 mRNA%2C 10 ESTs%2C 1 Protein%2C 98 long SRA reads%2C and 100%25 coverage of the annotated genomic feature by RNAseq alignments%2C including 20 samples with support for all annotated introns;product=transmembrane protein 120B%2C transcript variant X4;transcript_id=XR_001784711.3;extra_copy_number=0
CM058245.1	Liftoff	exon	124600622	124600851	.	+	.	ID=exon-XR_001784711.3-1;Parent=rna-XR_001784711.3;Dbxref=GeneID:330189,GenBank:XR_001784711.3,MGI:MGI:3603158;gbkey=misc_RNA;gene=Tmem120b;product=transmembrane protein 120B%2C transcript variant X4;transcript_id=XR_001784711.3;extra_copy_number=0
CM058245.1	Liftoff	exon	124622535	124622653	.	+	.	ID=exon-XR_001784711.3-2;Parent=rna-XR_001784711.3;Dbxref=GeneID:330189,GenBank:XR_001784711.3,MGI:MGI:3603158;gbkey=misc_RNA;gene=Tmem120b;product=transmembrane protein 120B%2C transcript variant X4;transcript_id=XR_001784711.3;extra_copy_number=0
CM058245.1	Liftoff	exon	124624197	124624313	.	+	.	ID=exon-XR_001784711.3-3;Parent=rna-XR_001784711.3;Dbxref=GeneID:330189,GenBank:XR_001784711.3,MGI:MGI:3603158;gbkey=misc_RNA;gene=Tmem120b;product=transmembrane protein 120B%2C transcript variant X4;transcript_id=XR_001784711.3;extra_copy_number=0
CM058245.1	Liftoff	exon	124625985	124626044	.	+	.	ID=exon-XR_001784711.3-4;Parent=rna-XR_001784711.3;Dbxref=GeneID:330189,GenBank:XR_001784711.3,MGI:MGI:3603158;gbkey=misc_RNA;gene=Tmem120b;product=transmembrane protein 120B%2C transcript variant X4;transcript_id=XR_001784711.3;extra_copy_number=0
CM058245.1	Liftoff	exon	124626614	124626709	.	+	.	ID=exon-XR_001784711.3-5;Parent=rna-XR_001784711.3;Dbxref=GeneID:330189,GenBank:XR_001784711.3,MGI:MGI:3603158;gbkey=misc_RNA;gene=Tmem120b;product=transmembrane protein 120B%2C transcript variant X4;transcript_id=XR_001784711.3;extra_copy_number=0
CM058245.1	Liftoff	exon	124628782	124628871	.	+	.	ID=exon-XR_001784711.3-6;Parent=rna-XR_001784711.3;Dbxref=GeneID:330189,GenBank:XR_001784711.3,MGI:MGI:3603158;gbkey=misc_RNA;gene=Tmem120b;product=transmembrane protein 120B%2C transcript variant X4;transcript_id=XR_001784711.3;extra_copy_number=0
CM058245.1	Liftoff	exon	124631455	124631497	.	+	.	ID=exon-XR_001784711.3-7;Parent=rna-XR_001784711.3;Dbxref=GeneID:330189,GenBank:XR_001784711.3,MGI:MGI:3603158;gbkey=misc_RNA;gene=Tmem120b;product=transmembrane protein 120B%2C transcript variant X4;transcript_id=XR_001784711.3;extra_copy_number=0
CM058245.1	Liftoff	exon	124638467	124638532	.	+	.	ID=exon-XR_001784711.3-8;Parent=rna-XR_001784711.3;Dbxref=GeneID:330189,GenBank:XR_001784711.3,MGI:MGI:3603158;gbkey=misc_RNA;gene=Tmem120b;product=transmembrane protein 120B%2C transcript variant X4;transcript_id=XR_001784711.3;extra_copy_number=0
CM058245.1	Liftoff	exon	124638933	124638994	.	+	.	ID=exon-XR_001784711.3-9;Parent=rna-XR_001784711.3;Dbxref=GeneID:330189,GenBank:XR_001784711.3,MGI:MGI:3603158;gbkey=misc_RNA;gene=Tmem120b;product=transmembrane protein 120B%2C transcript variant X4;transcript_id=XR_001784711.3;extra_copy_number=0
CM058245.1	Liftoff	exon	124639465	124639492	.	+	.	ID=exon-XR_001784711.3-10;Parent=rna-XR_001784711.3;Dbxref=GeneID:330189,GenBank:XR_001784711.3,MGI:MGI:3603158;gbkey=misc_RNA;gene=Tmem120b;product=transmembrane protein 120B%2C transcript variant X4;transcript_id=XR_001784711.3;extra_copy_number=0
CM058245.1	Liftoff	transcript	124600622	124642580	.	+	.	ID=rna-XR_003955668.2;Parent=gene-Tmem120b;Dbxref=GeneID:330189,GenBank:XR_003955668.2,MGI:MGI:3603158;Name=XR_003955668.2;gbkey=misc_RNA;gene=Tmem120b;model_evidence=Supporting evidence includes similarity to: 1 mRNA%2C 9 ESTs%2C 79 long SRA reads%2C and 100%25 coverage of the annotated genomic feature by RNAseq alignments%2C including 15 samples with support for all annotated introns;product=transmembrane protein 120B%2C transcript variant X3;transcript_id=XR_003955668.2;extra_copy_number=0
CM058245.1	Liftoff	exon	124600622	124600851	.	+	.	ID=exon-XR_003955668.2-1;Parent=rna-XR_003955668.2;Dbxref=GeneID:330189,GenBank:XR_003955668.2,MGI:MGI:3603158;gbkey=misc_RNA;gene=Tmem120b;product=transmembrane protein 120B%2C transcript variant X3;transcript_id=XR_003955668.2;extra_copy_number=0
CM058245.1	Liftoff	exon	124610296	124610343	.	+	.	ID=exon-XR_003955668.2-2;Parent=rna-XR_003955668.2;Dbxref=GeneID:330189,GenBank:XR_003955668.2,MGI:MGI:3603158;gbkey=misc_RNA;gene=Tmem120b;product=transmembrane protein 120B%2C transcript variant X3;transcript_id=XR_003955668.2;extra_copy_number=0
CM058245.1	Liftoff	exon	124622535	124622653	.	+	.	ID=exon-XR_003955668.2-3;Parent=rna-XR_003955668.2;Dbxref=GeneID:330189,GenBank:XR_003955668.2,MGI:MGI:3603158;gbkey=misc_RNA;gene=Tmem120b;product=transmembrane protein 120B%2C transcript variant X3;transcript_id=XR_003955668.2;extra_copy_number=0
CM058245.1	Liftoff	exon	124624197	124624313	.	+	.	ID=exon-XR_003955668.2-4;Parent=rna-XR_003955668.2;Dbxref=GeneID:330189,GenBank:XR_003955668.2,MGI:MGI:3603158;gbkey=misc_RNA;gene=Tmem120b;product=transmembrane protein 120B%2C transcript variant X3;transcript_id=XR_003955668.2;extra_copy_number=0
CM058245.1	Liftoff	exon	124625985	124626044	.	+	.	ID=exon-XR_003955668.2-5;Parent=rna-XR_003955668.2;Dbxref=GeneID:330189,GenBank:XR_003955668.2,MGI:MGI:3603158;gbkey=misc_RNA;gene=Tmem120b;product=transmembrane protein 120B%2C transcript variant X3;transcript_id=XR_003955668.2;extra_copy_number=0
CM058245.1	Liftoff	exon	124626614	124626709	.	+	.	ID=exon-XR_003955668.2-6;Parent=rna-XR_003955668.2;Dbxref=GeneID:330189,GenBank:XR_003955668.2,MGI:MGI:3603158;gbkey=misc_RNA;gene=Tmem120b;product=transmembrane protein 120B%2C transcript variant X3;transcript_id=XR_003955668.2;extra_copy_number=0
CM058245.1	Liftoff	exon	124628782	124628871	.	+	.	ID=exon-XR_003955668.2-7;Parent=rna-XR_003955668.2;Dbxref=GeneID:330189,GenBank:XR_003955668.2,MGI:MGI:3603158;gbkey=misc_RNA;gene=Tmem120b;product=transmembrane protein 120B%2C transcript variant X3;transcript_id=XR_003955668.2;extra_copy_number=0
CM058245.1	Liftoff	exon	124638467	124638532	.	+	.	ID=exon-XR_003955668.2-8;Parent=rna-XR_003955668.2;Dbxref=GeneID:330189,GenBank:XR_003955668.2,MGI:MGI:3603158;gbkey=misc_RNA;gene=Tmem120b;product=transmembrane protein 120B%2C transcript variant X3;transcript_id=XR_003955668.2;extra_copy_number=0
CM058245.1	Liftoff	exon	124638933	124638994	.	+	.	ID=exon-XR_003955668.2-9;Parent=rna-XR_003955668.2;Dbxref=GeneID:330189,GenBank:XR_003955668.2,MGI:MGI:3603158;gbkey=misc_RNA;gene=Tmem120b;product=transmembrane protein 120B%2C transcript variant X3;transcript_id=XR_003955668.2;extra_copy_number=0
CM058245.1	Liftoff	exon	124639465	124639557	.	+	.	ID=exon-XR_003955668.2-10;Parent=rna-XR_003955668.2;Dbxref=GeneID:330189,GenBank:XR_003955668.2,MGI:MGI:3603158;gbkey=misc_RNA;gene=Tmem120b;product=transmembrane protein 120B%2C transcript variant X3;transcript_id=XR_003955668.2;extra_copy_number=0
CM058245.1	Liftoff	exon	124640028	124640092	.	+	.	ID=exon-XR_003955668.2-11;Parent=rna-XR_003955668.2;Dbxref=GeneID:330189,GenBank:XR_003955668.2,MGI:MGI:3603158;gbkey=misc_RNA;gene=Tmem120b;product=transmembrane protein 120B%2C transcript variant X3;transcript_id=XR_003955668.2;extra_copy_number=0
CM058245.1	Liftoff	exon	124640528	124640637	.	+	.	ID=exon-XR_003955668.2-12;Parent=rna-XR_003955668.2;Dbxref=GeneID:330189,GenBank:XR_003955668.2,MGI:MGI:3603158;gbkey=misc_RNA;gene=Tmem120b;product=transmembrane protein 120B%2C transcript variant X3;transcript_id=XR_003955668.2;extra_copy_number=0
CM058245.1	Liftoff	exon	124641011	124642580	.	+	.	ID=exon-XR_003955668.2-13;Parent=rna-XR_003955668.2;Dbxref=GeneID:330189,GenBank:XR_003955668.2,MGI:MGI:3603158;gbkey=misc_RNA;gene=Tmem120b;product=transmembrane protein 120B%2C transcript variant X3;transcript_id=XR_003955668.2;extra_copy_number=0
CM058245.1	Liftoff	transcript	124600622	124642580	.	+	.	ID=rna-XR_387570.5;Parent=gene-Tmem120b;Dbxref=GeneID:330189,GenBank:XR_387570.5,MGI:MGI:3603158;Name=XR_387570.5;gbkey=misc_RNA;gene=Tmem120b;model_evidence=Supporting evidence includes similarity to: 2 mRNAs%2C 18 ESTs%2C 1 Protein%2C 250 long SRA reads%2C and 100%25 coverage of the annotated genomic feature by RNAseq alignments%2C including 39 samples with support for all annotated introns;product=transmembrane protein 120B%2C transcript variant X1;transcript_id=XR_387570.5;extra_copy_number=0
CM058245.1	Liftoff	exon	124600622	124600851	.	+	.	ID=exon-XR_387570.5-1;Parent=rna-XR_387570.5;Dbxref=GeneID:330189,GenBank:XR_387570.5,MGI:MGI:3603158;gbkey=misc_RNA;gene=Tmem120b;product=transmembrane protein 120B%2C transcript variant X1;transcript_id=XR_387570.5;extra_copy_number=0
CM058245.1	Liftoff	exon	124622535	124622653	.	+	.	ID=exon-XR_387570.5-2;Parent=rna-XR_387570.5;Dbxref=GeneID:330189,GenBank:XR_387570.5,MGI:MGI:3603158;gbkey=misc_RNA;gene=Tmem120b;product=transmembrane protein 120B%2C transcript variant X1;transcript_id=XR_387570.5;extra_copy_number=0
CM058245.1	Liftoff	exon	124624197	124624313	.	+	.	ID=exon-XR_387570.5-3;Parent=rna-XR_387570.5;Dbxref=GeneID:330189,GenBank:XR_387570.5,MGI:MGI:3603158;gbkey=misc_RNA;gene=Tmem120b;product=transmembrane protein 120B%2C transcript variant X1;transcript_id=XR_387570.5;extra_copy_number=0
CM058245.1	Liftoff	exon	124625985	124626044	.	+	.	ID=exon-XR_387570.5-4;Parent=rna-XR_387570.5;Dbxref=GeneID:330189,GenBank:XR_387570.5,MGI:MGI:3603158;gbkey=misc_RNA;gene=Tmem120b;product=transmembrane protein 120B%2C transcript variant X1;transcript_id=XR_387570.5;extra_copy_number=0
CM058245.1	Liftoff	exon	124626614	124626709	.	+	.	ID=exon-XR_387570.5-5;Parent=rna-XR_387570.5;Dbxref=GeneID:330189,GenBank:XR_387570.5,MGI:MGI:3603158;gbkey=misc_RNA;gene=Tmem120b;product=transmembrane protein 120B%2C transcript variant X1;transcript_id=XR_387570.5;extra_copy_number=0
CM058245.1	Liftoff	exon	124628782	124628871	.	+	.	ID=exon-XR_387570.5-6;Parent=rna-XR_387570.5;Dbxref=GeneID:330189,GenBank:XR_387570.5,MGI:MGI:3603158;gbkey=misc_RNA;gene=Tmem120b;product=transmembrane protein 120B%2C transcript variant X1;transcript_id=XR_387570.5;extra_copy_number=0
CM058245.1	Liftoff	exon	124638467	124638532	.	+	.	ID=exon-XR_387570.5-7;Parent=rna-XR_387570.5;Dbxref=GeneID:330189,GenBank:XR_387570.5,MGI:MGI:3603158;gbkey=misc_RNA;gene=Tmem120b;product=transmembrane protein 120B%2C transcript variant X1;transcript_id=XR_387570.5;extra_copy_number=0
CM058245.1	Liftoff	exon	124638933	124638994	.	+	.	ID=exon-XR_387570.5-8;Parent=rna-XR_387570.5;Dbxref=GeneID:330189,GenBank:XR_387570.5,MGI:MGI:3603158;gbkey=misc_RNA;gene=Tmem120b;product=transmembrane protein 120B%2C transcript variant X1;transcript_id=XR_387570.5;extra_copy_number=0
CM058245.1	Liftoff	exon	124639465	124639557	.	+	.	ID=exon-XR_387570.5-9;Parent=rna-XR_387570.5;Dbxref=GeneID:330189,GenBank:XR_387570.5,MGI:MGI:3603158;gbkey=misc_RNA;gene=Tmem120b;product=transmembrane protein 120B%2C transcript variant X1;transcript_id=XR_387570.5;extra_copy_number=0
CM058245.1	Liftoff	exon	124640028	124640092	.	+	.	ID=exon-XR_387570.5-10;Parent=rna-XR_387570.5;Dbxref=GeneID:330189,GenBank:XR_387570.5,MGI:MGI:3603158;gbkey=misc_RNA;gene=Tmem120b;product=transmembrane protein 120B%2C transcript variant X1;transcript_id=XR_387570.5;extra_copy_number=0
CM058245.1	Liftoff	exon	124640528	124640637	.	+	.	ID=exon-XR_387570.5-11;Parent=rna-XR_387570.5;Dbxref=GeneID:330189,GenBank:XR_387570.5,MGI:MGI:3603158;gbkey=misc_RNA;gene=Tmem120b;product=transmembrane protein 120B%2C transcript variant X1;transcript_id=XR_387570.5;extra_copy_number=0
CM058245.1	Liftoff	exon	124641011	124642580	.	+	.	ID=exon-XR_387570.5-12;Parent=rna-XR_387570.5;Dbxref=GeneID:330189,GenBank:XR_387570.5,MGI:MGI:3603158;gbkey=misc_RNA;gene=Tmem120b;product=transmembrane protein 120B%2C transcript variant X1;transcript_id=XR_387570.5;extra_copy_number=0
CM058245.1	Liftoff	gene	124642547	124666177	.	-	.	ID=gene-Rhof;Dbxref=GeneID:23912,MGI:MGI:1345629;Name=Rhof;description=ras homolog family member F (in filopodia);gbkey=Gene;gene=Rhof;gene_biotype=protein_coding;gene_synonym=Arhf,Ifld1,Rif;coverage=1.0;sequence_ID=0.999;valid_ORFs=34;extra_copy_number=0;copy_num_ID=gene-Rhof_0
CM058245.1	Liftoff	mRNA	124642547	124656996	.	-	.	ID=rna-NM_175092.3;Parent=gene-Rhof;Dbxref=GeneID:23912,GenBank:NM_175092.3,MGI:MGI:1345629;Name=NM_175092.3;gbkey=mRNA;gene=Rhof;product=ras homolog family member F (in filopodia);tag=RefSeq Select;transcript_id=NM_175092.3;matches_ref_protein=True;valid_ORF=True;extra_copy_number=0
CM058245.1	Liftoff	exon	124642547	124643961	.	-	.	ID=exon-NM_175092.3-5;Parent=rna-NM_175092.3;Dbxref=GeneID:23912,GenBank:NM_175092.3,MGI:MGI:1345629;gbkey=mRNA;gene=Rhof;product=ras homolog family member F (in filopodia);tag=RefSeq Select;transcript_id=NM_175092.3;extra_copy_number=0
CM058245.1	Liftoff	exon	124644663	124644797	.	-	.	ID=exon-NM_175092.3-4;Parent=rna-NM_175092.3;Dbxref=GeneID:23912,GenBank:NM_175092.3,MGI:MGI:1345629;gbkey=mRNA;gene=Rhof;product=ras homolog family member F (in filopodia);tag=RefSeq Select;transcript_id=NM_175092.3;extra_copy_number=0
CM058245.1	Liftoff	exon	124644878	124644987	.	-	.	ID=exon-NM_175092.3-3;Parent=rna-NM_175092.3;Dbxref=GeneID:23912,GenBank:NM_175092.3,MGI:MGI:1345629;gbkey=mRNA;gene=Rhof;product=ras homolog family member F (in filopodia);tag=RefSeq Select;transcript_id=NM_175092.3;extra_copy_number=0
CM058245.1	Liftoff	exon	124656234	124656321	.	-	.	ID=exon-NM_175092.3-2;Parent=rna-NM_175092.3;Dbxref=GeneID:23912,GenBank:NM_175092.3,MGI:MGI:1345629;gbkey=mRNA;gene=Rhof;product=ras homolog family member F (in filopodia);tag=RefSeq Select;transcript_id=NM_175092.3;extra_copy_number=0
CM058245.1	Liftoff	exon	124656602	124656996	.	-	.	ID=exon-NM_175092.3-1;Parent=rna-NM_175092.3;Dbxref=GeneID:23912,GenBank:NM_175092.3,MGI:MGI:1345629;gbkey=mRNA;gene=Rhof;product=ras homolog family member F (in filopodia);tag=RefSeq Select;transcript_id=NM_175092.3;extra_copy_number=0
CM058245.1	Liftoff	CDS	124643797	124643961	.	-	.	ID=cds-NP_780301.1;Parent=rna-NM_175092.3;Dbxref=CCDS:CCDS39263.1,GeneID:23912,GenBank:NP_780301.1,MGI:MGI:1345629;Name=NP_780301.1;gbkey=CDS;gene=Rhof;product=rho-related GTP-binding protein RhoF;protein_id=NP_780301.1;tag=RefSeq Select;extra_copy_number=0
CM058245.1	Liftoff	CDS	124644663	124644797	.	-	.	ID=cds-NP_780301.1;Parent=rna-NM_175092.3;Dbxref=CCDS:CCDS39263.1,GeneID:23912,GenBank:NP_780301.1,MGI:MGI:1345629;Name=NP_780301.1;gbkey=CDS;gene=Rhof;product=rho-related GTP-binding protein RhoF;protein_id=NP_780301.1;tag=RefSeq Select;extra_copy_number=0
CM058245.1	Liftoff	CDS	124644878	124644987	.	-	.	ID=cds-NP_780301.1;Parent=rna-NM_175092.3;Dbxref=CCDS:CCDS39263.1,GeneID:23912,GenBank:NP_780301.1,MGI:MGI:1345629;Name=NP_780301.1;gbkey=CDS;gene=Rhof;product=rho-related GTP-binding protein RhoF;protein_id=NP_780301.1;tag=RefSeq Select;extra_copy_number=0
CM058245.1	Liftoff	CDS	124656234	124656321	.	-	.	ID=cds-NP_780301.1;Parent=rna-NM_175092.3;Dbxref=CCDS:CCDS39263.1,GeneID:23912,GenBank:NP_780301.1,MGI:MGI:1345629;Name=NP_780301.1;gbkey=CDS;gene=Rhof;product=rho-related GTP-binding protein RhoF;protein_id=NP_780301.1;tag=RefSeq Select;extra_copy_number=0
CM058245.1	Liftoff	CDS	124656602	124656739	.	-	.	ID=cds-NP_780301.1;Parent=rna-NM_175092.3;Dbxref=CCDS:CCDS39263.1,GeneID:23912,GenBank:NP_780301.1,MGI:MGI:1345629;Name=NP_780301.1;gbkey=CDS;gene=Rhof;product=rho-related GTP-binding protein RhoF;protein_id=NP_780301.1;tag=RefSeq Select;extra_copy_number=0
CM058245.1	Liftoff	mRNA	124642547	124665133	.	-	.	ID=rna-XM_030254468.2;Parent=gene-Rhof;Dbxref=GeneID:23912,GenBank:XM_030254468.2,MGI:MGI:1345629;Name=XM_030254468.2;gbkey=mRNA;gene=Rhof;model_evidence=Supporting evidence includes similarity to: 3 mRNAs%2C 28 ESTs%2C 5 Proteins%2C 788 long SRA reads%2C and 100%25 coverage of the annotated genomic feature by RNAseq alignments%2C including 41 samples with support for all annotated introns;product=ras homolog family member F (in filopodia)%2C transcript variant X1;transcript_id=XM_030254468.2;matches_ref_protein=True;valid_ORF=True;extra_copy_number=0
CM058245.1	Liftoff	exon	124642547	124643961	.	-	.	ID=exon-XM_030254468.2-6;Parent=rna-XM_030254468.2;Dbxref=GeneID:23912,GenBank:XM_030254468.2,MGI:MGI:1345629;gbkey=mRNA;gene=Rhof;product=ras homolog family member F (in filopodia)%2C transcript variant X1;transcript_id=XM_030254468.2;extra_copy_number=0
CM058245.1	Liftoff	exon	124644663	124644797	.	-	.	ID=exon-XM_030254468.2-5;Parent=rna-XM_030254468.2;Dbxref=GeneID:23912,GenBank:XM_030254468.2,MGI:MGI:1345629;gbkey=mRNA;gene=Rhof;product=ras homolog family member F (in filopodia)%2C transcript variant X1;transcript_id=XM_030254468.2;extra_copy_number=0
CM058245.1	Liftoff	exon	124644878	124644987	.	-	.	ID=exon-XM_030254468.2-4;Parent=rna-XM_030254468.2;Dbxref=GeneID:23912,GenBank:XM_030254468.2,MGI:MGI:1345629;gbkey=mRNA;gene=Rhof;product=ras homolog family member F (in filopodia)%2C transcript variant X1;transcript_id=XM_030254468.2;extra_copy_number=0
CM058245.1	Liftoff	exon	124656234	124656321	.	-	.	ID=exon-XM_030254468.2-3;Parent=rna-XM_030254468.2;Dbxref=GeneID:23912,GenBank:XM_030254468.2,MGI:MGI:1345629;gbkey=mRNA;gene=Rhof;product=ras homolog family member F (in filopodia)%2C transcript variant X1;transcript_id=XM_030254468.2;extra_copy_number=0
CM058245.1	Liftoff	exon	124656602	124659260	.	-	.	ID=exon-XM_030254468.2-2;Parent=rna-XM_030254468.2;Dbxref=GeneID:23912,GenBank:XM_030254468.2,MGI:MGI:1345629;gbkey=mRNA;gene=Rhof;product=ras homolog family member F (in filopodia)%2C transcript variant X1;transcript_id=XM_030254468.2;extra_copy_number=0
CM058245.1	Liftoff	exon	124662323	124665133	.	-	.	ID=exon-XM_030254468.2-1;Parent=rna-XM_030254468.2;Dbxref=GeneID:23912,GenBank:XM_030254468.2,MGI:MGI:1345629;gbkey=mRNA;gene=Rhof;product=ras homolog family member F (in filopodia)%2C transcript variant X1;transcript_id=XM_030254468.2;extra_copy_number=0
CM058245.1	Liftoff	CDS	124643797	124643961	.	-	.	ID=cds-XP_030110328.1;Parent=rna-XM_030254468.2;Dbxref=GeneID:23912,GenBank:XP_030110328.1,MGI:MGI:1345629;Name=XP_030110328.1;gbkey=CDS;gene=Rhof;product=rho-related GTP-binding protein RhoF isoform X1;protein_id=XP_030110328.1;extra_copy_number=0
CM058245.1	Liftoff	CDS	124644663	124644797	.	-	.	ID=cds-XP_030110328.1;Parent=rna-XM_030254468.2;Dbxref=GeneID:23912,GenBank:XP_030110328.1,MGI:MGI:1345629;Name=XP_030110328.1;gbkey=CDS;gene=Rhof;product=rho-related GTP-binding protein RhoF isoform X1;protein_id=XP_030110328.1;extra_copy_number=0
CM058245.1	Liftoff	CDS	124644878	124644987	.	-	.	ID=cds-XP_030110328.1;Parent=rna-XM_030254468.2;Dbxref=GeneID:23912,GenBank:XP_030110328.1,MGI:MGI:1345629;Name=XP_030110328.1;gbkey=CDS;gene=Rhof;product=rho-related GTP-binding protein RhoF isoform X1;protein_id=XP_030110328.1;extra_copy_number=0
CM058245.1	Liftoff	CDS	124656234	124656321	.	-	.	ID=cds-XP_030110328.1;Parent=rna-XM_030254468.2;Dbxref=GeneID:23912,GenBank:XP_030110328.1,MGI:MGI:1345629;Name=XP_030110328.1;gbkey=CDS;gene=Rhof;product=rho-related GTP-binding protein RhoF isoform X1;protein_id=XP_030110328.1;extra_copy_number=0
CM058245.1	Liftoff	CDS	124656602	124656739	.	-	.	ID=cds-XP_030110328.1;Parent=rna-XM_030254468.2;Dbxref=GeneID:23912,GenBank:XP_030110328.1,MGI:MGI:1345629;Name=XP_030110328.1;gbkey=CDS;gene=Rhof;product=rho-related GTP-binding protein RhoF isoform X1;protein_id=XP_030110328.1;extra_copy_number=0
CM058245.1	Liftoff	mRNA	124642547	124665112	.	-	.	ID=rna-XM_030254469.2;Parent=gene-Rhof;Dbxref=GeneID:23912,GenBank:XM_030254469.2,MGI:MGI:1345629;Name=XM_030254469.2;gbkey=mRNA;gene=Rhof;model_evidence=Supporting evidence includes similarity to: 3 mRNAs%2C 26 ESTs%2C 5 Proteins%2C 896 long SRA reads%2C and 100%25 coverage of the annotated genomic feature by RNAseq alignments%2C including 41 samples with support for all annotated introns;product=ras homolog family member F (in filopodia)%2C transcript variant X2;transcript_id=XM_030254469.2;matches_ref_protein=True;valid_ORF=True;extra_copy_number=0
CM058245.1	Liftoff	exon	124642547	124643961	.	-	.	ID=exon-XM_030254469.2-6;Parent=rna-XM_030254469.2;Dbxref=GeneID:23912,GenBank:XM_030254469.2,MGI:MGI:1345629;gbkey=mRNA;gene=Rhof;product=ras homolog family member F (in filopodia)%2C transcript variant X2;transcript_id=XM_030254469.2;extra_copy_number=0
CM058245.1	Liftoff	exon	124644663	124644797	.	-	.	ID=exon-XM_030254469.2-5;Parent=rna-XM_030254469.2;Dbxref=GeneID:23912,GenBank:XM_030254469.2,MGI:MGI:1345629;gbkey=mRNA;gene=Rhof;product=ras homolog family member F (in filopodia)%2C transcript variant X2;transcript_id=XM_030254469.2;extra_copy_number=0
CM058245.1	Liftoff	exon	124644878	124644987	.	-	.	ID=exon-XM_030254469.2-4;Parent=rna-XM_030254469.2;Dbxref=GeneID:23912,GenBank:XM_030254469.2,MGI:MGI:1345629;gbkey=mRNA;gene=Rhof;product=ras homolog family member F (in filopodia)%2C transcript variant X2;transcript_id=XM_030254469.2;extra_copy_number=0
CM058245.1	Liftoff	exon	124656234	124656321	.	-	.	ID=exon-XM_030254469.2-3;Parent=rna-XM_030254469.2;Dbxref=GeneID:23912,GenBank:XM_030254469.2,MGI:MGI:1345629;gbkey=mRNA;gene=Rhof;product=ras homolog family member F (in filopodia)%2C transcript variant X2;transcript_id=XM_030254469.2;extra_copy_number=0
CM058245.1	Liftoff	exon	124656602	124662434	.	-	.	ID=exon-XM_030254469.2-2;Parent=rna-XM_030254469.2;Dbxref=GeneID:23912,GenBank:XM_030254469.2,MGI:MGI:1345629;gbkey=mRNA;gene=Rhof;product=ras homolog family member F (in filopodia)%2C transcript variant X2;transcript_id=XM_030254469.2;extra_copy_number=0
CM058245.1	Liftoff	exon	124664238	124665112	.	-	.	ID=exon-XM_030254469.2-1;Parent=rna-XM_030254469.2;Dbxref=GeneID:23912,GenBank:XM_030254469.2,MGI:MGI:1345629;gbkey=mRNA;gene=Rhof;product=ras homolog family member F (in filopodia)%2C transcript variant X2;transcript_id=XM_030254469.2;extra_copy_number=0
CM058245.1	Liftoff	CDS	124643797	124643961	.	-	.	ID=cds-XP_030110329.1;Parent=rna-XM_030254469.2;Dbxref=GeneID:23912,GenBank:XP_030110329.1,MGI:MGI:1345629;Name=XP_030110329.1;gbkey=CDS;gene=Rhof;product=rho-related GTP-binding protein RhoF isoform X1;protein_id=XP_030110329.1;extra_copy_number=0
CM058245.1	Liftoff	CDS	124644663	124644797	.	-	.	ID=cds-XP_030110329.1;Parent=rna-XM_030254469.2;Dbxref=GeneID:23912,GenBank:XP_030110329.1,MGI:MGI:1345629;Name=XP_030110329.1;gbkey=CDS;gene=Rhof;product=rho-related GTP-binding protein RhoF isoform X1;protein_id=XP_030110329.1;extra_copy_number=0
CM058245.1	Liftoff	CDS	124644878	124644987	.	-	.	ID=cds-XP_030110329.1;Parent=rna-XM_030254469.2;Dbxref=GeneID:23912,GenBank:XP_030110329.1,MGI:MGI:1345629;Name=XP_030110329.1;gbkey=CDS;gene=Rhof;product=rho-related GTP-binding protein RhoF isoform X1;protein_id=XP_030110329.1;extra_copy_number=0
CM058245.1	Liftoff	CDS	124656234	124656321	.	-	.	ID=cds-XP_030110329.1;Parent=rna-XM_030254469.2;Dbxref=GeneID:23912,GenBank:XP_030110329.1,MGI:MGI:1345629;Name=XP_030110329.1;gbkey=CDS;gene=Rhof;product=rho-related GTP-binding protein RhoF isoform X1;protein_id=XP_030110329.1;extra_copy_number=0
CM058245.1	Liftoff	CDS	124656602	124656739	.	-	.	ID=cds-XP_030110329.1;Parent=rna-XM_030254469.2;Dbxref=GeneID:23912,GenBank:XP_030110329.1,MGI:MGI:1345629;Name=XP_030110329.1;gbkey=CDS;gene=Rhof;product=rho-related GTP-binding protein RhoF isoform X1;protein_id=XP_030110329.1;extra_copy_number=0
CM058245.1	Liftoff	mRNA	124642547	124665133	.	-	.	ID=rna-XM_030254470.2;Parent=gene-Rhof;Dbxref=GeneID:23912,GenBank:XM_030254470.2,MGI:MGI:1345629;Name=XM_030254470.2;gbkey=mRNA;gene=Rhof;model_evidence=Supporting evidence includes similarity to: 3 mRNAs%2C 23 ESTs%2C 5 Proteins%2C 900 long SRA reads%2C and 100%25 coverage of the annotated genomic feature by RNAseq alignments%2C including 34 samples with support for all annotated introns;product=ras homolog family member F (in filopodia)%2C transcript variant X3;transcript_id=XM_030254470.2;matches_ref_protein=True;valid_ORF=True;extra_copy_number=0
CM058245.1	Liftoff	exon	124642547	124643961	.	-	.	ID=exon-XM_030254470.2-6;Parent=rna-XM_030254470.2;Dbxref=GeneID:23912,GenBank:XM_030254470.2,MGI:MGI:1345629;gbkey=mRNA;gene=Rhof;product=ras homolog family member F (in filopodia)%2C transcript variant X3;transcript_id=XM_030254470.2;extra_copy_number=0
CM058245.1	Liftoff	exon	124644663	124644797	.	-	.	ID=exon-XM_030254470.2-5;Parent=rna-XM_030254470.2;Dbxref=GeneID:23912,GenBank:XM_030254470.2,MGI:MGI:1345629;gbkey=mRNA;gene=Rhof;product=ras homolog family member F (in filopodia)%2C transcript variant X3;transcript_id=XM_030254470.2;extra_copy_number=0
CM058245.1	Liftoff	exon	124644878	124644987	.	-	.	ID=exon-XM_030254470.2-4;Parent=rna-XM_030254470.2;Dbxref=GeneID:23912,GenBank:XM_030254470.2,MGI:MGI:1345629;gbkey=mRNA;gene=Rhof;product=ras homolog family member F (in filopodia)%2C transcript variant X3;transcript_id=XM_030254470.2;extra_copy_number=0
CM058245.1	Liftoff	exon	124656234	124656321	.	-	.	ID=exon-XM_030254470.2-3;Parent=rna-XM_030254470.2;Dbxref=GeneID:23912,GenBank:XM_030254470.2,MGI:MGI:1345629;gbkey=mRNA;gene=Rhof;product=ras homolog family member F (in filopodia)%2C transcript variant X3;transcript_id=XM_030254470.2;extra_copy_number=0
CM058245.1	Liftoff	exon	124656602	124662434	.	-	.	ID=exon-XM_030254470.2-2;Parent=rna-XM_030254470.2;Dbxref=GeneID:23912,GenBank:XM_030254470.2,MGI:MGI:1345629;gbkey=mRNA;gene=Rhof;product=ras homolog family member F (in filopodia)%2C transcript variant X3;transcript_id=XM_030254470.2;extra_copy_number=0
CM058245.1	Liftoff	exon	124664088	124665133	.	-	.	ID=exon-XM_030254470.2-1;Parent=rna-XM_030254470.2;Dbxref=GeneID:23912,GenBank:XM_030254470.2,MGI:MGI:1345629;gbkey=mRNA;gene=Rhof;product=ras homolog family member F (in filopodia)%2C transcript variant X3;transcript_id=XM_030254470.2;extra_copy_number=0
CM058245.1	Liftoff	CDS	124643797	124643961	.	-	.	ID=cds-XP_030110330.1;Parent=rna-XM_030254470.2;Dbxref=GeneID:23912,GenBank:XP_030110330.1,MGI:MGI:1345629;Name=XP_030110330.1;gbkey=CDS;gene=Rhof;product=rho-related GTP-binding protein RhoF isoform X1;protein_id=XP_030110330.1;extra_copy_number=0
CM058245.1	Liftoff	CDS	124644663	124644797	.	-	.	ID=cds-XP_030110330.1;Parent=rna-XM_030254470.2;Dbxref=GeneID:23912,GenBank:XP_030110330.1,MGI:MGI:1345629;Name=XP_030110330.1;gbkey=CDS;gene=Rhof;product=rho-related GTP-binding protein RhoF isoform X1;protein_id=XP_030110330.1;extra_copy_number=0
CM058245.1	Liftoff	CDS	124644878	124644987	.	-	.	ID=cds-XP_030110330.1;Parent=rna-XM_030254470.2;Dbxref=GeneID:23912,GenBank:XP_030110330.1,MGI:MGI:1345629;Name=XP_030110330.1;gbkey=CDS;gene=Rhof;product=rho-related GTP-binding protein RhoF isoform X1;protein_id=XP_030110330.1;extra_copy_number=0
CM058245.1	Liftoff	CDS	124656234	124656321	.	-	.	ID=cds-XP_030110330.1;Parent=rna-XM_030254470.2;Dbxref=GeneID:23912,GenBank:XP_030110330.1,MGI:MGI:1345629;Name=XP_030110330.1;gbkey=CDS;gene=Rhof;product=rho-related GTP-binding protein RhoF isoform X1;protein_id=XP_030110330.1;extra_copy_number=0
CM058245.1	Liftoff	CDS	124656602	124656739	.	-	.	ID=cds-XP_030110330.1;Parent=rna-XM_030254470.2;Dbxref=GeneID:23912,GenBank:XP_030110330.1,MGI:MGI:1345629;Name=XP_030110330.1;gbkey=CDS;gene=Rhof;product=rho-related GTP-binding protein RhoF isoform X1;protein_id=XP_030110330.1;extra_copy_number=0
CM058245.1	Liftoff	mRNA	124642547	124665245	.	-	.	ID=rna-XM_030254471.1;Parent=gene-Rhof;Dbxref=GeneID:23912,GenBank:XM_030254471.1,MGI:MGI:1345629;Name=XM_030254471.1;gbkey=mRNA;gene=Rhof;model_evidence=Supporting evidence includes similarity to: 4 mRNAs%2C 27 ESTs%2C 5 Proteins%2C 764 long SRA reads%2C and 100%25 coverage of the annotated genomic feature by RNAseq alignments%2C including 22 samples with support for all annotated introns;product=ras homolog family member F (in filopodia)%2C transcript variant X4;transcript_id=XM_030254471.1;matches_ref_protein=True;valid_ORF=True;extra_copy_number=0
CM058245.1	Liftoff	exon	124642547	124643961	.	-	.	ID=exon-XM_030254471.1-7;Parent=rna-XM_030254471.1;Dbxref=GeneID:23912,GenBank:XM_030254471.1,MGI:MGI:1345629;gbkey=mRNA;gene=Rhof;product=ras homolog family member F (in filopodia)%2C transcript variant X4;transcript_id=XM_030254471.1;extra_copy_number=0
CM058245.1	Liftoff	exon	124644663	124644797	.	-	.	ID=exon-XM_030254471.1-6;Parent=rna-XM_030254471.1;Dbxref=GeneID:23912,GenBank:XM_030254471.1,MGI:MGI:1345629;gbkey=mRNA;gene=Rhof;product=ras homolog family member F (in filopodia)%2C transcript variant X4;transcript_id=XM_030254471.1;extra_copy_number=0
CM058245.1	Liftoff	exon	124644878	124644987	.	-	.	ID=exon-XM_030254471.1-5;Parent=rna-XM_030254471.1;Dbxref=GeneID:23912,GenBank:XM_030254471.1,MGI:MGI:1345629;gbkey=mRNA;gene=Rhof;product=ras homolog family member F (in filopodia)%2C transcript variant X4;transcript_id=XM_030254471.1;extra_copy_number=0
CM058245.1	Liftoff	exon	124656234	124656321	.	-	.	ID=exon-XM_030254471.1-4;Parent=rna-XM_030254471.1;Dbxref=GeneID:23912,GenBank:XM_030254471.1,MGI:MGI:1345629;gbkey=mRNA;gene=Rhof;product=ras homolog family member F (in filopodia)%2C transcript variant X4;transcript_id=XM_030254471.1;extra_copy_number=0
CM058245.1	Liftoff	exon	124656602	124659260	.	-	.	ID=exon-XM_030254471.1-3;Parent=rna-XM_030254471.1;Dbxref=GeneID:23912,GenBank:XM_030254471.1,MGI:MGI:1345629;gbkey=mRNA;gene=Rhof;product=ras homolog family member F (in filopodia)%2C transcript variant X4;transcript_id=XM_030254471.1;extra_copy_number=0
CM058245.1	Liftoff	exon	124662323	124664342	.	-	.	ID=exon-XM_030254471.1-2;Parent=rna-XM_030254471.1;Dbxref=GeneID:23912,GenBank:XM_030254471.1,MGI:MGI:1345629;gbkey=mRNA;gene=Rhof;product=ras homolog family member F (in filopodia)%2C transcript variant X4;transcript_id=XM_030254471.1;extra_copy_number=0
CM058245.1	Liftoff	exon	124665156	124665245	.	-	.	ID=exon-XM_030254471.1-1;Parent=rna-XM_030254471.1;Dbxref=GeneID:23912,GenBank:XM_030254471.1,MGI:MGI:1345629;gbkey=mRNA;gene=Rhof;product=ras homolog family member F (in filopodia)%2C transcript variant X4;transcript_id=XM_030254471.1;extra_copy_number=0
CM058245.1	Liftoff	CDS	124643797	124643961	.	-	.	ID=cds-XP_030110331.1;Parent=rna-XM_030254471.1;Dbxref=GeneID:23912,GenBank:XP_030110331.1,MGI:MGI:1345629;Name=XP_030110331.1;gbkey=CDS;gene=Rhof;product=rho-related GTP-binding protein RhoF isoform X1;protein_id=XP_030110331.1;extra_copy_number=0
CM058245.1	Liftoff	CDS	124644663	124644797	.	-	.	ID=cds-XP_030110331.1;Parent=rna-XM_030254471.1;Dbxref=GeneID:23912,GenBank:XP_030110331.1,MGI:MGI:1345629;Name=XP_030110331.1;gbkey=CDS;gene=Rhof;product=rho-related GTP-binding protein RhoF isoform X1;protein_id=XP_030110331.1;extra_copy_number=0
CM058245.1	Liftoff	CDS	124644878	124644987	.	-	.	ID=cds-XP_030110331.1;Parent=rna-XM_030254471.1;Dbxref=GeneID:23912,GenBank:XP_030110331.1,MGI:MGI:1345629;Name=XP_030110331.1;gbkey=CDS;gene=Rhof;product=rho-related GTP-binding protein RhoF isoform X1;protein_id=XP_030110331.1;extra_copy_number=0
CM058245.1	Liftoff	CDS	124656234	124656321	.	-	.	ID=cds-XP_030110331.1;Parent=rna-XM_030254471.1;Dbxref=GeneID:23912,GenBank:XP_030110331.1,MGI:MGI:1345629;Name=XP_030110331.1;gbkey=CDS;gene=Rhof;product=rho-related GTP-binding protein RhoF isoform X1;protein_id=XP_030110331.1;extra_copy_number=0
CM058245.1	Liftoff	CDS	124656602	124656739	.	-	.	ID=cds-XP_030110331.1;Parent=rna-XM_030254471.1;Dbxref=GeneID:23912,GenBank:XP_030110331.1,MGI:MGI:1345629;Name=XP_030110331.1;gbkey=CDS;gene=Rhof;product=rho-related GTP-binding protein RhoF isoform X1;protein_id=XP_030110331.1;extra_copy_number=0
CM058245.1	Liftoff	mRNA	124642547	124665245	.	-	.	ID=rna-XM_030254472.1;Parent=gene-Rhof;Dbxref=GeneID:23912,GenBank:XM_030254472.1,MGI:MGI:1345629;Name=XM_030254472.1;gbkey=mRNA;gene=Rhof;model_evidence=Supporting evidence includes similarity to: 4 mRNAs%2C 23 ESTs%2C 5 Proteins%2C 873 long SRA reads%2C and 100%25 coverage of the annotated genomic feature by RNAseq alignments%2C including 22 samples with support for all annotated introns;product=ras homolog family member F (in filopodia)%2C transcript variant X5;transcript_id=XM_030254472.1;matches_ref_protein=True;valid_ORF=True;extra_copy_number=0
CM058245.1	Liftoff	exon	124642547	124643961	.	-	.	ID=exon-XM_030254472.1-7;Parent=rna-XM_030254472.1;Dbxref=GeneID:23912,GenBank:XM_030254472.1,MGI:MGI:1345629;gbkey=mRNA;gene=Rhof;product=ras homolog family member F (in filopodia)%2C transcript variant X5;transcript_id=XM_030254472.1;extra_copy_number=0
CM058245.1	Liftoff	exon	124644663	124644797	.	-	.	ID=exon-XM_030254472.1-6;Parent=rna-XM_030254472.1;Dbxref=GeneID:23912,GenBank:XM_030254472.1,MGI:MGI:1345629;gbkey=mRNA;gene=Rhof;product=ras homolog family member F (in filopodia)%2C transcript variant X5;transcript_id=XM_030254472.1;extra_copy_number=0
CM058245.1	Liftoff	exon	124644878	124644987	.	-	.	ID=exon-XM_030254472.1-5;Parent=rna-XM_030254472.1;Dbxref=GeneID:23912,GenBank:XM_030254472.1,MGI:MGI:1345629;gbkey=mRNA;gene=Rhof;product=ras homolog family member F (in filopodia)%2C transcript variant X5;transcript_id=XM_030254472.1;extra_copy_number=0
CM058245.1	Liftoff	exon	124656234	124656321	.	-	.	ID=exon-XM_030254472.1-4;Parent=rna-XM_030254472.1;Dbxref=GeneID:23912,GenBank:XM_030254472.1,MGI:MGI:1345629;gbkey=mRNA;gene=Rhof;product=ras homolog family member F (in filopodia)%2C transcript variant X5;transcript_id=XM_030254472.1;extra_copy_number=0
CM058245.1	Liftoff	exon	124656602	124662434	.	-	.	ID=exon-XM_030254472.1-3;Parent=rna-XM_030254472.1;Dbxref=GeneID:23912,GenBank:XM_030254472.1,MGI:MGI:1345629;gbkey=mRNA;gene=Rhof;product=ras homolog family member F (in filopodia)%2C transcript variant X5;transcript_id=XM_030254472.1;extra_copy_number=0
CM058245.1	Liftoff	exon	124664238	124664342	.	-	.	ID=exon-XM_030254472.1-2;Parent=rna-XM_030254472.1;Dbxref=GeneID:23912,GenBank:XM_030254472.1,MGI:MGI:1345629;gbkey=mRNA;gene=Rhof;product=ras homolog family member F (in filopodia)%2C transcript variant X5;transcript_id=XM_030254472.1;extra_copy_number=0
CM058245.1	Liftoff	exon	124665156	124665245	.	-	.	ID=exon-XM_030254472.1-1;Parent=rna-XM_030254472.1;Dbxref=GeneID:23912,GenBank:XM_030254472.1,MGI:MGI:1345629;gbkey=mRNA;gene=Rhof;product=ras homolog family member F (in filopodia)%2C transcript variant X5;transcript_id=XM_030254472.1;extra_copy_number=0
CM058245.1	Liftoff	CDS	124643797	124643961	.	-	.	ID=cds-XP_030110332.1;Parent=rna-XM_030254472.1;Dbxref=GeneID:23912,GenBank:XP_030110332.1,MGI:MGI:1345629;Name=XP_030110332.1;gbkey=CDS;gene=Rhof;product=rho-related GTP-binding protein RhoF isoform X1;protein_id=XP_030110332.1;extra_copy_number=0
CM058245.1	Liftoff	CDS	124644663	124644797	.	-	.	ID=cds-XP_030110332.1;Parent=rna-XM_030254472.1;Dbxref=GeneID:23912,GenBank:XP_030110332.1,MGI:MGI:1345629;Name=XP_030110332.1;gbkey=CDS;gene=Rhof;product=rho-related GTP-binding protein RhoF isoform X1;protein_id=XP_030110332.1;extra_copy_number=0
CM058245.1	Liftoff	CDS	124644878	124644987	.	-	.	ID=cds-XP_030110332.1;Parent=rna-XM_030254472.1;Dbxref=GeneID:23912,GenBank:XP_030110332.1,MGI:MGI:1345629;Name=XP_030110332.1;gbkey=CDS;gene=Rhof;product=rho-related GTP-binding protein RhoF isoform X1;protein_id=XP_030110332.1;extra_copy_number=0
CM058245.1	Liftoff	CDS	124656234	124656321	.	-	.	ID=cds-XP_030110332.1;Parent=rna-XM_030254472.1;Dbxref=GeneID:23912,GenBank:XP_030110332.1,MGI:MGI:1345629;Name=XP_030110332.1;gbkey=CDS;gene=Rhof;product=rho-related GTP-binding protein RhoF isoform X1;protein_id=XP_030110332.1;extra_copy_number=0
CM058245.1	Liftoff	CDS	124656602	124656739	.	-	.	ID=cds-XP_030110332.1;Parent=rna-XM_030254472.1;Dbxref=GeneID:23912,GenBank:XP_030110332.1,MGI:MGI:1345629;Name=XP_030110332.1;gbkey=CDS;gene=Rhof;product=rho-related GTP-binding protein RhoF isoform X1;protein_id=XP_030110332.1;extra_copy_number=0
CM058245.1	Liftoff	mRNA	124642547	124665479	.	-	.	ID=rna-XM_030254473.2;Parent=gene-Rhof;Dbxref=GeneID:23912,GenBank:XM_030254473.2,MGI:MGI:1345629;Name=XM_030254473.2;gbkey=mRNA;gene=Rhof;model_evidence=Supporting evidence includes similarity to: 3 mRNAs%2C 27 ESTs%2C 5 Proteins%2C 768 long SRA reads%2C and 100%25 coverage of the annotated genomic feature by RNAseq alignments%2C including 35 samples with support for all annotated introns;product=ras homolog family member F (in filopodia)%2C transcript variant X6;transcript_id=XM_030254473.2;matches_ref_protein=True;valid_ORF=True;extra_copy_number=0
CM058245.1	Liftoff	exon	124642547	124643961	.	-	.	ID=exon-XM_030254473.2-7;Parent=rna-XM_030254473.2;Dbxref=GeneID:23912,GenBank:XM_030254473.2,MGI:MGI:1345629;gbkey=mRNA;gene=Rhof;product=ras homolog family member F (in filopodia)%2C transcript variant X6;transcript_id=XM_030254473.2;extra_copy_number=0
CM058245.1	Liftoff	exon	124644663	124644797	.	-	.	ID=exon-XM_030254473.2-6;Parent=rna-XM_030254473.2;Dbxref=GeneID:23912,GenBank:XM_030254473.2,MGI:MGI:1345629;gbkey=mRNA;gene=Rhof;product=ras homolog family member F (in filopodia)%2C transcript variant X6;transcript_id=XM_030254473.2;extra_copy_number=0
CM058245.1	Liftoff	exon	124644878	124644987	.	-	.	ID=exon-XM_030254473.2-5;Parent=rna-XM_030254473.2;Dbxref=GeneID:23912,GenBank:XM_030254473.2,MGI:MGI:1345629;gbkey=mRNA;gene=Rhof;product=ras homolog family member F (in filopodia)%2C transcript variant X6;transcript_id=XM_030254473.2;extra_copy_number=0
CM058245.1	Liftoff	exon	124656234	124656321	.	-	.	ID=exon-XM_030254473.2-4;Parent=rna-XM_030254473.2;Dbxref=GeneID:23912,GenBank:XM_030254473.2,MGI:MGI:1345629;gbkey=mRNA;gene=Rhof;product=ras homolog family member F (in filopodia)%2C transcript variant X6;transcript_id=XM_030254473.2;extra_copy_number=0
CM058245.1	Liftoff	exon	124656602	124659260	.	-	.	ID=exon-XM_030254473.2-3;Parent=rna-XM_030254473.2;Dbxref=GeneID:23912,GenBank:XM_030254473.2,MGI:MGI:1345629;gbkey=mRNA;gene=Rhof;product=ras homolog family member F (in filopodia)%2C transcript variant X6;transcript_id=XM_030254473.2;extra_copy_number=0
CM058245.1	Liftoff	exon	124662323	124664342	.	-	.	ID=exon-XM_030254473.2-2;Parent=rna-XM_030254473.2;Dbxref=GeneID:23912,GenBank:XM_030254473.2,MGI:MGI:1345629;gbkey=mRNA;gene=Rhof;product=ras homolog family member F (in filopodia)%2C transcript variant X6;transcript_id=XM_030254473.2;extra_copy_number=0
CM058245.1	Liftoff	exon	124665392	124665479	.	-	.	ID=exon-XM_030254473.2-1;Parent=rna-XM_030254473.2;Dbxref=GeneID:23912,GenBank:XM_030254473.2,MGI:MGI:1345629;gbkey=mRNA;gene=Rhof;product=ras homolog family member F (in filopodia)%2C transcript variant X6;transcript_id=XM_030254473.2;extra_copy_number=0
CM058245.1	Liftoff	CDS	124643797	124643961	.	-	.	ID=cds-XP_030110333.1;Parent=rna-XM_030254473.2;Dbxref=GeneID:23912,GenBank:XP_030110333.1,MGI:MGI:1345629;Name=XP_030110333.1;gbkey=CDS;gene=Rhof;product=rho-related GTP-binding protein RhoF isoform X1;protein_id=XP_030110333.1;extra_copy_number=0
CM058245.1	Liftoff	CDS	124644663	124644797	.	-	.	ID=cds-XP_030110333.1;Parent=rna-XM_030254473.2;Dbxref=GeneID:23912,GenBank:XP_030110333.1,MGI:MGI:1345629;Name=XP_030110333.1;gbkey=CDS;gene=Rhof;product=rho-related GTP-binding protein RhoF isoform X1;protein_id=XP_030110333.1;extra_copy_number=0
CM058245.1	Liftoff	CDS	124644878	124644987	.	-	.	ID=cds-XP_030110333.1;Parent=rna-XM_030254473.2;Dbxref=GeneID:23912,GenBank:XP_030110333.1,MGI:MGI:1345629;Name=XP_030110333.1;gbkey=CDS;gene=Rhof;product=rho-related GTP-binding protein RhoF isoform X1;protein_id=XP_030110333.1;extra_copy_number=0
CM058245.1	Liftoff	CDS	124656234	124656321	.	-	.	ID=cds-XP_030110333.1;Parent=rna-XM_030254473.2;Dbxref=GeneID:23912,GenBank:XP_030110333.1,MGI:MGI:1345629;Name=XP_030110333.1;gbkey=CDS;gene=Rhof;product=rho-related GTP-binding protein RhoF isoform X1;protein_id=XP_030110333.1;extra_copy_number=0
CM058245.1	Liftoff	CDS	124656602	124656739	.	-	.	ID=cds-XP_030110333.1;Parent=rna-XM_030254473.2;Dbxref=GeneID:23912,GenBank:XP_030110333.1,MGI:MGI:1345629;Name=XP_030110333.1;gbkey=CDS;gene=Rhof;product=rho-related GTP-binding protein RhoF isoform X1;protein_id=XP_030110333.1;extra_copy_number=0
CM058245.1	Liftoff	mRNA	124642547	124665479	.	-	.	ID=rna-XM_030254474.2;Parent=gene-Rhof;Dbxref=GeneID:23912,GenBank:XM_030254474.2,MGI:MGI:1345629;Name=XM_030254474.2;gbkey=mRNA;gene=Rhof;model_evidence=Supporting evidence includes similarity to: 3 mRNAs%2C 22 ESTs%2C 5 Proteins%2C 886 long SRA reads%2C and 100%25 coverage of the annotated genomic feature by RNAseq alignments%2C including 35 samples with support for all annotated introns;product=ras homolog family member F (in filopodia)%2C transcript variant X7;transcript_id=XM_030254474.2;matches_ref_protein=True;valid_ORF=True;extra_copy_number=0
CM058245.1	Liftoff	exon	124642547	124643961	.	-	.	ID=exon-XM_030254474.2-7;Parent=rna-XM_030254474.2;Dbxref=GeneID:23912,GenBank:XM_030254474.2,MGI:MGI:1345629;gbkey=mRNA;gene=Rhof;product=ras homolog family member F (in filopodia)%2C transcript variant X7;transcript_id=XM_030254474.2;extra_copy_number=0
CM058245.1	Liftoff	exon	124644663	124644797	.	-	.	ID=exon-XM_030254474.2-6;Parent=rna-XM_030254474.2;Dbxref=GeneID:23912,GenBank:XM_030254474.2,MGI:MGI:1345629;gbkey=mRNA;gene=Rhof;product=ras homolog family member F (in filopodia)%2C transcript variant X7;transcript_id=XM_030254474.2;extra_copy_number=0
CM058245.1	Liftoff	exon	124644878	124644987	.	-	.	ID=exon-XM_030254474.2-5;Parent=rna-XM_030254474.2;Dbxref=GeneID:23912,GenBank:XM_030254474.2,MGI:MGI:1345629;gbkey=mRNA;gene=Rhof;product=ras homolog family member F (in filopodia)%2C transcript variant X7;transcript_id=XM_030254474.2;extra_copy_number=0
CM058245.1	Liftoff	exon	124656234	124656321	.	-	.	ID=exon-XM_030254474.2-4;Parent=rna-XM_030254474.2;Dbxref=GeneID:23912,GenBank:XM_030254474.2,MGI:MGI:1345629;gbkey=mRNA;gene=Rhof;product=ras homolog family member F (in filopodia)%2C transcript variant X7;transcript_id=XM_030254474.2;extra_copy_number=0
CM058245.1	Liftoff	exon	124656602	124662434	.	-	.	ID=exon-XM_030254474.2-3;Parent=rna-XM_030254474.2;Dbxref=GeneID:23912,GenBank:XM_030254474.2,MGI:MGI:1345629;gbkey=mRNA;gene=Rhof;product=ras homolog family member F (in filopodia)%2C transcript variant X7;transcript_id=XM_030254474.2;extra_copy_number=0
CM058245.1	Liftoff	exon	124664238	124664342	.	-	.	ID=exon-XM_030254474.2-2;Parent=rna-XM_030254474.2;Dbxref=GeneID:23912,GenBank:XM_030254474.2,MGI:MGI:1345629;gbkey=mRNA;gene=Rhof;product=ras homolog family member F (in filopodia)%2C transcript variant X7;transcript_id=XM_030254474.2;extra_copy_number=0
CM058245.1	Liftoff	exon	124665392	124665479	.	-	.	ID=exon-XM_030254474.2-1;Parent=rna-XM_030254474.2;Dbxref=GeneID:23912,GenBank:XM_030254474.2,MGI:MGI:1345629;gbkey=mRNA;gene=Rhof;product=ras homolog family member F (in filopodia)%2C transcript variant X7;transcript_id=XM_030254474.2;extra_copy_number=0
CM058245.1	Liftoff	CDS	124643797	124643961	.	-	.	ID=cds-XP_030110334.1;Parent=rna-XM_030254474.2;Dbxref=GeneID:23912,GenBank:XP_030110334.1,MGI:MGI:1345629;Name=XP_030110334.1;gbkey=CDS;gene=Rhof;product=rho-related GTP-binding protein RhoF isoform X1;protein_id=XP_030110334.1;extra_copy_number=0
CM058245.1	Liftoff	CDS	124644663	124644797	.	-	.	ID=cds-XP_030110334.1;Parent=rna-XM_030254474.2;Dbxref=GeneID:23912,GenBank:XP_030110334.1,MGI:MGI:1345629;Name=XP_030110334.1;gbkey=CDS;gene=Rhof;product=rho-related GTP-binding protein RhoF isoform X1;protein_id=XP_030110334.1;extra_copy_number=0
CM058245.1	Liftoff	CDS	124644878	124644987	.	-	.	ID=cds-XP_030110334.1;Parent=rna-XM_030254474.2;Dbxref=GeneID:23912,GenBank:XP_030110334.1,MGI:MGI:1345629;Name=XP_030110334.1;gbkey=CDS;gene=Rhof;product=rho-related GTP-binding protein RhoF isoform X1;protein_id=XP_030110334.1;extra_copy_number=0
CM058245.1	Liftoff	CDS	124656234	124656321	.	-	.	ID=cds-XP_030110334.1;Parent=rna-XM_030254474.2;Dbxref=GeneID:23912,GenBank:XP_030110334.1,MGI:MGI:1345629;Name=XP_030110334.1;gbkey=CDS;gene=Rhof;product=rho-related GTP-binding protein RhoF isoform X1;protein_id=XP_030110334.1;extra_copy_number=0
CM058245.1	Liftoff	CDS	124656602	124656739	.	-	.	ID=cds-XP_030110334.1;Parent=rna-XM_030254474.2;Dbxref=GeneID:23912,GenBank:XP_030110334.1,MGI:MGI:1345629;Name=XP_030110334.1;gbkey=CDS;gene=Rhof;product=rho-related GTP-binding protein RhoF isoform X1;protein_id=XP_030110334.1;extra_copy_number=0
CM058245.1	Liftoff	mRNA	124642547	124665112	.	-	.	ID=rna-XM_030254475.2;Parent=gene-Rhof;Dbxref=GeneID:23912,GenBank:XM_030254475.2,MGI:MGI:1345629;Name=XM_030254475.2;gbkey=mRNA;gene=Rhof;model_evidence=Supporting evidence includes similarity to: 3 mRNAs%2C 27 ESTs%2C 5 Proteins%2C 764 long SRA reads%2C and 100%25 coverage of the annotated genomic feature by RNAseq alignments%2C including 26 samples with support for all annotated introns;product=ras homolog family member F (in filopodia)%2C transcript variant X8;transcript_id=XM_030254475.2;matches_ref_protein=True;valid_ORF=True;extra_copy_number=0
CM058245.1	Liftoff	exon	124642547	124643961	.	-	.	ID=exon-XM_030254475.2-7;Parent=rna-XM_030254475.2;Dbxref=GeneID:23912,GenBank:XM_030254475.2,MGI:MGI:1345629;gbkey=mRNA;gene=Rhof;product=ras homolog family member F (in filopodia)%2C transcript variant X8;transcript_id=XM_030254475.2;extra_copy_number=0
CM058245.1	Liftoff	exon	124644663	124644797	.	-	.	ID=exon-XM_030254475.2-6;Parent=rna-XM_030254475.2;Dbxref=GeneID:23912,GenBank:XM_030254475.2,MGI:MGI:1345629;gbkey=mRNA;gene=Rhof;product=ras homolog family member F (in filopodia)%2C transcript variant X8;transcript_id=XM_030254475.2;extra_copy_number=0
CM058245.1	Liftoff	exon	124644878	124644987	.	-	.	ID=exon-XM_030254475.2-5;Parent=rna-XM_030254475.2;Dbxref=GeneID:23912,GenBank:XM_030254475.2,MGI:MGI:1345629;gbkey=mRNA;gene=Rhof;product=ras homolog family member F (in filopodia)%2C transcript variant X8;transcript_id=XM_030254475.2;extra_copy_number=0
CM058245.1	Liftoff	exon	124656234	124656321	.	-	.	ID=exon-XM_030254475.2-4;Parent=rna-XM_030254475.2;Dbxref=GeneID:23912,GenBank:XM_030254475.2,MGI:MGI:1345629;gbkey=mRNA;gene=Rhof;product=ras homolog family member F (in filopodia)%2C transcript variant X8;transcript_id=XM_030254475.2;extra_copy_number=0
CM058245.1	Liftoff	exon	124656602	124659260	.	-	.	ID=exon-XM_030254475.2-3;Parent=rna-XM_030254475.2;Dbxref=GeneID:23912,GenBank:XM_030254475.2,MGI:MGI:1345629;gbkey=mRNA;gene=Rhof;product=ras homolog family member F (in filopodia)%2C transcript variant X8;transcript_id=XM_030254475.2;extra_copy_number=0
CM058245.1	Liftoff	exon	124662323	124664342	.	-	.	ID=exon-XM_030254475.2-2;Parent=rna-XM_030254475.2;Dbxref=GeneID:23912,GenBank:XM_030254475.2,MGI:MGI:1345629;gbkey=mRNA;gene=Rhof;product=ras homolog family member F (in filopodia)%2C transcript variant X8;transcript_id=XM_030254475.2;extra_copy_number=0
CM058245.1	Liftoff	exon	124664770	124665112	.	-	.	ID=exon-XM_030254475.2-1;Parent=rna-XM_030254475.2;Dbxref=GeneID:23912,GenBank:XM_030254475.2,MGI:MGI:1345629;gbkey=mRNA;gene=Rhof;product=ras homolog family member F (in filopodia)%2C transcript variant X8;transcript_id=XM_030254475.2;extra_copy_number=0
CM058245.1	Liftoff	CDS	124643797	124643961	.	-	.	ID=cds-XP_030110335.1;Parent=rna-XM_030254475.2;Dbxref=GeneID:23912,GenBank:XP_030110335.1,MGI:MGI:1345629;Name=XP_030110335.1;gbkey=CDS;gene=Rhof;product=rho-related GTP-binding protein RhoF isoform X1;protein_id=XP_030110335.1;extra_copy_number=0
CM058245.1	Liftoff	CDS	124644663	124644797	.	-	.	ID=cds-XP_030110335.1;Parent=rna-XM_030254475.2;Dbxref=GeneID:23912,GenBank:XP_030110335.1,MGI:MGI:1345629;Name=XP_030110335.1;gbkey=CDS;gene=Rhof;product=rho-related GTP-binding protein RhoF isoform X1;protein_id=XP_030110335.1;extra_copy_number=0
CM058245.1	Liftoff	CDS	124644878	124644987	.	-	.	ID=cds-XP_030110335.1;Parent=rna-XM_030254475.2;Dbxref=GeneID:23912,GenBank:XP_030110335.1,MGI:MGI:1345629;Name=XP_030110335.1;gbkey=CDS;gene=Rhof;product=rho-related GTP-binding protein RhoF isoform X1;protein_id=XP_030110335.1;extra_copy_number=0
CM058245.1	Liftoff	CDS	124656234	124656321	.	-	.	ID=cds-XP_030110335.1;Parent=rna-XM_030254475.2;Dbxref=GeneID:23912,GenBank:XP_030110335.1,MGI:MGI:1345629;Name=XP_030110335.1;gbkey=CDS;gene=Rhof;product=rho-related GTP-binding protein RhoF isoform X1;protein_id=XP_030110335.1;extra_copy_number=0
CM058245.1	Liftoff	CDS	124656602	124656739	.	-	.	ID=cds-XP_030110335.1;Parent=rna-XM_030254475.2;Dbxref=GeneID:23912,GenBank:XP_030110335.1,MGI:MGI:1345629;Name=XP_030110335.1;gbkey=CDS;gene=Rhof;product=rho-related GTP-binding protein RhoF isoform X1;protein_id=XP_030110335.1;extra_copy_number=0
CM058245.1	Liftoff	mRNA	124642547	124666177	.	-	.	ID=rna-XM_030254476.1;Parent=gene-Rhof;Dbxref=GeneID:23912,GenBank:XM_030254476.1,MGI:MGI:1345629;Name=XM_030254476.1;gbkey=mRNA;gene=Rhof;model_evidence=Supporting evidence includes similarity to: 3 mRNAs%2C 27 ESTs%2C 5 Proteins%2C 766 long SRA reads%2C and 100%25 coverage of the annotated genomic feature by RNAseq alignments%2C including 29 samples with support for all annotated introns;product=ras homolog family member F (in filopodia)%2C transcript variant X9;transcript_id=XM_030254476.1;matches_ref_protein=True;valid_ORF=True;extra_copy_number=0
CM058245.1	Liftoff	exon	124642547	124643961	.	-	.	ID=exon-XM_030254476.1-8;Parent=rna-XM_030254476.1;Dbxref=GeneID:23912,GenBank:XM_030254476.1,MGI:MGI:1345629;gbkey=mRNA;gene=Rhof;product=ras homolog family member F (in filopodia)%2C transcript variant X9;transcript_id=XM_030254476.1;extra_copy_number=0
CM058245.1	Liftoff	exon	124644663	124644797	.	-	.	ID=exon-XM_030254476.1-7;Parent=rna-XM_030254476.1;Dbxref=GeneID:23912,GenBank:XM_030254476.1,MGI:MGI:1345629;gbkey=mRNA;gene=Rhof;product=ras homolog family member F (in filopodia)%2C transcript variant X9;transcript_id=XM_030254476.1;extra_copy_number=0
CM058245.1	Liftoff	exon	124644878	124644987	.	-	.	ID=exon-XM_030254476.1-6;Parent=rna-XM_030254476.1;Dbxref=GeneID:23912,GenBank:XM_030254476.1,MGI:MGI:1345629;gbkey=mRNA;gene=Rhof;product=ras homolog family member F (in filopodia)%2C transcript variant X9;transcript_id=XM_030254476.1;extra_copy_number=0
CM058245.1	Liftoff	exon	124656234	124656321	.	-	.	ID=exon-XM_030254476.1-5;Parent=rna-XM_030254476.1;Dbxref=GeneID:23912,GenBank:XM_030254476.1,MGI:MGI:1345629;gbkey=mRNA;gene=Rhof;product=ras homolog family member F (in filopodia)%2C transcript variant X9;transcript_id=XM_030254476.1;extra_copy_number=0
CM058245.1	Liftoff	exon	124656602	124659260	.	-	.	ID=exon-XM_030254476.1-4;Parent=rna-XM_030254476.1;Dbxref=GeneID:23912,GenBank:XM_030254476.1,MGI:MGI:1345629;gbkey=mRNA;gene=Rhof;product=ras homolog family member F (in filopodia)%2C transcript variant X9;transcript_id=XM_030254476.1;extra_copy_number=0
CM058245.1	Liftoff	exon	124662323	124664342	.	-	.	ID=exon-XM_030254476.1-3;Parent=rna-XM_030254476.1;Dbxref=GeneID:23912,GenBank:XM_030254476.1,MGI:MGI:1345629;gbkey=mRNA;gene=Rhof;product=ras homolog family member F (in filopodia)%2C transcript variant X9;transcript_id=XM_030254476.1;extra_copy_number=0
CM058245.1	Liftoff	exon	124665723	124665765	.	-	.	ID=exon-XM_030254476.1-2;Parent=rna-XM_030254476.1;Dbxref=GeneID:23912,GenBank:XM_030254476.1,MGI:MGI:1345629;gbkey=mRNA;gene=Rhof;product=ras homolog family member F (in filopodia)%2C transcript variant X9;transcript_id=XM_030254476.1;extra_copy_number=0
CM058245.1	Liftoff	exon	124666085	124666177	.	-	.	ID=exon-XM_030254476.1-1;Parent=rna-XM_030254476.1;Dbxref=GeneID:23912,GenBank:XM_030254476.1,MGI:MGI:1345629;gbkey=mRNA;gene=Rhof;product=ras homolog family member F (in filopodia)%2C transcript variant X9;transcript_id=XM_030254476.1;extra_copy_number=0
CM058245.1	Liftoff	CDS	124643797	124643961	.	-	.	ID=cds-XP_030110336.1;Parent=rna-XM_030254476.1;Dbxref=GeneID:23912,GenBank:XP_030110336.1,MGI:MGI:1345629;Name=XP_030110336.1;gbkey=CDS;gene=Rhof;product=rho-related GTP-binding protein RhoF isoform X1;protein_id=XP_030110336.1;extra_copy_number=0
CM058245.1	Liftoff	CDS	124644663	124644797	.	-	.	ID=cds-XP_030110336.1;Parent=rna-XM_030254476.1;Dbxref=GeneID:23912,GenBank:XP_030110336.1,MGI:MGI:1345629;Name=XP_030110336.1;gbkey=CDS;gene=Rhof;product=rho-related GTP-binding protein RhoF isoform X1;protein_id=XP_030110336.1;extra_copy_number=0
CM058245.1	Liftoff	CDS	124644878	124644987	.	-	.	ID=cds-XP_030110336.1;Parent=rna-XM_030254476.1;Dbxref=GeneID:23912,GenBank:XP_030110336.1,MGI:MGI:1345629;Name=XP_030110336.1;gbkey=CDS;gene=Rhof;product=rho-related GTP-binding protein RhoF isoform X1;protein_id=XP_030110336.1;extra_copy_number=0
CM058245.1	Liftoff	CDS	124656234	124656321	.	-	.	ID=cds-XP_030110336.1;Parent=rna-XM_030254476.1;Dbxref=GeneID:23912,GenBank:XP_030110336.1,MGI:MGI:1345629;Name=XP_030110336.1;gbkey=CDS;gene=Rhof;product=rho-related GTP-binding protein RhoF isoform X1;protein_id=XP_030110336.1;extra_copy_number=0
CM058245.1	Liftoff	CDS	124656602	124656739	.	-	.	ID=cds-XP_030110336.1;Parent=rna-XM_030254476.1;Dbxref=GeneID:23912,GenBank:XP_030110336.1,MGI:MGI:1345629;Name=XP_030110336.1;gbkey=CDS;gene=Rhof;product=rho-related GTP-binding protein RhoF isoform X1;protein_id=XP_030110336.1;extra_copy_number=0
CM058245.1	Liftoff	mRNA	124642547	124665112	.	-	.	ID=rna-XM_030254477.2;Parent=gene-Rhof;Dbxref=GeneID:23912,GenBank:XM_030254477.2,MGI:MGI:1345629;Name=XM_030254477.2;gbkey=mRNA;gene=Rhof;model_evidence=Supporting evidence includes similarity to: 3 mRNAs%2C 27 ESTs%2C 5 Proteins%2C 764 long SRA reads%2C and 100%25 coverage of the annotated genomic feature by RNAseq alignments%2C including 27 samples with support for all annotated introns;product=ras homolog family member F (in filopodia)%2C transcript variant X10;transcript_id=XM_030254477.2;matches_ref_protein=True;valid_ORF=True;extra_copy_number=0
CM058245.1	Liftoff	exon	124642547	124643961	.	-	.	ID=exon-XM_030254477.2-7;Parent=rna-XM_030254477.2;Dbxref=GeneID:23912,GenBank:XM_030254477.2,MGI:MGI:1345629;gbkey=mRNA;gene=Rhof;product=ras homolog family member F (in filopodia)%2C transcript variant X10;transcript_id=XM_030254477.2;extra_copy_number=0
CM058245.1	Liftoff	exon	124644663	124644797	.	-	.	ID=exon-XM_030254477.2-6;Parent=rna-XM_030254477.2;Dbxref=GeneID:23912,GenBank:XM_030254477.2,MGI:MGI:1345629;gbkey=mRNA;gene=Rhof;product=ras homolog family member F (in filopodia)%2C transcript variant X10;transcript_id=XM_030254477.2;extra_copy_number=0
CM058245.1	Liftoff	exon	124644878	124644987	.	-	.	ID=exon-XM_030254477.2-5;Parent=rna-XM_030254477.2;Dbxref=GeneID:23912,GenBank:XM_030254477.2,MGI:MGI:1345629;gbkey=mRNA;gene=Rhof;product=ras homolog family member F (in filopodia)%2C transcript variant X10;transcript_id=XM_030254477.2;extra_copy_number=0
CM058245.1	Liftoff	exon	124656234	124656321	.	-	.	ID=exon-XM_030254477.2-4;Parent=rna-XM_030254477.2;Dbxref=GeneID:23912,GenBank:XM_030254477.2,MGI:MGI:1345629;gbkey=mRNA;gene=Rhof;product=ras homolog family member F (in filopodia)%2C transcript variant X10;transcript_id=XM_030254477.2;extra_copy_number=0
CM058245.1	Liftoff	exon	124656602	124659260	.	-	.	ID=exon-XM_030254477.2-3;Parent=rna-XM_030254477.2;Dbxref=GeneID:23912,GenBank:XM_030254477.2,MGI:MGI:1345629;gbkey=mRNA;gene=Rhof;product=ras homolog family member F (in filopodia)%2C transcript variant X10;transcript_id=XM_030254477.2;extra_copy_number=0
CM058245.1	Liftoff	exon	124662323	124664342	.	-	.	ID=exon-XM_030254477.2-2;Parent=rna-XM_030254477.2;Dbxref=GeneID:23912,GenBank:XM_030254477.2,MGI:MGI:1345629;gbkey=mRNA;gene=Rhof;product=ras homolog family member F (in filopodia)%2C transcript variant X10;transcript_id=XM_030254477.2;extra_copy_number=0
CM058245.1	Liftoff	exon	124664793	124665112	.	-	.	ID=exon-XM_030254477.2-1;Parent=rna-XM_030254477.2;Dbxref=GeneID:23912,GenBank:XM_030254477.2,MGI:MGI:1345629;gbkey=mRNA;gene=Rhof;product=ras homolog family member F (in filopodia)%2C transcript variant X10;transcript_id=XM_030254477.2;extra_copy_number=0
CM058245.1	Liftoff	CDS	124643797	124643961	.	-	.	ID=cds-XP_030110337.1;Parent=rna-XM_030254477.2;Dbxref=GeneID:23912,GenBank:XP_030110337.1,MGI:MGI:1345629;Name=XP_030110337.1;gbkey=CDS;gene=Rhof;product=rho-related GTP-binding protein RhoF isoform X1;protein_id=XP_030110337.1;extra_copy_number=0
CM058245.1	Liftoff	CDS	124644663	124644797	.	-	.	ID=cds-XP_030110337.1;Parent=rna-XM_030254477.2;Dbxref=GeneID:23912,GenBank:XP_030110337.1,MGI:MGI:1345629;Name=XP_030110337.1;gbkey=CDS;gene=Rhof;product=rho-related GTP-binding protein RhoF isoform X1;protein_id=XP_030110337.1;extra_copy_number=0
CM058245.1	Liftoff	CDS	124644878	124644987	.	-	.	ID=cds-XP_030110337.1;Parent=rna-XM_030254477.2;Dbxref=GeneID:23912,GenBank:XP_030110337.1,MGI:MGI:1345629;Name=XP_030110337.1;gbkey=CDS;gene=Rhof;product=rho-related GTP-binding protein RhoF isoform X1;protein_id=XP_030110337.1;extra_copy_number=0
CM058245.1	Liftoff	CDS	124656234	124656321	.	-	.	ID=cds-XP_030110337.1;Parent=rna-XM_030254477.2;Dbxref=GeneID:23912,GenBank:XP_030110337.1,MGI:MGI:1345629;Name=XP_030110337.1;gbkey=CDS;gene=Rhof;product=rho-related GTP-binding protein RhoF isoform X1;protein_id=XP_030110337.1;extra_copy_number=0
CM058245.1	Liftoff	CDS	124656602	124656739	.	-	.	ID=cds-XP_030110337.1;Parent=rna-XM_030254477.2;Dbxref=GeneID:23912,GenBank:XP_030110337.1,MGI:MGI:1345629;Name=XP_030110337.1;gbkey=CDS;gene=Rhof;product=rho-related GTP-binding protein RhoF isoform X1;protein_id=XP_030110337.1;extra_copy_number=0
CM058245.1	Liftoff	mRNA	124642547	124665112	.	-	.	ID=rna-XM_030254478.2;Parent=gene-Rhof;Dbxref=GeneID:23912,GenBank:XM_030254478.2,MGI:MGI:1345629;Name=XM_030254478.2;gbkey=mRNA;gene=Rhof;model_evidence=Supporting evidence includes similarity to: 3 mRNAs%2C 22 ESTs%2C 5 Proteins%2C 873 long SRA reads%2C and 100%25 coverage of the annotated genomic feature by RNAseq alignments%2C including 27 samples with support for all annotated introns;product=ras homolog family member F (in filopodia)%2C transcript variant X11;transcript_id=XM_030254478.2;matches_ref_protein=True;valid_ORF=True;extra_copy_number=0
CM058245.1	Liftoff	exon	124642547	124643961	.	-	.	ID=exon-XM_030254478.2-7;Parent=rna-XM_030254478.2;Dbxref=GeneID:23912,GenBank:XM_030254478.2,MGI:MGI:1345629;gbkey=mRNA;gene=Rhof;product=ras homolog family member F (in filopodia)%2C transcript variant X11;transcript_id=XM_030254478.2;extra_copy_number=0
CM058245.1	Liftoff	exon	124644663	124644797	.	-	.	ID=exon-XM_030254478.2-6;Parent=rna-XM_030254478.2;Dbxref=GeneID:23912,GenBank:XM_030254478.2,MGI:MGI:1345629;gbkey=mRNA;gene=Rhof;product=ras homolog family member F (in filopodia)%2C transcript variant X11;transcript_id=XM_030254478.2;extra_copy_number=0
CM058245.1	Liftoff	exon	124644878	124644987	.	-	.	ID=exon-XM_030254478.2-5;Parent=rna-XM_030254478.2;Dbxref=GeneID:23912,GenBank:XM_030254478.2,MGI:MGI:1345629;gbkey=mRNA;gene=Rhof;product=ras homolog family member F (in filopodia)%2C transcript variant X11;transcript_id=XM_030254478.2;extra_copy_number=0
CM058245.1	Liftoff	exon	124656234	124656321	.	-	.	ID=exon-XM_030254478.2-4;Parent=rna-XM_030254478.2;Dbxref=GeneID:23912,GenBank:XM_030254478.2,MGI:MGI:1345629;gbkey=mRNA;gene=Rhof;product=ras homolog family member F (in filopodia)%2C transcript variant X11;transcript_id=XM_030254478.2;extra_copy_number=0
CM058245.1	Liftoff	exon	124656602	124662434	.	-	.	ID=exon-XM_030254478.2-3;Parent=rna-XM_030254478.2;Dbxref=GeneID:23912,GenBank:XM_030254478.2,MGI:MGI:1345629;gbkey=mRNA;gene=Rhof;product=ras homolog family member F (in filopodia)%2C transcript variant X11;transcript_id=XM_030254478.2;extra_copy_number=0
CM058245.1	Liftoff	exon	124664238	124664342	.	-	.	ID=exon-XM_030254478.2-2;Parent=rna-XM_030254478.2;Dbxref=GeneID:23912,GenBank:XM_030254478.2,MGI:MGI:1345629;gbkey=mRNA;gene=Rhof;product=ras homolog family member F (in filopodia)%2C transcript variant X11;transcript_id=XM_030254478.2;extra_copy_number=0
CM058245.1	Liftoff	exon	124664770	124665112	.	-	.	ID=exon-XM_030254478.2-1;Parent=rna-XM_030254478.2;Dbxref=GeneID:23912,GenBank:XM_030254478.2,MGI:MGI:1345629;gbkey=mRNA;gene=Rhof;product=ras homolog family member F (in filopodia)%2C transcript variant X11;transcript_id=XM_030254478.2;extra_copy_number=0
CM058245.1	Liftoff	CDS	124643797	124643961	.	-	.	ID=cds-XP_030110338.1;Parent=rna-XM_030254478.2;Dbxref=GeneID:23912,GenBank:XP_030110338.1,MGI:MGI:1345629;Name=XP_030110338.1;gbkey=CDS;gene=Rhof;product=rho-related GTP-binding protein RhoF isoform X1;protein_id=XP_030110338.1;extra_copy_number=0
CM058245.1	Liftoff	CDS	124644663	124644797	.	-	.	ID=cds-XP_030110338.1;Parent=rna-XM_030254478.2;Dbxref=GeneID:23912,GenBank:XP_030110338.1,MGI:MGI:1345629;Name=XP_030110338.1;gbkey=CDS;gene=Rhof;product=rho-related GTP-binding protein RhoF isoform X1;protein_id=XP_030110338.1;extra_copy_number=0
CM058245.1	Liftoff	CDS	124644878	124644987	.	-	.	ID=cds-XP_030110338.1;Parent=rna-XM_030254478.2;Dbxref=GeneID:23912,GenBank:XP_030110338.1,MGI:MGI:1345629;Name=XP_030110338.1;gbkey=CDS;gene=Rhof;product=rho-related GTP-binding protein RhoF isoform X1;protein_id=XP_030110338.1;extra_copy_number=0
CM058245.1	Liftoff	CDS	124656234	124656321	.	-	.	ID=cds-XP_030110338.1;Parent=rna-XM_030254478.2;Dbxref=GeneID:23912,GenBank:XP_030110338.1,MGI:MGI:1345629;Name=XP_030110338.1;gbkey=CDS;gene=Rhof;product=rho-related GTP-binding protein RhoF isoform X1;protein_id=XP_030110338.1;extra_copy_number=0
CM058245.1	Liftoff	CDS	124656602	124656739	.	-	.	ID=cds-XP_030110338.1;Parent=rna-XM_030254478.2;Dbxref=GeneID:23912,GenBank:XP_030110338.1,MGI:MGI:1345629;Name=XP_030110338.1;gbkey=CDS;gene=Rhof;product=rho-related GTP-binding protein RhoF isoform X1;protein_id=XP_030110338.1;extra_copy_number=0
CM058245.1	Liftoff	mRNA	124642547	124665112	.	-	.	ID=rna-XM_030254479.2;Parent=gene-Rhof;Dbxref=GeneID:23912,GenBank:XM_030254479.2,MGI:MGI:1345629;Name=XM_030254479.2;gbkey=mRNA;gene=Rhof;model_evidence=Supporting evidence includes similarity to: 3 mRNAs%2C 26 ESTs%2C 5 Proteins%2C 783 long SRA reads%2C and 100%25 coverage of the annotated genomic feature by RNAseq alignments%2C including 41 samples with support for all annotated introns;product=ras homolog family member F (in filopodia)%2C transcript variant X12;transcript_id=XM_030254479.2;matches_ref_protein=True;valid_ORF=True;extra_copy_number=0
CM058245.1	Liftoff	exon	124642547	124643961	.	-	.	ID=exon-XM_030254479.2-7;Parent=rna-XM_030254479.2;Dbxref=GeneID:23912,GenBank:XM_030254479.2,MGI:MGI:1345629;gbkey=mRNA;gene=Rhof;product=ras homolog family member F (in filopodia)%2C transcript variant X12;transcript_id=XM_030254479.2;extra_copy_number=0
CM058245.1	Liftoff	exon	124644663	124644797	.	-	.	ID=exon-XM_030254479.2-6;Parent=rna-XM_030254479.2;Dbxref=GeneID:23912,GenBank:XM_030254479.2,MGI:MGI:1345629;gbkey=mRNA;gene=Rhof;product=ras homolog family member F (in filopodia)%2C transcript variant X12;transcript_id=XM_030254479.2;extra_copy_number=0
CM058245.1	Liftoff	exon	124644878	124644987	.	-	.	ID=exon-XM_030254479.2-5;Parent=rna-XM_030254479.2;Dbxref=GeneID:23912,GenBank:XM_030254479.2,MGI:MGI:1345629;gbkey=mRNA;gene=Rhof;product=ras homolog family member F (in filopodia)%2C transcript variant X12;transcript_id=XM_030254479.2;extra_copy_number=0
CM058245.1	Liftoff	exon	124656234	124656321	.	-	.	ID=exon-XM_030254479.2-4;Parent=rna-XM_030254479.2;Dbxref=GeneID:23912,GenBank:XM_030254479.2,MGI:MGI:1345629;gbkey=mRNA;gene=Rhof;product=ras homolog family member F (in filopodia)%2C transcript variant X12;transcript_id=XM_030254479.2;extra_copy_number=0
CM058245.1	Liftoff	exon	124656602	124659085	.	-	.	ID=exon-XM_030254479.2-3;Parent=rna-XM_030254479.2;Dbxref=GeneID:23912,GenBank:XM_030254479.2,MGI:MGI:1345629;gbkey=mRNA;gene=Rhof;product=ras homolog family member F (in filopodia)%2C transcript variant X12;transcript_id=XM_030254479.2;extra_copy_number=0
CM058245.1	Liftoff	exon	124659189	124662434	.	-	.	ID=exon-XM_030254479.2-2;Parent=rna-XM_030254479.2;Dbxref=GeneID:23912,GenBank:XM_030254479.2,MGI:MGI:1345629;gbkey=mRNA;gene=Rhof;product=ras homolog family member F (in filopodia)%2C transcript variant X12;transcript_id=XM_030254479.2;extra_copy_number=0
CM058245.1	Liftoff	exon	124664238	124665112	.	-	.	ID=exon-XM_030254479.2-1;Parent=rna-XM_030254479.2;Dbxref=GeneID:23912,GenBank:XM_030254479.2,MGI:MGI:1345629;gbkey=mRNA;gene=Rhof;product=ras homolog family member F (in filopodia)%2C transcript variant X12;transcript_id=XM_030254479.2;extra_copy_number=0
CM058245.1	Liftoff	CDS	124643797	124643961	.	-	.	ID=cds-XP_030110339.1;Parent=rna-XM_030254479.2;Dbxref=GeneID:23912,GenBank:XP_030110339.1,MGI:MGI:1345629;Name=XP_030110339.1;gbkey=CDS;gene=Rhof;product=rho-related GTP-binding protein RhoF isoform X1;protein_id=XP_030110339.1;extra_copy_number=0
CM058245.1	Liftoff	CDS	124644663	124644797	.	-	.	ID=cds-XP_030110339.1;Parent=rna-XM_030254479.2;Dbxref=GeneID:23912,GenBank:XP_030110339.1,MGI:MGI:1345629;Name=XP_030110339.1;gbkey=CDS;gene=Rhof;product=rho-related GTP-binding protein RhoF isoform X1;protein_id=XP_030110339.1;extra_copy_number=0
CM058245.1	Liftoff	CDS	124644878	124644987	.	-	.	ID=cds-XP_030110339.1;Parent=rna-XM_030254479.2;Dbxref=GeneID:23912,GenBank:XP_030110339.1,MGI:MGI:1345629;Name=XP_030110339.1;gbkey=CDS;gene=Rhof;product=rho-related GTP-binding protein RhoF isoform X1;protein_id=XP_030110339.1;extra_copy_number=0
CM058245.1	Liftoff	CDS	124656234	124656321	.	-	.	ID=cds-XP_030110339.1;Parent=rna-XM_030254479.2;Dbxref=GeneID:23912,GenBank:XP_030110339.1,MGI:MGI:1345629;Name=XP_030110339.1;gbkey=CDS;gene=Rhof;product=rho-related GTP-binding protein RhoF isoform X1;protein_id=XP_030110339.1;extra_copy_number=0
CM058245.1	Liftoff	CDS	124656602	124656739	.	-	.	ID=cds-XP_030110339.1;Parent=rna-XM_030254479.2;Dbxref=GeneID:23912,GenBank:XP_030110339.1,MGI:MGI:1345629;Name=XP_030110339.1;gbkey=CDS;gene=Rhof;product=rho-related GTP-binding protein RhoF isoform X1;protein_id=XP_030110339.1;extra_copy_number=0
CM058245.1	Liftoff	mRNA	124642547	124665112	.	-	.	ID=rna-XM_030254480.2;Parent=gene-Rhof;Dbxref=GeneID:23912,GenBank:XM_030254480.2,MGI:MGI:1345629;Name=XM_030254480.2;gbkey=mRNA;gene=Rhof;model_evidence=Supporting evidence includes similarity to: 3 mRNAs%2C 26 ESTs%2C 5 Proteins%2C 764 long SRA reads%2C and 100%25 coverage of the annotated genomic feature by RNAseq alignments%2C including 41 samples with support for all annotated introns;product=ras homolog family member F (in filopodia)%2C transcript variant X13;transcript_id=XM_030254480.2;matches_ref_protein=True;valid_ORF=True;extra_copy_number=0
CM058245.1	Liftoff	exon	124642547	124643961	.	-	.	ID=exon-XM_030254480.2-7;Parent=rna-XM_030254480.2;Dbxref=GeneID:23912,GenBank:XM_030254480.2,MGI:MGI:1345629;gbkey=mRNA;gene=Rhof;product=ras homolog family member F (in filopodia)%2C transcript variant X13;transcript_id=XM_030254480.2;extra_copy_number=0
CM058245.1	Liftoff	exon	124644663	124644797	.	-	.	ID=exon-XM_030254480.2-6;Parent=rna-XM_030254480.2;Dbxref=GeneID:23912,GenBank:XM_030254480.2,MGI:MGI:1345629;gbkey=mRNA;gene=Rhof;product=ras homolog family member F (in filopodia)%2C transcript variant X13;transcript_id=XM_030254480.2;extra_copy_number=0
CM058245.1	Liftoff	exon	124644878	124644987	.	-	.	ID=exon-XM_030254480.2-5;Parent=rna-XM_030254480.2;Dbxref=GeneID:23912,GenBank:XM_030254480.2,MGI:MGI:1345629;gbkey=mRNA;gene=Rhof;product=ras homolog family member F (in filopodia)%2C transcript variant X13;transcript_id=XM_030254480.2;extra_copy_number=0
CM058245.1	Liftoff	exon	124656234	124656321	.	-	.	ID=exon-XM_030254480.2-4;Parent=rna-XM_030254480.2;Dbxref=GeneID:23912,GenBank:XM_030254480.2,MGI:MGI:1345629;gbkey=mRNA;gene=Rhof;product=ras homolog family member F (in filopodia)%2C transcript variant X13;transcript_id=XM_030254480.2;extra_copy_number=0
CM058245.1	Liftoff	exon	124656602	124658798	.	-	.	ID=exon-XM_030254480.2-3;Parent=rna-XM_030254480.2;Dbxref=GeneID:23912,GenBank:XM_030254480.2,MGI:MGI:1345629;gbkey=mRNA;gene=Rhof;product=ras homolog family member F (in filopodia)%2C transcript variant X13;transcript_id=XM_030254480.2;extra_copy_number=0
CM058245.1	Liftoff	exon	124658992	124662434	.	-	.	ID=exon-XM_030254480.2-2;Parent=rna-XM_030254480.2;Dbxref=GeneID:23912,GenBank:XM_030254480.2,MGI:MGI:1345629;gbkey=mRNA;gene=Rhof;product=ras homolog family member F (in filopodia)%2C transcript variant X13;transcript_id=XM_030254480.2;extra_copy_number=0
CM058245.1	Liftoff	exon	124664238	124665112	.	-	.	ID=exon-XM_030254480.2-1;Parent=rna-XM_030254480.2;Dbxref=GeneID:23912,GenBank:XM_030254480.2,MGI:MGI:1345629;gbkey=mRNA;gene=Rhof;product=ras homolog family member F (in filopodia)%2C transcript variant X13;transcript_id=XM_030254480.2;extra_copy_number=0
CM058245.1	Liftoff	CDS	124643797	124643961	.	-	.	ID=cds-XP_030110340.1;Parent=rna-XM_030254480.2;Dbxref=GeneID:23912,GenBank:XP_030110340.1,MGI:MGI:1345629;Name=XP_030110340.1;gbkey=CDS;gene=Rhof;product=rho-related GTP-binding protein RhoF isoform X1;protein_id=XP_030110340.1;extra_copy_number=0
CM058245.1	Liftoff	CDS	124644663	124644797	.	-	.	ID=cds-XP_030110340.1;Parent=rna-XM_030254480.2;Dbxref=GeneID:23912,GenBank:XP_030110340.1,MGI:MGI:1345629;Name=XP_030110340.1;gbkey=CDS;gene=Rhof;product=rho-related GTP-binding protein RhoF isoform X1;protein_id=XP_030110340.1;extra_copy_number=0
CM058245.1	Liftoff	CDS	124644878	124644987	.	-	.	ID=cds-XP_030110340.1;Parent=rna-XM_030254480.2;Dbxref=GeneID:23912,GenBank:XP_030110340.1,MGI:MGI:1345629;Name=XP_030110340.1;gbkey=CDS;gene=Rhof;product=rho-related GTP-binding protein RhoF isoform X1;protein_id=XP_030110340.1;extra_copy_number=0
CM058245.1	Liftoff	CDS	124656234	124656321	.	-	.	ID=cds-XP_030110340.1;Parent=rna-XM_030254480.2;Dbxref=GeneID:23912,GenBank:XP_030110340.1,MGI:MGI:1345629;Name=XP_030110340.1;gbkey=CDS;gene=Rhof;product=rho-related GTP-binding protein RhoF isoform X1;protein_id=XP_030110340.1;extra_copy_number=0
CM058245.1	Liftoff	CDS	124656602	124656739	.	-	.	ID=cds-XP_030110340.1;Parent=rna-XM_030254480.2;Dbxref=GeneID:23912,GenBank:XP_030110340.1,MGI:MGI:1345629;Name=XP_030110340.1;gbkey=CDS;gene=Rhof;product=rho-related GTP-binding protein RhoF isoform X1;protein_id=XP_030110340.1;extra_copy_number=0
CM058245.1	Liftoff	mRNA	124642547	124665112	.	-	.	ID=rna-XM_030254481.2;Parent=gene-Rhof;Dbxref=GeneID:23912,GenBank:XM_030254481.2,MGI:MGI:1345629;Name=XM_030254481.2;gbkey=mRNA;gene=Rhof;model_evidence=Supporting evidence includes similarity to: 3 mRNAs%2C 26 ESTs%2C 5 Proteins%2C 763 long SRA reads%2C and 100%25 coverage of the annotated genomic feature by RNAseq alignments%2C including 39 samples with support for all annotated introns;product=ras homolog family member F (in filopodia)%2C transcript variant X14;transcript_id=XM_030254481.2;matches_ref_protein=True;valid_ORF=True;extra_copy_number=0
CM058245.1	Liftoff	exon	124642547	124643961	.	-	.	ID=exon-XM_030254481.2-7;Parent=rna-XM_030254481.2;Dbxref=GeneID:23912,GenBank:XM_030254481.2,MGI:MGI:1345629;gbkey=mRNA;gene=Rhof;product=ras homolog family member F (in filopodia)%2C transcript variant X14;transcript_id=XM_030254481.2;extra_copy_number=0
CM058245.1	Liftoff	exon	124644663	124644797	.	-	.	ID=exon-XM_030254481.2-6;Parent=rna-XM_030254481.2;Dbxref=GeneID:23912,GenBank:XM_030254481.2,MGI:MGI:1345629;gbkey=mRNA;gene=Rhof;product=ras homolog family member F (in filopodia)%2C transcript variant X14;transcript_id=XM_030254481.2;extra_copy_number=0
CM058245.1	Liftoff	exon	124644878	124644987	.	-	.	ID=exon-XM_030254481.2-5;Parent=rna-XM_030254481.2;Dbxref=GeneID:23912,GenBank:XM_030254481.2,MGI:MGI:1345629;gbkey=mRNA;gene=Rhof;product=ras homolog family member F (in filopodia)%2C transcript variant X14;transcript_id=XM_030254481.2;extra_copy_number=0
CM058245.1	Liftoff	exon	124656234	124656321	.	-	.	ID=exon-XM_030254481.2-4;Parent=rna-XM_030254481.2;Dbxref=GeneID:23912,GenBank:XM_030254481.2,MGI:MGI:1345629;gbkey=mRNA;gene=Rhof;product=ras homolog family member F (in filopodia)%2C transcript variant X14;transcript_id=XM_030254481.2;extra_copy_number=0
CM058245.1	Liftoff	exon	124656602	124658798	.	-	.	ID=exon-XM_030254481.2-3;Parent=rna-XM_030254481.2;Dbxref=GeneID:23912,GenBank:XM_030254481.2,MGI:MGI:1345629;gbkey=mRNA;gene=Rhof;product=ras homolog family member F (in filopodia)%2C transcript variant X14;transcript_id=XM_030254481.2;extra_copy_number=0
CM058245.1	Liftoff	exon	124658982	124662434	.	-	.	ID=exon-XM_030254481.2-2;Parent=rna-XM_030254481.2;Dbxref=GeneID:23912,GenBank:XM_030254481.2,MGI:MGI:1345629;gbkey=mRNA;gene=Rhof;product=ras homolog family member F (in filopodia)%2C transcript variant X14;transcript_id=XM_030254481.2;extra_copy_number=0
CM058245.1	Liftoff	exon	124664238	124665112	.	-	.	ID=exon-XM_030254481.2-1;Parent=rna-XM_030254481.2;Dbxref=GeneID:23912,GenBank:XM_030254481.2,MGI:MGI:1345629;gbkey=mRNA;gene=Rhof;product=ras homolog family member F (in filopodia)%2C transcript variant X14;transcript_id=XM_030254481.2;extra_copy_number=0
CM058245.1	Liftoff	CDS	124643797	124643961	.	-	.	ID=cds-XP_030110341.1;Parent=rna-XM_030254481.2;Dbxref=GeneID:23912,GenBank:XP_030110341.1,MGI:MGI:1345629;Name=XP_030110341.1;gbkey=CDS;gene=Rhof;product=rho-related GTP-binding protein RhoF isoform X1;protein_id=XP_030110341.1;extra_copy_number=0
CM058245.1	Liftoff	CDS	124644663	124644797	.	-	.	ID=cds-XP_030110341.1;Parent=rna-XM_030254481.2;Dbxref=GeneID:23912,GenBank:XP_030110341.1,MGI:MGI:1345629;Name=XP_030110341.1;gbkey=CDS;gene=Rhof;product=rho-related GTP-binding protein RhoF isoform X1;protein_id=XP_030110341.1;extra_copy_number=0
CM058245.1	Liftoff	CDS	124644878	124644987	.	-	.	ID=cds-XP_030110341.1;Parent=rna-XM_030254481.2;Dbxref=GeneID:23912,GenBank:XP_030110341.1,MGI:MGI:1345629;Name=XP_030110341.1;gbkey=CDS;gene=Rhof;product=rho-related GTP-binding protein RhoF isoform X1;protein_id=XP_030110341.1;extra_copy_number=0
CM058245.1	Liftoff	CDS	124656234	124656321	.	-	.	ID=cds-XP_030110341.1;Parent=rna-XM_030254481.2;Dbxref=GeneID:23912,GenBank:XP_030110341.1,MGI:MGI:1345629;Name=XP_030110341.1;gbkey=CDS;gene=Rhof;product=rho-related GTP-binding protein RhoF isoform X1;protein_id=XP_030110341.1;extra_copy_number=0
CM058245.1	Liftoff	CDS	124656602	124656739	.	-	.	ID=cds-XP_030110341.1;Parent=rna-XM_030254481.2;Dbxref=GeneID:23912,GenBank:XP_030110341.1,MGI:MGI:1345629;Name=XP_030110341.1;gbkey=CDS;gene=Rhof;product=rho-related GTP-binding protein RhoF isoform X1;protein_id=XP_030110341.1;extra_copy_number=0
CM058245.1	Liftoff	mRNA	124642547	124665112	.	-	.	ID=rna-XM_030254482.2;Parent=gene-Rhof;Dbxref=GeneID:23912,GenBank:XM_030254482.2,MGI:MGI:1345629;Name=XM_030254482.2;gbkey=mRNA;gene=Rhof;model_evidence=Supporting evidence includes similarity to: 3 mRNAs%2C 23 ESTs%2C 5 Proteins%2C 725 long SRA reads%2C and 100%25 coverage of the annotated genomic feature by RNAseq alignments%2C including 40 samples with support for all annotated introns;product=ras homolog family member F (in filopodia)%2C transcript variant X15;transcript_id=XM_030254482.2;matches_ref_protein=True;valid_ORF=True;extra_copy_number=0
CM058245.1	Liftoff	exon	124642547	124643961	.	-	.	ID=exon-XM_030254482.2-8;Parent=rna-XM_030254482.2;Dbxref=GeneID:23912,GenBank:XM_030254482.2,MGI:MGI:1345629;gbkey=mRNA;gene=Rhof;product=ras homolog family member F (in filopodia)%2C transcript variant X15;transcript_id=XM_030254482.2;extra_copy_number=0
CM058245.1	Liftoff	exon	124644663	124644797	.	-	.	ID=exon-XM_030254482.2-7;Parent=rna-XM_030254482.2;Dbxref=GeneID:23912,GenBank:XM_030254482.2,MGI:MGI:1345629;gbkey=mRNA;gene=Rhof;product=ras homolog family member F (in filopodia)%2C transcript variant X15;transcript_id=XM_030254482.2;extra_copy_number=0
CM058245.1	Liftoff	exon	124644878	124644987	.	-	.	ID=exon-XM_030254482.2-6;Parent=rna-XM_030254482.2;Dbxref=GeneID:23912,GenBank:XM_030254482.2,MGI:MGI:1345629;gbkey=mRNA;gene=Rhof;product=ras homolog family member F (in filopodia)%2C transcript variant X15;transcript_id=XM_030254482.2;extra_copy_number=0
CM058245.1	Liftoff	exon	124656234	124656321	.	-	.	ID=exon-XM_030254482.2-5;Parent=rna-XM_030254482.2;Dbxref=GeneID:23912,GenBank:XM_030254482.2,MGI:MGI:1345629;gbkey=mRNA;gene=Rhof;product=ras homolog family member F (in filopodia)%2C transcript variant X15;transcript_id=XM_030254482.2;extra_copy_number=0
CM058245.1	Liftoff	exon	124656602	124659085	.	-	.	ID=exon-XM_030254482.2-4;Parent=rna-XM_030254482.2;Dbxref=GeneID:23912,GenBank:XM_030254482.2,MGI:MGI:1345629;gbkey=mRNA;gene=Rhof;product=ras homolog family member F (in filopodia)%2C transcript variant X15;transcript_id=XM_030254482.2;extra_copy_number=0
CM058245.1	Liftoff	exon	124659189	124659260	.	-	.	ID=exon-XM_030254482.2-3;Parent=rna-XM_030254482.2;Dbxref=GeneID:23912,GenBank:XM_030254482.2,MGI:MGI:1345629;gbkey=mRNA;gene=Rhof;product=ras homolog family member F (in filopodia)%2C transcript variant X15;transcript_id=XM_030254482.2;extra_copy_number=0
CM058245.1	Liftoff	exon	124662323	124662434	.	-	.	ID=exon-XM_030254482.2-2;Parent=rna-XM_030254482.2;Dbxref=GeneID:23912,GenBank:XM_030254482.2,MGI:MGI:1345629;gbkey=mRNA;gene=Rhof;product=ras homolog family member F (in filopodia)%2C transcript variant X15;transcript_id=XM_030254482.2;extra_copy_number=0
CM058245.1	Liftoff	exon	124664238	124665112	.	-	.	ID=exon-XM_030254482.2-1;Parent=rna-XM_030254482.2;Dbxref=GeneID:23912,GenBank:XM_030254482.2,MGI:MGI:1345629;gbkey=mRNA;gene=Rhof;product=ras homolog family member F (in filopodia)%2C transcript variant X15;transcript_id=XM_030254482.2;extra_copy_number=0
CM058245.1	Liftoff	CDS	124643797	124643961	.	-	.	ID=cds-XP_030110342.1;Parent=rna-XM_030254482.2;Dbxref=GeneID:23912,GenBank:XP_030110342.1,MGI:MGI:1345629;Name=XP_030110342.1;gbkey=CDS;gene=Rhof;product=rho-related GTP-binding protein RhoF isoform X1;protein_id=XP_030110342.1;extra_copy_number=0
CM058245.1	Liftoff	CDS	124644663	124644797	.	-	.	ID=cds-XP_030110342.1;Parent=rna-XM_030254482.2;Dbxref=GeneID:23912,GenBank:XP_030110342.1,MGI:MGI:1345629;Name=XP_030110342.1;gbkey=CDS;gene=Rhof;product=rho-related GTP-binding protein RhoF isoform X1;protein_id=XP_030110342.1;extra_copy_number=0
CM058245.1	Liftoff	CDS	124644878	124644987	.	-	.	ID=cds-XP_030110342.1;Parent=rna-XM_030254482.2;Dbxref=GeneID:23912,GenBank:XP_030110342.1,MGI:MGI:1345629;Name=XP_030110342.1;gbkey=CDS;gene=Rhof;product=rho-related GTP-binding protein RhoF isoform X1;protein_id=XP_030110342.1;extra_copy_number=0
CM058245.1	Liftoff	CDS	124656234	124656321	.	-	.	ID=cds-XP_030110342.1;Parent=rna-XM_030254482.2;Dbxref=GeneID:23912,GenBank:XP_030110342.1,MGI:MGI:1345629;Name=XP_030110342.1;gbkey=CDS;gene=Rhof;product=rho-related GTP-binding protein RhoF isoform X1;protein_id=XP_030110342.1;extra_copy_number=0
CM058245.1	Liftoff	CDS	124656602	124656739	.	-	.	ID=cds-XP_030110342.1;Parent=rna-XM_030254482.2;Dbxref=GeneID:23912,GenBank:XP_030110342.1,MGI:MGI:1345629;Name=XP_030110342.1;gbkey=CDS;gene=Rhof;product=rho-related GTP-binding protein RhoF isoform X1;protein_id=XP_030110342.1;extra_copy_number=0
CM058245.1	Liftoff	mRNA	124642547	124665112	.	-	.	ID=rna-XM_030254483.2;Parent=gene-Rhof;Dbxref=GeneID:23912,GenBank:XM_030254483.2,MGI:MGI:1345629;Name=XM_030254483.2;gbkey=mRNA;gene=Rhof;model_evidence=Supporting evidence includes similarity to: 3 mRNAs%2C 26 ESTs%2C 5 Proteins%2C 758 long SRA reads%2C and 100%25 coverage of the annotated genomic feature by RNAseq alignments%2C including 41 samples with support for all annotated introns;product=ras homolog family member F (in filopodia)%2C transcript variant X16;transcript_id=XM_030254483.2;matches_ref_protein=True;valid_ORF=True;extra_copy_number=0
CM058245.1	Liftoff	exon	124642547	124643961	.	-	.	ID=exon-XM_030254483.2-7;Parent=rna-XM_030254483.2;Dbxref=GeneID:23912,GenBank:XM_030254483.2,MGI:MGI:1345629;gbkey=mRNA;gene=Rhof;product=ras homolog family member F (in filopodia)%2C transcript variant X16;transcript_id=XM_030254483.2;extra_copy_number=0
CM058245.1	Liftoff	exon	124644663	124644797	.	-	.	ID=exon-XM_030254483.2-6;Parent=rna-XM_030254483.2;Dbxref=GeneID:23912,GenBank:XM_030254483.2,MGI:MGI:1345629;gbkey=mRNA;gene=Rhof;product=ras homolog family member F (in filopodia)%2C transcript variant X16;transcript_id=XM_030254483.2;extra_copy_number=0
CM058245.1	Liftoff	exon	124644878	124644987	.	-	.	ID=exon-XM_030254483.2-5;Parent=rna-XM_030254483.2;Dbxref=GeneID:23912,GenBank:XM_030254483.2,MGI:MGI:1345629;gbkey=mRNA;gene=Rhof;product=ras homolog family member F (in filopodia)%2C transcript variant X16;transcript_id=XM_030254483.2;extra_copy_number=0
CM058245.1	Liftoff	exon	124656234	124656321	.	-	.	ID=exon-XM_030254483.2-4;Parent=rna-XM_030254483.2;Dbxref=GeneID:23912,GenBank:XM_030254483.2,MGI:MGI:1345629;gbkey=mRNA;gene=Rhof;product=ras homolog family member F (in filopodia)%2C transcript variant X16;transcript_id=XM_030254483.2;extra_copy_number=0
CM058245.1	Liftoff	exon	124656602	124658795	.	-	.	ID=exon-XM_030254483.2-3;Parent=rna-XM_030254483.2;Dbxref=GeneID:23912,GenBank:XM_030254483.2,MGI:MGI:1345629;gbkey=mRNA;gene=Rhof;product=ras homolog family member F (in filopodia)%2C transcript variant X16;transcript_id=XM_030254483.2;extra_copy_number=0
CM058245.1	Liftoff	exon	124658992	124662434	.	-	.	ID=exon-XM_030254483.2-2;Parent=rna-XM_030254483.2;Dbxref=GeneID:23912,GenBank:XM_030254483.2,MGI:MGI:1345629;gbkey=mRNA;gene=Rhof;product=ras homolog family member F (in filopodia)%2C transcript variant X16;transcript_id=XM_030254483.2;extra_copy_number=0
CM058245.1	Liftoff	exon	124664238	124665112	.	-	.	ID=exon-XM_030254483.2-1;Parent=rna-XM_030254483.2;Dbxref=GeneID:23912,GenBank:XM_030254483.2,MGI:MGI:1345629;gbkey=mRNA;gene=Rhof;product=ras homolog family member F (in filopodia)%2C transcript variant X16;transcript_id=XM_030254483.2;extra_copy_number=0
CM058245.1	Liftoff	CDS	124643797	124643961	.	-	.	ID=cds-XP_030110343.1;Parent=rna-XM_030254483.2;Dbxref=GeneID:23912,GenBank:XP_030110343.1,MGI:MGI:1345629;Name=XP_030110343.1;gbkey=CDS;gene=Rhof;product=rho-related GTP-binding protein RhoF isoform X1;protein_id=XP_030110343.1;extra_copy_number=0
CM058245.1	Liftoff	CDS	124644663	124644797	.	-	.	ID=cds-XP_030110343.1;Parent=rna-XM_030254483.2;Dbxref=GeneID:23912,GenBank:XP_030110343.1,MGI:MGI:1345629;Name=XP_030110343.1;gbkey=CDS;gene=Rhof;product=rho-related GTP-binding protein RhoF isoform X1;protein_id=XP_030110343.1;extra_copy_number=0
CM058245.1	Liftoff	CDS	124644878	124644987	.	-	.	ID=cds-XP_030110343.1;Parent=rna-XM_030254483.2;Dbxref=GeneID:23912,GenBank:XP_030110343.1,MGI:MGI:1345629;Name=XP_030110343.1;gbkey=CDS;gene=Rhof;product=rho-related GTP-binding protein RhoF isoform X1;protein_id=XP_030110343.1;extra_copy_number=0
CM058245.1	Liftoff	CDS	124656234	124656321	.	-	.	ID=cds-XP_030110343.1;Parent=rna-XM_030254483.2;Dbxref=GeneID:23912,GenBank:XP_030110343.1,MGI:MGI:1345629;Name=XP_030110343.1;gbkey=CDS;gene=Rhof;product=rho-related GTP-binding protein RhoF isoform X1;protein_id=XP_030110343.1;extra_copy_number=0
CM058245.1	Liftoff	CDS	124656602	124656739	.	-	.	ID=cds-XP_030110343.1;Parent=rna-XM_030254483.2;Dbxref=GeneID:23912,GenBank:XP_030110343.1,MGI:MGI:1345629;Name=XP_030110343.1;gbkey=CDS;gene=Rhof;product=rho-related GTP-binding protein RhoF isoform X1;protein_id=XP_030110343.1;extra_copy_number=0
CM058245.1	Liftoff	mRNA	124642547	124665112	.	-	.	ID=rna-XM_030254484.2;Parent=gene-Rhof;Dbxref=GeneID:23912,GenBank:XM_030254484.2,MGI:MGI:1345629;Name=XM_030254484.2;gbkey=mRNA;gene=Rhof;model_evidence=Supporting evidence includes similarity to: 3 mRNAs%2C 25 ESTs%2C 5 Proteins%2C 752 long SRA reads%2C and 100%25 coverage of the annotated genomic feature by RNAseq alignments%2C including 25 samples with support for all annotated introns;product=ras homolog family member F (in filopodia)%2C transcript variant X17;transcript_id=XM_030254484.2;matches_ref_protein=True;valid_ORF=True;extra_copy_number=0
CM058245.1	Liftoff	exon	124642547	124643961	.	-	.	ID=exon-XM_030254484.2-7;Parent=rna-XM_030254484.2;Dbxref=GeneID:23912,GenBank:XM_030254484.2,MGI:MGI:1345629;gbkey=mRNA;gene=Rhof;product=ras homolog family member F (in filopodia)%2C transcript variant X17;transcript_id=XM_030254484.2;extra_copy_number=0
CM058245.1	Liftoff	exon	124644663	124644797	.	-	.	ID=exon-XM_030254484.2-6;Parent=rna-XM_030254484.2;Dbxref=GeneID:23912,GenBank:XM_030254484.2,MGI:MGI:1345629;gbkey=mRNA;gene=Rhof;product=ras homolog family member F (in filopodia)%2C transcript variant X17;transcript_id=XM_030254484.2;extra_copy_number=0
CM058245.1	Liftoff	exon	124644878	124644987	.	-	.	ID=exon-XM_030254484.2-5;Parent=rna-XM_030254484.2;Dbxref=GeneID:23912,GenBank:XM_030254484.2,MGI:MGI:1345629;gbkey=mRNA;gene=Rhof;product=ras homolog family member F (in filopodia)%2C transcript variant X17;transcript_id=XM_030254484.2;extra_copy_number=0
CM058245.1	Liftoff	exon	124656234	124656321	.	-	.	ID=exon-XM_030254484.2-4;Parent=rna-XM_030254484.2;Dbxref=GeneID:23912,GenBank:XM_030254484.2,MGI:MGI:1345629;gbkey=mRNA;gene=Rhof;product=ras homolog family member F (in filopodia)%2C transcript variant X17;transcript_id=XM_030254484.2;extra_copy_number=0
CM058245.1	Liftoff	exon	124656602	124658769	.	-	.	ID=exon-XM_030254484.2-3;Parent=rna-XM_030254484.2;Dbxref=GeneID:23912,GenBank:XM_030254484.2,MGI:MGI:1345629;gbkey=mRNA;gene=Rhof;product=ras homolog family member F (in filopodia)%2C transcript variant X17;transcript_id=XM_030254484.2;extra_copy_number=0
CM058245.1	Liftoff	exon	124658982	124662434	.	-	.	ID=exon-XM_030254484.2-2;Parent=rna-XM_030254484.2;Dbxref=GeneID:23912,GenBank:XM_030254484.2,MGI:MGI:1345629;gbkey=mRNA;gene=Rhof;product=ras homolog family member F (in filopodia)%2C transcript variant X17;transcript_id=XM_030254484.2;extra_copy_number=0
CM058245.1	Liftoff	exon	124664238	124665112	.	-	.	ID=exon-XM_030254484.2-1;Parent=rna-XM_030254484.2;Dbxref=GeneID:23912,GenBank:XM_030254484.2,MGI:MGI:1345629;gbkey=mRNA;gene=Rhof;product=ras homolog family member F (in filopodia)%2C transcript variant X17;transcript_id=XM_030254484.2;extra_copy_number=0
CM058245.1	Liftoff	CDS	124643797	124643961	.	-	.	ID=cds-XP_030110344.1;Parent=rna-XM_030254484.2;Dbxref=GeneID:23912,GenBank:XP_030110344.1,MGI:MGI:1345629;Name=XP_030110344.1;gbkey=CDS;gene=Rhof;product=rho-related GTP-binding protein RhoF isoform X1;protein_id=XP_030110344.1;extra_copy_number=0
CM058245.1	Liftoff	CDS	124644663	124644797	.	-	.	ID=cds-XP_030110344.1;Parent=rna-XM_030254484.2;Dbxref=GeneID:23912,GenBank:XP_030110344.1,MGI:MGI:1345629;Name=XP_030110344.1;gbkey=CDS;gene=Rhof;product=rho-related GTP-binding protein RhoF isoform X1;protein_id=XP_030110344.1;extra_copy_number=0
CM058245.1	Liftoff	CDS	124644878	124644987	.	-	.	ID=cds-XP_030110344.1;Parent=rna-XM_030254484.2;Dbxref=GeneID:23912,GenBank:XP_030110344.1,MGI:MGI:1345629;Name=XP_030110344.1;gbkey=CDS;gene=Rhof;product=rho-related GTP-binding protein RhoF isoform X1;protein_id=XP_030110344.1;extra_copy_number=0
CM058245.1	Liftoff	CDS	124656234	124656321	.	-	.	ID=cds-XP_030110344.1;Parent=rna-XM_030254484.2;Dbxref=GeneID:23912,GenBank:XP_030110344.1,MGI:MGI:1345629;Name=XP_030110344.1;gbkey=CDS;gene=Rhof;product=rho-related GTP-binding protein RhoF isoform X1;protein_id=XP_030110344.1;extra_copy_number=0
CM058245.1	Liftoff	CDS	124656602	124656739	.	-	.	ID=cds-XP_030110344.1;Parent=rna-XM_030254484.2;Dbxref=GeneID:23912,GenBank:XP_030110344.1,MGI:MGI:1345629;Name=XP_030110344.1;gbkey=CDS;gene=Rhof;product=rho-related GTP-binding protein RhoF isoform X1;protein_id=XP_030110344.1;extra_copy_number=0
CM058245.1	Liftoff	mRNA	124642547	124665112	.	-	.	ID=rna-XM_030254485.2;Parent=gene-Rhof;Dbxref=GeneID:23912,GenBank:XM_030254485.2,MGI:MGI:1345629;Name=XM_030254485.2;gbkey=mRNA;gene=Rhof;model_evidence=Supporting evidence includes similarity to: 3 mRNAs%2C 25 ESTs%2C 5 Proteins%2C 752 long SRA reads%2C and 100%25 coverage of the annotated genomic feature by RNAseq alignments%2C including 37 samples with support for all annotated introns;product=ras homolog family member F (in filopodia)%2C transcript variant X18;transcript_id=XM_030254485.2;matches_ref_protein=True;valid_ORF=True;extra_copy_number=0
CM058245.1	Liftoff	exon	124642547	124643961	.	-	.	ID=exon-XM_030254485.2-7;Parent=rna-XM_030254485.2;Dbxref=GeneID:23912,GenBank:XM_030254485.2,MGI:MGI:1345629;gbkey=mRNA;gene=Rhof;product=ras homolog family member F (in filopodia)%2C transcript variant X18;transcript_id=XM_030254485.2;extra_copy_number=0
CM058245.1	Liftoff	exon	124644663	124644797	.	-	.	ID=exon-XM_030254485.2-6;Parent=rna-XM_030254485.2;Dbxref=GeneID:23912,GenBank:XM_030254485.2,MGI:MGI:1345629;gbkey=mRNA;gene=Rhof;product=ras homolog family member F (in filopodia)%2C transcript variant X18;transcript_id=XM_030254485.2;extra_copy_number=0
CM058245.1	Liftoff	exon	124644878	124644987	.	-	.	ID=exon-XM_030254485.2-5;Parent=rna-XM_030254485.2;Dbxref=GeneID:23912,GenBank:XM_030254485.2,MGI:MGI:1345629;gbkey=mRNA;gene=Rhof;product=ras homolog family member F (in filopodia)%2C transcript variant X18;transcript_id=XM_030254485.2;extra_copy_number=0
CM058245.1	Liftoff	exon	124656234	124656321	.	-	.	ID=exon-XM_030254485.2-4;Parent=rna-XM_030254485.2;Dbxref=GeneID:23912,GenBank:XM_030254485.2,MGI:MGI:1345629;gbkey=mRNA;gene=Rhof;product=ras homolog family member F (in filopodia)%2C transcript variant X18;transcript_id=XM_030254485.2;extra_copy_number=0
CM058245.1	Liftoff	exon	124656602	124658769	.	-	.	ID=exon-XM_030254485.2-3;Parent=rna-XM_030254485.2;Dbxref=GeneID:23912,GenBank:XM_030254485.2,MGI:MGI:1345629;gbkey=mRNA;gene=Rhof;product=ras homolog family member F (in filopodia)%2C transcript variant X18;transcript_id=XM_030254485.2;extra_copy_number=0
CM058245.1	Liftoff	exon	124658992	124662434	.	-	.	ID=exon-XM_030254485.2-2;Parent=rna-XM_030254485.2;Dbxref=GeneID:23912,GenBank:XM_030254485.2,MGI:MGI:1345629;gbkey=mRNA;gene=Rhof;product=ras homolog family member F (in filopodia)%2C transcript variant X18;transcript_id=XM_030254485.2;extra_copy_number=0
CM058245.1	Liftoff	exon	124664238	124665112	.	-	.	ID=exon-XM_030254485.2-1;Parent=rna-XM_030254485.2;Dbxref=GeneID:23912,GenBank:XM_030254485.2,MGI:MGI:1345629;gbkey=mRNA;gene=Rhof;product=ras homolog family member F (in filopodia)%2C transcript variant X18;transcript_id=XM_030254485.2;extra_copy_number=0
CM058245.1	Liftoff	CDS	124643797	124643961	.	-	.	ID=cds-XP_030110345.1;Parent=rna-XM_030254485.2;Dbxref=GeneID:23912,GenBank:XP_030110345.1,MGI:MGI:1345629;Name=XP_030110345.1;gbkey=CDS;gene=Rhof;product=rho-related GTP-binding protein RhoF isoform X1;protein_id=XP_030110345.1;extra_copy_number=0
CM058245.1	Liftoff	CDS	124644663	124644797	.	-	.	ID=cds-XP_030110345.1;Parent=rna-XM_030254485.2;Dbxref=GeneID:23912,GenBank:XP_030110345.1,MGI:MGI:1345629;Name=XP_030110345.1;gbkey=CDS;gene=Rhof;product=rho-related GTP-binding protein RhoF isoform X1;protein_id=XP_030110345.1;extra_copy_number=0
CM058245.1	Liftoff	CDS	124644878	124644987	.	-	.	ID=cds-XP_030110345.1;Parent=rna-XM_030254485.2;Dbxref=GeneID:23912,GenBank:XP_030110345.1,MGI:MGI:1345629;Name=XP_030110345.1;gbkey=CDS;gene=Rhof;product=rho-related GTP-binding protein RhoF isoform X1;protein_id=XP_030110345.1;extra_copy_number=0
CM058245.1	Liftoff	CDS	124656234	124656321	.	-	.	ID=cds-XP_030110345.1;Parent=rna-XM_030254485.2;Dbxref=GeneID:23912,GenBank:XP_030110345.1,MGI:MGI:1345629;Name=XP_030110345.1;gbkey=CDS;gene=Rhof;product=rho-related GTP-binding protein RhoF isoform X1;protein_id=XP_030110345.1;extra_copy_number=0
CM058245.1	Liftoff	CDS	124656602	124656739	.	-	.	ID=cds-XP_030110345.1;Parent=rna-XM_030254485.2;Dbxref=GeneID:23912,GenBank:XP_030110345.1,MGI:MGI:1345629;Name=XP_030110345.1;gbkey=CDS;gene=Rhof;product=rho-related GTP-binding protein RhoF isoform X1;protein_id=XP_030110345.1;extra_copy_number=0
CM058245.1	Liftoff	mRNA	124642547	124665112	.	-	.	ID=rna-XM_030254486.2;Parent=gene-Rhof;Dbxref=GeneID:23912,GenBank:XM_030254486.2,MGI:MGI:1345629;Name=XM_030254486.2;gbkey=mRNA;gene=Rhof;model_evidence=Supporting evidence includes similarity to: 3 mRNAs%2C 23 ESTs%2C 5 Proteins%2C 698 long SRA reads%2C and 100%25 coverage of the annotated genomic feature by RNAseq alignments%2C including 40 samples with support for all annotated introns;product=ras homolog family member F (in filopodia)%2C transcript variant X20;transcript_id=XM_030254486.2;matches_ref_protein=True;valid_ORF=True;extra_copy_number=0
CM058245.1	Liftoff	exon	124642547	124643961	.	-	.	ID=exon-XM_030254486.2-9;Parent=rna-XM_030254486.2;Dbxref=GeneID:23912,GenBank:XM_030254486.2,MGI:MGI:1345629;gbkey=mRNA;gene=Rhof;product=ras homolog family member F (in filopodia)%2C transcript variant X20;transcript_id=XM_030254486.2;extra_copy_number=0
CM058245.1	Liftoff	exon	124644663	124644797	.	-	.	ID=exon-XM_030254486.2-8;Parent=rna-XM_030254486.2;Dbxref=GeneID:23912,GenBank:XM_030254486.2,MGI:MGI:1345629;gbkey=mRNA;gene=Rhof;product=ras homolog family member F (in filopodia)%2C transcript variant X20;transcript_id=XM_030254486.2;extra_copy_number=0
CM058245.1	Liftoff	exon	124644878	124644987	.	-	.	ID=exon-XM_030254486.2-7;Parent=rna-XM_030254486.2;Dbxref=GeneID:23912,GenBank:XM_030254486.2,MGI:MGI:1345629;gbkey=mRNA;gene=Rhof;product=ras homolog family member F (in filopodia)%2C transcript variant X20;transcript_id=XM_030254486.2;extra_copy_number=0
CM058245.1	Liftoff	exon	124656234	124656321	.	-	.	ID=exon-XM_030254486.2-6;Parent=rna-XM_030254486.2;Dbxref=GeneID:23912,GenBank:XM_030254486.2,MGI:MGI:1345629;gbkey=mRNA;gene=Rhof;product=ras homolog family member F (in filopodia)%2C transcript variant X20;transcript_id=XM_030254486.2;extra_copy_number=0
CM058245.1	Liftoff	exon	124656602	124658798	.	-	.	ID=exon-XM_030254486.2-5;Parent=rna-XM_030254486.2;Dbxref=GeneID:23912,GenBank:XM_030254486.2,MGI:MGI:1345629;gbkey=mRNA;gene=Rhof;product=ras homolog family member F (in filopodia)%2C transcript variant X20;transcript_id=XM_030254486.2;extra_copy_number=0
CM058245.1	Liftoff	exon	124658992	124659085	.	-	.	ID=exon-XM_030254486.2-4;Parent=rna-XM_030254486.2;Dbxref=GeneID:23912,GenBank:XM_030254486.2,MGI:MGI:1345629;gbkey=mRNA;gene=Rhof;product=ras homolog family member F (in filopodia)%2C transcript variant X20;transcript_id=XM_030254486.2;extra_copy_number=0
CM058245.1	Liftoff	exon	124659189	124659260	.	-	.	ID=exon-XM_030254486.2-3;Parent=rna-XM_030254486.2;Dbxref=GeneID:23912,GenBank:XM_030254486.2,MGI:MGI:1345629;gbkey=mRNA;gene=Rhof;product=ras homolog family member F (in filopodia)%2C transcript variant X20;transcript_id=XM_030254486.2;extra_copy_number=0
CM058245.1	Liftoff	exon	124662323	124662434	.	-	.	ID=exon-XM_030254486.2-2;Parent=rna-XM_030254486.2;Dbxref=GeneID:23912,GenBank:XM_030254486.2,MGI:MGI:1345629;gbkey=mRNA;gene=Rhof;product=ras homolog family member F (in filopodia)%2C transcript variant X20;transcript_id=XM_030254486.2;extra_copy_number=0
CM058245.1	Liftoff	exon	124664238	124665112	.	-	.	ID=exon-XM_030254486.2-1;Parent=rna-XM_030254486.2;Dbxref=GeneID:23912,GenBank:XM_030254486.2,MGI:MGI:1345629;gbkey=mRNA;gene=Rhof;product=ras homolog family member F (in filopodia)%2C transcript variant X20;transcript_id=XM_030254486.2;extra_copy_number=0
CM058245.1	Liftoff	CDS	124643797	124643961	.	-	.	ID=cds-XP_030110346.1;Parent=rna-XM_030254486.2;Dbxref=GeneID:23912,GenBank:XP_030110346.1,MGI:MGI:1345629;Name=XP_030110346.1;gbkey=CDS;gene=Rhof;product=rho-related GTP-binding protein RhoF isoform X1;protein_id=XP_030110346.1;extra_copy_number=0
CM058245.1	Liftoff	CDS	124644663	124644797	.	-	.	ID=cds-XP_030110346.1;Parent=rna-XM_030254486.2;Dbxref=GeneID:23912,GenBank:XP_030110346.1,MGI:MGI:1345629;Name=XP_030110346.1;gbkey=CDS;gene=Rhof;product=rho-related GTP-binding protein RhoF isoform X1;protein_id=XP_030110346.1;extra_copy_number=0
CM058245.1	Liftoff	CDS	124644878	124644987	.	-	.	ID=cds-XP_030110346.1;Parent=rna-XM_030254486.2;Dbxref=GeneID:23912,GenBank:XP_030110346.1,MGI:MGI:1345629;Name=XP_030110346.1;gbkey=CDS;gene=Rhof;product=rho-related GTP-binding protein RhoF isoform X1;protein_id=XP_030110346.1;extra_copy_number=0
CM058245.1	Liftoff	CDS	124656234	124656321	.	-	.	ID=cds-XP_030110346.1;Parent=rna-XM_030254486.2;Dbxref=GeneID:23912,GenBank:XP_030110346.1,MGI:MGI:1345629;Name=XP_030110346.1;gbkey=CDS;gene=Rhof;product=rho-related GTP-binding protein RhoF isoform X1;protein_id=XP_030110346.1;extra_copy_number=0
CM058245.1	Liftoff	CDS	124656602	124656739	.	-	.	ID=cds-XP_030110346.1;Parent=rna-XM_030254486.2;Dbxref=GeneID:23912,GenBank:XP_030110346.1,MGI:MGI:1345629;Name=XP_030110346.1;gbkey=CDS;gene=Rhof;product=rho-related GTP-binding protein RhoF isoform X1;protein_id=XP_030110346.1;extra_copy_number=0
CM058245.1	Liftoff	mRNA	124642547	124664081	.	-	.	ID=rna-XM_030254487.1;Parent=gene-Rhof;Dbxref=GeneID:23912,GenBank:XM_030254487.1,MGI:MGI:1345629;Name=XM_030254487.1;gbkey=mRNA;gene=Rhof;model_evidence=Supporting evidence includes similarity to: 3 mRNAs%2C 27 ESTs%2C 5 Proteins%2C 723 long SRA reads%2C and 100%25 coverage of the annotated genomic feature by RNAseq alignments%2C including 39 samples with support for all annotated introns;product=ras homolog family member F (in filopodia)%2C transcript variant X22;transcript_id=XM_030254487.1;matches_ref_protein=True;valid_ORF=True;extra_copy_number=0
CM058245.1	Liftoff	exon	124642547	124643961	.	-	.	ID=exon-XM_030254487.1-7;Parent=rna-XM_030254487.1;Dbxref=GeneID:23912,GenBank:XM_030254487.1,MGI:MGI:1345629;gbkey=mRNA;gene=Rhof;product=ras homolog family member F (in filopodia)%2C transcript variant X22;transcript_id=XM_030254487.1;extra_copy_number=0
CM058245.1	Liftoff	exon	124644663	124644797	.	-	.	ID=exon-XM_030254487.1-6;Parent=rna-XM_030254487.1;Dbxref=GeneID:23912,GenBank:XM_030254487.1,MGI:MGI:1345629;gbkey=mRNA;gene=Rhof;product=ras homolog family member F (in filopodia)%2C transcript variant X22;transcript_id=XM_030254487.1;extra_copy_number=0
CM058245.1	Liftoff	exon	124644878	124644987	.	-	.	ID=exon-XM_030254487.1-5;Parent=rna-XM_030254487.1;Dbxref=GeneID:23912,GenBank:XM_030254487.1,MGI:MGI:1345629;gbkey=mRNA;gene=Rhof;product=ras homolog family member F (in filopodia)%2C transcript variant X22;transcript_id=XM_030254487.1;extra_copy_number=0
CM058245.1	Liftoff	exon	124656234	124656321	.	-	.	ID=exon-XM_030254487.1-4;Parent=rna-XM_030254487.1;Dbxref=GeneID:23912,GenBank:XM_030254487.1,MGI:MGI:1345629;gbkey=mRNA;gene=Rhof;product=ras homolog family member F (in filopodia)%2C transcript variant X22;transcript_id=XM_030254487.1;extra_copy_number=0
CM058245.1	Liftoff	exon	124656602	124658798	.	-	.	ID=exon-XM_030254487.1-3;Parent=rna-XM_030254487.1;Dbxref=GeneID:23912,GenBank:XM_030254487.1,MGI:MGI:1345629;gbkey=mRNA;gene=Rhof;product=ras homolog family member F (in filopodia)%2C transcript variant X22;transcript_id=XM_030254487.1;extra_copy_number=0
CM058245.1	Liftoff	exon	124658982	124659085	.	-	.	ID=exon-XM_030254487.1-2;Parent=rna-XM_030254487.1;Dbxref=GeneID:23912,GenBank:XM_030254487.1,MGI:MGI:1345629;gbkey=mRNA;gene=Rhof;product=ras homolog family member F (in filopodia)%2C transcript variant X22;transcript_id=XM_030254487.1;extra_copy_number=0
CM058245.1	Liftoff	exon	124662323	124664081	.	-	.	ID=exon-XM_030254487.1-1;Parent=rna-XM_030254487.1;Dbxref=GeneID:23912,GenBank:XM_030254487.1,MGI:MGI:1345629;gbkey=mRNA;gene=Rhof;product=ras homolog family member F (in filopodia)%2C transcript variant X22;transcript_id=XM_030254487.1;extra_copy_number=0
CM058245.1	Liftoff	CDS	124643797	124643961	.	-	.	ID=cds-XP_030110347.1;Parent=rna-XM_030254487.1;Dbxref=GeneID:23912,GenBank:XP_030110347.1,MGI:MGI:1345629;Name=XP_030110347.1;gbkey=CDS;gene=Rhof;product=rho-related GTP-binding protein RhoF isoform X1;protein_id=XP_030110347.1;extra_copy_number=0
CM058245.1	Liftoff	CDS	124644663	124644797	.	-	.	ID=cds-XP_030110347.1;Parent=rna-XM_030254487.1;Dbxref=GeneID:23912,GenBank:XP_030110347.1,MGI:MGI:1345629;Name=XP_030110347.1;gbkey=CDS;gene=Rhof;product=rho-related GTP-binding protein RhoF isoform X1;protein_id=XP_030110347.1;extra_copy_number=0
CM058245.1	Liftoff	CDS	124644878	124644987	.	-	.	ID=cds-XP_030110347.1;Parent=rna-XM_030254487.1;Dbxref=GeneID:23912,GenBank:XP_030110347.1,MGI:MGI:1345629;Name=XP_030110347.1;gbkey=CDS;gene=Rhof;product=rho-related GTP-binding protein RhoF isoform X1;protein_id=XP_030110347.1;extra_copy_number=0
CM058245.1	Liftoff	CDS	124656234	124656321	.	-	.	ID=cds-XP_030110347.1;Parent=rna-XM_030254487.1;Dbxref=GeneID:23912,GenBank:XP_030110347.1,MGI:MGI:1345629;Name=XP_030110347.1;gbkey=CDS;gene=Rhof;product=rho-related GTP-binding protein RhoF isoform X1;protein_id=XP_030110347.1;extra_copy_number=0
CM058245.1	Liftoff	CDS	124656602	124656739	.	-	.	ID=cds-XP_030110347.1;Parent=rna-XM_030254487.1;Dbxref=GeneID:23912,GenBank:XP_030110347.1,MGI:MGI:1345629;Name=XP_030110347.1;gbkey=CDS;gene=Rhof;product=rho-related GTP-binding protein RhoF isoform X1;protein_id=XP_030110347.1;extra_copy_number=0
CM058245.1	Liftoff	mRNA	124642547	124665810	.	-	.	ID=rna-XM_030254488.1;Parent=gene-Rhof;Dbxref=GeneID:23912,GenBank:XM_030254488.1,MGI:MGI:1345629;Name=XM_030254488.1;gbkey=mRNA;gene=Rhof;model_evidence=Supporting evidence includes similarity to: 3 mRNAs%2C 19 ESTs%2C 5 Proteins%2C 678 long SRA reads%2C and 100%25 coverage of the annotated genomic feature by RNAseq alignments%2C including 30 samples with support for all annotated introns;product=ras homolog family member F (in filopodia)%2C transcript variant X23;transcript_id=XM_030254488.1;matches_ref_protein=True;valid_ORF=True;extra_copy_number=0
CM058245.1	Liftoff	exon	124642547	124643961	.	-	.	ID=exon-XM_030254488.1-9;Parent=rna-XM_030254488.1;Dbxref=GeneID:23912,GenBank:XM_030254488.1,MGI:MGI:1345629;gbkey=mRNA;gene=Rhof;product=ras homolog family member F (in filopodia)%2C transcript variant X23;transcript_id=XM_030254488.1;extra_copy_number=0
CM058245.1	Liftoff	exon	124644663	124644797	.	-	.	ID=exon-XM_030254488.1-8;Parent=rna-XM_030254488.1;Dbxref=GeneID:23912,GenBank:XM_030254488.1,MGI:MGI:1345629;gbkey=mRNA;gene=Rhof;product=ras homolog family member F (in filopodia)%2C transcript variant X23;transcript_id=XM_030254488.1;extra_copy_number=0
CM058245.1	Liftoff	exon	124644878	124644987	.	-	.	ID=exon-XM_030254488.1-7;Parent=rna-XM_030254488.1;Dbxref=GeneID:23912,GenBank:XM_030254488.1,MGI:MGI:1345629;gbkey=mRNA;gene=Rhof;product=ras homolog family member F (in filopodia)%2C transcript variant X23;transcript_id=XM_030254488.1;extra_copy_number=0
CM058245.1	Liftoff	exon	124656234	124656321	.	-	.	ID=exon-XM_030254488.1-6;Parent=rna-XM_030254488.1;Dbxref=GeneID:23912,GenBank:XM_030254488.1,MGI:MGI:1345629;gbkey=mRNA;gene=Rhof;product=ras homolog family member F (in filopodia)%2C transcript variant X23;transcript_id=XM_030254488.1;extra_copy_number=0
CM058245.1	Liftoff	exon	124656602	124658798	.	-	.	ID=exon-XM_030254488.1-5;Parent=rna-XM_030254488.1;Dbxref=GeneID:23912,GenBank:XM_030254488.1,MGI:MGI:1345629;gbkey=mRNA;gene=Rhof;product=ras homolog family member F (in filopodia)%2C transcript variant X23;transcript_id=XM_030254488.1;extra_copy_number=0
CM058245.1	Liftoff	exon	124658992	124659085	.	-	.	ID=exon-XM_030254488.1-4;Parent=rna-XM_030254488.1;Dbxref=GeneID:23912,GenBank:XM_030254488.1,MGI:MGI:1345629;gbkey=mRNA;gene=Rhof;product=ras homolog family member F (in filopodia)%2C transcript variant X23;transcript_id=XM_030254488.1;extra_copy_number=0
CM058245.1	Liftoff	exon	124662323	124662434	.	-	.	ID=exon-XM_030254488.1-3;Parent=rna-XM_030254488.1;Dbxref=GeneID:23912,GenBank:XM_030254488.1,MGI:MGI:1345629;gbkey=mRNA;gene=Rhof;product=ras homolog family member F (in filopodia)%2C transcript variant X23;transcript_id=XM_030254488.1;extra_copy_number=0
CM058245.1	Liftoff	exon	124664238	124664342	.	-	.	ID=exon-XM_030254488.1-2;Parent=rna-XM_030254488.1;Dbxref=GeneID:23912,GenBank:XM_030254488.1,MGI:MGI:1345629;gbkey=mRNA;gene=Rhof;product=ras homolog family member F (in filopodia)%2C transcript variant X23;transcript_id=XM_030254488.1;extra_copy_number=0
CM058245.1	Liftoff	exon	124665723	124665810	.	-	.	ID=exon-XM_030254488.1-1;Parent=rna-XM_030254488.1;Dbxref=GeneID:23912,GenBank:XM_030254488.1,MGI:MGI:1345629;gbkey=mRNA;gene=Rhof;product=ras homolog family member F (in filopodia)%2C transcript variant X23;transcript_id=XM_030254488.1;extra_copy_number=0
CM058245.1	Liftoff	CDS	124643797	124643961	.	-	.	ID=cds-XP_030110348.1;Parent=rna-XM_030254488.1;Dbxref=GeneID:23912,GenBank:XP_030110348.1,MGI:MGI:1345629;Name=XP_030110348.1;gbkey=CDS;gene=Rhof;product=rho-related GTP-binding protein RhoF isoform X1;protein_id=XP_030110348.1;extra_copy_number=0
CM058245.1	Liftoff	CDS	124644663	124644797	.	-	.	ID=cds-XP_030110348.1;Parent=rna-XM_030254488.1;Dbxref=GeneID:23912,GenBank:XP_030110348.1,MGI:MGI:1345629;Name=XP_030110348.1;gbkey=CDS;gene=Rhof;product=rho-related GTP-binding protein RhoF isoform X1;protein_id=XP_030110348.1;extra_copy_number=0
CM058245.1	Liftoff	CDS	124644878	124644987	.	-	.	ID=cds-XP_030110348.1;Parent=rna-XM_030254488.1;Dbxref=GeneID:23912,GenBank:XP_030110348.1,MGI:MGI:1345629;Name=XP_030110348.1;gbkey=CDS;gene=Rhof;product=rho-related GTP-binding protein RhoF isoform X1;protein_id=XP_030110348.1;extra_copy_number=0
CM058245.1	Liftoff	CDS	124656234	124656321	.	-	.	ID=cds-XP_030110348.1;Parent=rna-XM_030254488.1;Dbxref=GeneID:23912,GenBank:XP_030110348.1,MGI:MGI:1345629;Name=XP_030110348.1;gbkey=CDS;gene=Rhof;product=rho-related GTP-binding protein RhoF isoform X1;protein_id=XP_030110348.1;extra_copy_number=0
CM058245.1	Liftoff	CDS	124656602	124656739	.	-	.	ID=cds-XP_030110348.1;Parent=rna-XM_030254488.1;Dbxref=GeneID:23912,GenBank:XP_030110348.1,MGI:MGI:1345629;Name=XP_030110348.1;gbkey=CDS;gene=Rhof;product=rho-related GTP-binding protein RhoF isoform X1;protein_id=XP_030110348.1;extra_copy_number=0
CM058245.1	Liftoff	mRNA	124642547	124665245	.	-	.	ID=rna-XM_030254490.1;Parent=gene-Rhof;Dbxref=GeneID:23912,GenBank:XM_030254490.1,MGI:MGI:1345629;Name=XM_030254490.1;gbkey=mRNA;gene=Rhof;model_evidence=Supporting evidence includes similarity to: 4 mRNAs%2C 20 ESTs%2C 5 Proteins%2C 678 long SRA reads%2C and 100%25 coverage of the annotated genomic feature by RNAseq alignments%2C including 22 samples with support for all annotated introns;product=ras homolog family member F (in filopodia)%2C transcript variant X28;transcript_id=XM_030254490.1;matches_ref_protein=True;valid_ORF=True;extra_copy_number=0
CM058245.1	Liftoff	exon	124642547	124643961	.	-	.	ID=exon-XM_030254490.1-8;Parent=rna-XM_030254490.1;Dbxref=GeneID:23912,GenBank:XM_030254490.1,MGI:MGI:1345629;gbkey=mRNA;gene=Rhof;product=ras homolog family member F (in filopodia)%2C transcript variant X28;transcript_id=XM_030254490.1;extra_copy_number=0
CM058245.1	Liftoff	exon	124644663	124644797	.	-	.	ID=exon-XM_030254490.1-7;Parent=rna-XM_030254490.1;Dbxref=GeneID:23912,GenBank:XM_030254490.1,MGI:MGI:1345629;gbkey=mRNA;gene=Rhof;product=ras homolog family member F (in filopodia)%2C transcript variant X28;transcript_id=XM_030254490.1;extra_copy_number=0
CM058245.1	Liftoff	exon	124644878	124644987	.	-	.	ID=exon-XM_030254490.1-6;Parent=rna-XM_030254490.1;Dbxref=GeneID:23912,GenBank:XM_030254490.1,MGI:MGI:1345629;gbkey=mRNA;gene=Rhof;product=ras homolog family member F (in filopodia)%2C transcript variant X28;transcript_id=XM_030254490.1;extra_copy_number=0
CM058245.1	Liftoff	exon	124656234	124656321	.	-	.	ID=exon-XM_030254490.1-5;Parent=rna-XM_030254490.1;Dbxref=GeneID:23912,GenBank:XM_030254490.1,MGI:MGI:1345629;gbkey=mRNA;gene=Rhof;product=ras homolog family member F (in filopodia)%2C transcript variant X28;transcript_id=XM_030254490.1;extra_copy_number=0
CM058245.1	Liftoff	exon	124656602	124658798	.	-	.	ID=exon-XM_030254490.1-4;Parent=rna-XM_030254490.1;Dbxref=GeneID:23912,GenBank:XM_030254490.1,MGI:MGI:1345629;gbkey=mRNA;gene=Rhof;product=ras homolog family member F (in filopodia)%2C transcript variant X28;transcript_id=XM_030254490.1;extra_copy_number=0
CM058245.1	Liftoff	exon	124662323	124662434	.	-	.	ID=exon-XM_030254490.1-3;Parent=rna-XM_030254490.1;Dbxref=GeneID:23912,GenBank:XM_030254490.1,MGI:MGI:1345629;gbkey=mRNA;gene=Rhof;product=ras homolog family member F (in filopodia)%2C transcript variant X28;transcript_id=XM_030254490.1;extra_copy_number=0
CM058245.1	Liftoff	exon	124664238	124664342	.	-	.	ID=exon-XM_030254490.1-2;Parent=rna-XM_030254490.1;Dbxref=GeneID:23912,GenBank:XM_030254490.1,MGI:MGI:1345629;gbkey=mRNA;gene=Rhof;product=ras homolog family member F (in filopodia)%2C transcript variant X28;transcript_id=XM_030254490.1;extra_copy_number=0
CM058245.1	Liftoff	exon	124665156	124665245	.	-	.	ID=exon-XM_030254490.1-1;Parent=rna-XM_030254490.1;Dbxref=GeneID:23912,GenBank:XM_030254490.1,MGI:MGI:1345629;gbkey=mRNA;gene=Rhof;product=ras homolog family member F (in filopodia)%2C transcript variant X28;transcript_id=XM_030254490.1;extra_copy_number=0
CM058245.1	Liftoff	CDS	124643797	124643961	.	-	.	ID=cds-XP_030110350.1;Parent=rna-XM_030254490.1;Dbxref=GeneID:23912,GenBank:XP_030110350.1,MGI:MGI:1345629;Name=XP_030110350.1;gbkey=CDS;gene=Rhof;product=rho-related GTP-binding protein RhoF isoform X1;protein_id=XP_030110350.1;extra_copy_number=0
CM058245.1	Liftoff	CDS	124644663	124644797	.	-	.	ID=cds-XP_030110350.1;Parent=rna-XM_030254490.1;Dbxref=GeneID:23912,GenBank:XP_030110350.1,MGI:MGI:1345629;Name=XP_030110350.1;gbkey=CDS;gene=Rhof;product=rho-related GTP-binding protein RhoF isoform X1;protein_id=XP_030110350.1;extra_copy_number=0
CM058245.1	Liftoff	CDS	124644878	124644987	.	-	.	ID=cds-XP_030110350.1;Parent=rna-XM_030254490.1;Dbxref=GeneID:23912,GenBank:XP_030110350.1,MGI:MGI:1345629;Name=XP_030110350.1;gbkey=CDS;gene=Rhof;product=rho-related GTP-binding protein RhoF isoform X1;protein_id=XP_030110350.1;extra_copy_number=0
CM058245.1	Liftoff	CDS	124656234	124656321	.	-	.	ID=cds-XP_030110350.1;Parent=rna-XM_030254490.1;Dbxref=GeneID:23912,GenBank:XP_030110350.1,MGI:MGI:1345629;Name=XP_030110350.1;gbkey=CDS;gene=Rhof;product=rho-related GTP-binding protein RhoF isoform X1;protein_id=XP_030110350.1;extra_copy_number=0
CM058245.1	Liftoff	CDS	124656602	124656739	.	-	.	ID=cds-XP_030110350.1;Parent=rna-XM_030254490.1;Dbxref=GeneID:23912,GenBank:XP_030110350.1,MGI:MGI:1345629;Name=XP_030110350.1;gbkey=CDS;gene=Rhof;product=rho-related GTP-binding protein RhoF isoform X1;protein_id=XP_030110350.1;extra_copy_number=0
CM058245.1	Liftoff	mRNA	124642547	124665479	.	-	.	ID=rna-XM_030254491.2;Parent=gene-Rhof;Dbxref=GeneID:23912,GenBank:XM_030254491.2,MGI:MGI:1345629;Name=XM_030254491.2;gbkey=mRNA;gene=Rhof;model_evidence=Supporting evidence includes similarity to: 3 mRNAs%2C 19 ESTs%2C 5 Proteins%2C 683 long SRA reads%2C and 100%25 coverage of the annotated genomic feature by RNAseq alignments%2C including 35 samples with support for all annotated introns;product=ras homolog family member F (in filopodia)%2C transcript variant X29;transcript_id=XM_030254491.2;matches_ref_protein=True;valid_ORF=True;extra_copy_number=0
CM058245.1	Liftoff	exon	124642547	124643961	.	-	.	ID=exon-XM_030254491.2-8;Parent=rna-XM_030254491.2;Dbxref=GeneID:23912,GenBank:XM_030254491.2,MGI:MGI:1345629;gbkey=mRNA;gene=Rhof;product=ras homolog family member F (in filopodia)%2C transcript variant X29;transcript_id=XM_030254491.2;extra_copy_number=0
CM058245.1	Liftoff	exon	124644663	124644797	.	-	.	ID=exon-XM_030254491.2-7;Parent=rna-XM_030254491.2;Dbxref=GeneID:23912,GenBank:XM_030254491.2,MGI:MGI:1345629;gbkey=mRNA;gene=Rhof;product=ras homolog family member F (in filopodia)%2C transcript variant X29;transcript_id=XM_030254491.2;extra_copy_number=0
CM058245.1	Liftoff	exon	124644878	124644987	.	-	.	ID=exon-XM_030254491.2-6;Parent=rna-XM_030254491.2;Dbxref=GeneID:23912,GenBank:XM_030254491.2,MGI:MGI:1345629;gbkey=mRNA;gene=Rhof;product=ras homolog family member F (in filopodia)%2C transcript variant X29;transcript_id=XM_030254491.2;extra_copy_number=0
CM058245.1	Liftoff	exon	124656234	124656321	.	-	.	ID=exon-XM_030254491.2-5;Parent=rna-XM_030254491.2;Dbxref=GeneID:23912,GenBank:XM_030254491.2,MGI:MGI:1345629;gbkey=mRNA;gene=Rhof;product=ras homolog family member F (in filopodia)%2C transcript variant X29;transcript_id=XM_030254491.2;extra_copy_number=0
CM058245.1	Liftoff	exon	124656602	124658798	.	-	.	ID=exon-XM_030254491.2-4;Parent=rna-XM_030254491.2;Dbxref=GeneID:23912,GenBank:XM_030254491.2,MGI:MGI:1345629;gbkey=mRNA;gene=Rhof;product=ras homolog family member F (in filopodia)%2C transcript variant X29;transcript_id=XM_030254491.2;extra_copy_number=0
CM058245.1	Liftoff	exon	124662323	124662434	.	-	.	ID=exon-XM_030254491.2-3;Parent=rna-XM_030254491.2;Dbxref=GeneID:23912,GenBank:XM_030254491.2,MGI:MGI:1345629;gbkey=mRNA;gene=Rhof;product=ras homolog family member F (in filopodia)%2C transcript variant X29;transcript_id=XM_030254491.2;extra_copy_number=0
CM058245.1	Liftoff	exon	124664238	124664342	.	-	.	ID=exon-XM_030254491.2-2;Parent=rna-XM_030254491.2;Dbxref=GeneID:23912,GenBank:XM_030254491.2,MGI:MGI:1345629;gbkey=mRNA;gene=Rhof;product=ras homolog family member F (in filopodia)%2C transcript variant X29;transcript_id=XM_030254491.2;extra_copy_number=0
CM058245.1	Liftoff	exon	124665392	124665479	.	-	.	ID=exon-XM_030254491.2-1;Parent=rna-XM_030254491.2;Dbxref=GeneID:23912,GenBank:XM_030254491.2,MGI:MGI:1345629;gbkey=mRNA;gene=Rhof;product=ras homolog family member F (in filopodia)%2C transcript variant X29;transcript_id=XM_030254491.2;extra_copy_number=0
CM058245.1	Liftoff	CDS	124643797	124643961	.	-	.	ID=cds-XP_030110351.1;Parent=rna-XM_030254491.2;Dbxref=GeneID:23912,GenBank:XP_030110351.1,MGI:MGI:1345629;Name=XP_030110351.1;gbkey=CDS;gene=Rhof;product=rho-related GTP-binding protein RhoF isoform X1;protein_id=XP_030110351.1;extra_copy_number=0
CM058245.1	Liftoff	CDS	124644663	124644797	.	-	.	ID=cds-XP_030110351.1;Parent=rna-XM_030254491.2;Dbxref=GeneID:23912,GenBank:XP_030110351.1,MGI:MGI:1345629;Name=XP_030110351.1;gbkey=CDS;gene=Rhof;product=rho-related GTP-binding protein RhoF isoform X1;protein_id=XP_030110351.1;extra_copy_number=0
CM058245.1	Liftoff	CDS	124644878	124644987	.	-	.	ID=cds-XP_030110351.1;Parent=rna-XM_030254491.2;Dbxref=GeneID:23912,GenBank:XP_030110351.1,MGI:MGI:1345629;Name=XP_030110351.1;gbkey=CDS;gene=Rhof;product=rho-related GTP-binding protein RhoF isoform X1;protein_id=XP_030110351.1;extra_copy_number=0
CM058245.1	Liftoff	CDS	124656234	124656321	.	-	.	ID=cds-XP_030110351.1;Parent=rna-XM_030254491.2;Dbxref=GeneID:23912,GenBank:XP_030110351.1,MGI:MGI:1345629;Name=XP_030110351.1;gbkey=CDS;gene=Rhof;product=rho-related GTP-binding protein RhoF isoform X1;protein_id=XP_030110351.1;extra_copy_number=0
CM058245.1	Liftoff	CDS	124656602	124656739	.	-	.	ID=cds-XP_030110351.1;Parent=rna-XM_030254491.2;Dbxref=GeneID:23912,GenBank:XP_030110351.1,MGI:MGI:1345629;Name=XP_030110351.1;gbkey=CDS;gene=Rhof;product=rho-related GTP-binding protein RhoF isoform X1;protein_id=XP_030110351.1;extra_copy_number=0
CM058245.1	Liftoff	mRNA	124642547	124665245	.	-	.	ID=rna-XM_030254492.1;Parent=gene-Rhof;Dbxref=GeneID:23912,GenBank:XM_030254492.1,MGI:MGI:1345629;Name=XM_030254492.1;gbkey=mRNA;gene=Rhof;model_evidence=Supporting evidence includes similarity to: 4 mRNAs%2C 19 ESTs%2C 5 Proteins%2C 671 long SRA reads%2C and 100%25 coverage of the annotated genomic feature by RNAseq alignments%2C including 17 samples with support for all annotated introns;product=ras homolog family member F (in filopodia)%2C transcript variant X30;transcript_id=XM_030254492.1;matches_ref_protein=True;valid_ORF=True;extra_copy_number=0
CM058245.1	Liftoff	exon	124642547	124643961	.	-	.	ID=exon-XM_030254492.1-8;Parent=rna-XM_030254492.1;Dbxref=GeneID:23912,GenBank:XM_030254492.1,MGI:MGI:1345629;gbkey=mRNA;gene=Rhof;product=ras homolog family member F (in filopodia)%2C transcript variant X30;transcript_id=XM_030254492.1;extra_copy_number=0
CM058245.1	Liftoff	exon	124644663	124644797	.	-	.	ID=exon-XM_030254492.1-7;Parent=rna-XM_030254492.1;Dbxref=GeneID:23912,GenBank:XM_030254492.1,MGI:MGI:1345629;gbkey=mRNA;gene=Rhof;product=ras homolog family member F (in filopodia)%2C transcript variant X30;transcript_id=XM_030254492.1;extra_copy_number=0
CM058245.1	Liftoff	exon	124644878	124644987	.	-	.	ID=exon-XM_030254492.1-6;Parent=rna-XM_030254492.1;Dbxref=GeneID:23912,GenBank:XM_030254492.1,MGI:MGI:1345629;gbkey=mRNA;gene=Rhof;product=ras homolog family member F (in filopodia)%2C transcript variant X30;transcript_id=XM_030254492.1;extra_copy_number=0
CM058245.1	Liftoff	exon	124656234	124656321	.	-	.	ID=exon-XM_030254492.1-5;Parent=rna-XM_030254492.1;Dbxref=GeneID:23912,GenBank:XM_030254492.1,MGI:MGI:1345629;gbkey=mRNA;gene=Rhof;product=ras homolog family member F (in filopodia)%2C transcript variant X30;transcript_id=XM_030254492.1;extra_copy_number=0
CM058245.1	Liftoff	exon	124656602	124658769	.	-	.	ID=exon-XM_030254492.1-4;Parent=rna-XM_030254492.1;Dbxref=GeneID:23912,GenBank:XM_030254492.1,MGI:MGI:1345629;gbkey=mRNA;gene=Rhof;product=ras homolog family member F (in filopodia)%2C transcript variant X30;transcript_id=XM_030254492.1;extra_copy_number=0
CM058245.1	Liftoff	exon	124662323	124662434	.	-	.	ID=exon-XM_030254492.1-3;Parent=rna-XM_030254492.1;Dbxref=GeneID:23912,GenBank:XM_030254492.1,MGI:MGI:1345629;gbkey=mRNA;gene=Rhof;product=ras homolog family member F (in filopodia)%2C transcript variant X30;transcript_id=XM_030254492.1;extra_copy_number=0
CM058245.1	Liftoff	exon	124664238	124664342	.	-	.	ID=exon-XM_030254492.1-2;Parent=rna-XM_030254492.1;Dbxref=GeneID:23912,GenBank:XM_030254492.1,MGI:MGI:1345629;gbkey=mRNA;gene=Rhof;product=ras homolog family member F (in filopodia)%2C transcript variant X30;transcript_id=XM_030254492.1;extra_copy_number=0
CM058245.1	Liftoff	exon	124665156	124665245	.	-	.	ID=exon-XM_030254492.1-1;Parent=rna-XM_030254492.1;Dbxref=GeneID:23912,GenBank:XM_030254492.1,MGI:MGI:1345629;gbkey=mRNA;gene=Rhof;product=ras homolog family member F (in filopodia)%2C transcript variant X30;transcript_id=XM_030254492.1;extra_copy_number=0
CM058245.1	Liftoff	CDS	124643797	124643961	.	-	.	ID=cds-XP_030110352.1;Parent=rna-XM_030254492.1;Dbxref=GeneID:23912,GenBank:XP_030110352.1,MGI:MGI:1345629;Name=XP_030110352.1;gbkey=CDS;gene=Rhof;product=rho-related GTP-binding protein RhoF isoform X1;protein_id=XP_030110352.1;extra_copy_number=0
CM058245.1	Liftoff	CDS	124644663	124644797	.	-	.	ID=cds-XP_030110352.1;Parent=rna-XM_030254492.1;Dbxref=GeneID:23912,GenBank:XP_030110352.1,MGI:MGI:1345629;Name=XP_030110352.1;gbkey=CDS;gene=Rhof;product=rho-related GTP-binding protein RhoF isoform X1;protein_id=XP_030110352.1;extra_copy_number=0
CM058245.1	Liftoff	CDS	124644878	124644987	.	-	.	ID=cds-XP_030110352.1;Parent=rna-XM_030254492.1;Dbxref=GeneID:23912,GenBank:XP_030110352.1,MGI:MGI:1345629;Name=XP_030110352.1;gbkey=CDS;gene=Rhof;product=rho-related GTP-binding protein RhoF isoform X1;protein_id=XP_030110352.1;extra_copy_number=0
CM058245.1	Liftoff	CDS	124656234	124656321	.	-	.	ID=cds-XP_030110352.1;Parent=rna-XM_030254492.1;Dbxref=GeneID:23912,GenBank:XP_030110352.1,MGI:MGI:1345629;Name=XP_030110352.1;gbkey=CDS;gene=Rhof;product=rho-related GTP-binding protein RhoF isoform X1;protein_id=XP_030110352.1;extra_copy_number=0
CM058245.1	Liftoff	CDS	124656602	124656739	.	-	.	ID=cds-XP_030110352.1;Parent=rna-XM_030254492.1;Dbxref=GeneID:23912,GenBank:XP_030110352.1,MGI:MGI:1345629;Name=XP_030110352.1;gbkey=CDS;gene=Rhof;product=rho-related GTP-binding protein RhoF isoform X1;protein_id=XP_030110352.1;extra_copy_number=0
CM058245.1	Liftoff	mRNA	124642547	124666177	.	-	.	ID=rna-XM_030254493.1;Parent=gene-Rhof;Dbxref=GeneID:23912,GenBank:XM_030254493.1,MGI:MGI:1345629;Name=XM_030254493.1;gbkey=mRNA;gene=Rhof;model_evidence=Supporting evidence includes similarity to: 3 mRNAs%2C 19 ESTs%2C 5 Proteins%2C 680 long SRA reads%2C and 100%25 coverage of the annotated genomic feature by RNAseq alignments%2C including 28 samples with support for all annotated introns;product=ras homolog family member F (in filopodia)%2C transcript variant X31;transcript_id=XM_030254493.1;matches_ref_protein=True;valid_ORF=True;extra_copy_number=0
CM058245.1	Liftoff	exon	124642547	124643961	.	-	.	ID=exon-XM_030254493.1-9;Parent=rna-XM_030254493.1;Dbxref=GeneID:23912,GenBank:XM_030254493.1,MGI:MGI:1345629;gbkey=mRNA;gene=Rhof;product=ras homolog family member F (in filopodia)%2C transcript variant X31;transcript_id=XM_030254493.1;extra_copy_number=0
CM058245.1	Liftoff	exon	124644663	124644797	.	-	.	ID=exon-XM_030254493.1-8;Parent=rna-XM_030254493.1;Dbxref=GeneID:23912,GenBank:XM_030254493.1,MGI:MGI:1345629;gbkey=mRNA;gene=Rhof;product=ras homolog family member F (in filopodia)%2C transcript variant X31;transcript_id=XM_030254493.1;extra_copy_number=0
CM058245.1	Liftoff	exon	124644878	124644987	.	-	.	ID=exon-XM_030254493.1-7;Parent=rna-XM_030254493.1;Dbxref=GeneID:23912,GenBank:XM_030254493.1,MGI:MGI:1345629;gbkey=mRNA;gene=Rhof;product=ras homolog family member F (in filopodia)%2C transcript variant X31;transcript_id=XM_030254493.1;extra_copy_number=0
CM058245.1	Liftoff	exon	124656234	124656321	.	-	.	ID=exon-XM_030254493.1-6;Parent=rna-XM_030254493.1;Dbxref=GeneID:23912,GenBank:XM_030254493.1,MGI:MGI:1345629;gbkey=mRNA;gene=Rhof;product=ras homolog family member F (in filopodia)%2C transcript variant X31;transcript_id=XM_030254493.1;extra_copy_number=0
CM058245.1	Liftoff	exon	124656602	124658798	.	-	.	ID=exon-XM_030254493.1-5;Parent=rna-XM_030254493.1;Dbxref=GeneID:23912,GenBank:XM_030254493.1,MGI:MGI:1345629;gbkey=mRNA;gene=Rhof;product=ras homolog family member F (in filopodia)%2C transcript variant X31;transcript_id=XM_030254493.1;extra_copy_number=0
CM058245.1	Liftoff	exon	124662323	124662434	.	-	.	ID=exon-XM_030254493.1-4;Parent=rna-XM_030254493.1;Dbxref=GeneID:23912,GenBank:XM_030254493.1,MGI:MGI:1345629;gbkey=mRNA;gene=Rhof;product=ras homolog family member F (in filopodia)%2C transcript variant X31;transcript_id=XM_030254493.1;extra_copy_number=0
CM058245.1	Liftoff	exon	124664238	124664342	.	-	.	ID=exon-XM_030254493.1-3;Parent=rna-XM_030254493.1;Dbxref=GeneID:23912,GenBank:XM_030254493.1,MGI:MGI:1345629;gbkey=mRNA;gene=Rhof;product=ras homolog family member F (in filopodia)%2C transcript variant X31;transcript_id=XM_030254493.1;extra_copy_number=0
CM058245.1	Liftoff	exon	124665723	124665765	.	-	.	ID=exon-XM_030254493.1-2;Parent=rna-XM_030254493.1;Dbxref=GeneID:23912,GenBank:XM_030254493.1,MGI:MGI:1345629;gbkey=mRNA;gene=Rhof;product=ras homolog family member F (in filopodia)%2C transcript variant X31;transcript_id=XM_030254493.1;extra_copy_number=0
CM058245.1	Liftoff	exon	124666085	124666177	.	-	.	ID=exon-XM_030254493.1-1;Parent=rna-XM_030254493.1;Dbxref=GeneID:23912,GenBank:XM_030254493.1,MGI:MGI:1345629;gbkey=mRNA;gene=Rhof;product=ras homolog family member F (in filopodia)%2C transcript variant X31;transcript_id=XM_030254493.1;extra_copy_number=0
CM058245.1	Liftoff	CDS	124643797	124643961	.	-	.	ID=cds-XP_030110353.1;Parent=rna-XM_030254493.1;Dbxref=GeneID:23912,GenBank:XP_030110353.1,MGI:MGI:1345629;Name=XP_030110353.1;gbkey=CDS;gene=Rhof;product=rho-related GTP-binding protein RhoF isoform X1;protein_id=XP_030110353.1;extra_copy_number=0
CM058245.1	Liftoff	CDS	124644663	124644797	.	-	.	ID=cds-XP_030110353.1;Parent=rna-XM_030254493.1;Dbxref=GeneID:23912,GenBank:XP_030110353.1,MGI:MGI:1345629;Name=XP_030110353.1;gbkey=CDS;gene=Rhof;product=rho-related GTP-binding protein RhoF isoform X1;protein_id=XP_030110353.1;extra_copy_number=0
CM058245.1	Liftoff	CDS	124644878	124644987	.	-	.	ID=cds-XP_030110353.1;Parent=rna-XM_030254493.1;Dbxref=GeneID:23912,GenBank:XP_030110353.1,MGI:MGI:1345629;Name=XP_030110353.1;gbkey=CDS;gene=Rhof;product=rho-related GTP-binding protein RhoF isoform X1;protein_id=XP_030110353.1;extra_copy_number=0
CM058245.1	Liftoff	CDS	124656234	124656321	.	-	.	ID=cds-XP_030110353.1;Parent=rna-XM_030254493.1;Dbxref=GeneID:23912,GenBank:XP_030110353.1,MGI:MGI:1345629;Name=XP_030110353.1;gbkey=CDS;gene=Rhof;product=rho-related GTP-binding protein RhoF isoform X1;protein_id=XP_030110353.1;extra_copy_number=0
CM058245.1	Liftoff	CDS	124656602	124656739	.	-	.	ID=cds-XP_030110353.1;Parent=rna-XM_030254493.1;Dbxref=GeneID:23912,GenBank:XP_030110353.1,MGI:MGI:1345629;Name=XP_030110353.1;gbkey=CDS;gene=Rhof;product=rho-related GTP-binding protein RhoF isoform X1;protein_id=XP_030110353.1;extra_copy_number=0
CM058245.1	Liftoff	mRNA	124642547	124665112	.	-	.	ID=rna-XM_036165111.1;Parent=gene-Rhof;Dbxref=GeneID:23912,GenBank:XM_036165111.1,MGI:MGI:1345629;Name=XM_036165111.1;gbkey=mRNA;gene=Rhof;model_evidence=Supporting evidence includes similarity to: 3 mRNAs%2C 23 ESTs%2C 5 Proteins%2C 698 long SRA reads%2C and 100%25 coverage of the annotated genomic feature by RNAseq alignments%2C including 38 samples with support for all annotated introns;product=ras homolog family member F (in filopodia)%2C transcript variant X19;transcript_id=XM_036165111.1;matches_ref_protein=True;valid_ORF=True;extra_copy_number=0
CM058245.1	Liftoff	exon	124642547	124643961	.	-	.	ID=exon-XM_036165111.1-8;Parent=rna-XM_036165111.1;Dbxref=GeneID:23912,GenBank:XM_036165111.1,MGI:MGI:1345629;gbkey=mRNA;gene=Rhof;product=ras homolog family member F (in filopodia)%2C transcript variant X19;transcript_id=XM_036165111.1;extra_copy_number=0
CM058245.1	Liftoff	exon	124644663	124644797	.	-	.	ID=exon-XM_036165111.1-7;Parent=rna-XM_036165111.1;Dbxref=GeneID:23912,GenBank:XM_036165111.1,MGI:MGI:1345629;gbkey=mRNA;gene=Rhof;product=ras homolog family member F (in filopodia)%2C transcript variant X19;transcript_id=XM_036165111.1;extra_copy_number=0
CM058245.1	Liftoff	exon	124644878	124644987	.	-	.	ID=exon-XM_036165111.1-6;Parent=rna-XM_036165111.1;Dbxref=GeneID:23912,GenBank:XM_036165111.1,MGI:MGI:1345629;gbkey=mRNA;gene=Rhof;product=ras homolog family member F (in filopodia)%2C transcript variant X19;transcript_id=XM_036165111.1;extra_copy_number=0
CM058245.1	Liftoff	exon	124656234	124656321	.	-	.	ID=exon-XM_036165111.1-5;Parent=rna-XM_036165111.1;Dbxref=GeneID:23912,GenBank:XM_036165111.1,MGI:MGI:1345629;gbkey=mRNA;gene=Rhof;product=ras homolog family member F (in filopodia)%2C transcript variant X19;transcript_id=XM_036165111.1;extra_copy_number=0
CM058245.1	Liftoff	exon	124656602	124658798	.	-	.	ID=exon-XM_036165111.1-4;Parent=rna-XM_036165111.1;Dbxref=GeneID:23912,GenBank:XM_036165111.1,MGI:MGI:1345629;gbkey=mRNA;gene=Rhof;product=ras homolog family member F (in filopodia)%2C transcript variant X19;transcript_id=XM_036165111.1;extra_copy_number=0
CM058245.1	Liftoff	exon	124658982	124659260	.	-	.	ID=exon-XM_036165111.1-3;Parent=rna-XM_036165111.1;Dbxref=GeneID:23912,GenBank:XM_036165111.1,MGI:MGI:1345629;gbkey=mRNA;gene=Rhof;product=ras homolog family member F (in filopodia)%2C transcript variant X19;transcript_id=XM_036165111.1;extra_copy_number=0
CM058245.1	Liftoff	exon	124662323	124662434	.	-	.	ID=exon-XM_036165111.1-2;Parent=rna-XM_036165111.1;Dbxref=GeneID:23912,GenBank:XM_036165111.1,MGI:MGI:1345629;gbkey=mRNA;gene=Rhof;product=ras homolog family member F (in filopodia)%2C transcript variant X19;transcript_id=XM_036165111.1;extra_copy_number=0
CM058245.1	Liftoff	exon	124664238	124665112	.	-	.	ID=exon-XM_036165111.1-1;Parent=rna-XM_036165111.1;Dbxref=GeneID:23912,GenBank:XM_036165111.1,MGI:MGI:1345629;gbkey=mRNA;gene=Rhof;product=ras homolog family member F (in filopodia)%2C transcript variant X19;transcript_id=XM_036165111.1;extra_copy_number=0
CM058245.1	Liftoff	CDS	124643797	124643961	.	-	.	ID=cds-XP_036021004.1;Parent=rna-XM_036165111.1;Dbxref=GeneID:23912,GenBank:XP_036021004.1,MGI:MGI:1345629;Name=XP_036021004.1;gbkey=CDS;gene=Rhof;product=rho-related GTP-binding protein RhoF isoform X1;protein_id=XP_036021004.1;extra_copy_number=0
CM058245.1	Liftoff	CDS	124644663	124644797	.	-	.	ID=cds-XP_036021004.1;Parent=rna-XM_036165111.1;Dbxref=GeneID:23912,GenBank:XP_036021004.1,MGI:MGI:1345629;Name=XP_036021004.1;gbkey=CDS;gene=Rhof;product=rho-related GTP-binding protein RhoF isoform X1;protein_id=XP_036021004.1;extra_copy_number=0
CM058245.1	Liftoff	CDS	124644878	124644987	.	-	.	ID=cds-XP_036021004.1;Parent=rna-XM_036165111.1;Dbxref=GeneID:23912,GenBank:XP_036021004.1,MGI:MGI:1345629;Name=XP_036021004.1;gbkey=CDS;gene=Rhof;product=rho-related GTP-binding protein RhoF isoform X1;protein_id=XP_036021004.1;extra_copy_number=0
CM058245.1	Liftoff	CDS	124656234	124656321	.	-	.	ID=cds-XP_036021004.1;Parent=rna-XM_036165111.1;Dbxref=GeneID:23912,GenBank:XP_036021004.1,MGI:MGI:1345629;Name=XP_036021004.1;gbkey=CDS;gene=Rhof;product=rho-related GTP-binding protein RhoF isoform X1;protein_id=XP_036021004.1;extra_copy_number=0
CM058245.1	Liftoff	CDS	124656602	124656739	.	-	.	ID=cds-XP_036021004.1;Parent=rna-XM_036165111.1;Dbxref=GeneID:23912,GenBank:XP_036021004.1,MGI:MGI:1345629;Name=XP_036021004.1;gbkey=CDS;gene=Rhof;product=rho-related GTP-binding protein RhoF isoform X1;protein_id=XP_036021004.1;extra_copy_number=0
CM058245.1	Liftoff	mRNA	124642547	124664081	.	-	.	ID=rna-XM_036165112.1;Parent=gene-Rhof;Dbxref=GeneID:23912,GenBank:XM_036165112.1,MGI:MGI:1345629;Name=XM_036165112.1;gbkey=mRNA;gene=Rhof;model_evidence=Supporting evidence includes similarity to: 3 mRNAs%2C 27 ESTs%2C 5 Proteins%2C 720 long SRA reads%2C and 100%25 coverage of the annotated genomic feature by RNAseq alignments%2C including 41 samples with support for all annotated introns;product=ras homolog family member F (in filopodia)%2C transcript variant X21;transcript_id=XM_036165112.1;matches_ref_protein=True;valid_ORF=True;extra_copy_number=0
CM058245.1	Liftoff	exon	124642547	124643961	.	-	.	ID=exon-XM_036165112.1-8;Parent=rna-XM_036165112.1;Dbxref=GeneID:23912,GenBank:XM_036165112.1,MGI:MGI:1345629;gbkey=mRNA;gene=Rhof;product=ras homolog family member F (in filopodia)%2C transcript variant X21;transcript_id=XM_036165112.1;extra_copy_number=0
CM058245.1	Liftoff	exon	124644663	124644797	.	-	.	ID=exon-XM_036165112.1-7;Parent=rna-XM_036165112.1;Dbxref=GeneID:23912,GenBank:XM_036165112.1,MGI:MGI:1345629;gbkey=mRNA;gene=Rhof;product=ras homolog family member F (in filopodia)%2C transcript variant X21;transcript_id=XM_036165112.1;extra_copy_number=0
CM058245.1	Liftoff	exon	124644878	124644987	.	-	.	ID=exon-XM_036165112.1-6;Parent=rna-XM_036165112.1;Dbxref=GeneID:23912,GenBank:XM_036165112.1,MGI:MGI:1345629;gbkey=mRNA;gene=Rhof;product=ras homolog family member F (in filopodia)%2C transcript variant X21;transcript_id=XM_036165112.1;extra_copy_number=0
CM058245.1	Liftoff	exon	124656234	124656321	.	-	.	ID=exon-XM_036165112.1-5;Parent=rna-XM_036165112.1;Dbxref=GeneID:23912,GenBank:XM_036165112.1,MGI:MGI:1345629;gbkey=mRNA;gene=Rhof;product=ras homolog family member F (in filopodia)%2C transcript variant X21;transcript_id=XM_036165112.1;extra_copy_number=0
CM058245.1	Liftoff	exon	124656602	124658798	.	-	.	ID=exon-XM_036165112.1-4;Parent=rna-XM_036165112.1;Dbxref=GeneID:23912,GenBank:XM_036165112.1,MGI:MGI:1345629;gbkey=mRNA;gene=Rhof;product=ras homolog family member F (in filopodia)%2C transcript variant X21;transcript_id=XM_036165112.1;extra_copy_number=0
CM058245.1	Liftoff	exon	124658992	124659085	.	-	.	ID=exon-XM_036165112.1-3;Parent=rna-XM_036165112.1;Dbxref=GeneID:23912,GenBank:XM_036165112.1,MGI:MGI:1345629;gbkey=mRNA;gene=Rhof;product=ras homolog family member F (in filopodia)%2C transcript variant X21;transcript_id=XM_036165112.1;extra_copy_number=0
CM058245.1	Liftoff	exon	124659189	124659260	.	-	.	ID=exon-XM_036165112.1-2;Parent=rna-XM_036165112.1;Dbxref=GeneID:23912,GenBank:XM_036165112.1,MGI:MGI:1345629;gbkey=mRNA;gene=Rhof;product=ras homolog family member F (in filopodia)%2C transcript variant X21;transcript_id=XM_036165112.1;extra_copy_number=0
CM058245.1	Liftoff	exon	124662323	124664081	.	-	.	ID=exon-XM_036165112.1-1;Parent=rna-XM_036165112.1;Dbxref=GeneID:23912,GenBank:XM_036165112.1,MGI:MGI:1345629;gbkey=mRNA;gene=Rhof;product=ras homolog family member F (in filopodia)%2C transcript variant X21;transcript_id=XM_036165112.1;extra_copy_number=0
CM058245.1	Liftoff	CDS	124643797	124643961	.	-	.	ID=cds-XP_036021005.1;Parent=rna-XM_036165112.1;Dbxref=GeneID:23912,GenBank:XP_036021005.1,MGI:MGI:1345629;Name=XP_036021005.1;gbkey=CDS;gene=Rhof;product=rho-related GTP-binding protein RhoF isoform X1;protein_id=XP_036021005.1;extra_copy_number=0
CM058245.1	Liftoff	CDS	124644663	124644797	.	-	.	ID=cds-XP_036021005.1;Parent=rna-XM_036165112.1;Dbxref=GeneID:23912,GenBank:XP_036021005.1,MGI:MGI:1345629;Name=XP_036021005.1;gbkey=CDS;gene=Rhof;product=rho-related GTP-binding protein RhoF isoform X1;protein_id=XP_036021005.1;extra_copy_number=0
CM058245.1	Liftoff	CDS	124644878	124644987	.	-	.	ID=cds-XP_036021005.1;Parent=rna-XM_036165112.1;Dbxref=GeneID:23912,GenBank:XP_036021005.1,MGI:MGI:1345629;Name=XP_036021005.1;gbkey=CDS;gene=Rhof;product=rho-related GTP-binding protein RhoF isoform X1;protein_id=XP_036021005.1;extra_copy_number=0
CM058245.1	Liftoff	CDS	124656234	124656321	.	-	.	ID=cds-XP_036021005.1;Parent=rna-XM_036165112.1;Dbxref=GeneID:23912,GenBank:XP_036021005.1,MGI:MGI:1345629;Name=XP_036021005.1;gbkey=CDS;gene=Rhof;product=rho-related GTP-binding protein RhoF isoform X1;protein_id=XP_036021005.1;extra_copy_number=0
CM058245.1	Liftoff	CDS	124656602	124656739	.	-	.	ID=cds-XP_036021005.1;Parent=rna-XM_036165112.1;Dbxref=GeneID:23912,GenBank:XP_036021005.1,MGI:MGI:1345629;Name=XP_036021005.1;gbkey=CDS;gene=Rhof;product=rho-related GTP-binding protein RhoF isoform X1;protein_id=XP_036021005.1;extra_copy_number=0
CM058245.1	Liftoff	mRNA	124642547	124665112	.	-	.	ID=rna-XM_036165113.1;Parent=gene-Rhof;Dbxref=GeneID:23912,GenBank:XM_036165113.1,MGI:MGI:1345629;Name=XM_036165113.1;gbkey=mRNA;gene=Rhof;model_evidence=Supporting evidence includes similarity to: 3 mRNAs%2C 22 ESTs%2C 5 Proteins%2C 691 long SRA reads%2C and 100%25 coverage of the annotated genomic feature by RNAseq alignments%2C including 37 samples with support for all annotated introns;product=ras homolog family member F (in filopodia)%2C transcript variant X24;transcript_id=XM_036165113.1;matches_ref_protein=True;valid_ORF=True;extra_copy_number=0
CM058245.1	Liftoff	exon	124642547	124643961	.	-	.	ID=exon-XM_036165113.1-8;Parent=rna-XM_036165113.1;Dbxref=GeneID:23912,GenBank:XM_036165113.1,MGI:MGI:1345629;gbkey=mRNA;gene=Rhof;product=ras homolog family member F (in filopodia)%2C transcript variant X24;transcript_id=XM_036165113.1;extra_copy_number=0
CM058245.1	Liftoff	exon	124644663	124644797	.	-	.	ID=exon-XM_036165113.1-7;Parent=rna-XM_036165113.1;Dbxref=GeneID:23912,GenBank:XM_036165113.1,MGI:MGI:1345629;gbkey=mRNA;gene=Rhof;product=ras homolog family member F (in filopodia)%2C transcript variant X24;transcript_id=XM_036165113.1;extra_copy_number=0
CM058245.1	Liftoff	exon	124644878	124644987	.	-	.	ID=exon-XM_036165113.1-6;Parent=rna-XM_036165113.1;Dbxref=GeneID:23912,GenBank:XM_036165113.1,MGI:MGI:1345629;gbkey=mRNA;gene=Rhof;product=ras homolog family member F (in filopodia)%2C transcript variant X24;transcript_id=XM_036165113.1;extra_copy_number=0
CM058245.1	Liftoff	exon	124656234	124656321	.	-	.	ID=exon-XM_036165113.1-5;Parent=rna-XM_036165113.1;Dbxref=GeneID:23912,GenBank:XM_036165113.1,MGI:MGI:1345629;gbkey=mRNA;gene=Rhof;product=ras homolog family member F (in filopodia)%2C transcript variant X24;transcript_id=XM_036165113.1;extra_copy_number=0
CM058245.1	Liftoff	exon	124656602	124658769	.	-	.	ID=exon-XM_036165113.1-4;Parent=rna-XM_036165113.1;Dbxref=GeneID:23912,GenBank:XM_036165113.1,MGI:MGI:1345629;gbkey=mRNA;gene=Rhof;product=ras homolog family member F (in filopodia)%2C transcript variant X24;transcript_id=XM_036165113.1;extra_copy_number=0
CM058245.1	Liftoff	exon	124658992	124659085	.	-	.	ID=exon-XM_036165113.1-3;Parent=rna-XM_036165113.1;Dbxref=GeneID:23912,GenBank:XM_036165113.1,MGI:MGI:1345629;gbkey=mRNA;gene=Rhof;product=ras homolog family member F (in filopodia)%2C transcript variant X24;transcript_id=XM_036165113.1;extra_copy_number=0
CM058245.1	Liftoff	exon	124662323	124662434	.	-	.	ID=exon-XM_036165113.1-2;Parent=rna-XM_036165113.1;Dbxref=GeneID:23912,GenBank:XM_036165113.1,MGI:MGI:1345629;gbkey=mRNA;gene=Rhof;product=ras homolog family member F (in filopodia)%2C transcript variant X24;transcript_id=XM_036165113.1;extra_copy_number=0
CM058245.1	Liftoff	exon	124664238	124665112	.	-	.	ID=exon-XM_036165113.1-1;Parent=rna-XM_036165113.1;Dbxref=GeneID:23912,GenBank:XM_036165113.1,MGI:MGI:1345629;gbkey=mRNA;gene=Rhof;product=ras homolog family member F (in filopodia)%2C transcript variant X24;transcript_id=XM_036165113.1;extra_copy_number=0
CM058245.1	Liftoff	CDS	124643797	124643961	.	-	.	ID=cds-XP_036021006.1;Parent=rna-XM_036165113.1;Dbxref=GeneID:23912,GenBank:XP_036021006.1,MGI:MGI:1345629;Name=XP_036021006.1;gbkey=CDS;gene=Rhof;product=rho-related GTP-binding protein RhoF isoform X1;protein_id=XP_036021006.1;extra_copy_number=0
CM058245.1	Liftoff	CDS	124644663	124644797	.	-	.	ID=cds-XP_036021006.1;Parent=rna-XM_036165113.1;Dbxref=GeneID:23912,GenBank:XP_036021006.1,MGI:MGI:1345629;Name=XP_036021006.1;gbkey=CDS;gene=Rhof;product=rho-related GTP-binding protein RhoF isoform X1;protein_id=XP_036021006.1;extra_copy_number=0
CM058245.1	Liftoff	CDS	124644878	124644987	.	-	.	ID=cds-XP_036021006.1;Parent=rna-XM_036165113.1;Dbxref=GeneID:23912,GenBank:XP_036021006.1,MGI:MGI:1345629;Name=XP_036021006.1;gbkey=CDS;gene=Rhof;product=rho-related GTP-binding protein RhoF isoform X1;protein_id=XP_036021006.1;extra_copy_number=0
CM058245.1	Liftoff	CDS	124656234	124656321	.	-	.	ID=cds-XP_036021006.1;Parent=rna-XM_036165113.1;Dbxref=GeneID:23912,GenBank:XP_036021006.1,MGI:MGI:1345629;Name=XP_036021006.1;gbkey=CDS;gene=Rhof;product=rho-related GTP-binding protein RhoF isoform X1;protein_id=XP_036021006.1;extra_copy_number=0
CM058245.1	Liftoff	CDS	124656602	124656739	.	-	.	ID=cds-XP_036021006.1;Parent=rna-XM_036165113.1;Dbxref=GeneID:23912,GenBank:XP_036021006.1,MGI:MGI:1345629;Name=XP_036021006.1;gbkey=CDS;gene=Rhof;product=rho-related GTP-binding protein RhoF isoform X1;protein_id=XP_036021006.1;extra_copy_number=0
CM058245.1	Liftoff	mRNA	124642547	124664081	.	-	.	ID=rna-XM_036165114.1;Parent=gene-Rhof;Dbxref=GeneID:23912,GenBank:XM_036165114.1,MGI:MGI:1345629;Name=XM_036165114.1;gbkey=mRNA;gene=Rhof;model_evidence=Supporting evidence includes similarity to: 3 mRNAs%2C 27 ESTs%2C 5 Proteins%2C 720 long SRA reads%2C and 100%25 coverage of the annotated genomic feature by RNAseq alignments%2C including 41 samples with support for all annotated introns;product=ras homolog family member F (in filopodia)%2C transcript variant X25;transcript_id=XM_036165114.1;matches_ref_protein=True;valid_ORF=True;extra_copy_number=0
CM058245.1	Liftoff	exon	124642547	124643961	.	-	.	ID=exon-XM_036165114.1-7;Parent=rna-XM_036165114.1;Dbxref=GeneID:23912,GenBank:XM_036165114.1,MGI:MGI:1345629;gbkey=mRNA;gene=Rhof;product=ras homolog family member F (in filopodia)%2C transcript variant X25;transcript_id=XM_036165114.1;extra_copy_number=0
CM058245.1	Liftoff	exon	124644663	124644797	.	-	.	ID=exon-XM_036165114.1-6;Parent=rna-XM_036165114.1;Dbxref=GeneID:23912,GenBank:XM_036165114.1,MGI:MGI:1345629;gbkey=mRNA;gene=Rhof;product=ras homolog family member F (in filopodia)%2C transcript variant X25;transcript_id=XM_036165114.1;extra_copy_number=0
CM058245.1	Liftoff	exon	124644878	124644987	.	-	.	ID=exon-XM_036165114.1-5;Parent=rna-XM_036165114.1;Dbxref=GeneID:23912,GenBank:XM_036165114.1,MGI:MGI:1345629;gbkey=mRNA;gene=Rhof;product=ras homolog family member F (in filopodia)%2C transcript variant X25;transcript_id=XM_036165114.1;extra_copy_number=0
CM058245.1	Liftoff	exon	124656234	124656321	.	-	.	ID=exon-XM_036165114.1-4;Parent=rna-XM_036165114.1;Dbxref=GeneID:23912,GenBank:XM_036165114.1,MGI:MGI:1345629;gbkey=mRNA;gene=Rhof;product=ras homolog family member F (in filopodia)%2C transcript variant X25;transcript_id=XM_036165114.1;extra_copy_number=0
CM058245.1	Liftoff	exon	124656602	124658795	.	-	.	ID=exon-XM_036165114.1-3;Parent=rna-XM_036165114.1;Dbxref=GeneID:23912,GenBank:XM_036165114.1,MGI:MGI:1345629;gbkey=mRNA;gene=Rhof;product=ras homolog family member F (in filopodia)%2C transcript variant X25;transcript_id=XM_036165114.1;extra_copy_number=0
CM058245.1	Liftoff	exon	124658992	124659085	.	-	.	ID=exon-XM_036165114.1-2;Parent=rna-XM_036165114.1;Dbxref=GeneID:23912,GenBank:XM_036165114.1,MGI:MGI:1345629;gbkey=mRNA;gene=Rhof;product=ras homolog family member F (in filopodia)%2C transcript variant X25;transcript_id=XM_036165114.1;extra_copy_number=0
CM058245.1	Liftoff	exon	124662323	124664081	.	-	.	ID=exon-XM_036165114.1-1;Parent=rna-XM_036165114.1;Dbxref=GeneID:23912,GenBank:XM_036165114.1,MGI:MGI:1345629;gbkey=mRNA;gene=Rhof;product=ras homolog family member F (in filopodia)%2C transcript variant X25;transcript_id=XM_036165114.1;extra_copy_number=0
CM058245.1	Liftoff	CDS	124643797	124643961	.	-	.	ID=cds-XP_036021007.1;Parent=rna-XM_036165114.1;Dbxref=GeneID:23912,GenBank:XP_036021007.1,MGI:MGI:1345629;Name=XP_036021007.1;gbkey=CDS;gene=Rhof;product=rho-related GTP-binding protein RhoF isoform X1;protein_id=XP_036021007.1;extra_copy_number=0
CM058245.1	Liftoff	CDS	124644663	124644797	.	-	.	ID=cds-XP_036021007.1;Parent=rna-XM_036165114.1;Dbxref=GeneID:23912,GenBank:XP_036021007.1,MGI:MGI:1345629;Name=XP_036021007.1;gbkey=CDS;gene=Rhof;product=rho-related GTP-binding protein RhoF isoform X1;protein_id=XP_036021007.1;extra_copy_number=0
CM058245.1	Liftoff	CDS	124644878	124644987	.	-	.	ID=cds-XP_036021007.1;Parent=rna-XM_036165114.1;Dbxref=GeneID:23912,GenBank:XP_036021007.1,MGI:MGI:1345629;Name=XP_036021007.1;gbkey=CDS;gene=Rhof;product=rho-related GTP-binding protein RhoF isoform X1;protein_id=XP_036021007.1;extra_copy_number=0
CM058245.1	Liftoff	CDS	124656234	124656321	.	-	.	ID=cds-XP_036021007.1;Parent=rna-XM_036165114.1;Dbxref=GeneID:23912,GenBank:XP_036021007.1,MGI:MGI:1345629;Name=XP_036021007.1;gbkey=CDS;gene=Rhof;product=rho-related GTP-binding protein RhoF isoform X1;protein_id=XP_036021007.1;extra_copy_number=0
CM058245.1	Liftoff	CDS	124656602	124656739	.	-	.	ID=cds-XP_036021007.1;Parent=rna-XM_036165114.1;Dbxref=GeneID:23912,GenBank:XP_036021007.1,MGI:MGI:1345629;Name=XP_036021007.1;gbkey=CDS;gene=Rhof;product=rho-related GTP-binding protein RhoF isoform X1;protein_id=XP_036021007.1;extra_copy_number=0
CM058245.1	Liftoff	mRNA	124642547	124665133	.	-	.	ID=rna-XM_036165115.1;Parent=gene-Rhof;Dbxref=GeneID:23912,GenBank:XM_036165115.1,MGI:MGI:1345629;Name=XM_036165115.1;gbkey=mRNA;gene=Rhof;model_evidence=Supporting evidence includes similarity to: 3 mRNAs%2C 20 ESTs%2C 5 Proteins%2C 706 long SRA reads%2C and 100%25 coverage of the annotated genomic feature by RNAseq alignments%2C including 34 samples with support for all annotated introns;product=ras homolog family member F (in filopodia)%2C transcript variant X26;transcript_id=XM_036165115.1;matches_ref_protein=True;valid_ORF=True;extra_copy_number=0
CM058245.1	Liftoff	exon	124642547	124643961	.	-	.	ID=exon-XM_036165115.1-7;Parent=rna-XM_036165115.1;Dbxref=GeneID:23912,GenBank:XM_036165115.1,MGI:MGI:1345629;gbkey=mRNA;gene=Rhof;product=ras homolog family member F (in filopodia)%2C transcript variant X26;transcript_id=XM_036165115.1;extra_copy_number=0
CM058245.1	Liftoff	exon	124644663	124644797	.	-	.	ID=exon-XM_036165115.1-6;Parent=rna-XM_036165115.1;Dbxref=GeneID:23912,GenBank:XM_036165115.1,MGI:MGI:1345629;gbkey=mRNA;gene=Rhof;product=ras homolog family member F (in filopodia)%2C transcript variant X26;transcript_id=XM_036165115.1;extra_copy_number=0
CM058245.1	Liftoff	exon	124644878	124644987	.	-	.	ID=exon-XM_036165115.1-5;Parent=rna-XM_036165115.1;Dbxref=GeneID:23912,GenBank:XM_036165115.1,MGI:MGI:1345629;gbkey=mRNA;gene=Rhof;product=ras homolog family member F (in filopodia)%2C transcript variant X26;transcript_id=XM_036165115.1;extra_copy_number=0
CM058245.1	Liftoff	exon	124656234	124656321	.	-	.	ID=exon-XM_036165115.1-4;Parent=rna-XM_036165115.1;Dbxref=GeneID:23912,GenBank:XM_036165115.1,MGI:MGI:1345629;gbkey=mRNA;gene=Rhof;product=ras homolog family member F (in filopodia)%2C transcript variant X26;transcript_id=XM_036165115.1;extra_copy_number=0
CM058245.1	Liftoff	exon	124656602	124658798	.	-	.	ID=exon-XM_036165115.1-3;Parent=rna-XM_036165115.1;Dbxref=GeneID:23912,GenBank:XM_036165115.1,MGI:MGI:1345629;gbkey=mRNA;gene=Rhof;product=ras homolog family member F (in filopodia)%2C transcript variant X26;transcript_id=XM_036165115.1;extra_copy_number=0
CM058245.1	Liftoff	exon	124662323	124662434	.	-	.	ID=exon-XM_036165115.1-2;Parent=rna-XM_036165115.1;Dbxref=GeneID:23912,GenBank:XM_036165115.1,MGI:MGI:1345629;gbkey=mRNA;gene=Rhof;product=ras homolog family member F (in filopodia)%2C transcript variant X26;transcript_id=XM_036165115.1;extra_copy_number=0
CM058245.1	Liftoff	exon	124664088	124665133	.	-	.	ID=exon-XM_036165115.1-1;Parent=rna-XM_036165115.1;Dbxref=GeneID:23912,GenBank:XM_036165115.1,MGI:MGI:1345629;gbkey=mRNA;gene=Rhof;product=ras homolog family member F (in filopodia)%2C transcript variant X26;transcript_id=XM_036165115.1;extra_copy_number=0
CM058245.1	Liftoff	CDS	124643797	124643961	.	-	.	ID=cds-XP_036021008.1;Parent=rna-XM_036165115.1;Dbxref=GeneID:23912,GenBank:XP_036021008.1,MGI:MGI:1345629;Name=XP_036021008.1;gbkey=CDS;gene=Rhof;product=rho-related GTP-binding protein RhoF isoform X1;protein_id=XP_036021008.1;extra_copy_number=0
CM058245.1	Liftoff	CDS	124644663	124644797	.	-	.	ID=cds-XP_036021008.1;Parent=rna-XM_036165115.1;Dbxref=GeneID:23912,GenBank:XP_036021008.1,MGI:MGI:1345629;Name=XP_036021008.1;gbkey=CDS;gene=Rhof;product=rho-related GTP-binding protein RhoF isoform X1;protein_id=XP_036021008.1;extra_copy_number=0
CM058245.1	Liftoff	CDS	124644878	124644987	.	-	.	ID=cds-XP_036021008.1;Parent=rna-XM_036165115.1;Dbxref=GeneID:23912,GenBank:XP_036021008.1,MGI:MGI:1345629;Name=XP_036021008.1;gbkey=CDS;gene=Rhof;product=rho-related GTP-binding protein RhoF isoform X1;protein_id=XP_036021008.1;extra_copy_number=0
CM058245.1	Liftoff	CDS	124656234	124656321	.	-	.	ID=cds-XP_036021008.1;Parent=rna-XM_036165115.1;Dbxref=GeneID:23912,GenBank:XP_036021008.1,MGI:MGI:1345629;Name=XP_036021008.1;gbkey=CDS;gene=Rhof;product=rho-related GTP-binding protein RhoF isoform X1;protein_id=XP_036021008.1;extra_copy_number=0
CM058245.1	Liftoff	CDS	124656602	124656739	.	-	.	ID=cds-XP_036021008.1;Parent=rna-XM_036165115.1;Dbxref=GeneID:23912,GenBank:XP_036021008.1,MGI:MGI:1345629;Name=XP_036021008.1;gbkey=CDS;gene=Rhof;product=rho-related GTP-binding protein RhoF isoform X1;protein_id=XP_036021008.1;extra_copy_number=0
CM058245.1	Liftoff	mRNA	124642547	124664081	.	-	.	ID=rna-XM_036165116.1;Parent=gene-Rhof;Dbxref=GeneID:23912,GenBank:XM_036165116.1,MGI:MGI:1345629;Name=XM_036165116.1;gbkey=mRNA;gene=Rhof;model_evidence=Supporting evidence includes similarity to: 3 mRNAs%2C 27 ESTs%2C 5 Proteins%2C 717 long SRA reads%2C and 100%25 coverage of the annotated genomic feature by RNAseq alignments%2C including 40 samples with support for all annotated introns;product=ras homolog family member F (in filopodia)%2C transcript variant X27;transcript_id=XM_036165116.1;matches_ref_protein=True;valid_ORF=True;extra_copy_number=0
CM058245.1	Liftoff	exon	124642547	124643961	.	-	.	ID=exon-XM_036165116.1-8;Parent=rna-XM_036165116.1;Dbxref=GeneID:23912,GenBank:XM_036165116.1,MGI:MGI:1345629;gbkey=mRNA;gene=Rhof;product=ras homolog family member F (in filopodia)%2C transcript variant X27;transcript_id=XM_036165116.1;extra_copy_number=0
CM058245.1	Liftoff	exon	124644663	124644797	.	-	.	ID=exon-XM_036165116.1-7;Parent=rna-XM_036165116.1;Dbxref=GeneID:23912,GenBank:XM_036165116.1,MGI:MGI:1345629;gbkey=mRNA;gene=Rhof;product=ras homolog family member F (in filopodia)%2C transcript variant X27;transcript_id=XM_036165116.1;extra_copy_number=0
CM058245.1	Liftoff	exon	124644878	124644987	.	-	.	ID=exon-XM_036165116.1-6;Parent=rna-XM_036165116.1;Dbxref=GeneID:23912,GenBank:XM_036165116.1,MGI:MGI:1345629;gbkey=mRNA;gene=Rhof;product=ras homolog family member F (in filopodia)%2C transcript variant X27;transcript_id=XM_036165116.1;extra_copy_number=0
CM058245.1	Liftoff	exon	124656234	124656321	.	-	.	ID=exon-XM_036165116.1-5;Parent=rna-XM_036165116.1;Dbxref=GeneID:23912,GenBank:XM_036165116.1,MGI:MGI:1345629;gbkey=mRNA;gene=Rhof;product=ras homolog family member F (in filopodia)%2C transcript variant X27;transcript_id=XM_036165116.1;extra_copy_number=0
CM058245.1	Liftoff	exon	124656602	124658795	.	-	.	ID=exon-XM_036165116.1-4;Parent=rna-XM_036165116.1;Dbxref=GeneID:23912,GenBank:XM_036165116.1,MGI:MGI:1345629;gbkey=mRNA;gene=Rhof;product=ras homolog family member F (in filopodia)%2C transcript variant X27;transcript_id=XM_036165116.1;extra_copy_number=0
CM058245.1	Liftoff	exon	124658992	124659085	.	-	.	ID=exon-XM_036165116.1-3;Parent=rna-XM_036165116.1;Dbxref=GeneID:23912,GenBank:XM_036165116.1,MGI:MGI:1345629;gbkey=mRNA;gene=Rhof;product=ras homolog family member F (in filopodia)%2C transcript variant X27;transcript_id=XM_036165116.1;extra_copy_number=0
CM058245.1	Liftoff	exon	124659189	124659260	.	-	.	ID=exon-XM_036165116.1-2;Parent=rna-XM_036165116.1;Dbxref=GeneID:23912,GenBank:XM_036165116.1,MGI:MGI:1345629;gbkey=mRNA;gene=Rhof;product=ras homolog family member F (in filopodia)%2C transcript variant X27;transcript_id=XM_036165116.1;extra_copy_number=0
CM058245.1	Liftoff	exon	124662323	124664081	.	-	.	ID=exon-XM_036165116.1-1;Parent=rna-XM_036165116.1;Dbxref=GeneID:23912,GenBank:XM_036165116.1,MGI:MGI:1345629;gbkey=mRNA;gene=Rhof;product=ras homolog family member F (in filopodia)%2C transcript variant X27;transcript_id=XM_036165116.1;extra_copy_number=0
CM058245.1	Liftoff	CDS	124643797	124643961	.	-	.	ID=cds-XP_036021009.1;Parent=rna-XM_036165116.1;Dbxref=GeneID:23912,GenBank:XP_036021009.1,MGI:MGI:1345629;Name=XP_036021009.1;gbkey=CDS;gene=Rhof;product=rho-related GTP-binding protein RhoF isoform X1;protein_id=XP_036021009.1;extra_copy_number=0
CM058245.1	Liftoff	CDS	124644663	124644797	.	-	.	ID=cds-XP_036021009.1;Parent=rna-XM_036165116.1;Dbxref=GeneID:23912,GenBank:XP_036021009.1,MGI:MGI:1345629;Name=XP_036021009.1;gbkey=CDS;gene=Rhof;product=rho-related GTP-binding protein RhoF isoform X1;protein_id=XP_036021009.1;extra_copy_number=0
CM058245.1	Liftoff	CDS	124644878	124644987	.	-	.	ID=cds-XP_036021009.1;Parent=rna-XM_036165116.1;Dbxref=GeneID:23912,GenBank:XP_036021009.1,MGI:MGI:1345629;Name=XP_036021009.1;gbkey=CDS;gene=Rhof;product=rho-related GTP-binding protein RhoF isoform X1;protein_id=XP_036021009.1;extra_copy_number=0
CM058245.1	Liftoff	CDS	124656234	124656321	.	-	.	ID=cds-XP_036021009.1;Parent=rna-XM_036165116.1;Dbxref=GeneID:23912,GenBank:XP_036021009.1,MGI:MGI:1345629;Name=XP_036021009.1;gbkey=CDS;gene=Rhof;product=rho-related GTP-binding protein RhoF isoform X1;protein_id=XP_036021009.1;extra_copy_number=0
CM058245.1	Liftoff	CDS	124656602	124656739	.	-	.	ID=cds-XP_036021009.1;Parent=rna-XM_036165116.1;Dbxref=GeneID:23912,GenBank:XP_036021009.1,MGI:MGI:1345629;Name=XP_036021009.1;gbkey=CDS;gene=Rhof;product=rho-related GTP-binding protein RhoF isoform X1;protein_id=XP_036021009.1;extra_copy_number=0
CM058245.1	Liftoff	mRNA	124642547	124665112	.	-	.	ID=rna-XM_036165117.1;Parent=gene-Rhof;Dbxref=GeneID:23912,GenBank:XM_036165117.1,MGI:MGI:1345629;Name=XM_036165117.1;gbkey=mRNA;gene=Rhof;model_evidence=Supporting evidence includes similarity to: 3 mRNAs%2C 19 ESTs%2C 5 Proteins%2C 678 long SRA reads%2C and 100%25 coverage of the annotated genomic feature by RNAseq alignments%2C including 27 samples with support for all annotated introns;product=ras homolog family member F (in filopodia)%2C transcript variant X32;transcript_id=XM_036165117.1;matches_ref_protein=True;valid_ORF=True;extra_copy_number=0
CM058245.1	Liftoff	exon	124642547	124643961	.	-	.	ID=exon-XM_036165117.1-8;Parent=rna-XM_036165117.1;Dbxref=GeneID:23912,GenBank:XM_036165117.1,MGI:MGI:1345629;gbkey=mRNA;gene=Rhof;product=ras homolog family member F (in filopodia)%2C transcript variant X32;transcript_id=XM_036165117.1;extra_copy_number=0
CM058245.1	Liftoff	exon	124644663	124644797	.	-	.	ID=exon-XM_036165117.1-7;Parent=rna-XM_036165117.1;Dbxref=GeneID:23912,GenBank:XM_036165117.1,MGI:MGI:1345629;gbkey=mRNA;gene=Rhof;product=ras homolog family member F (in filopodia)%2C transcript variant X32;transcript_id=XM_036165117.1;extra_copy_number=0
CM058245.1	Liftoff	exon	124644878	124644987	.	-	.	ID=exon-XM_036165117.1-6;Parent=rna-XM_036165117.1;Dbxref=GeneID:23912,GenBank:XM_036165117.1,MGI:MGI:1345629;gbkey=mRNA;gene=Rhof;product=ras homolog family member F (in filopodia)%2C transcript variant X32;transcript_id=XM_036165117.1;extra_copy_number=0
CM058245.1	Liftoff	exon	124656234	124656321	.	-	.	ID=exon-XM_036165117.1-5;Parent=rna-XM_036165117.1;Dbxref=GeneID:23912,GenBank:XM_036165117.1,MGI:MGI:1345629;gbkey=mRNA;gene=Rhof;product=ras homolog family member F (in filopodia)%2C transcript variant X32;transcript_id=XM_036165117.1;extra_copy_number=0
CM058245.1	Liftoff	exon	124656602	124658798	.	-	.	ID=exon-XM_036165117.1-4;Parent=rna-XM_036165117.1;Dbxref=GeneID:23912,GenBank:XM_036165117.1,MGI:MGI:1345629;gbkey=mRNA;gene=Rhof;product=ras homolog family member F (in filopodia)%2C transcript variant X32;transcript_id=XM_036165117.1;extra_copy_number=0
CM058245.1	Liftoff	exon	124662323	124662434	.	-	.	ID=exon-XM_036165117.1-3;Parent=rna-XM_036165117.1;Dbxref=GeneID:23912,GenBank:XM_036165117.1,MGI:MGI:1345629;gbkey=mRNA;gene=Rhof;product=ras homolog family member F (in filopodia)%2C transcript variant X32;transcript_id=XM_036165117.1;extra_copy_number=0
CM058245.1	Liftoff	exon	124664238	124664342	.	-	.	ID=exon-XM_036165117.1-2;Parent=rna-XM_036165117.1;Dbxref=GeneID:23912,GenBank:XM_036165117.1,MGI:MGI:1345629;gbkey=mRNA;gene=Rhof;product=ras homolog family member F (in filopodia)%2C transcript variant X32;transcript_id=XM_036165117.1;extra_copy_number=0
CM058245.1	Liftoff	exon	124664793	124665112	.	-	.	ID=exon-XM_036165117.1-1;Parent=rna-XM_036165117.1;Dbxref=GeneID:23912,GenBank:XM_036165117.1,MGI:MGI:1345629;gbkey=mRNA;gene=Rhof;product=ras homolog family member F (in filopodia)%2C transcript variant X32;transcript_id=XM_036165117.1;extra_copy_number=0
CM058245.1	Liftoff	CDS	124643797	124643961	.	-	.	ID=cds-XP_036021010.1;Parent=rna-XM_036165117.1;Dbxref=GeneID:23912,GenBank:XP_036021010.1,MGI:MGI:1345629;Name=XP_036021010.1;gbkey=CDS;gene=Rhof;product=rho-related GTP-binding protein RhoF isoform X1;protein_id=XP_036021010.1;extra_copy_number=0
CM058245.1	Liftoff	CDS	124644663	124644797	.	-	.	ID=cds-XP_036021010.1;Parent=rna-XM_036165117.1;Dbxref=GeneID:23912,GenBank:XP_036021010.1,MGI:MGI:1345629;Name=XP_036021010.1;gbkey=CDS;gene=Rhof;product=rho-related GTP-binding protein RhoF isoform X1;protein_id=XP_036021010.1;extra_copy_number=0
CM058245.1	Liftoff	CDS	124644878	124644987	.	-	.	ID=cds-XP_036021010.1;Parent=rna-XM_036165117.1;Dbxref=GeneID:23912,GenBank:XP_036021010.1,MGI:MGI:1345629;Name=XP_036021010.1;gbkey=CDS;gene=Rhof;product=rho-related GTP-binding protein RhoF isoform X1;protein_id=XP_036021010.1;extra_copy_number=0
CM058245.1	Liftoff	CDS	124656234	124656321	.	-	.	ID=cds-XP_036021010.1;Parent=rna-XM_036165117.1;Dbxref=GeneID:23912,GenBank:XP_036021010.1,MGI:MGI:1345629;Name=XP_036021010.1;gbkey=CDS;gene=Rhof;product=rho-related GTP-binding protein RhoF isoform X1;protein_id=XP_036021010.1;extra_copy_number=0
CM058245.1	Liftoff	CDS	124656602	124656739	.	-	.	ID=cds-XP_036021010.1;Parent=rna-XM_036165117.1;Dbxref=GeneID:23912,GenBank:XP_036021010.1,MGI:MGI:1345629;Name=XP_036021010.1;gbkey=CDS;gene=Rhof;product=rho-related GTP-binding protein RhoF isoform X1;protein_id=XP_036021010.1;extra_copy_number=0
CM058245.1	Liftoff	mRNA	124642547	124665112	.	-	.	ID=rna-XM_036165118.1;Parent=gene-Rhof;Dbxref=GeneID:23912,GenBank:XM_036165118.1,MGI:MGI:1345629;Name=XM_036165118.1;gbkey=mRNA;gene=Rhof;model_evidence=Supporting evidence includes similarity to: 3 mRNAs%2C 19 ESTs%2C 5 Proteins%2C 677 long SRA reads%2C and 100%25 coverage of the annotated genomic feature by RNAseq alignments%2C including 19 samples with support for all annotated introns;product=ras homolog family member F (in filopodia)%2C transcript variant X33;transcript_id=XM_036165118.1;matches_ref_protein=True;valid_ORF=True;extra_copy_number=0
CM058245.1	Liftoff	exon	124642547	124643961	.	-	.	ID=exon-XM_036165118.1-8;Parent=rna-XM_036165118.1;Dbxref=GeneID:23912,GenBank:XM_036165118.1,MGI:MGI:1345629;gbkey=mRNA;gene=Rhof;product=ras homolog family member F (in filopodia)%2C transcript variant X33;transcript_id=XM_036165118.1;extra_copy_number=0
CM058245.1	Liftoff	exon	124644663	124644797	.	-	.	ID=exon-XM_036165118.1-7;Parent=rna-XM_036165118.1;Dbxref=GeneID:23912,GenBank:XM_036165118.1,MGI:MGI:1345629;gbkey=mRNA;gene=Rhof;product=ras homolog family member F (in filopodia)%2C transcript variant X33;transcript_id=XM_036165118.1;extra_copy_number=0
CM058245.1	Liftoff	exon	124644878	124644987	.	-	.	ID=exon-XM_036165118.1-6;Parent=rna-XM_036165118.1;Dbxref=GeneID:23912,GenBank:XM_036165118.1,MGI:MGI:1345629;gbkey=mRNA;gene=Rhof;product=ras homolog family member F (in filopodia)%2C transcript variant X33;transcript_id=XM_036165118.1;extra_copy_number=0
CM058245.1	Liftoff	exon	124656234	124656321	.	-	.	ID=exon-XM_036165118.1-5;Parent=rna-XM_036165118.1;Dbxref=GeneID:23912,GenBank:XM_036165118.1,MGI:MGI:1345629;gbkey=mRNA;gene=Rhof;product=ras homolog family member F (in filopodia)%2C transcript variant X33;transcript_id=XM_036165118.1;extra_copy_number=0
CM058245.1	Liftoff	exon	124656602	124658795	.	-	.	ID=exon-XM_036165118.1-4;Parent=rna-XM_036165118.1;Dbxref=GeneID:23912,GenBank:XM_036165118.1,MGI:MGI:1345629;gbkey=mRNA;gene=Rhof;product=ras homolog family member F (in filopodia)%2C transcript variant X33;transcript_id=XM_036165118.1;extra_copy_number=0
CM058245.1	Liftoff	exon	124662323	124662434	.	-	.	ID=exon-XM_036165118.1-3;Parent=rna-XM_036165118.1;Dbxref=GeneID:23912,GenBank:XM_036165118.1,MGI:MGI:1345629;gbkey=mRNA;gene=Rhof;product=ras homolog family member F (in filopodia)%2C transcript variant X33;transcript_id=XM_036165118.1;extra_copy_number=0
CM058245.1	Liftoff	exon	124664238	124664342	.	-	.	ID=exon-XM_036165118.1-2;Parent=rna-XM_036165118.1;Dbxref=GeneID:23912,GenBank:XM_036165118.1,MGI:MGI:1345629;gbkey=mRNA;gene=Rhof;product=ras homolog family member F (in filopodia)%2C transcript variant X33;transcript_id=XM_036165118.1;extra_copy_number=0
CM058245.1	Liftoff	exon	124664770	124665112	.	-	.	ID=exon-XM_036165118.1-1;Parent=rna-XM_036165118.1;Dbxref=GeneID:23912,GenBank:XM_036165118.1,MGI:MGI:1345629;gbkey=mRNA;gene=Rhof;product=ras homolog family member F (in filopodia)%2C transcript variant X33;transcript_id=XM_036165118.1;extra_copy_number=0
CM058245.1	Liftoff	CDS	124643797	124643961	.	-	.	ID=cds-XP_036021011.1;Parent=rna-XM_036165118.1;Dbxref=GeneID:23912,GenBank:XP_036021011.1,MGI:MGI:1345629;Name=XP_036021011.1;gbkey=CDS;gene=Rhof;product=rho-related GTP-binding protein RhoF isoform X1;protein_id=XP_036021011.1;extra_copy_number=0
CM058245.1	Liftoff	CDS	124644663	124644797	.	-	.	ID=cds-XP_036021011.1;Parent=rna-XM_036165118.1;Dbxref=GeneID:23912,GenBank:XP_036021011.1,MGI:MGI:1345629;Name=XP_036021011.1;gbkey=CDS;gene=Rhof;product=rho-related GTP-binding protein RhoF isoform X1;protein_id=XP_036021011.1;extra_copy_number=0
CM058245.1	Liftoff	CDS	124644878	124644987	.	-	.	ID=cds-XP_036021011.1;Parent=rna-XM_036165118.1;Dbxref=GeneID:23912,GenBank:XP_036021011.1,MGI:MGI:1345629;Name=XP_036021011.1;gbkey=CDS;gene=Rhof;product=rho-related GTP-binding protein RhoF isoform X1;protein_id=XP_036021011.1;extra_copy_number=0
CM058245.1	Liftoff	CDS	124656234	124656321	.	-	.	ID=cds-XP_036021011.1;Parent=rna-XM_036165118.1;Dbxref=GeneID:23912,GenBank:XP_036021011.1,MGI:MGI:1345629;Name=XP_036021011.1;gbkey=CDS;gene=Rhof;product=rho-related GTP-binding protein RhoF isoform X1;protein_id=XP_036021011.1;extra_copy_number=0
CM058245.1	Liftoff	CDS	124656602	124656739	.	-	.	ID=cds-XP_036021011.1;Parent=rna-XM_036165118.1;Dbxref=GeneID:23912,GenBank:XP_036021011.1,MGI:MGI:1345629;Name=XP_036021011.1;gbkey=CDS;gene=Rhof;product=rho-related GTP-binding protein RhoF isoform X1;protein_id=XP_036021011.1;extra_copy_number=0
CM058245.1	Liftoff	match	124652772	124653125	.	+	.	ID=e060e8c8-6ea3-4b2c-a2d3-8aa8b72cfd35;Target=NG_151015.1 1 354 +;assembly_bases_aln=354;assembly_bases_seq=354;bit_score=659.85;blast_aligner=1;blast_score=354;common_component=0;e_value=0;filter_score=0;for_remapping=2;gap_count=0;hsp_percent_coverage=100;matchable_bases=354;matched_bases=354;num_ident=354;num_mismatch=0;pct_coverage=100;pct_coverage_hiqual=100;pct_identity_gap=100;pct_identity_gapopen_only=100;pct_identity_ungap=100;rank=1;weighted_identity=1;coverage=1.0;sequence_ID=1.0;extra_copy_number=0;copy_num_ID=e060e8c8-6ea3-4b2c-a2d3-8aa8b72cfd35_0
CM058245.1	Liftoff	enhancer	124652872	124653025	.	.	.	ID=id-GeneID:128925313;Dbxref=GeneID:128925313;Note=cis-regulatory module chr5:123578514-123578667 (MGSCv37/mm9 assembly coordinates);experiment=EXISTENCE:reporter gene assay evidence [ECO:0000049][PMID:25872643];function=activates a minimal SCP1 promoter by CapStarr-seq with weak activity in NIH3T3 fibroblasts {active_cell/tissue: NIH3T3};gbkey=regulatory;regulatory_class=enhancer;coverage=1.0;sequence_ID=1.0;extra_copy_number=0;copy_num_ID=id-GeneID:128925313_0
CM058245.1	Liftoff	biological_region	124652872	124653025	.	+	.	ID=id-GeneID:128925313-2;Dbxref=GeneID:128925313;Name=biological region;gbkey=Region;standard_name=CapStarr-seq enhancer MGSCv37_chr5:123578514-123578667;coverage=1.0;sequence_ID=1.0;extra_copy_number=0;copy_num_ID=id-GeneID:128925313-2_0
CM058245.1	Liftoff	match	124653368	124653751	.	+	.	ID=f34db347-2981-492a-a579-0e1cdbee2585;Target=NG_151016.1 1 384 +;assembly_bases_aln=384;assembly_bases_seq=384;bit_score=715.683;blast_aligner=1;blast_score=384;common_component=0;e_value=0;filter_score=0;for_remapping=2;gap_count=0;hsp_percent_coverage=100;matchable_bases=384;matched_bases=384;num_ident=384;num_mismatch=0;pct_coverage=100;pct_coverage_hiqual=100;pct_identity_gap=100;pct_identity_gapopen_only=100;pct_identity_ungap=100;rank=1;weighted_identity=1;coverage=1.0;sequence_ID=1.0;extra_copy_number=0;copy_num_ID=f34db347-2981-492a-a579-0e1cdbee2585_0
CM058245.1	Liftoff	enhancer	124653468	124653651	.	.	.	ID=id-GeneID:128925314;Dbxref=GeneID:128925314;Note=cis-regulatory module chr5:123579110-123579293 (MGSCv37/mm9 assembly coordinates);experiment=EXISTENCE:reporter gene assay evidence [ECO:0000049][PMID:25872643];function=activates a minimal SCP1 promoter by CapStarr-seq with weak activity in NIH3T3 fibroblasts {active_cell/tissue: NIH3T3};gbkey=regulatory;regulatory_class=enhancer;coverage=1.0;sequence_ID=1.0;extra_copy_number=0;copy_num_ID=id-GeneID:128925314_0
CM058245.1	Liftoff	biological_region	124653468	124653651	.	+	.	ID=id-GeneID:128925314-2;Dbxref=GeneID:128925314;Name=biological region;gbkey=Region;standard_name=CapStarr-seq enhancer MGSCv37_chr5:123579110-123579293;coverage=1.0;sequence_ID=1.0;extra_copy_number=0;copy_num_ID=id-GeneID:128925314-2_0
CM058245.1	Liftoff	match	124665860	124666169	.	+	.	ID=74ea641a-4b03-4eef-9b37-c6e8e6aa8657;Target=NG_151017.1 1 310 +;assembly_bases_aln=310;assembly_bases_seq=310;bit_score=577.963;blast_aligner=1;blast_score=310;common_component=0;e_value=8.00748e-163;filter_score=0;for_remapping=2;gap_count=0;hsp_percent_coverage=100;matchable_bases=310;matched_bases=310;num_ident=310;num_mismatch=0;pct_coverage=100;pct_coverage_hiqual=100;pct_identity_gap=100;pct_identity_gapopen_only=100;pct_identity_ungap=100;rank=1;weighted_identity=1;coverage=1.0;sequence_ID=1.0;extra_copy_number=0;copy_num_ID=74ea641a-4b03-4eef-9b37-c6e8e6aa8657_0
CM058245.1	Liftoff	enhancer	124665960	124666069	.	.	.	ID=id-GeneID:128925315;Dbxref=GeneID:128925315;Note=cis-regulatory module chr5:123591600-123591709 (MGSCv37/mm9 assembly coordinates);experiment=EXISTENCE:reporter gene assay evidence [ECO:0000049][PMID:25872643];function=activates a minimal SCP1 promoter by CapStarr-seq with weak activity in NIH3T3 fibroblasts {active_cell/tissue: NIH3T3};gbkey=regulatory;regulatory_class=enhancer;coverage=1.0;sequence_ID=1.0;extra_copy_number=0;copy_num_ID=id-GeneID:128925315_0
CM058245.1	Liftoff	biological_region	124665960	124666069	.	+	.	ID=id-GeneID:128925315-2;Dbxref=GeneID:128925315;Name=biological region;gbkey=Region;standard_name=CapStarr-seq enhancer MGSCv37_chr5:123591600-123591709;coverage=1.0;sequence_ID=1.0;extra_copy_number=0;copy_num_ID=id-GeneID:128925315-2_0
CM058245.1	Liftoff	gene	124666415	124693003	.	+	.	ID=gene-Setd1b;Dbxref=GeneID:208043,MGI:MGI:2652820;Name=Setd1b;description=SET domain containing 1B;gbkey=Gene;gene=Setd1b;gene_biotype=protein_coding;gene_synonym=KMT2G,mKIAA1076;coverage=1.0;sequence_ID=0.999;valid_ORFs=3;extra_copy_number=0;copy_num_ID=gene-Setd1b_0
CM058245.1	Liftoff	mRNA	124666415	124693003	.	+	.	ID=rna-XM_006530238.5;Parent=gene-Setd1b;Dbxref=GeneID:208043,GenBank:XM_006530238.5,MGI:MGI:2652820;Name=XM_006530238.5;gbkey=mRNA;gene=Setd1b;model_evidence=Supporting evidence includes similarity to: 3 mRNAs%2C 12 ESTs%2C 2 Proteins%2C 731 long SRA reads%2C and 100%25 coverage of the annotated genomic feature by RNAseq alignments%2C including 20 samples with support for all annotated introns;product=SET domain containing 1B%2C transcript variant X2;transcript_id=XM_006530238.5;matches_ref_protein=True;valid_ORF=True;extra_copy_number=0
CM058245.1	Liftoff	exon	124666415	124666555	.	+	.	ID=exon-XM_006530238.5-1;Parent=rna-XM_006530238.5;Dbxref=GeneID:208043,GenBank:XM_006530238.5,MGI:MGI:2652820;gbkey=mRNA;gene=Setd1b;product=SET domain containing 1B%2C transcript variant X2;transcript_id=XM_006530238.5;extra_copy_number=0
CM058245.1	Liftoff	exon	124667313	124667497	.	+	.	ID=exon-XM_006530238.5-2;Parent=rna-XM_006530238.5;Dbxref=GeneID:208043,GenBank:XM_006530238.5,MGI:MGI:2652820;gbkey=mRNA;gene=Setd1b;product=SET domain containing 1B%2C transcript variant X2;transcript_id=XM_006530238.5;extra_copy_number=0
CM058245.1	Liftoff	exon	124667726	124667824	.	+	.	ID=exon-XM_006530238.5-3;Parent=rna-XM_006530238.5;Dbxref=GeneID:208043,GenBank:XM_006530238.5,MGI:MGI:2652820;gbkey=mRNA;gene=Setd1b;product=SET domain containing 1B%2C transcript variant X2;transcript_id=XM_006530238.5;extra_copy_number=0
CM058245.1	Liftoff	exon	124668452	124668722	.	+	.	ID=exon-XM_006530238.5-4;Parent=rna-XM_006530238.5;Dbxref=GeneID:208043,GenBank:XM_006530238.5,MGI:MGI:2652820;gbkey=mRNA;gene=Setd1b;product=SET domain containing 1B%2C transcript variant X2;transcript_id=XM_006530238.5;extra_copy_number=0
CM058245.1	Liftoff	exon	124670921	124671033	.	+	.	ID=exon-XM_006530238.5-5;Parent=rna-XM_006530238.5;Dbxref=GeneID:208043,GenBank:XM_006530238.5,MGI:MGI:2652820;gbkey=mRNA;gene=Setd1b;product=SET domain containing 1B%2C transcript variant X2;transcript_id=XM_006530238.5;extra_copy_number=0
CM058245.1	Liftoff	exon	124671918	124673126	.	+	.	ID=exon-XM_006530238.5-6;Parent=rna-XM_006530238.5;Dbxref=GeneID:208043,GenBank:XM_006530238.5,MGI:MGI:2652820;gbkey=mRNA;gene=Setd1b;product=SET domain containing 1B%2C transcript variant X2;transcript_id=XM_006530238.5;extra_copy_number=0
CM058245.1	Liftoff	exon	124676206	124677030	.	+	.	ID=exon-XM_006530238.5-7;Parent=rna-XM_006530238.5;Dbxref=GeneID:208043,GenBank:XM_006530238.5,MGI:MGI:2652820;gbkey=mRNA;gene=Setd1b;product=SET domain containing 1B%2C transcript variant X2;transcript_id=XM_006530238.5;extra_copy_number=0
CM058245.1	Liftoff	exon	124681342	124681603	.	+	.	ID=exon-XM_006530238.5-8;Parent=rna-XM_006530238.5;Dbxref=GeneID:208043,GenBank:XM_006530238.5,MGI:MGI:2652820;gbkey=mRNA;gene=Setd1b;product=SET domain containing 1B%2C transcript variant X2;transcript_id=XM_006530238.5;extra_copy_number=0
CM058245.1	Liftoff	exon	124681692	124682041	.	+	.	ID=exon-XM_006530238.5-9;Parent=rna-XM_006530238.5;Dbxref=GeneID:208043,GenBank:XM_006530238.5,MGI:MGI:2652820;gbkey=mRNA;gene=Setd1b;product=SET domain containing 1B%2C transcript variant X2;transcript_id=XM_006530238.5;extra_copy_number=0
CM058245.1	Liftoff	exon	124682124	124682238	.	+	.	ID=exon-XM_006530238.5-10;Parent=rna-XM_006530238.5;Dbxref=GeneID:208043,GenBank:XM_006530238.5,MGI:MGI:2652820;gbkey=mRNA;gene=Setd1b;product=SET domain containing 1B%2C transcript variant X2;transcript_id=XM_006530238.5;extra_copy_number=0
CM058245.1	Liftoff	exon	124682764	124683315	.	+	.	ID=exon-XM_006530238.5-11;Parent=rna-XM_006530238.5;Dbxref=GeneID:208043,GenBank:XM_006530238.5,MGI:MGI:2652820;gbkey=mRNA;gene=Setd1b;product=SET domain containing 1B%2C transcript variant X2;transcript_id=XM_006530238.5;extra_copy_number=0
CM058245.1	Liftoff	exon	124684241	124685500	.	+	.	ID=exon-XM_006530238.5-12;Parent=rna-XM_006530238.5;Dbxref=GeneID:208043,GenBank:XM_006530238.5,MGI:MGI:2652820;gbkey=mRNA;gene=Setd1b;product=SET domain containing 1B%2C transcript variant X2;transcript_id=XM_006530238.5;extra_copy_number=0
CM058245.1	Liftoff	exon	124686122	124686288	.	+	.	ID=exon-XM_006530238.5-13;Parent=rna-XM_006530238.5;Dbxref=GeneID:208043,GenBank:XM_006530238.5,MGI:MGI:2652820;gbkey=mRNA;gene=Setd1b;product=SET domain containing 1B%2C transcript variant X2;transcript_id=XM_006530238.5;extra_copy_number=0
CM058245.1	Liftoff	exon	124687522	124687656	.	+	.	ID=exon-XM_006530238.5-14;Parent=rna-XM_006530238.5;Dbxref=GeneID:208043,GenBank:XM_006530238.5,MGI:MGI:2652820;gbkey=mRNA;gene=Setd1b;product=SET domain containing 1B%2C transcript variant X2;transcript_id=XM_006530238.5;extra_copy_number=0
CM058245.1	Liftoff	exon	124687743	124687862	.	+	.	ID=exon-XM_006530238.5-15;Parent=rna-XM_006530238.5;Dbxref=GeneID:208043,GenBank:XM_006530238.5,MGI:MGI:2652820;gbkey=mRNA;gene=Setd1b;product=SET domain containing 1B%2C transcript variant X2;transcript_id=XM_006530238.5;extra_copy_number=0
CM058245.1	Liftoff	exon	124687942	124688079	.	+	.	ID=exon-XM_006530238.5-16;Parent=rna-XM_006530238.5;Dbxref=GeneID:208043,GenBank:XM_006530238.5,MGI:MGI:2652820;gbkey=mRNA;gene=Setd1b;product=SET domain containing 1B%2C transcript variant X2;transcript_id=XM_006530238.5;extra_copy_number=0
CM058245.1	Liftoff	exon	124690204	124693003	.	+	.	ID=exon-XM_006530238.5-17;Parent=rna-XM_006530238.5;Dbxref=GeneID:208043,GenBank:XM_006530238.5,MGI:MGI:2652820;gbkey=mRNA;gene=Setd1b;product=SET domain containing 1B%2C transcript variant X2;transcript_id=XM_006530238.5;extra_copy_number=0
CM058245.1	Liftoff	CDS	124667327	124667497	.	+	.	ID=cds-XP_006530301.1;Parent=rna-XM_006530238.5;Dbxref=GeneID:208043,GenBank:XP_006530301.1,MGI:MGI:2652820;Name=XP_006530301.1;gbkey=CDS;gene=Setd1b;product=histone-lysine N-methyltransferase SETD1B isoform X1;protein_id=XP_006530301.1;extra_copy_number=0
CM058245.1	Liftoff	CDS	124667726	124667824	.	+	.	ID=cds-XP_006530301.1;Parent=rna-XM_006530238.5;Dbxref=GeneID:208043,GenBank:XP_006530301.1,MGI:MGI:2652820;Name=XP_006530301.1;gbkey=CDS;gene=Setd1b;product=histone-lysine N-methyltransferase SETD1B isoform X1;protein_id=XP_006530301.1;extra_copy_number=0
CM058245.1	Liftoff	CDS	124668452	124668722	.	+	.	ID=cds-XP_006530301.1;Parent=rna-XM_006530238.5;Dbxref=GeneID:208043,GenBank:XP_006530301.1,MGI:MGI:2652820;Name=XP_006530301.1;gbkey=CDS;gene=Setd1b;product=histone-lysine N-methyltransferase SETD1B isoform X1;protein_id=XP_006530301.1;extra_copy_number=0
CM058245.1	Liftoff	CDS	124670921	124671033	.	+	.	ID=cds-XP_006530301.1;Parent=rna-XM_006530238.5;Dbxref=GeneID:208043,GenBank:XP_006530301.1,MGI:MGI:2652820;Name=XP_006530301.1;gbkey=CDS;gene=Setd1b;product=histone-lysine N-methyltransferase SETD1B isoform X1;protein_id=XP_006530301.1;extra_copy_number=0
CM058245.1	Liftoff	CDS	124671918	124673126	.	+	.	ID=cds-XP_006530301.1;Parent=rna-XM_006530238.5;Dbxref=GeneID:208043,GenBank:XP_006530301.1,MGI:MGI:2652820;Name=XP_006530301.1;gbkey=CDS;gene=Setd1b;product=histone-lysine N-methyltransferase SETD1B isoform X1;protein_id=XP_006530301.1;extra_copy_number=0
CM058245.1	Liftoff	CDS	124676206	124677030	.	+	.	ID=cds-XP_006530301.1;Parent=rna-XM_006530238.5;Dbxref=GeneID:208043,GenBank:XP_006530301.1,MGI:MGI:2652820;Name=XP_006530301.1;gbkey=CDS;gene=Setd1b;product=histone-lysine N-methyltransferase SETD1B isoform X1;protein_id=XP_006530301.1;extra_copy_number=0
CM058245.1	Liftoff	CDS	124681342	124681603	.	+	.	ID=cds-XP_006530301.1;Parent=rna-XM_006530238.5;Dbxref=GeneID:208043,GenBank:XP_006530301.1,MGI:MGI:2652820;Name=XP_006530301.1;gbkey=CDS;gene=Setd1b;product=histone-lysine N-methyltransferase SETD1B isoform X1;protein_id=XP_006530301.1;extra_copy_number=0
CM058245.1	Liftoff	CDS	124681692	124682041	.	+	.	ID=cds-XP_006530301.1;Parent=rna-XM_006530238.5;Dbxref=GeneID:208043,GenBank:XP_006530301.1,MGI:MGI:2652820;Name=XP_006530301.1;gbkey=CDS;gene=Setd1b;product=histone-lysine N-methyltransferase SETD1B isoform X1;protein_id=XP_006530301.1;extra_copy_number=0
CM058245.1	Liftoff	CDS	124682124	124682238	.	+	.	ID=cds-XP_006530301.1;Parent=rna-XM_006530238.5;Dbxref=GeneID:208043,GenBank:XP_006530301.1,MGI:MGI:2652820;Name=XP_006530301.1;gbkey=CDS;gene=Setd1b;product=histone-lysine N-methyltransferase SETD1B isoform X1;protein_id=XP_006530301.1;extra_copy_number=0
CM058245.1	Liftoff	CDS	124682764	124683315	.	+	.	ID=cds-XP_006530301.1;Parent=rna-XM_006530238.5;Dbxref=GeneID:208043,GenBank:XP_006530301.1,MGI:MGI:2652820;Name=XP_006530301.1;gbkey=CDS;gene=Setd1b;product=histone-lysine N-methyltransferase SETD1B isoform X1;protein_id=XP_006530301.1;extra_copy_number=0
CM058245.1	Liftoff	CDS	124684241	124685500	.	+	.	ID=cds-XP_006530301.1;Parent=rna-XM_006530238.5;Dbxref=GeneID:208043,GenBank:XP_006530301.1,MGI:MGI:2652820;Name=XP_006530301.1;gbkey=CDS;gene=Setd1b;product=histone-lysine N-methyltransferase SETD1B isoform X1;protein_id=XP_006530301.1;extra_copy_number=0
CM058245.1	Liftoff	CDS	124686122	124686288	.	+	.	ID=cds-XP_006530301.1;Parent=rna-XM_006530238.5;Dbxref=GeneID:208043,GenBank:XP_006530301.1,MGI:MGI:2652820;Name=XP_006530301.1;gbkey=CDS;gene=Setd1b;product=histone-lysine N-methyltransferase SETD1B isoform X1;protein_id=XP_006530301.1;extra_copy_number=0
CM058245.1	Liftoff	CDS	124687522	124687656	.	+	.	ID=cds-XP_006530301.1;Parent=rna-XM_006530238.5;Dbxref=GeneID:208043,GenBank:XP_006530301.1,MGI:MGI:2652820;Name=XP_006530301.1;gbkey=CDS;gene=Setd1b;product=histone-lysine N-methyltransferase SETD1B isoform X1;protein_id=XP_006530301.1;extra_copy_number=0
CM058245.1	Liftoff	CDS	124687743	124687862	.	+	.	ID=cds-XP_006530301.1;Parent=rna-XM_006530238.5;Dbxref=GeneID:208043,GenBank:XP_006530301.1,MGI:MGI:2652820;Name=XP_006530301.1;gbkey=CDS;gene=Setd1b;product=histone-lysine N-methyltransferase SETD1B isoform X1;protein_id=XP_006530301.1;extra_copy_number=0
CM058245.1	Liftoff	CDS	124687942	124688079	.	+	.	ID=cds-XP_006530301.1;Parent=rna-XM_006530238.5;Dbxref=GeneID:208043,GenBank:XP_006530301.1,MGI:MGI:2652820;Name=XP_006530301.1;gbkey=CDS;gene=Setd1b;product=histone-lysine N-methyltransferase SETD1B isoform X1;protein_id=XP_006530301.1;extra_copy_number=0
CM058245.1	Liftoff	CDS	124690204	124690377	.	+	.	ID=cds-XP_006530301.1;Parent=rna-XM_006530238.5;Dbxref=GeneID:208043,GenBank:XP_006530301.1,MGI:MGI:2652820;Name=XP_006530301.1;gbkey=CDS;gene=Setd1b;product=histone-lysine N-methyltransferase SETD1B isoform X1;protein_id=XP_006530301.1;extra_copy_number=0
CM058245.1	Liftoff	mRNA	124666548	124693003	.	+	.	ID=rna-XM_006530237.4;Parent=gene-Setd1b;Dbxref=GeneID:208043,GenBank:XM_006530237.4,MGI:MGI:2652820;Name=XM_006530237.4;gbkey=mRNA;gene=Setd1b;model_evidence=Supporting evidence includes similarity to: 4 mRNAs%2C 39 ESTs%2C 2 Proteins%2C 810 long SRA reads%2C and 100%25 coverage of the annotated genomic feature by RNAseq alignments%2C including 40 samples with support for all annotated introns;product=SET domain containing 1B%2C transcript variant X1;transcript_id=XM_006530237.4;matches_ref_protein=True;valid_ORF=True;extra_copy_number=0
CM058245.1	Liftoff	exon	124666548	124666823	.	+	.	ID=exon-XM_006530237.4-1;Parent=rna-XM_006530237.4;Dbxref=GeneID:208043,GenBank:XM_006530237.4,MGI:MGI:2652820;gbkey=mRNA;gene=Setd1b;product=SET domain containing 1B%2C transcript variant X1;transcript_id=XM_006530237.4;extra_copy_number=0
CM058245.1	Liftoff	exon	124667313	124667497	.	+	.	ID=exon-XM_006530237.4-2;Parent=rna-XM_006530237.4;Dbxref=GeneID:208043,GenBank:XM_006530237.4,MGI:MGI:2652820;gbkey=mRNA;gene=Setd1b;product=SET domain containing 1B%2C transcript variant X1;transcript_id=XM_006530237.4;extra_copy_number=0
CM058245.1	Liftoff	exon	124667726	124667824	.	+	.	ID=exon-XM_006530237.4-3;Parent=rna-XM_006530237.4;Dbxref=GeneID:208043,GenBank:XM_006530237.4,MGI:MGI:2652820;gbkey=mRNA;gene=Setd1b;product=SET domain containing 1B%2C transcript variant X1;transcript_id=XM_006530237.4;extra_copy_number=0
CM058245.1	Liftoff	exon	124668452	124668722	.	+	.	ID=exon-XM_006530237.4-4;Parent=rna-XM_006530237.4;Dbxref=GeneID:208043,GenBank:XM_006530237.4,MGI:MGI:2652820;gbkey=mRNA;gene=Setd1b;product=SET domain containing 1B%2C transcript variant X1;transcript_id=XM_006530237.4;extra_copy_number=0
CM058245.1	Liftoff	exon	124670921	124671033	.	+	.	ID=exon-XM_006530237.4-5;Parent=rna-XM_006530237.4;Dbxref=GeneID:208043,GenBank:XM_006530237.4,MGI:MGI:2652820;gbkey=mRNA;gene=Setd1b;product=SET domain containing 1B%2C transcript variant X1;transcript_id=XM_006530237.4;extra_copy_number=0
CM058245.1	Liftoff	exon	124671918	124673126	.	+	.	ID=exon-XM_006530237.4-6;Parent=rna-XM_006530237.4;Dbxref=GeneID:208043,GenBank:XM_006530237.4,MGI:MGI:2652820;gbkey=mRNA;gene=Setd1b;product=SET domain containing 1B%2C transcript variant X1;transcript_id=XM_006530237.4;extra_copy_number=0
CM058245.1	Liftoff	exon	124676206	124677030	.	+	.	ID=exon-XM_006530237.4-7;Parent=rna-XM_006530237.4;Dbxref=GeneID:208043,GenBank:XM_006530237.4,MGI:MGI:2652820;gbkey=mRNA;gene=Setd1b;product=SET domain containing 1B%2C transcript variant X1;transcript_id=XM_006530237.4;extra_copy_number=0
CM058245.1	Liftoff	exon	124681342	124681603	.	+	.	ID=exon-XM_006530237.4-8;Parent=rna-XM_006530237.4;Dbxref=GeneID:208043,GenBank:XM_006530237.4,MGI:MGI:2652820;gbkey=mRNA;gene=Setd1b;product=SET domain containing 1B%2C transcript variant X1;transcript_id=XM_006530237.4;extra_copy_number=0
CM058245.1	Liftoff	exon	124681692	124682041	.	+	.	ID=exon-XM_006530237.4-9;Parent=rna-XM_006530237.4;Dbxref=GeneID:208043,GenBank:XM_006530237.4,MGI:MGI:2652820;gbkey=mRNA;gene=Setd1b;product=SET domain containing 1B%2C transcript variant X1;transcript_id=XM_006530237.4;extra_copy_number=0
CM058245.1	Liftoff	exon	124682124	124682238	.	+	.	ID=exon-XM_006530237.4-10;Parent=rna-XM_006530237.4;Dbxref=GeneID:208043,GenBank:XM_006530237.4,MGI:MGI:2652820;gbkey=mRNA;gene=Setd1b;product=SET domain containing 1B%2C transcript variant X1;transcript_id=XM_006530237.4;extra_copy_number=0
CM058245.1	Liftoff	exon	124682764	124683315	.	+	.	ID=exon-XM_006530237.4-11;Parent=rna-XM_006530237.4;Dbxref=GeneID:208043,GenBank:XM_006530237.4,MGI:MGI:2652820;gbkey=mRNA;gene=Setd1b;product=SET domain containing 1B%2C transcript variant X1;transcript_id=XM_006530237.4;extra_copy_number=0
CM058245.1	Liftoff	exon	124684241	124685500	.	+	.	ID=exon-XM_006530237.4-12;Parent=rna-XM_006530237.4;Dbxref=GeneID:208043,GenBank:XM_006530237.4,MGI:MGI:2652820;gbkey=mRNA;gene=Setd1b;product=SET domain containing 1B%2C transcript variant X1;transcript_id=XM_006530237.4;extra_copy_number=0
CM058245.1	Liftoff	exon	124686122	124686288	.	+	.	ID=exon-XM_006530237.4-13;Parent=rna-XM_006530237.4;Dbxref=GeneID:208043,GenBank:XM_006530237.4,MGI:MGI:2652820;gbkey=mRNA;gene=Setd1b;product=SET domain containing 1B%2C transcript variant X1;transcript_id=XM_006530237.4;extra_copy_number=0
CM058245.1	Liftoff	exon	124687522	124687656	.	+	.	ID=exon-XM_006530237.4-14;Parent=rna-XM_006530237.4;Dbxref=GeneID:208043,GenBank:XM_006530237.4,MGI:MGI:2652820;gbkey=mRNA;gene=Setd1b;product=SET domain containing 1B%2C transcript variant X1;transcript_id=XM_006530237.4;extra_copy_number=0
CM058245.1	Liftoff	exon	124687743	124687862	.	+	.	ID=exon-XM_006530237.4-15;Parent=rna-XM_006530237.4;Dbxref=GeneID:208043,GenBank:XM_006530237.4,MGI:MGI:2652820;gbkey=mRNA;gene=Setd1b;product=SET domain containing 1B%2C transcript variant X1;transcript_id=XM_006530237.4;extra_copy_number=0
CM058245.1	Liftoff	exon	124687942	124688079	.	+	.	ID=exon-XM_006530237.4-16;Parent=rna-XM_006530237.4;Dbxref=GeneID:208043,GenBank:XM_006530237.4,MGI:MGI:2652820;gbkey=mRNA;gene=Setd1b;product=SET domain containing 1B%2C transcript variant X1;transcript_id=XM_006530237.4;extra_copy_number=0
CM058245.1	Liftoff	exon	124690204	124693003	.	+	.	ID=exon-XM_006530237.4-17;Parent=rna-XM_006530237.4;Dbxref=GeneID:208043,GenBank:XM_006530237.4,MGI:MGI:2652820;gbkey=mRNA;gene=Setd1b;product=SET domain containing 1B%2C transcript variant X1;transcript_id=XM_006530237.4;extra_copy_number=0
CM058245.1	Liftoff	CDS	124667327	124667497	.	+	.	ID=cds-XP_006530300.1;Parent=rna-XM_006530237.4;Dbxref=GeneID:208043,GenBank:XP_006530300.1,MGI:MGI:2652820;Name=XP_006530300.1;gbkey=CDS;gene=Setd1b;product=histone-lysine N-methyltransferase SETD1B isoform X1;protein_id=XP_006530300.1;extra_copy_number=0
CM058245.1	Liftoff	CDS	124667726	124667824	.	+	.	ID=cds-XP_006530300.1;Parent=rna-XM_006530237.4;Dbxref=GeneID:208043,GenBank:XP_006530300.1,MGI:MGI:2652820;Name=XP_006530300.1;gbkey=CDS;gene=Setd1b;product=histone-lysine N-methyltransferase SETD1B isoform X1;protein_id=XP_006530300.1;extra_copy_number=0
CM058245.1	Liftoff	CDS	124668452	124668722	.	+	.	ID=cds-XP_006530300.1;Parent=rna-XM_006530237.4;Dbxref=GeneID:208043,GenBank:XP_006530300.1,MGI:MGI:2652820;Name=XP_006530300.1;gbkey=CDS;gene=Setd1b;product=histone-lysine N-methyltransferase SETD1B isoform X1;protein_id=XP_006530300.1;extra_copy_number=0
CM058245.1	Liftoff	CDS	124670921	124671033	.	+	.	ID=cds-XP_006530300.1;Parent=rna-XM_006530237.4;Dbxref=GeneID:208043,GenBank:XP_006530300.1,MGI:MGI:2652820;Name=XP_006530300.1;gbkey=CDS;gene=Setd1b;product=histone-lysine N-methyltransferase SETD1B isoform X1;protein_id=XP_006530300.1;extra_copy_number=0
CM058245.1	Liftoff	CDS	124671918	124673126	.	+	.	ID=cds-XP_006530300.1;Parent=rna-XM_006530237.4;Dbxref=GeneID:208043,GenBank:XP_006530300.1,MGI:MGI:2652820;Name=XP_006530300.1;gbkey=CDS;gene=Setd1b;product=histone-lysine N-methyltransferase SETD1B isoform X1;protein_id=XP_006530300.1;extra_copy_number=0
CM058245.1	Liftoff	CDS	124676206	124677030	.	+	.	ID=cds-XP_006530300.1;Parent=rna-XM_006530237.4;Dbxref=GeneID:208043,GenBank:XP_006530300.1,MGI:MGI:2652820;Name=XP_006530300.1;gbkey=CDS;gene=Setd1b;product=histone-lysine N-methyltransferase SETD1B isoform X1;protein_id=XP_006530300.1;extra_copy_number=0
CM058245.1	Liftoff	CDS	124681342	124681603	.	+	.	ID=cds-XP_006530300.1;Parent=rna-XM_006530237.4;Dbxref=GeneID:208043,GenBank:XP_006530300.1,MGI:MGI:2652820;Name=XP_006530300.1;gbkey=CDS;gene=Setd1b;product=histone-lysine N-methyltransferase SETD1B isoform X1;protein_id=XP_006530300.1;extra_copy_number=0
CM058245.1	Liftoff	CDS	124681692	124682041	.	+	.	ID=cds-XP_006530300.1;Parent=rna-XM_006530237.4;Dbxref=GeneID:208043,GenBank:XP_006530300.1,MGI:MGI:2652820;Name=XP_006530300.1;gbkey=CDS;gene=Setd1b;product=histone-lysine N-methyltransferase SETD1B isoform X1;protein_id=XP_006530300.1;extra_copy_number=0
CM058245.1	Liftoff	CDS	124682124	124682238	.	+	.	ID=cds-XP_006530300.1;Parent=rna-XM_006530237.4;Dbxref=GeneID:208043,GenBank:XP_006530300.1,MGI:MGI:2652820;Name=XP_006530300.1;gbkey=CDS;gene=Setd1b;product=histone-lysine N-methyltransferase SETD1B isoform X1;protein_id=XP_006530300.1;extra_copy_number=0
CM058245.1	Liftoff	CDS	124682764	124683315	.	+	.	ID=cds-XP_006530300.1;Parent=rna-XM_006530237.4;Dbxref=GeneID:208043,GenBank:XP_006530300.1,MGI:MGI:2652820;Name=XP_006530300.1;gbkey=CDS;gene=Setd1b;product=histone-lysine N-methyltransferase SETD1B isoform X1;protein_id=XP_006530300.1;extra_copy_number=0
CM058245.1	Liftoff	CDS	124684241	124685500	.	+	.	ID=cds-XP_006530300.1;Parent=rna-XM_006530237.4;Dbxref=GeneID:208043,GenBank:XP_006530300.1,MGI:MGI:2652820;Name=XP_006530300.1;gbkey=CDS;gene=Setd1b;product=histone-lysine N-methyltransferase SETD1B isoform X1;protein_id=XP_006530300.1;extra_copy_number=0
CM058245.1	Liftoff	CDS	124686122	124686288	.	+	.	ID=cds-XP_006530300.1;Parent=rna-XM_006530237.4;Dbxref=GeneID:208043,GenBank:XP_006530300.1,MGI:MGI:2652820;Name=XP_006530300.1;gbkey=CDS;gene=Setd1b;product=histone-lysine N-methyltransferase SETD1B isoform X1;protein_id=XP_006530300.1;extra_copy_number=0
CM058245.1	Liftoff	CDS	124687522	124687656	.	+	.	ID=cds-XP_006530300.1;Parent=rna-XM_006530237.4;Dbxref=GeneID:208043,GenBank:XP_006530300.1,MGI:MGI:2652820;Name=XP_006530300.1;gbkey=CDS;gene=Setd1b;product=histone-lysine N-methyltransferase SETD1B isoform X1;protein_id=XP_006530300.1;extra_copy_number=0
CM058245.1	Liftoff	CDS	124687743	124687862	.	+	.	ID=cds-XP_006530300.1;Parent=rna-XM_006530237.4;Dbxref=GeneID:208043,GenBank:XP_006530300.1,MGI:MGI:2652820;Name=XP_006530300.1;gbkey=CDS;gene=Setd1b;product=histone-lysine N-methyltransferase SETD1B isoform X1;protein_id=XP_006530300.1;extra_copy_number=0
CM058245.1	Liftoff	CDS	124687942	124688079	.	+	.	ID=cds-XP_006530300.1;Parent=rna-XM_006530237.4;Dbxref=GeneID:208043,GenBank:XP_006530300.1,MGI:MGI:2652820;Name=XP_006530300.1;gbkey=CDS;gene=Setd1b;product=histone-lysine N-methyltransferase SETD1B isoform X1;protein_id=XP_006530300.1;extra_copy_number=0
CM058245.1	Liftoff	CDS	124690204	124690377	.	+	.	ID=cds-XP_006530300.1;Parent=rna-XM_006530237.4;Dbxref=GeneID:208043,GenBank:XP_006530300.1,MGI:MGI:2652820;Name=XP_006530300.1;gbkey=CDS;gene=Setd1b;product=histone-lysine N-methyltransferase SETD1B isoform X1;protein_id=XP_006530300.1;extra_copy_number=0
CM058245.1	Liftoff	mRNA	124666562	124693003	.	+	.	ID=rna-NM_001040398.2;Parent=gene-Setd1b;Dbxref=GeneID:208043,GenBank:NM_001040398.2,MGI:MGI:2652820;Name=NM_001040398.2;gbkey=mRNA;gene=Setd1b;product=SET domain containing 1B;tag=RefSeq Select;transcript_id=NM_001040398.2;matches_ref_protein=True;valid_ORF=True;extra_copy_number=0
CM058245.1	Liftoff	exon	124666562	124666823	.	+	.	ID=exon-NM_001040398.2-1;Parent=rna-NM_001040398.2;Dbxref=GeneID:208043,GenBank:NM_001040398.2,MGI:MGI:2652820;gbkey=mRNA;gene=Setd1b;product=SET domain containing 1B;tag=RefSeq Select;transcript_id=NM_001040398.2;extra_copy_number=0
CM058245.1	Liftoff	exon	124667313	124667497	.	+	.	ID=exon-NM_001040398.2-2;Parent=rna-NM_001040398.2;Dbxref=GeneID:208043,GenBank:NM_001040398.2,MGI:MGI:2652820;gbkey=mRNA;gene=Setd1b;product=SET domain containing 1B;tag=RefSeq Select;transcript_id=NM_001040398.2;extra_copy_number=0
CM058245.1	Liftoff	exon	124667726	124667824	.	+	.	ID=exon-NM_001040398.2-3;Parent=rna-NM_001040398.2;Dbxref=GeneID:208043,GenBank:NM_001040398.2,MGI:MGI:2652820;gbkey=mRNA;gene=Setd1b;product=SET domain containing 1B;tag=RefSeq Select;transcript_id=NM_001040398.2;extra_copy_number=0
CM058245.1	Liftoff	exon	124668452	124668722	.	+	.	ID=exon-NM_001040398.2-4;Parent=rna-NM_001040398.2;Dbxref=GeneID:208043,GenBank:NM_001040398.2,MGI:MGI:2652820;gbkey=mRNA;gene=Setd1b;product=SET domain containing 1B;tag=RefSeq Select;transcript_id=NM_001040398.2;extra_copy_number=0
CM058245.1	Liftoff	exon	124670921	124671033	.	+	.	ID=exon-NM_001040398.2-5;Parent=rna-NM_001040398.2;Dbxref=GeneID:208043,GenBank:NM_001040398.2,MGI:MGI:2652820;gbkey=mRNA;gene=Setd1b;product=SET domain containing 1B;tag=RefSeq Select;transcript_id=NM_001040398.2;extra_copy_number=0
CM058245.1	Liftoff	exon	124671918	124673126	.	+	.	ID=exon-NM_001040398.2-6;Parent=rna-NM_001040398.2;Dbxref=GeneID:208043,GenBank:NM_001040398.2,MGI:MGI:2652820;gbkey=mRNA;gene=Setd1b;product=SET domain containing 1B;tag=RefSeq Select;transcript_id=NM_001040398.2;extra_copy_number=0
CM058245.1	Liftoff	exon	124676206	124677030	.	+	.	ID=exon-NM_001040398.2-7;Parent=rna-NM_001040398.2;Dbxref=GeneID:208043,GenBank:NM_001040398.2,MGI:MGI:2652820;gbkey=mRNA;gene=Setd1b;product=SET domain containing 1B;tag=RefSeq Select;transcript_id=NM_001040398.2;extra_copy_number=0
CM058245.1	Liftoff	exon	124681342	124681603	.	+	.	ID=exon-NM_001040398.2-8;Parent=rna-NM_001040398.2;Dbxref=GeneID:208043,GenBank:NM_001040398.2,MGI:MGI:2652820;gbkey=mRNA;gene=Setd1b;product=SET domain containing 1B;tag=RefSeq Select;transcript_id=NM_001040398.2;extra_copy_number=0
CM058245.1	Liftoff	exon	124681692	124682041	.	+	.	ID=exon-NM_001040398.2-9;Parent=rna-NM_001040398.2;Dbxref=GeneID:208043,GenBank:NM_001040398.2,MGI:MGI:2652820;gbkey=mRNA;gene=Setd1b;product=SET domain containing 1B;tag=RefSeq Select;transcript_id=NM_001040398.2;extra_copy_number=0
CM058245.1	Liftoff	exon	124682124	124682238	.	+	.	ID=exon-NM_001040398.2-10;Parent=rna-NM_001040398.2;Dbxref=GeneID:208043,GenBank:NM_001040398.2,MGI:MGI:2652820;gbkey=mRNA;gene=Setd1b;product=SET domain containing 1B;tag=RefSeq Select;transcript_id=NM_001040398.2;extra_copy_number=0
CM058245.1	Liftoff	exon	124682764	124683315	.	+	.	ID=exon-NM_001040398.2-11;Parent=rna-NM_001040398.2;Dbxref=GeneID:208043,GenBank:NM_001040398.2,MGI:MGI:2652820;gbkey=mRNA;gene=Setd1b;product=SET domain containing 1B;tag=RefSeq Select;transcript_id=NM_001040398.2;extra_copy_number=0
CM058245.1	Liftoff	exon	124684241	124685500	.	+	.	ID=exon-NM_001040398.2-12;Parent=rna-NM_001040398.2;Dbxref=GeneID:208043,GenBank:NM_001040398.2,MGI:MGI:2652820;gbkey=mRNA;gene=Setd1b;product=SET domain containing 1B;tag=RefSeq Select;transcript_id=NM_001040398.2;extra_copy_number=0
CM058245.1	Liftoff	exon	124686122	124686288	.	+	.	ID=exon-NM_001040398.2-13;Parent=rna-NM_001040398.2;Dbxref=GeneID:208043,GenBank:NM_001040398.2,MGI:MGI:2652820;gbkey=mRNA;gene=Setd1b;product=SET domain containing 1B;tag=RefSeq Select;transcript_id=NM_001040398.2;extra_copy_number=0
CM058245.1	Liftoff	exon	124687525	124687656	.	+	.	ID=exon-NM_001040398.2-14;Parent=rna-NM_001040398.2;Dbxref=GeneID:208043,GenBank:NM_001040398.2,MGI:MGI:2652820;gbkey=mRNA;gene=Setd1b;product=SET domain containing 1B;tag=RefSeq Select;transcript_id=NM_001040398.2;extra_copy_number=0
CM058245.1	Liftoff	exon	124687743	124687862	.	+	.	ID=exon-NM_001040398.2-15;Parent=rna-NM_001040398.2;Dbxref=GeneID:208043,GenBank:NM_001040398.2,MGI:MGI:2652820;gbkey=mRNA;gene=Setd1b;product=SET domain containing 1B;tag=RefSeq Select;transcript_id=NM_001040398.2;extra_copy_number=0
CM058245.1	Liftoff	exon	124687942	124688079	.	+	.	ID=exon-NM_001040398.2-16;Parent=rna-NM_001040398.2;Dbxref=GeneID:208043,GenBank:NM_001040398.2,MGI:MGI:2652820;gbkey=mRNA;gene=Setd1b;product=SET domain containing 1B;tag=RefSeq Select;transcript_id=NM_001040398.2;extra_copy_number=0
CM058245.1	Liftoff	exon	124690204	124693003	.	+	.	ID=exon-NM_001040398.2-17;Parent=rna-NM_001040398.2;Dbxref=GeneID:208043,GenBank:NM_001040398.2,MGI:MGI:2652820;gbkey=mRNA;gene=Setd1b;product=SET domain containing 1B;tag=RefSeq Select;transcript_id=NM_001040398.2;extra_copy_number=0
CM058245.1	Liftoff	CDS	124667327	124667497	.	+	.	ID=cds-NP_001035488.2;Parent=rna-NM_001040398.2;Dbxref=CCDS:CCDS59684.1,GeneID:208043,GenBank:NP_001035488.2,MGI:MGI:2652820;Name=NP_001035488.2;gbkey=CDS;gene=Setd1b;product=histone-lysine N-methyltransferase SETD1B;protein_id=NP_001035488.2;tag=RefSeq Select;extra_copy_number=0
CM058245.1	Liftoff	CDS	124667726	124667824	.	+	.	ID=cds-NP_001035488.2;Parent=rna-NM_001040398.2;Dbxref=CCDS:CCDS59684.1,GeneID:208043,GenBank:NP_001035488.2,MGI:MGI:2652820;Name=NP_001035488.2;gbkey=CDS;gene=Setd1b;product=histone-lysine N-methyltransferase SETD1B;protein_id=NP_001035488.2;tag=RefSeq Select;extra_copy_number=0
CM058245.1	Liftoff	CDS	124668452	124668722	.	+	.	ID=cds-NP_001035488.2;Parent=rna-NM_001040398.2;Dbxref=CCDS:CCDS59684.1,GeneID:208043,GenBank:NP_001035488.2,MGI:MGI:2652820;Name=NP_001035488.2;gbkey=CDS;gene=Setd1b;product=histone-lysine N-methyltransferase SETD1B;protein_id=NP_001035488.2;tag=RefSeq Select;extra_copy_number=0
CM058245.1	Liftoff	CDS	124670921	124671033	.	+	.	ID=cds-NP_001035488.2;Parent=rna-NM_001040398.2;Dbxref=CCDS:CCDS59684.1,GeneID:208043,GenBank:NP_001035488.2,MGI:MGI:2652820;Name=NP_001035488.2;gbkey=CDS;gene=Setd1b;product=histone-lysine N-methyltransferase SETD1B;protein_id=NP_001035488.2;tag=RefSeq Select;extra_copy_number=0
CM058245.1	Liftoff	CDS	124671918	124673126	.	+	.	ID=cds-NP_001035488.2;Parent=rna-NM_001040398.2;Dbxref=CCDS:CCDS59684.1,GeneID:208043,GenBank:NP_001035488.2,MGI:MGI:2652820;Name=NP_001035488.2;gbkey=CDS;gene=Setd1b;product=histone-lysine N-methyltransferase SETD1B;protein_id=NP_001035488.2;tag=RefSeq Select;extra_copy_number=0
CM058245.1	Liftoff	CDS	124676206	124677030	.	+	.	ID=cds-NP_001035488.2;Parent=rna-NM_001040398.2;Dbxref=CCDS:CCDS59684.1,GeneID:208043,GenBank:NP_001035488.2,MGI:MGI:2652820;Name=NP_001035488.2;gbkey=CDS;gene=Setd1b;product=histone-lysine N-methyltransferase SETD1B;protein_id=NP_001035488.2;tag=RefSeq Select;extra_copy_number=0
CM058245.1	Liftoff	CDS	124681342	124681603	.	+	.	ID=cds-NP_001035488.2;Parent=rna-NM_001040398.2;Dbxref=CCDS:CCDS59684.1,GeneID:208043,GenBank:NP_001035488.2,MGI:MGI:2652820;Name=NP_001035488.2;gbkey=CDS;gene=Setd1b;product=histone-lysine N-methyltransferase SETD1B;protein_id=NP_001035488.2;tag=RefSeq Select;extra_copy_number=0
CM058245.1	Liftoff	CDS	124681692	124682041	.	+	.	ID=cds-NP_001035488.2;Parent=rna-NM_001040398.2;Dbxref=CCDS:CCDS59684.1,GeneID:208043,GenBank:NP_001035488.2,MGI:MGI:2652820;Name=NP_001035488.2;gbkey=CDS;gene=Setd1b;product=histone-lysine N-methyltransferase SETD1B;protein_id=NP_001035488.2;tag=RefSeq Select;extra_copy_number=0
CM058245.1	Liftoff	CDS	124682124	124682238	.	+	.	ID=cds-NP_001035488.2;Parent=rna-NM_001040398.2;Dbxref=CCDS:CCDS59684.1,GeneID:208043,GenBank:NP_001035488.2,MGI:MGI:2652820;Name=NP_001035488.2;gbkey=CDS;gene=Setd1b;product=histone-lysine N-methyltransferase SETD1B;protein_id=NP_001035488.2;tag=RefSeq Select;extra_copy_number=0
CM058245.1	Liftoff	CDS	124682764	124683315	.	+	.	ID=cds-NP_001035488.2;Parent=rna-NM_001040398.2;Dbxref=CCDS:CCDS59684.1,GeneID:208043,GenBank:NP_001035488.2,MGI:MGI:2652820;Name=NP_001035488.2;gbkey=CDS;gene=Setd1b;product=histone-lysine N-methyltransferase SETD1B;protein_id=NP_001035488.2;tag=RefSeq Select;extra_copy_number=0
CM058245.1	Liftoff	CDS	124684241	124685500	.	+	.	ID=cds-NP_001035488.2;Parent=rna-NM_001040398.2;Dbxref=CCDS:CCDS59684.1,GeneID:208043,GenBank:NP_001035488.2,MGI:MGI:2652820;Name=NP_001035488.2;gbkey=CDS;gene=Setd1b;product=histone-lysine N-methyltransferase SETD1B;protein_id=NP_001035488.2;tag=RefSeq Select;extra_copy_number=0
CM058245.1	Liftoff	CDS	124686122	124686288	.	+	.	ID=cds-NP_001035488.2;Parent=rna-NM_001040398.2;Dbxref=CCDS:CCDS59684.1,GeneID:208043,GenBank:NP_001035488.2,MGI:MGI:2652820;Name=NP_001035488.2;gbkey=CDS;gene=Setd1b;product=histone-lysine N-methyltransferase SETD1B;protein_id=NP_001035488.2;tag=RefSeq Select;extra_copy_number=0
CM058245.1	Liftoff	CDS	124687525	124687656	.	+	.	ID=cds-NP_001035488.2;Parent=rna-NM_001040398.2;Dbxref=CCDS:CCDS59684.1,GeneID:208043,GenBank:NP_001035488.2,MGI:MGI:2652820;Name=NP_001035488.2;gbkey=CDS;gene=Setd1b;product=histone-lysine N-methyltransferase SETD1B;protein_id=NP_001035488.2;tag=RefSeq Select;extra_copy_number=0
CM058245.1	Liftoff	CDS	124687743	124687862	.	+	.	ID=cds-NP_001035488.2;Parent=rna-NM_001040398.2;Dbxref=CCDS:CCDS59684.1,GeneID:208043,GenBank:NP_001035488.2,MGI:MGI:2652820;Name=NP_001035488.2;gbkey=CDS;gene=Setd1b;product=histone-lysine N-methyltransferase SETD1B;protein_id=NP_001035488.2;tag=RefSeq Select;extra_copy_number=0
CM058245.1	Liftoff	CDS	124687942	124688079	.	+	.	ID=cds-NP_001035488.2;Parent=rna-NM_001040398.2;Dbxref=CCDS:CCDS59684.1,GeneID:208043,GenBank:NP_001035488.2,MGI:MGI:2652820;Name=NP_001035488.2;gbkey=CDS;gene=Setd1b;product=histone-lysine N-methyltransferase SETD1B;protein_id=NP_001035488.2;tag=RefSeq Select;extra_copy_number=0
CM058245.1	Liftoff	CDS	124690204	124690377	.	+	.	ID=cds-NP_001035488.2;Parent=rna-NM_001040398.2;Dbxref=CCDS:CCDS59684.1,GeneID:208043,GenBank:NP_001035488.2,MGI:MGI:2652820;Name=NP_001035488.2;gbkey=CDS;gene=Setd1b;product=histone-lysine N-methyltransferase SETD1B;protein_id=NP_001035488.2;tag=RefSeq Select;extra_copy_number=0
CM058245.1	Liftoff	match	124673670	124674168	.	+	.	ID=d4308bae-b152-4f4a-a180-65db32c3a0ec;Target=NG_153663.1 1 499 +;assembly_bases_aln=499;assembly_bases_seq=499;bit_score=929.706;blast_aligner=1;blast_score=499;common_component=0;e_value=0;filter_score=0;for_remapping=2;gap_count=0;hsp_percent_coverage=100;matchable_bases=499;matched_bases=499;num_ident=499;num_mismatch=0;pct_coverage=100;pct_coverage_hiqual=100;pct_identity_gap=100;pct_identity_gapopen_only=100;pct_identity_ungap=100;rank=1;weighted_identity=1;coverage=1.0;sequence_ID=1.0;extra_copy_number=0;copy_num_ID=d4308bae-b152-4f4a-a180-65db32c3a0ec_0
CM058245.1	Liftoff	enhancer	124673770	124674068	.	.	.	ID=id-GeneID:128925316;Dbxref=GeneID:128925316;Note=cis-regulatory module chr5:123599408-123599706 (MGSCv37/mm9 assembly coordinates);experiment=EXISTENCE:reporter gene assay evidence [ECO:0000049][PMID:25872643];function=activates a minimal SCP1 promoter by CapStarr-seq with weak activity in P5424 T cells and NIH3T3 fibroblasts {active_cell/tissue: P5424 T cell | NIH3T3};gbkey=regulatory;regulatory_class=enhancer;coverage=1.0;sequence_ID=1.0;extra_copy_number=0;copy_num_ID=id-GeneID:128925316_0
CM058245.1	Liftoff	biological_region	124673770	124674068	.	+	.	ID=id-GeneID:128925316-2;Dbxref=GeneID:128925316;Name=biological region;gbkey=Region;standard_name=CapStarr-seq enhancer MGSCv37_chr5:123599408-123599706;coverage=1.0;sequence_ID=1.0;extra_copy_number=0;copy_num_ID=id-GeneID:128925316-2_0
CM058245.1	Liftoff	match	124673971	124674280	.	+	.	ID=7a34cd79-a7ff-43cb-b7c0-9e161f9a6939;Target=NG_153664.1 1 310 +;assembly_bases_aln=310;assembly_bases_seq=310;bit_score=577.963;blast_aligner=1;blast_score=310;common_component=0;e_value=8.00748e-163;filter_score=0;for_remapping=2;gap_count=0;hsp_percent_coverage=100;matchable_bases=310;matched_bases=310;num_ident=310;num_mismatch=0;pct_coverage=100;pct_coverage_hiqual=100;pct_identity_gap=100;pct_identity_gapopen_only=100;pct_identity_ungap=100;rank=1;weighted_identity=1;coverage=1.0;sequence_ID=1.0;extra_copy_number=0;copy_num_ID=7a34cd79-a7ff-43cb-b7c0-9e161f9a6939_0
CM058245.1	Liftoff	enhancer	124674071	124674180	.	.	.	ID=id-GeneID:128925317;Dbxref=GeneID:128925317;Note=cis-regulatory module chr5:123599709-123599818 (MGSCv37/mm9 assembly coordinates);experiment=EXISTENCE:reporter gene assay evidence [ECO:0000049][PMID:25872643];function=activates a minimal SCP1 promoter by CapStarr-seq with weak activity in P5424 T cells and NIH3T3 fibroblasts {active_cell/tissue: P5424 T cell | NIH3T3};gbkey=regulatory;regulatory_class=enhancer;coverage=1.0;sequence_ID=1.0;extra_copy_number=0;copy_num_ID=id-GeneID:128925317_0
CM058245.1	Liftoff	biological_region	124674071	124674180	.	+	.	ID=id-GeneID:128925317-2;Dbxref=GeneID:128925317;Name=biological region;gbkey=Region;standard_name=CapStarr-seq enhancer MGSCv37_chr5:123599709-123599818;coverage=1.0;sequence_ID=1.0;extra_copy_number=0;copy_num_ID=id-GeneID:128925317-2_0
CM058245.1	Liftoff	gene	124680902	124681420	.	-	.	ID=gene-Gm54284;Dbxref=GeneID:118568727,MGI:MGI:6723589;Name=Gm54284;description=predicted gene%2C 54284;gbkey=Gene;gene=Gm54284;gene_biotype=lncRNA;coverage=1.0;sequence_ID=1.0;extra_copy_number=0;copy_num_ID=gene-Gm54284_0
CM058245.1	Liftoff	lnc_RNA	124680902	124681420	.	-	.	ID=rna-XR_004942602.1;Parent=gene-Gm54284;Dbxref=GeneID:118568727,GenBank:XR_004942602.1,MGI:MGI:6723589;Name=XR_004942602.1;gbkey=ncRNA;gene=Gm54284;model_evidence=Supporting evidence includes similarity to: 2 long SRA reads%2C and 100%25 coverage of the annotated genomic feature by RNAseq alignments%2C including 6 samples with support for all annotated introns;product=predicted gene%2C 54284;transcript_id=XR_004942602.1;extra_copy_number=0
CM058245.1	Liftoff	exon	124680902	124681216	.	-	.	ID=exon-XR_004942602.1-2;Parent=rna-XR_004942602.1;Dbxref=GeneID:118568727,GenBank:XR_004942602.1,MGI:MGI:6723589;gbkey=ncRNA;gene=Gm54284;product=predicted gene%2C 54284;transcript_id=XR_004942602.1;extra_copy_number=0
CM058245.1	Liftoff	exon	124681353	124681420	.	-	.	ID=exon-XR_004942602.1-1;Parent=rna-XR_004942602.1;Dbxref=GeneID:118568727,GenBank:XR_004942602.1,MGI:MGI:6723589;gbkey=ncRNA;gene=Gm54284;product=predicted gene%2C 54284;transcript_id=XR_004942602.1;extra_copy_number=0
CM058245.1	Liftoff	gene	124696180	124707095	.	-	.	ID=gene-Hpd;Dbxref=GeneID:15445,MGI:MGI:96213;Name=Hpd;description=4-hydroxyphenylpyruvic acid dioxygenase;gbkey=Gene;gene=Hpd;gene_biotype=protein_coding;gene_synonym=4HPPD,Fla,Flp,Hppd,Laf;coverage=1.0;sequence_ID=1.0;valid_ORFs=1;extra_copy_number=0;copy_num_ID=gene-Hpd_0
CM058245.1	Liftoff	mRNA	124696180	124707095	.	-	.	ID=rna-NM_008277.3;Parent=gene-Hpd;Dbxref=GeneID:15445,GenBank:NM_008277.3,MGI:MGI:96213;Name=NM_008277.3;gbkey=mRNA;gene=Hpd;product=4-hydroxyphenylpyruvic acid dioxygenase;tag=RefSeq Select;transcript_id=NM_008277.3;matches_ref_protein=True;valid_ORF=True;extra_copy_number=0
CM058245.1	Liftoff	exon	124696180	124696461	.	-	.	ID=exon-NM_008277.3-14;Parent=rna-NM_008277.3;Dbxref=GeneID:15445,GenBank:NM_008277.3,MGI:MGI:96213;gbkey=mRNA;gene=Hpd;product=4-hydroxyphenylpyruvic acid dioxygenase;tag=RefSeq Select;transcript_id=NM_008277.3;extra_copy_number=0
CM058245.1	Liftoff	exon	124696543	124696659	.	-	.	ID=exon-NM_008277.3-13;Parent=rna-NM_008277.3;Dbxref=GeneID:15445,GenBank:NM_008277.3,MGI:MGI:96213;gbkey=mRNA;gene=Hpd;product=4-hydroxyphenylpyruvic acid dioxygenase;tag=RefSeq Select;transcript_id=NM_008277.3;extra_copy_number=0
CM058245.1	Liftoff	exon	124698723	124698845	.	-	.	ID=exon-NM_008277.3-12;Parent=rna-NM_008277.3;Dbxref=GeneID:15445,GenBank:NM_008277.3,MGI:MGI:96213;gbkey=mRNA;gene=Hpd;product=4-hydroxyphenylpyruvic acid dioxygenase;tag=RefSeq Select;transcript_id=NM_008277.3;extra_copy_number=0
CM058245.1	Liftoff	exon	124700263	124700334	.	-	.	ID=exon-NM_008277.3-11;Parent=rna-NM_008277.3;Dbxref=GeneID:15445,GenBank:NM_008277.3,MGI:MGI:96213;gbkey=mRNA;gene=Hpd;product=4-hydroxyphenylpyruvic acid dioxygenase;tag=RefSeq Select;transcript_id=NM_008277.3;extra_copy_number=0
CM058245.1	Liftoff	exon	124700464	124700626	.	-	.	ID=exon-NM_008277.3-10;Parent=rna-NM_008277.3;Dbxref=GeneID:15445,GenBank:NM_008277.3,MGI:MGI:96213;gbkey=mRNA;gene=Hpd;product=4-hydroxyphenylpyruvic acid dioxygenase;tag=RefSeq Select;transcript_id=NM_008277.3;extra_copy_number=0
CM058245.1	Liftoff	exon	124701901	124701978	.	-	.	ID=exon-NM_008277.3-9;Parent=rna-NM_008277.3;Dbxref=GeneID:15445,GenBank:NM_008277.3,MGI:MGI:96213;gbkey=mRNA;gene=Hpd;product=4-hydroxyphenylpyruvic acid dioxygenase;tag=RefSeq Select;transcript_id=NM_008277.3;extra_copy_number=0
CM058245.1	Liftoff	exon	124702541	124702644	.	-	.	ID=exon-NM_008277.3-8;Parent=rna-NM_008277.3;Dbxref=GeneID:15445,GenBank:NM_008277.3,MGI:MGI:96213;gbkey=mRNA;gene=Hpd;product=4-hydroxyphenylpyruvic acid dioxygenase;tag=RefSeq Select;transcript_id=NM_008277.3;extra_copy_number=0
CM058245.1	Liftoff	exon	124703738	124703827	.	-	.	ID=exon-NM_008277.3-7;Parent=rna-NM_008277.3;Dbxref=GeneID:15445,GenBank:NM_008277.3,MGI:MGI:96213;gbkey=mRNA;gene=Hpd;product=4-hydroxyphenylpyruvic acid dioxygenase;tag=RefSeq Select;transcript_id=NM_008277.3;extra_copy_number=0
CM058245.1	Liftoff	exon	124705019	124705101	.	-	.	ID=exon-NM_008277.3-6;Parent=rna-NM_008277.3;Dbxref=GeneID:15445,GenBank:NM_008277.3,MGI:MGI:96213;gbkey=mRNA;gene=Hpd;product=4-hydroxyphenylpyruvic acid dioxygenase;tag=RefSeq Select;transcript_id=NM_008277.3;extra_copy_number=0
CM058245.1	Liftoff	exon	124705259	124705301	.	-	.	ID=exon-NM_008277.3-5;Parent=rna-NM_008277.3;Dbxref=GeneID:15445,GenBank:NM_008277.3,MGI:MGI:96213;gbkey=mRNA;gene=Hpd;product=4-hydroxyphenylpyruvic acid dioxygenase;tag=RefSeq Select;transcript_id=NM_008277.3;extra_copy_number=0
CM058245.1	Liftoff	exon	124705795	124705899	.	-	.	ID=exon-NM_008277.3-4;Parent=rna-NM_008277.3;Dbxref=GeneID:15445,GenBank:NM_008277.3,MGI:MGI:96213;gbkey=mRNA;gene=Hpd;product=4-hydroxyphenylpyruvic acid dioxygenase;tag=RefSeq Select;transcript_id=NM_008277.3;extra_copy_number=0
CM058245.1	Liftoff	exon	124706233	124706295	.	-	.	ID=exon-NM_008277.3-3;Parent=rna-NM_008277.3;Dbxref=GeneID:15445,GenBank:NM_008277.3,MGI:MGI:96213;gbkey=mRNA;gene=Hpd;product=4-hydroxyphenylpyruvic acid dioxygenase;tag=RefSeq Select;transcript_id=NM_008277.3;extra_copy_number=0
CM058245.1	Liftoff	exon	124706918	124706944	.	-	.	ID=exon-NM_008277.3-2;Parent=rna-NM_008277.3;Dbxref=GeneID:15445,GenBank:NM_008277.3,MGI:MGI:96213;gbkey=mRNA;gene=Hpd;product=4-hydroxyphenylpyruvic acid dioxygenase;tag=RefSeq Select;transcript_id=NM_008277.3;extra_copy_number=0
CM058245.1	Liftoff	exon	124707046	124707095	.	-	.	ID=exon-NM_008277.3-1;Parent=rna-NM_008277.3;Dbxref=GeneID:15445,GenBank:NM_008277.3,MGI:MGI:96213;gbkey=mRNA;gene=Hpd;product=4-hydroxyphenylpyruvic acid dioxygenase;tag=RefSeq Select;transcript_id=NM_008277.3;extra_copy_number=0
CM058245.1	Liftoff	CDS	124696351	124696461	.	-	.	ID=cds-NP_032303.1;Parent=rna-NM_008277.3;Dbxref=CCDS:CCDS39265.1,GeneID:15445,GenBank:NP_032303.1,MGI:MGI:96213;Name=NP_032303.1;gbkey=CDS;gene=Hpd;product=4-hydroxyphenylpyruvate dioxygenase;protein_id=NP_032303.1;tag=RefSeq Select;extra_copy_number=0
CM058245.1	Liftoff	CDS	124696543	124696659	.	-	.	ID=cds-NP_032303.1;Parent=rna-NM_008277.3;Dbxref=CCDS:CCDS39265.1,GeneID:15445,GenBank:NP_032303.1,MGI:MGI:96213;Name=NP_032303.1;gbkey=CDS;gene=Hpd;product=4-hydroxyphenylpyruvate dioxygenase;protein_id=NP_032303.1;tag=RefSeq Select;extra_copy_number=0
CM058245.1	Liftoff	CDS	124698723	124698845	.	-	.	ID=cds-NP_032303.1;Parent=rna-NM_008277.3;Dbxref=CCDS:CCDS39265.1,GeneID:15445,GenBank:NP_032303.1,MGI:MGI:96213;Name=NP_032303.1;gbkey=CDS;gene=Hpd;product=4-hydroxyphenylpyruvate dioxygenase;protein_id=NP_032303.1;tag=RefSeq Select;extra_copy_number=0
CM058245.1	Liftoff	CDS	124700263	124700334	.	-	.	ID=cds-NP_032303.1;Parent=rna-NM_008277.3;Dbxref=CCDS:CCDS39265.1,GeneID:15445,GenBank:NP_032303.1,MGI:MGI:96213;Name=NP_032303.1;gbkey=CDS;gene=Hpd;product=4-hydroxyphenylpyruvate dioxygenase;protein_id=NP_032303.1;tag=RefSeq Select;extra_copy_number=0
CM058245.1	Liftoff	CDS	124700464	124700626	.	-	.	ID=cds-NP_032303.1;Parent=rna-NM_008277.3;Dbxref=CCDS:CCDS39265.1,GeneID:15445,GenBank:NP_032303.1,MGI:MGI:96213;Name=NP_032303.1;gbkey=CDS;gene=Hpd;product=4-hydroxyphenylpyruvate dioxygenase;protein_id=NP_032303.1;tag=RefSeq Select;extra_copy_number=0
CM058245.1	Liftoff	CDS	124701901	124701978	.	-	.	ID=cds-NP_032303.1;Parent=rna-NM_008277.3;Dbxref=CCDS:CCDS39265.1,GeneID:15445,GenBank:NP_032303.1,MGI:MGI:96213;Name=NP_032303.1;gbkey=CDS;gene=Hpd;product=4-hydroxyphenylpyruvate dioxygenase;protein_id=NP_032303.1;tag=RefSeq Select;extra_copy_number=0
CM058245.1	Liftoff	CDS	124702541	124702644	.	-	.	ID=cds-NP_032303.1;Parent=rna-NM_008277.3;Dbxref=CCDS:CCDS39265.1,GeneID:15445,GenBank:NP_032303.1,MGI:MGI:96213;Name=NP_032303.1;gbkey=CDS;gene=Hpd;product=4-hydroxyphenylpyruvate dioxygenase;protein_id=NP_032303.1;tag=RefSeq Select;extra_copy_number=0
CM058245.1	Liftoff	CDS	124703738	124703827	.	-	.	ID=cds-NP_032303.1;Parent=rna-NM_008277.3;Dbxref=CCDS:CCDS39265.1,GeneID:15445,GenBank:NP_032303.1,MGI:MGI:96213;Name=NP_032303.1;gbkey=CDS;gene=Hpd;product=4-hydroxyphenylpyruvate dioxygenase;protein_id=NP_032303.1;tag=RefSeq Select;extra_copy_number=0
CM058245.1	Liftoff	CDS	124705019	124705101	.	-	.	ID=cds-NP_032303.1;Parent=rna-NM_008277.3;Dbxref=CCDS:CCDS39265.1,GeneID:15445,GenBank:NP_032303.1,MGI:MGI:96213;Name=NP_032303.1;gbkey=CDS;gene=Hpd;product=4-hydroxyphenylpyruvate dioxygenase;protein_id=NP_032303.1;tag=RefSeq Select;extra_copy_number=0
CM058245.1	Liftoff	CDS	124705259	124705301	.	-	.	ID=cds-NP_032303.1;Parent=rna-NM_008277.3;Dbxref=CCDS:CCDS39265.1,GeneID:15445,GenBank:NP_032303.1,MGI:MGI:96213;Name=NP_032303.1;gbkey=CDS;gene=Hpd;product=4-hydroxyphenylpyruvate dioxygenase;protein_id=NP_032303.1;tag=RefSeq Select;extra_copy_number=0
CM058245.1	Liftoff	CDS	124705795	124705899	.	-	.	ID=cds-NP_032303.1;Parent=rna-NM_008277.3;Dbxref=CCDS:CCDS39265.1,GeneID:15445,GenBank:NP_032303.1,MGI:MGI:96213;Name=NP_032303.1;gbkey=CDS;gene=Hpd;product=4-hydroxyphenylpyruvate dioxygenase;protein_id=NP_032303.1;tag=RefSeq Select;extra_copy_number=0
CM058245.1	Liftoff	CDS	124706233	124706295	.	-	.	ID=cds-NP_032303.1;Parent=rna-NM_008277.3;Dbxref=CCDS:CCDS39265.1,GeneID:15445,GenBank:NP_032303.1,MGI:MGI:96213;Name=NP_032303.1;gbkey=CDS;gene=Hpd;product=4-hydroxyphenylpyruvate dioxygenase;protein_id=NP_032303.1;tag=RefSeq Select;extra_copy_number=0
CM058245.1	Liftoff	CDS	124706918	124706944	.	-	.	ID=cds-NP_032303.1;Parent=rna-NM_008277.3;Dbxref=CCDS:CCDS39265.1,GeneID:15445,GenBank:NP_032303.1,MGI:MGI:96213;Name=NP_032303.1;gbkey=CDS;gene=Hpd;product=4-hydroxyphenylpyruvate dioxygenase;protein_id=NP_032303.1;tag=RefSeq Select;extra_copy_number=0
CM058245.1	Liftoff	CDS	124707046	124707048	.	-	.	ID=cds-NP_032303.1;Parent=rna-NM_008277.3;Dbxref=CCDS:CCDS39265.1,GeneID:15445,GenBank:NP_032303.1,MGI:MGI:96213;Name=NP_032303.1;gbkey=CDS;gene=Hpd;product=4-hydroxyphenylpyruvate dioxygenase;protein_id=NP_032303.1;tag=RefSeq Select;extra_copy_number=0
CM058245.1	Liftoff	gene	124752576	124774513	.	+	.	ID=gene-Psmd9;Dbxref=GeneID:67151,MGI:MGI:1914401;Name=Psmd9;description=proteasome (prosome%2C macropain) 26S subunit%2C non-ATPase%2C 9;gbkey=Gene;gene=Psmd9;gene_biotype=protein_coding;gene_synonym=1500011J20Rik,2610202L11Rik,Bridge-1,P27;coverage=1.0;sequence_ID=1.0;valid_ORFs=1;extra_copy_number=0;copy_num_ID=gene-Psmd9_0
CM058245.1	Liftoff	mRNA	124752576	124774513	.	+	.	ID=rna-NM_026000.2;Parent=gene-Psmd9;Dbxref=GeneID:67151,GenBank:NM_026000.2,MGI:MGI:1914401;Name=NM_026000.2;gbkey=mRNA;gene=Psmd9;product=proteasome (prosome%2C macropain) 26S subunit%2C non-ATPase%2C 9;tag=RefSeq Select;transcript_id=NM_026000.2;matches_ref_protein=True;valid_ORF=True;extra_copy_number=0
CM058245.1	Liftoff	exon	124752576	124752830	.	+	.	ID=exon-NM_026000.2-1;Parent=rna-NM_026000.2;Dbxref=GeneID:67151,GenBank:NM_026000.2,MGI:MGI:1914401;gbkey=mRNA;gene=Psmd9;product=proteasome (prosome%2C macropain) 26S subunit%2C non-ATPase%2C 9;tag=RefSeq Select;transcript_id=NM_026000.2;extra_copy_number=0
CM058245.1	Liftoff	exon	124758981	124759083	.	+	.	ID=exon-NM_026000.2-2;Parent=rna-NM_026000.2;Dbxref=GeneID:67151,GenBank:NM_026000.2,MGI:MGI:1914401;gbkey=mRNA;gene=Psmd9;product=proteasome (prosome%2C macropain) 26S subunit%2C non-ATPase%2C 9;tag=RefSeq Select;transcript_id=NM_026000.2;extra_copy_number=0
CM058245.1	Liftoff	exon	124763929	124764137	.	+	.	ID=exon-NM_026000.2-3;Parent=rna-NM_026000.2;Dbxref=GeneID:67151,GenBank:NM_026000.2,MGI:MGI:1914401;gbkey=mRNA;gene=Psmd9;product=proteasome (prosome%2C macropain) 26S subunit%2C non-ATPase%2C 9;tag=RefSeq Select;transcript_id=NM_026000.2;extra_copy_number=0
CM058245.1	Liftoff	exon	124766219	124766320	.	+	.	ID=exon-NM_026000.2-4;Parent=rna-NM_026000.2;Dbxref=GeneID:67151,GenBank:NM_026000.2,MGI:MGI:1914401;gbkey=mRNA;gene=Psmd9;product=proteasome (prosome%2C macropain) 26S subunit%2C non-ATPase%2C 9;tag=RefSeq Select;transcript_id=NM_026000.2;extra_copy_number=0
CM058245.1	Liftoff	exon	124770581	124770669	.	+	.	ID=exon-NM_026000.2-5;Parent=rna-NM_026000.2;Dbxref=GeneID:67151,GenBank:NM_026000.2,MGI:MGI:1914401;gbkey=mRNA;gene=Psmd9;product=proteasome (prosome%2C macropain) 26S subunit%2C non-ATPase%2C 9;tag=RefSeq Select;transcript_id=NM_026000.2;extra_copy_number=0
CM058245.1	Liftoff	exon	124772680	124774513	.	+	.	ID=exon-NM_026000.2-6;Parent=rna-NM_026000.2;Dbxref=GeneID:67151,GenBank:NM_026000.2,MGI:MGI:1914401;gbkey=mRNA;gene=Psmd9;product=proteasome (prosome%2C macropain) 26S subunit%2C non-ATPase%2C 9;tag=RefSeq Select;transcript_id=NM_026000.2;extra_copy_number=0
CM058245.1	Liftoff	CDS	124752693	124752830	.	+	.	ID=cds-NP_080276.2;Parent=rna-NM_026000.2;Dbxref=CCDS:CCDS39266.1,GeneID:67151,GenBank:NP_080276.2,MGI:MGI:1914401;Name=NP_080276.2;gbkey=CDS;gene=Psmd9;product=26S proteasome non-ATPase regulatory subunit 9;protein_id=NP_080276.2;tag=RefSeq Select;extra_copy_number=0
CM058245.1	Liftoff	CDS	124758981	124759083	.	+	.	ID=cds-NP_080276.2;Parent=rna-NM_026000.2;Dbxref=CCDS:CCDS39266.1,GeneID:67151,GenBank:NP_080276.2,MGI:MGI:1914401;Name=NP_080276.2;gbkey=CDS;gene=Psmd9;product=26S proteasome non-ATPase regulatory subunit 9;protein_id=NP_080276.2;tag=RefSeq Select;extra_copy_number=0
CM058245.1	Liftoff	CDS	124763929	124764137	.	+	.	ID=cds-NP_080276.2;Parent=rna-NM_026000.2;Dbxref=CCDS:CCDS39266.1,GeneID:67151,GenBank:NP_080276.2,MGI:MGI:1914401;Name=NP_080276.2;gbkey=CDS;gene=Psmd9;product=26S proteasome non-ATPase regulatory subunit 9;protein_id=NP_080276.2;tag=RefSeq Select;extra_copy_number=0
CM058245.1	Liftoff	CDS	124766219	124766320	.	+	.	ID=cds-NP_080276.2;Parent=rna-NM_026000.2;Dbxref=CCDS:CCDS39266.1,GeneID:67151,GenBank:NP_080276.2,MGI:MGI:1914401;Name=NP_080276.2;gbkey=CDS;gene=Psmd9;product=26S proteasome non-ATPase regulatory subunit 9;protein_id=NP_080276.2;tag=RefSeq Select;extra_copy_number=0
CM058245.1	Liftoff	CDS	124770581	124770669	.	+	.	ID=cds-NP_080276.2;Parent=rna-NM_026000.2;Dbxref=CCDS:CCDS39266.1,GeneID:67151,GenBank:NP_080276.2,MGI:MGI:1914401;Name=NP_080276.2;gbkey=CDS;gene=Psmd9;product=26S proteasome non-ATPase regulatory subunit 9;protein_id=NP_080276.2;tag=RefSeq Select;extra_copy_number=0
CM058245.1	Liftoff	CDS	124772680	124772707	.	+	.	ID=cds-NP_080276.2;Parent=rna-NM_026000.2;Dbxref=CCDS:CCDS39266.1,GeneID:67151,GenBank:NP_080276.2,MGI:MGI:1914401;Name=NP_080276.2;gbkey=CDS;gene=Psmd9;product=26S proteasome non-ATPase regulatory subunit 9;protein_id=NP_080276.2;tag=RefSeq Select;extra_copy_number=0
CM058245.1	Liftoff	gene	124776519	124851897	.	+	.	ID=gene-Cfap251;Dbxref=GeneID:269701,MGI:MGI:1918495;Name=Cfap251;description=cilia and flagella associated protein 251;gbkey=Gene;gene=Cfap251;gene_biotype=protein_coding;gene_synonym=4930415N18Rik,4933428F06Rik,5031404N07,Wdr66;coverage=1.0;sequence_ID=1.0;valid_ORFs=2;extra_copy_number=0;copy_num_ID=gene-Cfap251_0
CM058245.1	Liftoff	mRNA	124776519	124851897	.	+	.	ID=rna-XM_030254542.2;Parent=gene-Cfap251;Dbxref=GeneID:269701,GenBank:XM_030254542.2,MGI:MGI:1918495;Name=XM_030254542.2;gbkey=mRNA;gene=Cfap251;model_evidence=Supporting evidence includes similarity to: 2 mRNAs%2C 7 ESTs%2C 3 Proteins%2C 78 long SRA reads%2C and 93%25 coverage of the annotated genomic feature by RNAseq alignments%2C including 12 samples with support for all annotated introns;product=cilia and flagella associated protein 251%2C transcript variant X1;transcript_id=XM_030254542.2;matches_ref_protein=True;valid_ORF=True;extra_copy_number=0
CM058245.1	Liftoff	exon	124776519	124776603	.	+	.	ID=exon-XM_030254542.2-1;Parent=rna-XM_030254542.2;Dbxref=GeneID:269701,GenBank:XM_030254542.2,MGI:MGI:1918495;gbkey=mRNA;gene=Cfap251;product=cilia and flagella associated protein 251%2C transcript variant X1;transcript_id=XM_030254542.2;extra_copy_number=0
CM058245.1	Liftoff	exon	124778087	124779160	.	+	.	ID=exon-XM_030254542.2-2;Parent=rna-XM_030254542.2;Dbxref=GeneID:269701,GenBank:XM_030254542.2,MGI:MGI:1918495;gbkey=mRNA;gene=Cfap251;product=cilia and flagella associated protein 251%2C transcript variant X1;transcript_id=XM_030254542.2;extra_copy_number=0
CM058245.1	Liftoff	exon	124780406	124780648	.	+	.	ID=exon-XM_030254542.2-3;Parent=rna-XM_030254542.2;Dbxref=GeneID:269701,GenBank:XM_030254542.2,MGI:MGI:1918495;gbkey=mRNA;gene=Cfap251;product=cilia and flagella associated protein 251%2C transcript variant X1;transcript_id=XM_030254542.2;extra_copy_number=0
CM058245.1	Liftoff	exon	124786426	124786563	.	+	.	ID=exon-XM_030254542.2-4;Parent=rna-XM_030254542.2;Dbxref=GeneID:269701,GenBank:XM_030254542.2,MGI:MGI:1918495;gbkey=mRNA;gene=Cfap251;product=cilia and flagella associated protein 251%2C transcript variant X1;transcript_id=XM_030254542.2;extra_copy_number=0
CM058245.1	Liftoff	exon	124789200	124789309	.	+	.	ID=exon-XM_030254542.2-5;Parent=rna-XM_030254542.2;Dbxref=GeneID:269701,GenBank:XM_030254542.2,MGI:MGI:1918495;gbkey=mRNA;gene=Cfap251;product=cilia and flagella associated protein 251%2C transcript variant X1;transcript_id=XM_030254542.2;extra_copy_number=0
CM058245.1	Liftoff	exon	124798163	124798274	.	+	.	ID=exon-XM_030254542.2-6;Parent=rna-XM_030254542.2;Dbxref=GeneID:269701,GenBank:XM_030254542.2,MGI:MGI:1918495;gbkey=mRNA;gene=Cfap251;product=cilia and flagella associated protein 251%2C transcript variant X1;transcript_id=XM_030254542.2;extra_copy_number=0
CM058245.1	Liftoff	exon	124798580	124798660	.	+	.	ID=exon-XM_030254542.2-7;Parent=rna-XM_030254542.2;Dbxref=GeneID:269701,GenBank:XM_030254542.2,MGI:MGI:1918495;gbkey=mRNA;gene=Cfap251;product=cilia and flagella associated protein 251%2C transcript variant X1;transcript_id=XM_030254542.2;extra_copy_number=0
CM058245.1	Liftoff	exon	124802715	124802792	.	+	.	ID=exon-XM_030254542.2-8;Parent=rna-XM_030254542.2;Dbxref=GeneID:269701,GenBank:XM_030254542.2,MGI:MGI:1918495;gbkey=mRNA;gene=Cfap251;product=cilia and flagella associated protein 251%2C transcript variant X1;transcript_id=XM_030254542.2;extra_copy_number=0
CM058245.1	Liftoff	exon	124804346	124804396	.	+	.	ID=exon-XM_030254542.2-9;Parent=rna-XM_030254542.2;Dbxref=GeneID:269701,GenBank:XM_030254542.2,MGI:MGI:1918495;gbkey=mRNA;gene=Cfap251;product=cilia and flagella associated protein 251%2C transcript variant X1;transcript_id=XM_030254542.2;extra_copy_number=0
CM058245.1	Liftoff	exon	124807764	124807981	.	+	.	ID=exon-XM_030254542.2-10;Parent=rna-XM_030254542.2;Dbxref=GeneID:269701,GenBank:XM_030254542.2,MGI:MGI:1918495;gbkey=mRNA;gene=Cfap251;product=cilia and flagella associated protein 251%2C transcript variant X1;transcript_id=XM_030254542.2;extra_copy_number=0
CM058245.1	Liftoff	exon	124810650	124810844	.	+	.	ID=exon-XM_030254542.2-11;Parent=rna-XM_030254542.2;Dbxref=GeneID:269701,GenBank:XM_030254542.2,MGI:MGI:1918495;gbkey=mRNA;gene=Cfap251;product=cilia and flagella associated protein 251%2C transcript variant X1;transcript_id=XM_030254542.2;extra_copy_number=0
CM058245.1	Liftoff	exon	124811571	124811821	.	+	.	ID=exon-XM_030254542.2-12;Parent=rna-XM_030254542.2;Dbxref=GeneID:269701,GenBank:XM_030254542.2,MGI:MGI:1918495;gbkey=mRNA;gene=Cfap251;product=cilia and flagella associated protein 251%2C transcript variant X1;transcript_id=XM_030254542.2;extra_copy_number=0
CM058245.1	Liftoff	exon	124812025	124812176	.	+	.	ID=exon-XM_030254542.2-13;Parent=rna-XM_030254542.2;Dbxref=GeneID:269701,GenBank:XM_030254542.2,MGI:MGI:1918495;gbkey=mRNA;gene=Cfap251;product=cilia and flagella associated protein 251%2C transcript variant X1;transcript_id=XM_030254542.2;extra_copy_number=0
CM058245.1	Liftoff	exon	124813054	124813227	.	+	.	ID=exon-XM_030254542.2-14;Parent=rna-XM_030254542.2;Dbxref=GeneID:269701,GenBank:XM_030254542.2,MGI:MGI:1918495;gbkey=mRNA;gene=Cfap251;product=cilia and flagella associated protein 251%2C transcript variant X1;transcript_id=XM_030254542.2;extra_copy_number=0
CM058245.1	Liftoff	exon	124814293	124814477	.	+	.	ID=exon-XM_030254542.2-15;Parent=rna-XM_030254542.2;Dbxref=GeneID:269701,GenBank:XM_030254542.2,MGI:MGI:1918495;gbkey=mRNA;gene=Cfap251;product=cilia and flagella associated protein 251%2C transcript variant X1;transcript_id=XM_030254542.2;extra_copy_number=0
CM058245.1	Liftoff	exon	124821833	124821947	.	+	.	ID=exon-XM_030254542.2-16;Parent=rna-XM_030254542.2;Dbxref=GeneID:269701,GenBank:XM_030254542.2,MGI:MGI:1918495;gbkey=mRNA;gene=Cfap251;product=cilia and flagella associated protein 251%2C transcript variant X1;transcript_id=XM_030254542.2;extra_copy_number=0
CM058245.1	Liftoff	exon	124822879	124823042	.	+	.	ID=exon-XM_030254542.2-17;Parent=rna-XM_030254542.2;Dbxref=GeneID:269701,GenBank:XM_030254542.2,MGI:MGI:1918495;gbkey=mRNA;gene=Cfap251;product=cilia and flagella associated protein 251%2C transcript variant X1;transcript_id=XM_030254542.2;extra_copy_number=0
CM058245.1	Liftoff	exon	124826786	124826876	.	+	.	ID=exon-XM_030254542.2-18;Parent=rna-XM_030254542.2;Dbxref=GeneID:269701,GenBank:XM_030254542.2,MGI:MGI:1918495;gbkey=mRNA;gene=Cfap251;product=cilia and flagella associated protein 251%2C transcript variant X1;transcript_id=XM_030254542.2;extra_copy_number=0
CM058245.1	Liftoff	exon	124827106	124827249	.	+	.	ID=exon-XM_030254542.2-19;Parent=rna-XM_030254542.2;Dbxref=GeneID:269701,GenBank:XM_030254542.2,MGI:MGI:1918495;gbkey=mRNA;gene=Cfap251;product=cilia and flagella associated protein 251%2C transcript variant X1;transcript_id=XM_030254542.2;extra_copy_number=0
CM058245.1	Liftoff	exon	124846842	124847070	.	+	.	ID=exon-XM_030254542.2-20;Parent=rna-XM_030254542.2;Dbxref=GeneID:269701,GenBank:XM_030254542.2,MGI:MGI:1918495;gbkey=mRNA;gene=Cfap251;product=cilia and flagella associated protein 251%2C transcript variant X1;transcript_id=XM_030254542.2;extra_copy_number=0
CM058245.1	Liftoff	exon	124848726	124848827	.	+	.	ID=exon-XM_030254542.2-21;Parent=rna-XM_030254542.2;Dbxref=GeneID:269701,GenBank:XM_030254542.2,MGI:MGI:1918495;gbkey=mRNA;gene=Cfap251;product=cilia and flagella associated protein 251%2C transcript variant X1;transcript_id=XM_030254542.2;extra_copy_number=0
CM058245.1	Liftoff	exon	124850931	124851897	.	+	.	ID=exon-XM_030254542.2-22;Parent=rna-XM_030254542.2;Dbxref=GeneID:269701,GenBank:XM_030254542.2,MGI:MGI:1918495;gbkey=mRNA;gene=Cfap251;product=cilia and flagella associated protein 251%2C transcript variant X1;transcript_id=XM_030254542.2;extra_copy_number=0
CM058245.1	Liftoff	CDS	124778207	124779160	.	+	.	ID=cds-XP_030110402.1;Parent=rna-XM_030254542.2;Dbxref=GeneID:269701,GenBank:XP_030110402.1,MGI:MGI:1918495;Name=XP_030110402.1;gbkey=CDS;gene=Cfap251;product=cilia- and flagella-associated protein 251 isoform X1;protein_id=XP_030110402.1;extra_copy_number=0
CM058245.1	Liftoff	CDS	124780406	124780648	.	+	.	ID=cds-XP_030110402.1;Parent=rna-XM_030254542.2;Dbxref=GeneID:269701,GenBank:XP_030110402.1,MGI:MGI:1918495;Name=XP_030110402.1;gbkey=CDS;gene=Cfap251;product=cilia- and flagella-associated protein 251 isoform X1;protein_id=XP_030110402.1;extra_copy_number=0
CM058245.1	Liftoff	CDS	124786426	124786563	.	+	.	ID=cds-XP_030110402.1;Parent=rna-XM_030254542.2;Dbxref=GeneID:269701,GenBank:XP_030110402.1,MGI:MGI:1918495;Name=XP_030110402.1;gbkey=CDS;gene=Cfap251;product=cilia- and flagella-associated protein 251 isoform X1;protein_id=XP_030110402.1;extra_copy_number=0
CM058245.1	Liftoff	CDS	124789200	124789309	.	+	.	ID=cds-XP_030110402.1;Parent=rna-XM_030254542.2;Dbxref=GeneID:269701,GenBank:XP_030110402.1,MGI:MGI:1918495;Name=XP_030110402.1;gbkey=CDS;gene=Cfap251;product=cilia- and flagella-associated protein 251 isoform X1;protein_id=XP_030110402.1;extra_copy_number=0
CM058245.1	Liftoff	CDS	124798163	124798274	.	+	.	ID=cds-XP_030110402.1;Parent=rna-XM_030254542.2;Dbxref=GeneID:269701,GenBank:XP_030110402.1,MGI:MGI:1918495;Name=XP_030110402.1;gbkey=CDS;gene=Cfap251;product=cilia- and flagella-associated protein 251 isoform X1;protein_id=XP_030110402.1;extra_copy_number=0
CM058245.1	Liftoff	CDS	124798580	124798660	.	+	.	ID=cds-XP_030110402.1;Parent=rna-XM_030254542.2;Dbxref=GeneID:269701,GenBank:XP_030110402.1,MGI:MGI:1918495;Name=XP_030110402.1;gbkey=CDS;gene=Cfap251;product=cilia- and flagella-associated protein 251 isoform X1;protein_id=XP_030110402.1;extra_copy_number=0
CM058245.1	Liftoff	CDS	124802715	124802792	.	+	.	ID=cds-XP_030110402.1;Parent=rna-XM_030254542.2;Dbxref=GeneID:269701,GenBank:XP_030110402.1,MGI:MGI:1918495;Name=XP_030110402.1;gbkey=CDS;gene=Cfap251;product=cilia- and flagella-associated protein 251 isoform X1;protein_id=XP_030110402.1;extra_copy_number=0
CM058245.1	Liftoff	CDS	124804346	124804396	.	+	.	ID=cds-XP_030110402.1;Parent=rna-XM_030254542.2;Dbxref=GeneID:269701,GenBank:XP_030110402.1,MGI:MGI:1918495;Name=XP_030110402.1;gbkey=CDS;gene=Cfap251;product=cilia- and flagella-associated protein 251 isoform X1;protein_id=XP_030110402.1;extra_copy_number=0
CM058245.1	Liftoff	CDS	124807764	124807981	.	+	.	ID=cds-XP_030110402.1;Parent=rna-XM_030254542.2;Dbxref=GeneID:269701,GenBank:XP_030110402.1,MGI:MGI:1918495;Name=XP_030110402.1;gbkey=CDS;gene=Cfap251;product=cilia- and flagella-associated protein 251 isoform X1;protein_id=XP_030110402.1;extra_copy_number=0
CM058245.1	Liftoff	CDS	124810650	124810844	.	+	.	ID=cds-XP_030110402.1;Parent=rna-XM_030254542.2;Dbxref=GeneID:269701,GenBank:XP_030110402.1,MGI:MGI:1918495;Name=XP_030110402.1;gbkey=CDS;gene=Cfap251;product=cilia- and flagella-associated protein 251 isoform X1;protein_id=XP_030110402.1;extra_copy_number=0
CM058245.1	Liftoff	CDS	124811571	124811821	.	+	.	ID=cds-XP_030110402.1;Parent=rna-XM_030254542.2;Dbxref=GeneID:269701,GenBank:XP_030110402.1,MGI:MGI:1918495;Name=XP_030110402.1;gbkey=CDS;gene=Cfap251;product=cilia- and flagella-associated protein 251 isoform X1;protein_id=XP_030110402.1;extra_copy_number=0
CM058245.1	Liftoff	CDS	124812025	124812176	.	+	.	ID=cds-XP_030110402.1;Parent=rna-XM_030254542.2;Dbxref=GeneID:269701,GenBank:XP_030110402.1,MGI:MGI:1918495;Name=XP_030110402.1;gbkey=CDS;gene=Cfap251;product=cilia- and flagella-associated protein 251 isoform X1;protein_id=XP_030110402.1;extra_copy_number=0
CM058245.1	Liftoff	CDS	124813054	124813227	.	+	.	ID=cds-XP_030110402.1;Parent=rna-XM_030254542.2;Dbxref=GeneID:269701,GenBank:XP_030110402.1,MGI:MGI:1918495;Name=XP_030110402.1;gbkey=CDS;gene=Cfap251;product=cilia- and flagella-associated protein 251 isoform X1;protein_id=XP_030110402.1;extra_copy_number=0
CM058245.1	Liftoff	CDS	124814293	124814477	.	+	.	ID=cds-XP_030110402.1;Parent=rna-XM_030254542.2;Dbxref=GeneID:269701,GenBank:XP_030110402.1,MGI:MGI:1918495;Name=XP_030110402.1;gbkey=CDS;gene=Cfap251;product=cilia- and flagella-associated protein 251 isoform X1;protein_id=XP_030110402.1;extra_copy_number=0
CM058245.1	Liftoff	CDS	124821833	124821947	.	+	.	ID=cds-XP_030110402.1;Parent=rna-XM_030254542.2;Dbxref=GeneID:269701,GenBank:XP_030110402.1,MGI:MGI:1918495;Name=XP_030110402.1;gbkey=CDS;gene=Cfap251;product=cilia- and flagella-associated protein 251 isoform X1;protein_id=XP_030110402.1;extra_copy_number=0
CM058245.1	Liftoff	CDS	124822879	124823042	.	+	.	ID=cds-XP_030110402.1;Parent=rna-XM_030254542.2;Dbxref=GeneID:269701,GenBank:XP_030110402.1,MGI:MGI:1918495;Name=XP_030110402.1;gbkey=CDS;gene=Cfap251;product=cilia- and flagella-associated protein 251 isoform X1;protein_id=XP_030110402.1;extra_copy_number=0
CM058245.1	Liftoff	CDS	124826786	124826876	.	+	.	ID=cds-XP_030110402.1;Parent=rna-XM_030254542.2;Dbxref=GeneID:269701,GenBank:XP_030110402.1,MGI:MGI:1918495;Name=XP_030110402.1;gbkey=CDS;gene=Cfap251;product=cilia- and flagella-associated protein 251 isoform X1;protein_id=XP_030110402.1;extra_copy_number=0
CM058245.1	Liftoff	CDS	124827106	124827249	.	+	.	ID=cds-XP_030110402.1;Parent=rna-XM_030254542.2;Dbxref=GeneID:269701,GenBank:XP_030110402.1,MGI:MGI:1918495;Name=XP_030110402.1;gbkey=CDS;gene=Cfap251;product=cilia- and flagella-associated protein 251 isoform X1;protein_id=XP_030110402.1;extra_copy_number=0
CM058245.1	Liftoff	CDS	124846842	124847070	.	+	.	ID=cds-XP_030110402.1;Parent=rna-XM_030254542.2;Dbxref=GeneID:269701,GenBank:XP_030110402.1,MGI:MGI:1918495;Name=XP_030110402.1;gbkey=CDS;gene=Cfap251;product=cilia- and flagella-associated protein 251 isoform X1;protein_id=XP_030110402.1;extra_copy_number=0
CM058245.1	Liftoff	CDS	124848726	124848827	.	+	.	ID=cds-XP_030110402.1;Parent=rna-XM_030254542.2;Dbxref=GeneID:269701,GenBank:XP_030110402.1,MGI:MGI:1918495;Name=XP_030110402.1;gbkey=CDS;gene=Cfap251;product=cilia- and flagella-associated protein 251 isoform X1;protein_id=XP_030110402.1;extra_copy_number=0
CM058245.1	Liftoff	CDS	124850931	124851043	.	+	.	ID=cds-XP_030110402.1;Parent=rna-XM_030254542.2;Dbxref=GeneID:269701,GenBank:XP_030110402.1,MGI:MGI:1918495;Name=XP_030110402.1;gbkey=CDS;gene=Cfap251;product=cilia- and flagella-associated protein 251 isoform X1;protein_id=XP_030110402.1;extra_copy_number=0
CM058245.1	Liftoff	mRNA	124778190	124851897	.	+	.	ID=rna-NM_001370840.1;Parent=gene-Cfap251;Dbxref=GeneID:269701,GenBank:NM_001370840.1,MGI:MGI:1918495;Name=NM_001370840.1;gbkey=mRNA;gene=Cfap251;product=cilia and flagella associated protein 251;tag=RefSeq Select;transcript_id=NM_001370840.1;matches_ref_protein=True;valid_ORF=True;extra_copy_number=0
CM058245.1	Liftoff	exon	124778190	124779160	.	+	.	ID=exon-NM_001370840.1-1;Parent=rna-NM_001370840.1;Dbxref=GeneID:269701,GenBank:NM_001370840.1,MGI:MGI:1918495;gbkey=mRNA;gene=Cfap251;product=cilia and flagella associated protein 251;tag=RefSeq Select;transcript_id=NM_001370840.1;extra_copy_number=0
CM058245.1	Liftoff	exon	124780406	124780648	.	+	.	ID=exon-NM_001370840.1-2;Parent=rna-NM_001370840.1;Dbxref=GeneID:269701,GenBank:NM_001370840.1,MGI:MGI:1918495;gbkey=mRNA;gene=Cfap251;product=cilia and flagella associated protein 251;tag=RefSeq Select;transcript_id=NM_001370840.1;extra_copy_number=0
CM058245.1	Liftoff	exon	124786426	124786563	.	+	.	ID=exon-NM_001370840.1-3;Parent=rna-NM_001370840.1;Dbxref=GeneID:269701,GenBank:NM_001370840.1,MGI:MGI:1918495;gbkey=mRNA;gene=Cfap251;product=cilia and flagella associated protein 251;tag=RefSeq Select;transcript_id=NM_001370840.1;extra_copy_number=0
CM058245.1	Liftoff	exon	124789200	124789309	.	+	.	ID=exon-NM_001370840.1-4;Parent=rna-NM_001370840.1;Dbxref=GeneID:269701,GenBank:NM_001370840.1,MGI:MGI:1918495;gbkey=mRNA;gene=Cfap251;product=cilia and flagella associated protein 251;tag=RefSeq Select;transcript_id=NM_001370840.1;extra_copy_number=0
CM058245.1	Liftoff	exon	124798163	124798274	.	+	.	ID=exon-NM_001370840.1-5;Parent=rna-NM_001370840.1;Dbxref=GeneID:269701,GenBank:NM_001370840.1,MGI:MGI:1918495;gbkey=mRNA;gene=Cfap251;product=cilia and flagella associated protein 251;tag=RefSeq Select;transcript_id=NM_001370840.1;extra_copy_number=0
CM058245.1	Liftoff	exon	124798580	124798660	.	+	.	ID=exon-NM_001370840.1-6;Parent=rna-NM_001370840.1;Dbxref=GeneID:269701,GenBank:NM_001370840.1,MGI:MGI:1918495;gbkey=mRNA;gene=Cfap251;product=cilia and flagella associated protein 251;tag=RefSeq Select;transcript_id=NM_001370840.1;extra_copy_number=0
CM058245.1	Liftoff	exon	124802715	124802792	.	+	.	ID=exon-NM_001370840.1-7;Parent=rna-NM_001370840.1;Dbxref=GeneID:269701,GenBank:NM_001370840.1,MGI:MGI:1918495;gbkey=mRNA;gene=Cfap251;product=cilia and flagella associated protein 251;tag=RefSeq Select;transcript_id=NM_001370840.1;extra_copy_number=0
CM058245.1	Liftoff	exon	124804346	124804396	.	+	.	ID=exon-NM_001370840.1-8;Parent=rna-NM_001370840.1;Dbxref=GeneID:269701,GenBank:NM_001370840.1,MGI:MGI:1918495;gbkey=mRNA;gene=Cfap251;product=cilia and flagella associated protein 251;tag=RefSeq Select;transcript_id=NM_001370840.1;extra_copy_number=0
CM058245.1	Liftoff	exon	124807764	124807981	.	+	.	ID=exon-NM_001370840.1-9;Parent=rna-NM_001370840.1;Dbxref=GeneID:269701,GenBank:NM_001370840.1,MGI:MGI:1918495;gbkey=mRNA;gene=Cfap251;product=cilia and flagella associated protein 251;tag=RefSeq Select;transcript_id=NM_001370840.1;extra_copy_number=0
CM058245.1	Liftoff	exon	124810650	124810844	.	+	.	ID=exon-NM_001370840.1-10;Parent=rna-NM_001370840.1;Dbxref=GeneID:269701,GenBank:NM_001370840.1,MGI:MGI:1918495;gbkey=mRNA;gene=Cfap251;product=cilia and flagella associated protein 251;tag=RefSeq Select;transcript_id=NM_001370840.1;extra_copy_number=0
CM058245.1	Liftoff	exon	124811571	124811821	.	+	.	ID=exon-NM_001370840.1-11;Parent=rna-NM_001370840.1;Dbxref=GeneID:269701,GenBank:NM_001370840.1,MGI:MGI:1918495;gbkey=mRNA;gene=Cfap251;product=cilia and flagella associated protein 251;tag=RefSeq Select;transcript_id=NM_001370840.1;extra_copy_number=0
CM058245.1	Liftoff	exon	124812025	124812176	.	+	.	ID=exon-NM_001370840.1-12;Parent=rna-NM_001370840.1;Dbxref=GeneID:269701,GenBank:NM_001370840.1,MGI:MGI:1918495;gbkey=mRNA;gene=Cfap251;product=cilia and flagella associated protein 251;tag=RefSeq Select;transcript_id=NM_001370840.1;extra_copy_number=0
CM058245.1	Liftoff	exon	124813054	124813227	.	+	.	ID=exon-NM_001370840.1-13;Parent=rna-NM_001370840.1;Dbxref=GeneID:269701,GenBank:NM_001370840.1,MGI:MGI:1918495;gbkey=mRNA;gene=Cfap251;product=cilia and flagella associated protein 251;tag=RefSeq Select;transcript_id=NM_001370840.1;extra_copy_number=0
CM058245.1	Liftoff	exon	124814293	124814477	.	+	.	ID=exon-NM_001370840.1-14;Parent=rna-NM_001370840.1;Dbxref=GeneID:269701,GenBank:NM_001370840.1,MGI:MGI:1918495;gbkey=mRNA;gene=Cfap251;product=cilia and flagella associated protein 251;tag=RefSeq Select;transcript_id=NM_001370840.1;extra_copy_number=0
CM058245.1	Liftoff	exon	124821833	124821947	.	+	.	ID=exon-NM_001370840.1-15;Parent=rna-NM_001370840.1;Dbxref=GeneID:269701,GenBank:NM_001370840.1,MGI:MGI:1918495;gbkey=mRNA;gene=Cfap251;product=cilia and flagella associated protein 251;tag=RefSeq Select;transcript_id=NM_001370840.1;extra_copy_number=0
CM058245.1	Liftoff	exon	124822879	124823042	.	+	.	ID=exon-NM_001370840.1-16;Parent=rna-NM_001370840.1;Dbxref=GeneID:269701,GenBank:NM_001370840.1,MGI:MGI:1918495;gbkey=mRNA;gene=Cfap251;product=cilia and flagella associated protein 251;tag=RefSeq Select;transcript_id=NM_001370840.1;extra_copy_number=0
CM058245.1	Liftoff	exon	124826786	124826876	.	+	.	ID=exon-NM_001370840.1-17;Parent=rna-NM_001370840.1;Dbxref=GeneID:269701,GenBank:NM_001370840.1,MGI:MGI:1918495;gbkey=mRNA;gene=Cfap251;product=cilia and flagella associated protein 251;tag=RefSeq Select;transcript_id=NM_001370840.1;extra_copy_number=0
CM058245.1	Liftoff	exon	124827106	124827249	.	+	.	ID=exon-NM_001370840.1-18;Parent=rna-NM_001370840.1;Dbxref=GeneID:269701,GenBank:NM_001370840.1,MGI:MGI:1918495;gbkey=mRNA;gene=Cfap251;product=cilia and flagella associated protein 251;tag=RefSeq Select;transcript_id=NM_001370840.1;extra_copy_number=0
CM058245.1	Liftoff	exon	124846842	124847070	.	+	.	ID=exon-NM_001370840.1-19;Parent=rna-NM_001370840.1;Dbxref=GeneID:269701,GenBank:NM_001370840.1,MGI:MGI:1918495;gbkey=mRNA;gene=Cfap251;product=cilia and flagella associated protein 251;tag=RefSeq Select;transcript_id=NM_001370840.1;extra_copy_number=0
CM058245.1	Liftoff	exon	124848726	124848827	.	+	.	ID=exon-NM_001370840.1-20;Parent=rna-NM_001370840.1;Dbxref=GeneID:269701,GenBank:NM_001370840.1,MGI:MGI:1918495;gbkey=mRNA;gene=Cfap251;product=cilia and flagella associated protein 251;tag=RefSeq Select;transcript_id=NM_001370840.1;extra_copy_number=0
CM058245.1	Liftoff	exon	124850931	124851897	.	+	.	ID=exon-NM_001370840.1-21;Parent=rna-NM_001370840.1;Dbxref=GeneID:269701,GenBank:NM_001370840.1,MGI:MGI:1918495;gbkey=mRNA;gene=Cfap251;product=cilia and flagella associated protein 251;tag=RefSeq Select;transcript_id=NM_001370840.1;extra_copy_number=0
CM058245.1	Liftoff	CDS	124778207	124779160	.	+	.	ID=cds-NP_001357769.1;Parent=rna-NM_001370840.1;Dbxref=CCDS:CCDS89985.1,GeneID:269701,GenBank:NP_001357769.1,MGI:MGI:1918495;Name=NP_001357769.1;gbkey=CDS;gene=Cfap251;product=cilia- and flagella-associated protein 251;protein_id=NP_001357769.1;tag=RefSeq Select;extra_copy_number=0
CM058245.1	Liftoff	CDS	124780406	124780648	.	+	.	ID=cds-NP_001357769.1;Parent=rna-NM_001370840.1;Dbxref=CCDS:CCDS89985.1,GeneID:269701,GenBank:NP_001357769.1,MGI:MGI:1918495;Name=NP_001357769.1;gbkey=CDS;gene=Cfap251;product=cilia- and flagella-associated protein 251;protein_id=NP_001357769.1;tag=RefSeq Select;extra_copy_number=0
CM058245.1	Liftoff	CDS	124786426	124786563	.	+	.	ID=cds-NP_001357769.1;Parent=rna-NM_001370840.1;Dbxref=CCDS:CCDS89985.1,GeneID:269701,GenBank:NP_001357769.1,MGI:MGI:1918495;Name=NP_001357769.1;gbkey=CDS;gene=Cfap251;product=cilia- and flagella-associated protein 251;protein_id=NP_001357769.1;tag=RefSeq Select;extra_copy_number=0
CM058245.1	Liftoff	CDS	124789200	124789309	.	+	.	ID=cds-NP_001357769.1;Parent=rna-NM_001370840.1;Dbxref=CCDS:CCDS89985.1,GeneID:269701,GenBank:NP_001357769.1,MGI:MGI:1918495;Name=NP_001357769.1;gbkey=CDS;gene=Cfap251;product=cilia- and flagella-associated protein 251;protein_id=NP_001357769.1;tag=RefSeq Select;extra_copy_number=0
CM058245.1	Liftoff	CDS	124798163	124798274	.	+	.	ID=cds-NP_001357769.1;Parent=rna-NM_001370840.1;Dbxref=CCDS:CCDS89985.1,GeneID:269701,GenBank:NP_001357769.1,MGI:MGI:1918495;Name=NP_001357769.1;gbkey=CDS;gene=Cfap251;product=cilia- and flagella-associated protein 251;protein_id=NP_001357769.1;tag=RefSeq Select;extra_copy_number=0
CM058245.1	Liftoff	CDS	124798580	124798660	.	+	.	ID=cds-NP_001357769.1;Parent=rna-NM_001370840.1;Dbxref=CCDS:CCDS89985.1,GeneID:269701,GenBank:NP_001357769.1,MGI:MGI:1918495;Name=NP_001357769.1;gbkey=CDS;gene=Cfap251;product=cilia- and flagella-associated protein 251;protein_id=NP_001357769.1;tag=RefSeq Select;extra_copy_number=0
CM058245.1	Liftoff	CDS	124802715	124802792	.	+	.	ID=cds-NP_001357769.1;Parent=rna-NM_001370840.1;Dbxref=CCDS:CCDS89985.1,GeneID:269701,GenBank:NP_001357769.1,MGI:MGI:1918495;Name=NP_001357769.1;gbkey=CDS;gene=Cfap251;product=cilia- and flagella-associated protein 251;protein_id=NP_001357769.1;tag=RefSeq Select;extra_copy_number=0
CM058245.1	Liftoff	CDS	124804346	124804396	.	+	.	ID=cds-NP_001357769.1;Parent=rna-NM_001370840.1;Dbxref=CCDS:CCDS89985.1,GeneID:269701,GenBank:NP_001357769.1,MGI:MGI:1918495;Name=NP_001357769.1;gbkey=CDS;gene=Cfap251;product=cilia- and flagella-associated protein 251;protein_id=NP_001357769.1;tag=RefSeq Select;extra_copy_number=0
CM058245.1	Liftoff	CDS	124807764	124807981	.	+	.	ID=cds-NP_001357769.1;Parent=rna-NM_001370840.1;Dbxref=CCDS:CCDS89985.1,GeneID:269701,GenBank:NP_001357769.1,MGI:MGI:1918495;Name=NP_001357769.1;gbkey=CDS;gene=Cfap251;product=cilia- and flagella-associated protein 251;protein_id=NP_001357769.1;tag=RefSeq Select;extra_copy_number=0
CM058245.1	Liftoff	CDS	124810650	124810844	.	+	.	ID=cds-NP_001357769.1;Parent=rna-NM_001370840.1;Dbxref=CCDS:CCDS89985.1,GeneID:269701,GenBank:NP_001357769.1,MGI:MGI:1918495;Name=NP_001357769.1;gbkey=CDS;gene=Cfap251;product=cilia- and flagella-associated protein 251;protein_id=NP_001357769.1;tag=RefSeq Select;extra_copy_number=0
CM058245.1	Liftoff	CDS	124811571	124811821	.	+	.	ID=cds-NP_001357769.1;Parent=rna-NM_001370840.1;Dbxref=CCDS:CCDS89985.1,GeneID:269701,GenBank:NP_001357769.1,MGI:MGI:1918495;Name=NP_001357769.1;gbkey=CDS;gene=Cfap251;product=cilia- and flagella-associated protein 251;protein_id=NP_001357769.1;tag=RefSeq Select;extra_copy_number=0
CM058245.1	Liftoff	CDS	124812025	124812176	.	+	.	ID=cds-NP_001357769.1;Parent=rna-NM_001370840.1;Dbxref=CCDS:CCDS89985.1,GeneID:269701,GenBank:NP_001357769.1,MGI:MGI:1918495;Name=NP_001357769.1;gbkey=CDS;gene=Cfap251;product=cilia- and flagella-associated protein 251;protein_id=NP_001357769.1;tag=RefSeq Select;extra_copy_number=0
CM058245.1	Liftoff	CDS	124813054	124813227	.	+	.	ID=cds-NP_001357769.1;Parent=rna-NM_001370840.1;Dbxref=CCDS:CCDS89985.1,GeneID:269701,GenBank:NP_001357769.1,MGI:MGI:1918495;Name=NP_001357769.1;gbkey=CDS;gene=Cfap251;product=cilia- and flagella-associated protein 251;protein_id=NP_001357769.1;tag=RefSeq Select;extra_copy_number=0
CM058245.1	Liftoff	CDS	124814293	124814477	.	+	.	ID=cds-NP_001357769.1;Parent=rna-NM_001370840.1;Dbxref=CCDS:CCDS89985.1,GeneID:269701,GenBank:NP_001357769.1,MGI:MGI:1918495;Name=NP_001357769.1;gbkey=CDS;gene=Cfap251;product=cilia- and flagella-associated protein 251;protein_id=NP_001357769.1;tag=RefSeq Select;extra_copy_number=0
CM058245.1	Liftoff	CDS	124821833	124821947	.	+	.	ID=cds-NP_001357769.1;Parent=rna-NM_001370840.1;Dbxref=CCDS:CCDS89985.1,GeneID:269701,GenBank:NP_001357769.1,MGI:MGI:1918495;Name=NP_001357769.1;gbkey=CDS;gene=Cfap251;product=cilia- and flagella-associated protein 251;protein_id=NP_001357769.1;tag=RefSeq Select;extra_copy_number=0
CM058245.1	Liftoff	CDS	124822879	124823042	.	+	.	ID=cds-NP_001357769.1;Parent=rna-NM_001370840.1;Dbxref=CCDS:CCDS89985.1,GeneID:269701,GenBank:NP_001357769.1,MGI:MGI:1918495;Name=NP_001357769.1;gbkey=CDS;gene=Cfap251;product=cilia- and flagella-associated protein 251;protein_id=NP_001357769.1;tag=RefSeq Select;extra_copy_number=0
CM058245.1	Liftoff	CDS	124826786	124826876	.	+	.	ID=cds-NP_001357769.1;Parent=rna-NM_001370840.1;Dbxref=CCDS:CCDS89985.1,GeneID:269701,GenBank:NP_001357769.1,MGI:MGI:1918495;Name=NP_001357769.1;gbkey=CDS;gene=Cfap251;product=cilia- and flagella-associated protein 251;protein_id=NP_001357769.1;tag=RefSeq Select;extra_copy_number=0
CM058245.1	Liftoff	CDS	124827106	124827249	.	+	.	ID=cds-NP_001357769.1;Parent=rna-NM_001370840.1;Dbxref=CCDS:CCDS89985.1,GeneID:269701,GenBank:NP_001357769.1,MGI:MGI:1918495;Name=NP_001357769.1;gbkey=CDS;gene=Cfap251;product=cilia- and flagella-associated protein 251;protein_id=NP_001357769.1;tag=RefSeq Select;extra_copy_number=0
CM058245.1	Liftoff	CDS	124846842	124847070	.	+	.	ID=cds-NP_001357769.1;Parent=rna-NM_001370840.1;Dbxref=CCDS:CCDS89985.1,GeneID:269701,GenBank:NP_001357769.1,MGI:MGI:1918495;Name=NP_001357769.1;gbkey=CDS;gene=Cfap251;product=cilia- and flagella-associated protein 251;protein_id=NP_001357769.1;tag=RefSeq Select;extra_copy_number=0
CM058245.1	Liftoff	CDS	124848726	124848827	.	+	.	ID=cds-NP_001357769.1;Parent=rna-NM_001370840.1;Dbxref=CCDS:CCDS89985.1,GeneID:269701,GenBank:NP_001357769.1,MGI:MGI:1918495;Name=NP_001357769.1;gbkey=CDS;gene=Cfap251;product=cilia- and flagella-associated protein 251;protein_id=NP_001357769.1;tag=RefSeq Select;extra_copy_number=0
CM058245.1	Liftoff	CDS	124850931	124851043	.	+	.	ID=cds-NP_001357769.1;Parent=rna-NM_001370840.1;Dbxref=CCDS:CCDS89985.1,GeneID:269701,GenBank:NP_001357769.1,MGI:MGI:1918495;Name=NP_001357769.1;gbkey=CDS;gene=Cfap251;product=cilia- and flagella-associated protein 251;protein_id=NP_001357769.1;tag=RefSeq Select;extra_copy_number=0
CM058245.1	Liftoff	match	124779757	124780376	.	+	.	ID=a4930dc2-56da-49e3-87fe-eb8b49dcc98f;Target=NG_017134.1 1 620 -;assembly_bases_aln=620;assembly_bases_seq=620;bit_score=1154.9;blast_aligner=1;blast_score=620;common_component=0;e_value=0;filter_score=0;for_remapping=2;gap_count=0;hsp_percent_coverage=100;matchable_bases=620;matched_bases=620;num_ident=620;num_mismatch=0;pct_coverage=100;pct_coverage_hiqual=100;pct_identity_gap=100;pct_identity_gapopen_only=100;pct_identity_ungap=100;rank=1;weighted_identity=1;coverage=1.0;sequence_ID=1.0;extra_copy_number=0;copy_num_ID=a4930dc2-56da-49e3-87fe-eb8b49dcc98f_0
CM058245.1	Liftoff	pseudogene	124779857	124780276	.	-	.	ID=gene-Rpl35a-ps6;Dbxref=GeneID:100042824,MGI:MGI:3704258;Name=Rpl35a-ps6;description=ribosomal protein L35A%2C pseudogene 6;gbkey=Gene;gene=Rpl35a-ps6;gene_biotype=pseudogene;gene_synonym=Gm10296;pseudo=true;coverage=1.0;sequence_ID=1.0;extra_copy_number=0;copy_num_ID=gene-Rpl35a-ps6_0
CM058245.1	Liftoff	gene	124857136	124869557	.	-	.	ID=gene-Gm15860;Dbxref=GeneID:115490136,MGI:MGI:3801778;Name=Gm15860;description=predicted gene 15860;gbkey=Gene;gene=Gm15860;gene_biotype=lncRNA;coverage=1.0;sequence_ID=1.0;extra_copy_number=0;copy_num_ID=gene-Gm15860_0
CM058245.1	Liftoff	lnc_RNA	124857136	124869557	.	-	.	ID=rna-NR_165267.1;Parent=gene-Gm15860;Dbxref=GeneID:115490136,GenBank:NR_165267.1,MGI:MGI:3801778;Name=NR_165267.1;gbkey=ncRNA;gene=Gm15860;product=predicted gene 15860%2C transcript variant 3;transcript_id=NR_165267.1;extra_copy_number=0
CM058245.1	Liftoff	exon	124857136	124858993	.	-	.	ID=exon-NR_165267.1-2;Parent=rna-NR_165267.1;Dbxref=GeneID:115490136,GenBank:NR_165267.1,MGI:MGI:3801778;gbkey=ncRNA;gene=Gm15860;product=predicted gene 15860%2C transcript variant 3;transcript_id=NR_165267.1;extra_copy_number=0
CM058245.1	Liftoff	exon	124869341	124869557	.	-	.	ID=exon-NR_165267.1-1;Parent=rna-NR_165267.1;Dbxref=GeneID:115490136,GenBank:NR_165267.1,MGI:MGI:3801778;gbkey=ncRNA;gene=Gm15860;product=predicted gene 15860%2C transcript variant 3;transcript_id=NR_165267.1;extra_copy_number=0
CM058245.1	Liftoff	lnc_RNA	124857136	124868868	.	-	.	ID=rna-NR_165268.1;Parent=gene-Gm15860;Dbxref=GeneID:115490136,GenBank:NR_165268.1,MGI:MGI:3801778;Name=NR_165268.1;gbkey=ncRNA;gene=Gm15860;product=predicted gene 15860%2C transcript variant 4;transcript_id=NR_165268.1;extra_copy_number=0
CM058245.1	Liftoff	exon	124857136	124858993	.	-	.	ID=exon-NR_165268.1-2;Parent=rna-NR_165268.1;Dbxref=GeneID:115490136,GenBank:NR_165268.1,MGI:MGI:3801778;gbkey=ncRNA;gene=Gm15860;product=predicted gene 15860%2C transcript variant 4;transcript_id=NR_165268.1;extra_copy_number=0
CM058245.1	Liftoff	exon	124868680	124868868	.	-	.	ID=exon-NR_165268.1-1;Parent=rna-NR_165268.1;Dbxref=GeneID:115490136,GenBank:NR_165268.1,MGI:MGI:3801778;gbkey=ncRNA;gene=Gm15860;product=predicted gene 15860%2C transcript variant 4;transcript_id=NR_165268.1;extra_copy_number=0
CM058245.1	Liftoff	lnc_RNA	124865875	124868868	.	-	.	ID=rna-NR_165265.1;Parent=gene-Gm15860;Dbxref=GeneID:115490136,GenBank:NR_165265.1,MGI:MGI:3801778;Name=NR_165265.1;gbkey=ncRNA;gene=Gm15860;product=predicted gene 15860%2C transcript variant 1;transcript_id=NR_165265.1;extra_copy_number=0
CM058245.1	Liftoff	exon	124865875	124868190	.	-	.	ID=exon-NR_165265.1-2;Parent=rna-NR_165265.1;Dbxref=GeneID:115490136,GenBank:NR_165265.1,MGI:MGI:3801778;gbkey=ncRNA;gene=Gm15860;product=predicted gene 15860%2C transcript variant 1;transcript_id=NR_165265.1;extra_copy_number=0
CM058245.1	Liftoff	exon	124868680	124868868	.	-	.	ID=exon-NR_165265.1-1;Parent=rna-NR_165265.1;Dbxref=GeneID:115490136,GenBank:NR_165265.1,MGI:MGI:3801778;gbkey=ncRNA;gene=Gm15860;product=predicted gene 15860%2C transcript variant 1;transcript_id=NR_165265.1;extra_copy_number=0
CM058245.1	Liftoff	lnc_RNA	124865875	124868868	.	-	.	ID=rna-NR_165266.1;Parent=gene-Gm15860;Dbxref=GeneID:115490136,GenBank:NR_165266.1,MGI:MGI:3801778;Name=NR_165266.1;gbkey=ncRNA;gene=Gm15860;product=predicted gene 15860%2C transcript variant 2;transcript_id=NR_165266.1;extra_copy_number=0
CM058245.1	Liftoff	exon	124865875	124868357	.	-	.	ID=exon-NR_165266.1-2;Parent=rna-NR_165266.1;Dbxref=GeneID:115490136,GenBank:NR_165266.1,MGI:MGI:3801778;gbkey=ncRNA;gene=Gm15860;product=predicted gene 15860%2C transcript variant 2;transcript_id=NR_165266.1;extra_copy_number=0
CM058245.1	Liftoff	exon	124868680	124868868	.	-	.	ID=exon-NR_165266.1-1;Parent=rna-NR_165266.1;Dbxref=GeneID:115490136,GenBank:NR_165266.1,MGI:MGI:3801778;gbkey=ncRNA;gene=Gm15860;product=predicted gene 15860%2C transcript variant 2;transcript_id=NR_165266.1;extra_copy_number=0
CM058245.1	Liftoff	gene	124868863	124898499	.	+	.	ID=gene-Bcl7a;Dbxref=GeneID:77045,MGI:MGI:1924295;Name=Bcl7a;description=B cell CLL/lymphoma 7A;gbkey=Gene;gene=Bcl7a;gene_biotype=protein_coding;gene_synonym=4432415N06Rik;coverage=1.0;sequence_ID=1.0;valid_ORFs=1;extra_copy_number=0;copy_num_ID=gene-Bcl7a_0
CM058245.1	Liftoff	mRNA	124868863	124898499	.	+	.	ID=rna-NM_029850.3;Parent=gene-Bcl7a;Dbxref=GeneID:77045,GenBank:NM_029850.3,MGI:MGI:1924295;Name=NM_029850.3;gbkey=mRNA;gene=Bcl7a;product=B cell CLL/lymphoma 7A;tag=RefSeq Select;transcript_id=NM_029850.3;matches_ref_protein=True;valid_ORF=True;extra_copy_number=0
CM058245.1	Liftoff	exon	124868863	124869136	.	+	.	ID=exon-NM_029850.3-1;Parent=rna-NM_029850.3;Dbxref=GeneID:77045,GenBank:NM_029850.3,MGI:MGI:1924295;gbkey=mRNA;gene=Bcl7a;product=B cell CLL/lymphoma 7A;tag=RefSeq Select;transcript_id=NM_029850.3;extra_copy_number=0
CM058245.1	Liftoff	exon	124876282	124876363	.	+	.	ID=exon-NM_029850.3-2;Parent=rna-NM_029850.3;Dbxref=GeneID:77045,GenBank:NM_029850.3,MGI:MGI:1924295;gbkey=mRNA;gene=Bcl7a;product=B cell CLL/lymphoma 7A;tag=RefSeq Select;transcript_id=NM_029850.3;extra_copy_number=0
CM058245.1	Liftoff	exon	124880356	124880452	.	+	.	ID=exon-NM_029850.3-3;Parent=rna-NM_029850.3;Dbxref=GeneID:77045,GenBank:NM_029850.3,MGI:MGI:1924295;gbkey=mRNA;gene=Bcl7a;product=B cell CLL/lymphoma 7A;tag=RefSeq Select;transcript_id=NM_029850.3;extra_copy_number=0
CM058245.1	Liftoff	exon	124885606	124885773	.	+	.	ID=exon-NM_029850.3-4;Parent=rna-NM_029850.3;Dbxref=GeneID:77045,GenBank:NM_029850.3,MGI:MGI:1924295;gbkey=mRNA;gene=Bcl7a;product=B cell CLL/lymphoma 7A;tag=RefSeq Select;transcript_id=NM_029850.3;extra_copy_number=0
CM058245.1	Liftoff	exon	124893749	124893870	.	+	.	ID=exon-NM_029850.3-5;Parent=rna-NM_029850.3;Dbxref=GeneID:77045,GenBank:NM_029850.3,MGI:MGI:1924295;gbkey=mRNA;gene=Bcl7a;product=B cell CLL/lymphoma 7A;tag=RefSeq Select;transcript_id=NM_029850.3;extra_copy_number=0
CM058245.1	Liftoff	exon	124895434	124898499	.	+	.	ID=exon-NM_029850.3-6;Parent=rna-NM_029850.3;Dbxref=GeneID:77045,GenBank:NM_029850.3,MGI:MGI:1924295;gbkey=mRNA;gene=Bcl7a;product=B cell CLL/lymphoma 7A;tag=RefSeq Select;transcript_id=NM_029850.3;extra_copy_number=0
CM058245.1	Liftoff	CDS	124869045	124869136	.	+	.	ID=cds-NP_084126.1;Parent=rna-NM_029850.3;Dbxref=CCDS:CCDS19661.1,GeneID:77045,GenBank:NP_084126.1,MGI:MGI:1924295;Name=NP_084126.1;gbkey=CDS;gene=Bcl7a;product=B-cell CLL/lymphoma 7 protein family member A;protein_id=NP_084126.1;tag=RefSeq Select;extra_copy_number=0
CM058245.1	Liftoff	CDS	124876282	124876363	.	+	.	ID=cds-NP_084126.1;Parent=rna-NM_029850.3;Dbxref=CCDS:CCDS19661.1,GeneID:77045,GenBank:NP_084126.1,MGI:MGI:1924295;Name=NP_084126.1;gbkey=CDS;gene=Bcl7a;product=B-cell CLL/lymphoma 7 protein family member A;protein_id=NP_084126.1;tag=RefSeq Select;extra_copy_number=0
CM058245.1	Liftoff	CDS	124880356	124880452	.	+	.	ID=cds-NP_084126.1;Parent=rna-NM_029850.3;Dbxref=CCDS:CCDS19661.1,GeneID:77045,GenBank:NP_084126.1,MGI:MGI:1924295;Name=NP_084126.1;gbkey=CDS;gene=Bcl7a;product=B-cell CLL/lymphoma 7 protein family member A;protein_id=NP_084126.1;tag=RefSeq Select;extra_copy_number=0
CM058245.1	Liftoff	CDS	124885606	124885773	.	+	.	ID=cds-NP_084126.1;Parent=rna-NM_029850.3;Dbxref=CCDS:CCDS19661.1,GeneID:77045,GenBank:NP_084126.1,MGI:MGI:1924295;Name=NP_084126.1;gbkey=CDS;gene=Bcl7a;product=B-cell CLL/lymphoma 7 protein family member A;protein_id=NP_084126.1;tag=RefSeq Select;extra_copy_number=0
CM058245.1	Liftoff	CDS	124893749	124893870	.	+	.	ID=cds-NP_084126.1;Parent=rna-NM_029850.3;Dbxref=CCDS:CCDS19661.1,GeneID:77045,GenBank:NP_084126.1,MGI:MGI:1924295;Name=NP_084126.1;gbkey=CDS;gene=Bcl7a;product=B-cell CLL/lymphoma 7 protein family member A;protein_id=NP_084126.1;tag=RefSeq Select;extra_copy_number=0
CM058245.1	Liftoff	CDS	124895434	124895505	.	+	.	ID=cds-NP_084126.1;Parent=rna-NM_029850.3;Dbxref=CCDS:CCDS19661.1,GeneID:77045,GenBank:NP_084126.1,MGI:MGI:1924295;Name=NP_084126.1;gbkey=CDS;gene=Bcl7a;product=B-cell CLL/lymphoma 7 protein family member A;protein_id=NP_084126.1;tag=RefSeq Select;extra_copy_number=0
CM058245.1	Liftoff	match	124868995	124869378	.	+	.	ID=f685f1f5-cd03-42be-af11-536b75ff1635;Target=NG_151018.1 1 384 +;assembly_bases_aln=384;assembly_bases_seq=384;bit_score=715.683;blast_aligner=1;blast_score=384;common_component=0;e_value=0;filter_score=0;for_remapping=2;gap_count=0;hsp_percent_coverage=100;matchable_bases=384;matched_bases=384;num_ident=384;num_mismatch=0;pct_coverage=100;pct_coverage_hiqual=100;pct_identity_gap=100;pct_identity_gapopen_only=100;pct_identity_ungap=100;rank=1;weighted_identity=1;coverage=1.0;sequence_ID=1.0;extra_copy_number=0;copy_num_ID=f685f1f5-cd03-42be-af11-536b75ff1635_0
CM058245.1	Liftoff	enhancer	124869095	124869278	.	.	.	ID=id-GeneID:128925318;Dbxref=GeneID:128925318;Note=cis-regulatory module chr5:123794689-123794872 (MGSCv37/mm9 assembly coordinates);experiment=EXISTENCE:reporter gene assay evidence [ECO:0000049][PMID:25872643];function=activates a minimal SCP1 promoter by CapStarr-seq with weak activity in P5424 T cells and NIH3T3 fibroblasts {active_cell/tissue: P5424 T cell | NIH3T3};gbkey=regulatory;regulatory_class=enhancer;coverage=1.0;sequence_ID=1.0;extra_copy_number=0;copy_num_ID=id-GeneID:128925318_0
CM058245.1	Liftoff	biological_region	124869095	124869278	.	+	.	ID=id-GeneID:128925318-2;Dbxref=GeneID:128925318;Name=biological region;gbkey=Region;standard_name=CapStarr-seq enhancer MGSCv37_chr5:123794689-123794872;coverage=1.0;sequence_ID=1.0;extra_copy_number=0;copy_num_ID=id-GeneID:128925318-2_0
CM058245.1	Liftoff	gene	124885247	124885416	.	+	.	ID=gene-Gm23458;Dbxref=GeneID:115490288,MGI:MGI:5453235;Name=Gm23458;description=predicted gene%2C 23458;gbkey=Gene;gene=Gm23458;gene_biotype=snRNA;coverage=1.0;sequence_ID=1.0;extra_copy_number=0;copy_num_ID=gene-Gm23458_0
CM058245.1	Liftoff	snRNA	124885247	124885416	.	+	.	ID=rna-XR_004942855.1;Parent=gene-Gm23458;Dbxref=GeneID:115490288,RFAM:RF00003,GenBank:XR_004942855.1,MGI:MGI:5453235;Name=XR_004942855.1;gbkey=ncRNA;gene=Gm23458;inference=COORDINATES: profile:INFERNAL:1.1.1;product=U1 spliceosomal RNA;transcript_id=XR_004942855.1;extra_copy_number=0
CM058245.1	Liftoff	exon	124885247	124885416	.	+	.	ID=exon-XR_004942855.1-1;Parent=rna-XR_004942855.1;Dbxref=GeneID:115490288,RFAM:RF00003,GenBank:XR_004942855.1,MGI:MGI:5453235;gbkey=ncRNA;gene=Gm23458;inference=COORDINATES: profile:INFERNAL:1.1.1;product=U1 spliceosomal RNA;transcript_id=XR_004942855.1;extra_copy_number=0
CM058245.1	Liftoff	gene	124918804	124982379	.	+	.	ID=gene-Mlxip;Dbxref=GeneID:208104,MGI:MGI:2141183;Name=Mlxip;description=MLX interacting protein;gbkey=Gene;gene=Mlxip;gene_biotype=protein_coding;gene_synonym=bHLHe36,Mir;coverage=0.999;sequence_ID=0.999;valid_ORFs=2;extra_copy_number=0;copy_num_ID=gene-Mlxip_0
CM058245.1	Liftoff	mRNA	124919227	124982376	.	+	.	ID=rna-NM_133917.3;Parent=gene-Mlxip;Dbxref=GeneID:208104,GenBank:NM_133917.3,MGI:MGI:2141183;Name=NM_133917.3;gbkey=mRNA;gene=Mlxip;product=MLX interacting protein%2C transcript variant 2;tag=RefSeq Select;transcript_id=NM_133917.3;matches_ref_protein=True;valid_ORF=True;extra_copy_number=0
CM058245.1	Liftoff	exon	124919227	124919771	.	+	.	ID=exon-NM_133917.3-1;Parent=rna-NM_133917.3;Dbxref=GeneID:208104,GenBank:NM_133917.3,MGI:MGI:2141183;gbkey=mRNA;gene=Mlxip;product=MLX interacting protein%2C transcript variant 2;tag=RefSeq Select;transcript_id=NM_133917.3;extra_copy_number=0
CM058245.1	Liftoff	exon	124964481	124964587	.	+	.	ID=exon-NM_133917.3-2;Parent=rna-NM_133917.3;Dbxref=GeneID:208104,GenBank:NM_133917.3,MGI:MGI:2141183;gbkey=mRNA;gene=Mlxip;product=MLX interacting protein%2C transcript variant 2;tag=RefSeq Select;transcript_id=NM_133917.3;extra_copy_number=0
CM058245.1	Liftoff	exon	124965258	124965343	.	+	.	ID=exon-NM_133917.3-3;Parent=rna-NM_133917.3;Dbxref=GeneID:208104,GenBank:NM_133917.3,MGI:MGI:2141183;gbkey=mRNA;gene=Mlxip;product=MLX interacting protein%2C transcript variant 2;tag=RefSeq Select;transcript_id=NM_133917.3;extra_copy_number=0
CM058245.1	Liftoff	exon	124966727	124966816	.	+	.	ID=exon-NM_133917.3-4;Parent=rna-NM_133917.3;Dbxref=GeneID:208104,GenBank:NM_133917.3,MGI:MGI:2141183;gbkey=mRNA;gene=Mlxip;product=MLX interacting protein%2C transcript variant 2;tag=RefSeq Select;transcript_id=NM_133917.3;extra_copy_number=0
CM058245.1	Liftoff	exon	124967173	124967214	.	+	.	ID=exon-NM_133917.3-5;Parent=rna-NM_133917.3;Dbxref=GeneID:208104,GenBank:NM_133917.3,MGI:MGI:2141183;gbkey=mRNA;gene=Mlxip;product=MLX interacting protein%2C transcript variant 2;tag=RefSeq Select;transcript_id=NM_133917.3;extra_copy_number=0
CM058245.1	Liftoff	exon	124967475	124967646	.	+	.	ID=exon-NM_133917.3-6;Parent=rna-NM_133917.3;Dbxref=GeneID:208104,GenBank:NM_133917.3,MGI:MGI:2141183;gbkey=mRNA;gene=Mlxip;product=MLX interacting protein%2C transcript variant 2;tag=RefSeq Select;transcript_id=NM_133917.3;extra_copy_number=0
CM058245.1	Liftoff	exon	124968321	124968410	.	+	.	ID=exon-NM_133917.3-7;Parent=rna-NM_133917.3;Dbxref=GeneID:208104,GenBank:NM_133917.3,MGI:MGI:2141183;gbkey=mRNA;gene=Mlxip;product=MLX interacting protein%2C transcript variant 2;tag=RefSeq Select;transcript_id=NM_133917.3;extra_copy_number=0
CM058245.1	Liftoff	exon	124968890	124968981	.	+	.	ID=exon-NM_133917.3-8;Parent=rna-NM_133917.3;Dbxref=GeneID:208104,GenBank:NM_133917.3,MGI:MGI:2141183;gbkey=mRNA;gene=Mlxip;product=MLX interacting protein%2C transcript variant 2;tag=RefSeq Select;transcript_id=NM_133917.3;extra_copy_number=0
CM058245.1	Liftoff	exon	124969913	124970567	.	+	.	ID=exon-NM_133917.3-9;Parent=rna-NM_133917.3;Dbxref=GeneID:208104,GenBank:NM_133917.3,MGI:MGI:2141183;gbkey=mRNA;gene=Mlxip;product=MLX interacting protein%2C transcript variant 2;tag=RefSeq Select;transcript_id=NM_133917.3;extra_copy_number=0
CM058245.1	Liftoff	exon	124971622	124971743	.	+	.	ID=exon-NM_133917.3-10;Parent=rna-NM_133917.3;Dbxref=GeneID:208104,GenBank:NM_133917.3,MGI:MGI:2141183;gbkey=mRNA;gene=Mlxip;product=MLX interacting protein%2C transcript variant 2;tag=RefSeq Select;transcript_id=NM_133917.3;extra_copy_number=0
CM058245.1	Liftoff	exon	124971863	124972019	.	+	.	ID=exon-NM_133917.3-11;Parent=rna-NM_133917.3;Dbxref=GeneID:208104,GenBank:NM_133917.3,MGI:MGI:2141183;gbkey=mRNA;gene=Mlxip;product=MLX interacting protein%2C transcript variant 2;tag=RefSeq Select;transcript_id=NM_133917.3;extra_copy_number=0
CM058245.1	Liftoff	exon	124973734	124973858	.	+	.	ID=exon-NM_133917.3-12;Parent=rna-NM_133917.3;Dbxref=GeneID:208104,GenBank:NM_133917.3,MGI:MGI:2141183;gbkey=mRNA;gene=Mlxip;product=MLX interacting protein%2C transcript variant 2;tag=RefSeq Select;transcript_id=NM_133917.3;extra_copy_number=0
CM058245.1	Liftoff	exon	124974340	124974438	.	+	.	ID=exon-NM_133917.3-13;Parent=rna-NM_133917.3;Dbxref=GeneID:208104,GenBank:NM_133917.3,MGI:MGI:2141183;gbkey=mRNA;gene=Mlxip;product=MLX interacting protein%2C transcript variant 2;tag=RefSeq Select;transcript_id=NM_133917.3;extra_copy_number=0
CM058245.1	Liftoff	exon	124974540	124974667	.	+	.	ID=exon-NM_133917.3-14;Parent=rna-NM_133917.3;Dbxref=GeneID:208104,GenBank:NM_133917.3,MGI:MGI:2141183;gbkey=mRNA;gene=Mlxip;product=MLX interacting protein%2C transcript variant 2;tag=RefSeq Select;transcript_id=NM_133917.3;extra_copy_number=0
CM058245.1	Liftoff	exon	124974871	124974994	.	+	.	ID=exon-NM_133917.3-15;Parent=rna-NM_133917.3;Dbxref=GeneID:208104,GenBank:NM_133917.3,MGI:MGI:2141183;gbkey=mRNA;gene=Mlxip;product=MLX interacting protein%2C transcript variant 2;tag=RefSeq Select;transcript_id=NM_133917.3;extra_copy_number=0
CM058245.1	Liftoff	exon	124976982	124977111	.	+	.	ID=exon-NM_133917.3-16;Parent=rna-NM_133917.3;Dbxref=GeneID:208104,GenBank:NM_133917.3,MGI:MGI:2141183;gbkey=mRNA;gene=Mlxip;product=MLX interacting protein%2C transcript variant 2;tag=RefSeq Select;transcript_id=NM_133917.3;extra_copy_number=0
CM058245.1	Liftoff	exon	124977836	124982376	.	+	.	ID=exon-NM_133917.3-17;Parent=rna-NM_133917.3;Dbxref=GeneID:208104,GenBank:NM_133917.3,MGI:MGI:2141183;gbkey=mRNA;gene=Mlxip;product=MLX interacting protein%2C transcript variant 2;tag=RefSeq Select;transcript_id=NM_133917.3;extra_copy_number=0
CM058245.1	Liftoff	CDS	124919359	124919771	.	+	.	ID=cds-NP_598678.2;Parent=rna-NM_133917.3;Dbxref=CCDS:CCDS19662.1,GeneID:208104,GenBank:NP_598678.2,MGI:MGI:2141183;Name=NP_598678.2;Note=isoform 2 is encoded by transcript variant 2;gbkey=CDS;gene=Mlxip;product=MLX-interacting protein isoform 2;protein_id=NP_598678.2;tag=RefSeq Select;extra_copy_number=0
CM058245.1	Liftoff	CDS	124964481	124964587	.	+	.	ID=cds-NP_598678.2;Parent=rna-NM_133917.3;Dbxref=CCDS:CCDS19662.1,GeneID:208104,GenBank:NP_598678.2,MGI:MGI:2141183;Name=NP_598678.2;Note=isoform 2 is encoded by transcript variant 2;gbkey=CDS;gene=Mlxip;product=MLX-interacting protein isoform 2;protein_id=NP_598678.2;tag=RefSeq Select;extra_copy_number=0
CM058245.1	Liftoff	CDS	124965258	124965343	.	+	.	ID=cds-NP_598678.2;Parent=rna-NM_133917.3;Dbxref=CCDS:CCDS19662.1,GeneID:208104,GenBank:NP_598678.2,MGI:MGI:2141183;Name=NP_598678.2;Note=isoform 2 is encoded by transcript variant 2;gbkey=CDS;gene=Mlxip;product=MLX-interacting protein isoform 2;protein_id=NP_598678.2;tag=RefSeq Select;extra_copy_number=0
CM058245.1	Liftoff	CDS	124966727	124966816	.	+	.	ID=cds-NP_598678.2;Parent=rna-NM_133917.3;Dbxref=CCDS:CCDS19662.1,GeneID:208104,GenBank:NP_598678.2,MGI:MGI:2141183;Name=NP_598678.2;Note=isoform 2 is encoded by transcript variant 2;gbkey=CDS;gene=Mlxip;product=MLX-interacting protein isoform 2;protein_id=NP_598678.2;tag=RefSeq Select;extra_copy_number=0
CM058245.1	Liftoff	CDS	124967173	124967214	.	+	.	ID=cds-NP_598678.2;Parent=rna-NM_133917.3;Dbxref=CCDS:CCDS19662.1,GeneID:208104,GenBank:NP_598678.2,MGI:MGI:2141183;Name=NP_598678.2;Note=isoform 2 is encoded by transcript variant 2;gbkey=CDS;gene=Mlxip;product=MLX-interacting protein isoform 2;protein_id=NP_598678.2;tag=RefSeq Select;extra_copy_number=0
CM058245.1	Liftoff	CDS	124967475	124967646	.	+	.	ID=cds-NP_598678.2;Parent=rna-NM_133917.3;Dbxref=CCDS:CCDS19662.1,GeneID:208104,GenBank:NP_598678.2,MGI:MGI:2141183;Name=NP_598678.2;Note=isoform 2 is encoded by transcript variant 2;gbkey=CDS;gene=Mlxip;product=MLX-interacting protein isoform 2;protein_id=NP_598678.2;tag=RefSeq Select;extra_copy_number=0
CM058245.1	Liftoff	CDS	124968321	124968410	.	+	.	ID=cds-NP_598678.2;Parent=rna-NM_133917.3;Dbxref=CCDS:CCDS19662.1,GeneID:208104,GenBank:NP_598678.2,MGI:MGI:2141183;Name=NP_598678.2;Note=isoform 2 is encoded by transcript variant 2;gbkey=CDS;gene=Mlxip;product=MLX-interacting protein isoform 2;protein_id=NP_598678.2;tag=RefSeq Select;extra_copy_number=0
CM058245.1	Liftoff	CDS	124968890	124968981	.	+	.	ID=cds-NP_598678.2;Parent=rna-NM_133917.3;Dbxref=CCDS:CCDS19662.1,GeneID:208104,GenBank:NP_598678.2,MGI:MGI:2141183;Name=NP_598678.2;Note=isoform 2 is encoded by transcript variant 2;gbkey=CDS;gene=Mlxip;product=MLX-interacting protein isoform 2;protein_id=NP_598678.2;tag=RefSeq Select;extra_copy_number=0
CM058245.1	Liftoff	CDS	124969913	124970567	.	+	.	ID=cds-NP_598678.2;Parent=rna-NM_133917.3;Dbxref=CCDS:CCDS19662.1,GeneID:208104,GenBank:NP_598678.2,MGI:MGI:2141183;Name=NP_598678.2;Note=isoform 2 is encoded by transcript variant 2;gbkey=CDS;gene=Mlxip;product=MLX-interacting protein isoform 2;protein_id=NP_598678.2;tag=RefSeq Select;extra_copy_number=0
CM058245.1	Liftoff	CDS	124971622	124971743	.	+	.	ID=cds-NP_598678.2;Parent=rna-NM_133917.3;Dbxref=CCDS:CCDS19662.1,GeneID:208104,GenBank:NP_598678.2,MGI:MGI:2141183;Name=NP_598678.2;Note=isoform 2 is encoded by transcript variant 2;gbkey=CDS;gene=Mlxip;product=MLX-interacting protein isoform 2;protein_id=NP_598678.2;tag=RefSeq Select;extra_copy_number=0
CM058245.1	Liftoff	CDS	124971863	124972019	.	+	.	ID=cds-NP_598678.2;Parent=rna-NM_133917.3;Dbxref=CCDS:CCDS19662.1,GeneID:208104,GenBank:NP_598678.2,MGI:MGI:2141183;Name=NP_598678.2;Note=isoform 2 is encoded by transcript variant 2;gbkey=CDS;gene=Mlxip;product=MLX-interacting protein isoform 2;protein_id=NP_598678.2;tag=RefSeq Select;extra_copy_number=0
CM058245.1	Liftoff	CDS	124973734	124973858	.	+	.	ID=cds-NP_598678.2;Parent=rna-NM_133917.3;Dbxref=CCDS:CCDS19662.1,GeneID:208104,GenBank:NP_598678.2,MGI:MGI:2141183;Name=NP_598678.2;Note=isoform 2 is encoded by transcript variant 2;gbkey=CDS;gene=Mlxip;product=MLX-interacting protein isoform 2;protein_id=NP_598678.2;tag=RefSeq Select;extra_copy_number=0
CM058245.1	Liftoff	CDS	124974340	124974438	.	+	.	ID=cds-NP_598678.2;Parent=rna-NM_133917.3;Dbxref=CCDS:CCDS19662.1,GeneID:208104,GenBank:NP_598678.2,MGI:MGI:2141183;Name=NP_598678.2;Note=isoform 2 is encoded by transcript variant 2;gbkey=CDS;gene=Mlxip;product=MLX-interacting protein isoform 2;protein_id=NP_598678.2;tag=RefSeq Select;extra_copy_number=0
CM058245.1	Liftoff	CDS	124974540	124974667	.	+	.	ID=cds-NP_598678.2;Parent=rna-NM_133917.3;Dbxref=CCDS:CCDS19662.1,GeneID:208104,GenBank:NP_598678.2,MGI:MGI:2141183;Name=NP_598678.2;Note=isoform 2 is encoded by transcript variant 2;gbkey=CDS;gene=Mlxip;product=MLX-interacting protein isoform 2;protein_id=NP_598678.2;tag=RefSeq Select;extra_copy_number=0
CM058245.1	Liftoff	CDS	124974871	124974994	.	+	.	ID=cds-NP_598678.2;Parent=rna-NM_133917.3;Dbxref=CCDS:CCDS19662.1,GeneID:208104,GenBank:NP_598678.2,MGI:MGI:2141183;Name=NP_598678.2;Note=isoform 2 is encoded by transcript variant 2;gbkey=CDS;gene=Mlxip;product=MLX-interacting protein isoform 2;protein_id=NP_598678.2;tag=RefSeq Select;extra_copy_number=0
CM058245.1	Liftoff	CDS	124976982	124977111	.	+	.	ID=cds-NP_598678.2;Parent=rna-NM_133917.3;Dbxref=CCDS:CCDS19662.1,GeneID:208104,GenBank:NP_598678.2,MGI:MGI:2141183;Name=NP_598678.2;Note=isoform 2 is encoded by transcript variant 2;gbkey=CDS;gene=Mlxip;product=MLX-interacting protein isoform 2;protein_id=NP_598678.2;tag=RefSeq Select;extra_copy_number=0
CM058245.1	Liftoff	CDS	124977836	124977957	.	+	.	ID=cds-NP_598678.2;Parent=rna-NM_133917.3;Dbxref=CCDS:CCDS19662.1,GeneID:208104,GenBank:NP_598678.2,MGI:MGI:2141183;Name=NP_598678.2;Note=isoform 2 is encoded by transcript variant 2;gbkey=CDS;gene=Mlxip;product=MLX-interacting protein isoform 2;protein_id=NP_598678.2;tag=RefSeq Select;extra_copy_number=0
CM058245.1	Liftoff	mRNA	124919227	124971336	.	+	.	ID=rna-NM_177582.3;Parent=gene-Mlxip;Dbxref=GeneID:208104,GenBank:NM_177582.3,MGI:MGI:2141183;Name=NM_177582.3;gbkey=mRNA;gene=Mlxip;product=MLX interacting protein%2C transcript variant 1;transcript_id=NM_177582.3;matches_ref_protein=True;valid_ORF=True;extra_copy_number=0
CM058245.1	Liftoff	exon	124919227	124919771	.	+	.	ID=exon-NM_177582.3-1;Parent=rna-NM_177582.3;Dbxref=GeneID:208104,GenBank:NM_177582.3,MGI:MGI:2141183;gbkey=mRNA;gene=Mlxip;product=MLX interacting protein%2C transcript variant 1;transcript_id=NM_177582.3;extra_copy_number=0
CM058245.1	Liftoff	exon	124964481	124964587	.	+	.	ID=exon-NM_177582.3-2;Parent=rna-NM_177582.3;Dbxref=GeneID:208104,GenBank:NM_177582.3,MGI:MGI:2141183;gbkey=mRNA;gene=Mlxip;product=MLX interacting protein%2C transcript variant 1;transcript_id=NM_177582.3;extra_copy_number=0
CM058245.1	Liftoff	exon	124965258	124965343	.	+	.	ID=exon-NM_177582.3-3;Parent=rna-NM_177582.3;Dbxref=GeneID:208104,GenBank:NM_177582.3,MGI:MGI:2141183;gbkey=mRNA;gene=Mlxip;product=MLX interacting protein%2C transcript variant 1;transcript_id=NM_177582.3;extra_copy_number=0
CM058245.1	Liftoff	exon	124966727	124966816	.	+	.	ID=exon-NM_177582.3-4;Parent=rna-NM_177582.3;Dbxref=GeneID:208104,GenBank:NM_177582.3,MGI:MGI:2141183;gbkey=mRNA;gene=Mlxip;product=MLX interacting protein%2C transcript variant 1;transcript_id=NM_177582.3;extra_copy_number=0
CM058245.1	Liftoff	exon	124967173	124967214	.	+	.	ID=exon-NM_177582.3-5;Parent=rna-NM_177582.3;Dbxref=GeneID:208104,GenBank:NM_177582.3,MGI:MGI:2141183;gbkey=mRNA;gene=Mlxip;product=MLX interacting protein%2C transcript variant 1;transcript_id=NM_177582.3;extra_copy_number=0
CM058245.1	Liftoff	exon	124967475	124967646	.	+	.	ID=exon-NM_177582.3-6;Parent=rna-NM_177582.3;Dbxref=GeneID:208104,GenBank:NM_177582.3,MGI:MGI:2141183;gbkey=mRNA;gene=Mlxip;product=MLX interacting protein%2C transcript variant 1;transcript_id=NM_177582.3;extra_copy_number=0
CM058245.1	Liftoff	exon	124968321	124968410	.	+	.	ID=exon-NM_177582.3-7;Parent=rna-NM_177582.3;Dbxref=GeneID:208104,GenBank:NM_177582.3,MGI:MGI:2141183;gbkey=mRNA;gene=Mlxip;product=MLX interacting protein%2C transcript variant 1;transcript_id=NM_177582.3;extra_copy_number=0
CM058245.1	Liftoff	exon	124968890	124968981	.	+	.	ID=exon-NM_177582.3-8;Parent=rna-NM_177582.3;Dbxref=GeneID:208104,GenBank:NM_177582.3,MGI:MGI:2141183;gbkey=mRNA;gene=Mlxip;product=MLX interacting protein%2C transcript variant 1;transcript_id=NM_177582.3;extra_copy_number=0
CM058245.1	Liftoff	exon	124969913	124971336	.	+	.	ID=exon-NM_177582.3-9;Parent=rna-NM_177582.3;Dbxref=GeneID:208104,GenBank:NM_177582.3,MGI:MGI:2141183;gbkey=mRNA;gene=Mlxip;product=MLX interacting protein%2C transcript variant 1;transcript_id=NM_177582.3;extra_copy_number=0
CM058245.1	Liftoff	CDS	124919359	124919771	.	+	.	ID=cds-NP_808250.1;Parent=rna-NM_177582.3;Dbxref=CCDS:CCDS39268.1,GeneID:208104,GenBank:NP_808250.1,MGI:MGI:2141183;Name=NP_808250.1;Note=isoform 1 is encoded by transcript variant 1;gbkey=CDS;gene=Mlxip;product=MLX-interacting protein isoform 1;protein_id=NP_808250.1;extra_copy_number=0
CM058245.1	Liftoff	CDS	124964481	124964587	.	+	.	ID=cds-NP_808250.1;Parent=rna-NM_177582.3;Dbxref=CCDS:CCDS39268.1,GeneID:208104,GenBank:NP_808250.1,MGI:MGI:2141183;Name=NP_808250.1;Note=isoform 1 is encoded by transcript variant 1;gbkey=CDS;gene=Mlxip;product=MLX-interacting protein isoform 1;protein_id=NP_808250.1;extra_copy_number=0
CM058245.1	Liftoff	CDS	124965258	124965343	.	+	.	ID=cds-NP_808250.1;Parent=rna-NM_177582.3;Dbxref=CCDS:CCDS39268.1,GeneID:208104,GenBank:NP_808250.1,MGI:MGI:2141183;Name=NP_808250.1;Note=isoform 1 is encoded by transcript variant 1;gbkey=CDS;gene=Mlxip;product=MLX-interacting protein isoform 1;protein_id=NP_808250.1;extra_copy_number=0
CM058245.1	Liftoff	CDS	124966727	124966816	.	+	.	ID=cds-NP_808250.1;Parent=rna-NM_177582.3;Dbxref=CCDS:CCDS39268.1,GeneID:208104,GenBank:NP_808250.1,MGI:MGI:2141183;Name=NP_808250.1;Note=isoform 1 is encoded by transcript variant 1;gbkey=CDS;gene=Mlxip;product=MLX-interacting protein isoform 1;protein_id=NP_808250.1;extra_copy_number=0
CM058245.1	Liftoff	CDS	124967173	124967214	.	+	.	ID=cds-NP_808250.1;Parent=rna-NM_177582.3;Dbxref=CCDS:CCDS39268.1,GeneID:208104,GenBank:NP_808250.1,MGI:MGI:2141183;Name=NP_808250.1;Note=isoform 1 is encoded by transcript variant 1;gbkey=CDS;gene=Mlxip;product=MLX-interacting protein isoform 1;protein_id=NP_808250.1;extra_copy_number=0
CM058245.1	Liftoff	CDS	124967475	124967646	.	+	.	ID=cds-NP_808250.1;Parent=rna-NM_177582.3;Dbxref=CCDS:CCDS39268.1,GeneID:208104,GenBank:NP_808250.1,MGI:MGI:2141183;Name=NP_808250.1;Note=isoform 1 is encoded by transcript variant 1;gbkey=CDS;gene=Mlxip;product=MLX-interacting protein isoform 1;protein_id=NP_808250.1;extra_copy_number=0
CM058245.1	Liftoff	CDS	124968321	124968410	.	+	.	ID=cds-NP_808250.1;Parent=rna-NM_177582.3;Dbxref=CCDS:CCDS39268.1,GeneID:208104,GenBank:NP_808250.1,MGI:MGI:2141183;Name=NP_808250.1;Note=isoform 1 is encoded by transcript variant 1;gbkey=CDS;gene=Mlxip;product=MLX-interacting protein isoform 1;protein_id=NP_808250.1;extra_copy_number=0
CM058245.1	Liftoff	CDS	124968890	124968981	.	+	.	ID=cds-NP_808250.1;Parent=rna-NM_177582.3;Dbxref=CCDS:CCDS39268.1,GeneID:208104,GenBank:NP_808250.1,MGI:MGI:2141183;Name=NP_808250.1;Note=isoform 1 is encoded by transcript variant 1;gbkey=CDS;gene=Mlxip;product=MLX-interacting protein isoform 1;protein_id=NP_808250.1;extra_copy_number=0
CM058245.1	Liftoff	CDS	124969913	124970665	.	+	.	ID=cds-NP_808250.1;Parent=rna-NM_177582.3;Dbxref=CCDS:CCDS39268.1,GeneID:208104,GenBank:NP_808250.1,MGI:MGI:2141183;Name=NP_808250.1;Note=isoform 1 is encoded by transcript variant 1;gbkey=CDS;gene=Mlxip;product=MLX-interacting protein isoform 1;protein_id=NP_808250.1;extra_copy_number=0
CM058245.1	Liftoff	transcript	124918804	124982379	.	+	.	ID=rna-XR_004942473.1;Parent=gene-Mlxip;Dbxref=GeneID:208104,GenBank:XR_004942473.1,MGI:MGI:2141183;Name=XR_004942473.1;gbkey=misc_RNA;gene=Mlxip;model_evidence=Supporting evidence includes similarity to: 3 mRNAs%2C 43 ESTs%2C 1 Protein%2C 423 long SRA reads%2C and 100%25 coverage of the annotated genomic feature by RNAseq alignments%2C including 32 samples with support for all annotated introns;product=MLX interacting protein%2C transcript variant X1;transcript_id=XR_004942473.1;extra_copy_number=0
CM058245.1	Liftoff	exon	124918804	124919771	.	+	.	ID=exon-XR_004942473.1-1;Parent=rna-XR_004942473.1;Dbxref=GeneID:208104,GenBank:XR_004942473.1,MGI:MGI:2141183;gbkey=misc_RNA;gene=Mlxip;product=MLX interacting protein%2C transcript variant X1;transcript_id=XR_004942473.1;extra_copy_number=0
CM058245.1	Liftoff	exon	124964481	124964587	.	+	.	ID=exon-XR_004942473.1-2;Parent=rna-XR_004942473.1;Dbxref=GeneID:208104,GenBank:XR_004942473.1,MGI:MGI:2141183;gbkey=misc_RNA;gene=Mlxip;product=MLX interacting protein%2C transcript variant X1;transcript_id=XR_004942473.1;extra_copy_number=0
CM058245.1	Liftoff	exon	124965258	124965343	.	+	.	ID=exon-XR_004942473.1-3;Parent=rna-XR_004942473.1;Dbxref=GeneID:208104,GenBank:XR_004942473.1,MGI:MGI:2141183;gbkey=misc_RNA;gene=Mlxip;product=MLX interacting protein%2C transcript variant X1;transcript_id=XR_004942473.1;extra_copy_number=0
CM058245.1	Liftoff	exon	124966727	124966816	.	+	.	ID=exon-XR_004942473.1-4;Parent=rna-XR_004942473.1;Dbxref=GeneID:208104,GenBank:XR_004942473.1,MGI:MGI:2141183;gbkey=misc_RNA;gene=Mlxip;product=MLX interacting protein%2C transcript variant X1;transcript_id=XR_004942473.1;extra_copy_number=0
CM058245.1	Liftoff	exon	124967173	124967214	.	+	.	ID=exon-XR_004942473.1-5;Parent=rna-XR_004942473.1;Dbxref=GeneID:208104,GenBank:XR_004942473.1,MGI:MGI:2141183;gbkey=misc_RNA;gene=Mlxip;product=MLX interacting protein%2C transcript variant X1;transcript_id=XR_004942473.1;extra_copy_number=0
CM058245.1	Liftoff	exon	124967475	124967646	.	+	.	ID=exon-XR_004942473.1-6;Parent=rna-XR_004942473.1;Dbxref=GeneID:208104,GenBank:XR_004942473.1,MGI:MGI:2141183;gbkey=misc_RNA;gene=Mlxip;product=MLX interacting protein%2C transcript variant X1;transcript_id=XR_004942473.1;extra_copy_number=0
CM058245.1	Liftoff	exon	124968321	124968410	.	+	.	ID=exon-XR_004942473.1-7;Parent=rna-XR_004942473.1;Dbxref=GeneID:208104,GenBank:XR_004942473.1,MGI:MGI:2141183;gbkey=misc_RNA;gene=Mlxip;product=MLX interacting protein%2C transcript variant X1;transcript_id=XR_004942473.1;extra_copy_number=0
CM058245.1	Liftoff	exon	124968890	124968981	.	+	.	ID=exon-XR_004942473.1-8;Parent=rna-XR_004942473.1;Dbxref=GeneID:208104,GenBank:XR_004942473.1,MGI:MGI:2141183;gbkey=misc_RNA;gene=Mlxip;product=MLX interacting protein%2C transcript variant X1;transcript_id=XR_004942473.1;extra_copy_number=0
CM058245.1	Liftoff	exon	124969913	124970567	.	+	.	ID=exon-XR_004942473.1-9;Parent=rna-XR_004942473.1;Dbxref=GeneID:208104,GenBank:XR_004942473.1,MGI:MGI:2141183;gbkey=misc_RNA;gene=Mlxip;product=MLX interacting protein%2C transcript variant X1;transcript_id=XR_004942473.1;extra_copy_number=0
CM058245.1	Liftoff	exon	124971622	124971743	.	+	.	ID=exon-XR_004942473.1-10;Parent=rna-XR_004942473.1;Dbxref=GeneID:208104,GenBank:XR_004942473.1,MGI:MGI:2141183;gbkey=misc_RNA;gene=Mlxip;product=MLX interacting protein%2C transcript variant X1;transcript_id=XR_004942473.1;extra_copy_number=0
CM058245.1	Liftoff	exon	124971863	124972019	.	+	.	ID=exon-XR_004942473.1-11;Parent=rna-XR_004942473.1;Dbxref=GeneID:208104,GenBank:XR_004942473.1,MGI:MGI:2141183;gbkey=misc_RNA;gene=Mlxip;product=MLX interacting protein%2C transcript variant X1;transcript_id=XR_004942473.1;extra_copy_number=0
CM058245.1	Liftoff	exon	124973734	124973858	.	+	.	ID=exon-XR_004942473.1-12;Parent=rna-XR_004942473.1;Dbxref=GeneID:208104,GenBank:XR_004942473.1,MGI:MGI:2141183;gbkey=misc_RNA;gene=Mlxip;product=MLX interacting protein%2C transcript variant X1;transcript_id=XR_004942473.1;extra_copy_number=0
CM058245.1	Liftoff	exon	124974340	124974438	.	+	.	ID=exon-XR_004942473.1-13;Parent=rna-XR_004942473.1;Dbxref=GeneID:208104,GenBank:XR_004942473.1,MGI:MGI:2141183;gbkey=misc_RNA;gene=Mlxip;product=MLX interacting protein%2C transcript variant X1;transcript_id=XR_004942473.1;extra_copy_number=0
CM058245.1	Liftoff	exon	124974540	124974667	.	+	.	ID=exon-XR_004942473.1-14;Parent=rna-XR_004942473.1;Dbxref=GeneID:208104,GenBank:XR_004942473.1,MGI:MGI:2141183;gbkey=misc_RNA;gene=Mlxip;product=MLX interacting protein%2C transcript variant X1;transcript_id=XR_004942473.1;extra_copy_number=0
CM058245.1	Liftoff	exon	124974824	124974994	.	+	.	ID=exon-XR_004942473.1-15;Parent=rna-XR_004942473.1;Dbxref=GeneID:208104,GenBank:XR_004942473.1,MGI:MGI:2141183;gbkey=misc_RNA;gene=Mlxip;product=MLX interacting protein%2C transcript variant X1;transcript_id=XR_004942473.1;extra_copy_number=0
CM058245.1	Liftoff	exon	124976982	124977111	.	+	.	ID=exon-XR_004942473.1-16;Parent=rna-XR_004942473.1;Dbxref=GeneID:208104,GenBank:XR_004942473.1,MGI:MGI:2141183;gbkey=misc_RNA;gene=Mlxip;product=MLX interacting protein%2C transcript variant X1;transcript_id=XR_004942473.1;extra_copy_number=0
CM058245.1	Liftoff	exon	124977836	124982379	.	+	.	ID=exon-XR_004942473.1-17;Parent=rna-XR_004942473.1;Dbxref=GeneID:208104,GenBank:XR_004942473.1,MGI:MGI:2141183;gbkey=misc_RNA;gene=Mlxip;product=MLX interacting protein%2C transcript variant X1;transcript_id=XR_004942473.1;extra_copy_number=0
CM058245.1	Liftoff	match	124990835	124991474	.	+	.	ID=9cd248a5-b379-4ab9-b234-37f7c40b6e00;Target=NG_012609.2 1 640 +;assembly_bases_aln=640;assembly_bases_seq=640;bit_score=1192.12;blast_aligner=1;blast_score=640;common_component=0;e_value=0;filter_score=0;for_remapping=2;gap_count=0;hsp_percent_coverage=100;matchable_bases=640;matched_bases=640;num_ident=640;num_mismatch=0;pct_coverage=100;pct_coverage_hiqual=100;pct_identity_gap=100;pct_identity_gapopen_only=100;pct_identity_ungap=100;rank=1;weighted_identity=1;coverage=1.0;sequence_ID=1.0;extra_copy_number=0;copy_num_ID=9cd248a5-b379-4ab9-b234-37f7c40b6e00_0
CM058245.1	Liftoff	pseudogene	124990935	124991374	.	+	.	ID=gene-Rpl31-ps6;Dbxref=GeneID:673222,MGI:MGI:3783190;Name=Rpl31-ps6;description=ribosomal protein L31%2C pseudogene 6;gbkey=Gene;gene=Rpl31-ps6;gene_biotype=pseudogene;gene_synonym=Gm15748;pseudo=true;coverage=1.0;sequence_ID=1.0;extra_copy_number=0;copy_num_ID=gene-Rpl31-ps6_0
CM058245.1	Liftoff	gene	125004606	125007077	.	-	.	ID=gene-Il31;Dbxref=GeneID:76399,MGI:MGI:1923649;Name=Il31;description=interleukin 31;gbkey=Gene;gene=Il31;gene_biotype=protein_coding;gene_synonym=1700013B14Rik;coverage=1.0;sequence_ID=1.0;valid_ORFs=1;extra_copy_number=0;copy_num_ID=gene-Il31_0
CM058245.1	Liftoff	mRNA	125004606	125007077	.	-	.	ID=rna-NM_029594.2;Parent=gene-Il31;Dbxref=GeneID:76399,GenBank:NM_029594.2,MGI:MGI:1923649;Name=NM_029594.2;gbkey=mRNA;gene=Il31;product=interleukin 31%2C transcript variant 1;tag=RefSeq Select;transcript_id=NM_029594.2;matches_ref_protein=True;valid_ORF=True;extra_copy_number=0
CM058245.1	Liftoff	exon	125004606	125005196	.	-	.	ID=exon-NM_029594.2-4;Parent=rna-NM_029594.2;Dbxref=GeneID:76399,GenBank:NM_029594.2,MGI:MGI:1923649;gbkey=mRNA;gene=Il31;product=interleukin 31%2C transcript variant 1;tag=RefSeq Select;transcript_id=NM_029594.2;extra_copy_number=0
CM058245.1	Liftoff	exon	125006156	125006307	.	-	.	ID=exon-NM_029594.2-3;Parent=rna-NM_029594.2;Dbxref=GeneID:76399,GenBank:NM_029594.2,MGI:MGI:1923649;gbkey=mRNA;gene=Il31;product=interleukin 31%2C transcript variant 1;tag=RefSeq Select;transcript_id=NM_029594.2;extra_copy_number=0
CM058245.1	Liftoff	exon	125006488	125006708	.	-	.	ID=exon-NM_029594.2-2;Parent=rna-NM_029594.2;Dbxref=GeneID:76399,GenBank:NM_029594.2,MGI:MGI:1923649;gbkey=mRNA;gene=Il31;product=interleukin 31%2C transcript variant 1;tag=RefSeq Select;transcript_id=NM_029594.2;extra_copy_number=0
CM058245.1	Liftoff	exon	125006803	125007077	.	-	.	ID=exon-NM_029594.2-1;Parent=rna-NM_029594.2;Dbxref=GeneID:76399,GenBank:NM_029594.2,MGI:MGI:1923649;gbkey=mRNA;gene=Il31;product=interleukin 31%2C transcript variant 1;tag=RefSeq Select;transcript_id=NM_029594.2;extra_copy_number=0
CM058245.1	Liftoff	CDS	125004873	125005196	.	-	.	ID=cds-NP_083870.1;Parent=rna-NM_029594.2;Dbxref=CCDS:CCDS51645.1,GeneID:76399,GenBank:NP_083870.1,MGI:MGI:1923649;Name=NP_083870.1;gbkey=CDS;gene=Il31;product=interleukin-31 precursor;protein_id=NP_083870.1;tag=RefSeq Select;extra_copy_number=0
CM058245.1	Liftoff	CDS	125006156	125006307	.	-	.	ID=cds-NP_083870.1;Parent=rna-NM_029594.2;Dbxref=CCDS:CCDS51645.1,GeneID:76399,GenBank:NP_083870.1,MGI:MGI:1923649;Name=NP_083870.1;gbkey=CDS;gene=Il31;product=interleukin-31 precursor;protein_id=NP_083870.1;tag=RefSeq Select;extra_copy_number=0
CM058245.1	Liftoff	CDS	125006488	125006503	.	-	.	ID=cds-NP_083870.1;Parent=rna-NM_029594.2;Dbxref=CCDS:CCDS51645.1,GeneID:76399,GenBank:NP_083870.1,MGI:MGI:1923649;Name=NP_083870.1;gbkey=CDS;gene=Il31;product=interleukin-31 precursor;protein_id=NP_083870.1;tag=RefSeq Select;extra_copy_number=0
CM058245.1	Liftoff	transcript	125004606	125007077	.	-	.	ID=rna-NR_168956.1;Parent=gene-Il31;Dbxref=GeneID:76399,GenBank:NR_168956.1,MGI:MGI:1923649;Name=NR_168956.1;gbkey=misc_RNA;gene=Il31;product=interleukin 31%2C transcript variant 2;transcript_id=NR_168956.1;extra_copy_number=0
CM058245.1	Liftoff	exon	125004606	125005196	.	-	.	ID=exon-NR_168956.1-3;Parent=rna-NR_168956.1;Dbxref=GeneID:76399,GenBank:NR_168956.1,MGI:MGI:1923649;gbkey=misc_RNA;gene=Il31;product=interleukin 31%2C transcript variant 2;transcript_id=NR_168956.1;extra_copy_number=0
CM058245.1	Liftoff	exon	125006156	125006307	.	-	.	ID=exon-NR_168956.1-2;Parent=rna-NR_168956.1;Dbxref=GeneID:76399,GenBank:NR_168956.1,MGI:MGI:1923649;gbkey=misc_RNA;gene=Il31;product=interleukin 31%2C transcript variant 2;transcript_id=NR_168956.1;extra_copy_number=0
CM058245.1	Liftoff	exon	125006803	125007077	.	-	.	ID=exon-NR_168956.1-1;Parent=rna-NR_168956.1;Dbxref=GeneID:76399,GenBank:NR_168956.1,MGI:MGI:1923649;gbkey=misc_RNA;gene=Il31;product=interleukin 31%2C transcript variant 2;transcript_id=NR_168956.1;extra_copy_number=0
CM058245.1	Liftoff	gene	125013743	125032713	.	+	.	ID=gene-Lrrc43;Dbxref=GeneID:381741,MGI:MGI:2685907;Name=Lrrc43;description=leucine rich repeat containing 43;gbkey=Gene;gene=Lrrc43;gene_biotype=protein_coding;gene_synonym=Gm1061;coverage=1.0;sequence_ID=1.0;valid_ORFs=5;extra_copy_number=0;copy_num_ID=gene-Lrrc43_0
CM058245.1	Liftoff	mRNA	125013743	125028053	.	+	.	ID=rna-XM_006530400.5;Parent=gene-Lrrc43;Dbxref=GeneID:381741,GenBank:XM_006530400.5,MGI:MGI:2685907;Name=XM_006530400.5;gbkey=mRNA;gene=Lrrc43;model_evidence=Supporting evidence includes similarity to: 4 ESTs%2C 2 long SRA reads%2C and 95%25 coverage of the annotated genomic feature by RNAseq alignments%2C including 9 samples with support for all annotated introns;product=leucine rich repeat containing 43%2C transcript variant X2;transcript_id=XM_006530400.5;matches_ref_protein=True;valid_ORF=True;extra_copy_number=0
CM058245.1	Liftoff	exon	125013743	125013930	.	+	.	ID=exon-XM_006530400.5-1;Parent=rna-XM_006530400.5;Dbxref=GeneID:381741,GenBank:XM_006530400.5,MGI:MGI:2685907;gbkey=mRNA;gene=Lrrc43;product=leucine rich repeat containing 43%2C transcript variant X2;transcript_id=XM_006530400.5;extra_copy_number=0
CM058245.1	Liftoff	exon	125016677	125016937	.	+	.	ID=exon-XM_006530400.5-2;Parent=rna-XM_006530400.5;Dbxref=GeneID:381741,GenBank:XM_006530400.5,MGI:MGI:2685907;gbkey=mRNA;gene=Lrrc43;product=leucine rich repeat containing 43%2C transcript variant X2;transcript_id=XM_006530400.5;extra_copy_number=0
CM058245.1	Liftoff	exon	125018658	125018768	.	+	.	ID=exon-XM_006530400.5-3;Parent=rna-XM_006530400.5;Dbxref=GeneID:381741,GenBank:XM_006530400.5,MGI:MGI:2685907;gbkey=mRNA;gene=Lrrc43;product=leucine rich repeat containing 43%2C transcript variant X2;transcript_id=XM_006530400.5;extra_copy_number=0
CM058245.1	Liftoff	exon	125021328	125021467	.	+	.	ID=exon-XM_006530400.5-4;Parent=rna-XM_006530400.5;Dbxref=GeneID:381741,GenBank:XM_006530400.5,MGI:MGI:2685907;gbkey=mRNA;gene=Lrrc43;product=leucine rich repeat containing 43%2C transcript variant X2;transcript_id=XM_006530400.5;extra_copy_number=0
CM058245.1	Liftoff	exon	125023877	125024115	.	+	.	ID=exon-XM_006530400.5-5;Parent=rna-XM_006530400.5;Dbxref=GeneID:381741,GenBank:XM_006530400.5,MGI:MGI:2685907;gbkey=mRNA;gene=Lrrc43;product=leucine rich repeat containing 43%2C transcript variant X2;transcript_id=XM_006530400.5;extra_copy_number=0
CM058245.1	Liftoff	exon	125024675	125024886	.	+	.	ID=exon-XM_006530400.5-6;Parent=rna-XM_006530400.5;Dbxref=GeneID:381741,GenBank:XM_006530400.5,MGI:MGI:2685907;gbkey=mRNA;gene=Lrrc43;product=leucine rich repeat containing 43%2C transcript variant X2;transcript_id=XM_006530400.5;extra_copy_number=0
CM058245.1	Liftoff	exon	125025466	125025779	.	+	.	ID=exon-XM_006530400.5-7;Parent=rna-XM_006530400.5;Dbxref=GeneID:381741,GenBank:XM_006530400.5,MGI:MGI:2685907;gbkey=mRNA;gene=Lrrc43;product=leucine rich repeat containing 43%2C transcript variant X2;transcript_id=XM_006530400.5;extra_copy_number=0
CM058245.1	Liftoff	exon	125027635	125027771	.	+	.	ID=exon-XM_006530400.5-8;Parent=rna-XM_006530400.5;Dbxref=GeneID:381741,GenBank:XM_006530400.5,MGI:MGI:2685907;gbkey=mRNA;gene=Lrrc43;product=leucine rich repeat containing 43%2C transcript variant X2;transcript_id=XM_006530400.5;extra_copy_number=0
CM058245.1	Liftoff	exon	125028001	125028053	.	+	.	ID=exon-XM_006530400.5-9;Parent=rna-XM_006530400.5;Dbxref=GeneID:381741,GenBank:XM_006530400.5,MGI:MGI:2685907;gbkey=mRNA;gene=Lrrc43;product=leucine rich repeat containing 43%2C transcript variant X2;transcript_id=XM_006530400.5;extra_copy_number=0
CM058245.1	Liftoff	CDS	125013787	125013930	.	+	.	ID=cds-XP_006530463.1;Parent=rna-XM_006530400.5;Dbxref=GeneID:381741,GenBank:XP_006530463.1,MGI:MGI:2685907;Name=XP_006530463.1;gbkey=CDS;gene=Lrrc43;product=leucine-rich repeat-containing protein 43 isoform X1;protein_id=XP_006530463.1;extra_copy_number=0
CM058245.1	Liftoff	CDS	125016677	125016937	.	+	.	ID=cds-XP_006530463.1;Parent=rna-XM_006530400.5;Dbxref=GeneID:381741,GenBank:XP_006530463.1,MGI:MGI:2685907;Name=XP_006530463.1;gbkey=CDS;gene=Lrrc43;product=leucine-rich repeat-containing protein 43 isoform X1;protein_id=XP_006530463.1;extra_copy_number=0
CM058245.1	Liftoff	CDS	125018658	125018768	.	+	.	ID=cds-XP_006530463.1;Parent=rna-XM_006530400.5;Dbxref=GeneID:381741,GenBank:XP_006530463.1,MGI:MGI:2685907;Name=XP_006530463.1;gbkey=CDS;gene=Lrrc43;product=leucine-rich repeat-containing protein 43 isoform X1;protein_id=XP_006530463.1;extra_copy_number=0
CM058245.1	Liftoff	CDS	125021328	125021467	.	+	.	ID=cds-XP_006530463.1;Parent=rna-XM_006530400.5;Dbxref=GeneID:381741,GenBank:XP_006530463.1,MGI:MGI:2685907;Name=XP_006530463.1;gbkey=CDS;gene=Lrrc43;product=leucine-rich repeat-containing protein 43 isoform X1;protein_id=XP_006530463.1;extra_copy_number=0
CM058245.1	Liftoff	CDS	125023877	125024115	.	+	.	ID=cds-XP_006530463.1;Parent=rna-XM_006530400.5;Dbxref=GeneID:381741,GenBank:XP_006530463.1,MGI:MGI:2685907;Name=XP_006530463.1;gbkey=CDS;gene=Lrrc43;product=leucine-rich repeat-containing protein 43 isoform X1;protein_id=XP_006530463.1;extra_copy_number=0
CM058245.1	Liftoff	CDS	125024675	125024886	.	+	.	ID=cds-XP_006530463.1;Parent=rna-XM_006530400.5;Dbxref=GeneID:381741,GenBank:XP_006530463.1,MGI:MGI:2685907;Name=XP_006530463.1;gbkey=CDS;gene=Lrrc43;product=leucine-rich repeat-containing protein 43 isoform X1;protein_id=XP_006530463.1;extra_copy_number=0
CM058245.1	Liftoff	CDS	125025466	125025779	.	+	.	ID=cds-XP_006530463.1;Parent=rna-XM_006530400.5;Dbxref=GeneID:381741,GenBank:XP_006530463.1,MGI:MGI:2685907;Name=XP_006530463.1;gbkey=CDS;gene=Lrrc43;product=leucine-rich repeat-containing protein 43 isoform X1;protein_id=XP_006530463.1;extra_copy_number=0
CM058245.1	Liftoff	CDS	125027635	125027689	.	+	.	ID=cds-XP_006530463.1;Parent=rna-XM_006530400.5;Dbxref=GeneID:381741,GenBank:XP_006530463.1,MGI:MGI:2685907;Name=XP_006530463.1;gbkey=CDS;gene=Lrrc43;product=leucine-rich repeat-containing protein 43 isoform X1;protein_id=XP_006530463.1;extra_copy_number=0
CM058245.1	Liftoff	mRNA	125013743	125028092	.	+	.	ID=rna-XM_030254637.2;Parent=gene-Lrrc43;Dbxref=GeneID:381741,GenBank:XM_030254637.2,MGI:MGI:2685907;Name=XM_030254637.2;gbkey=mRNA;gene=Lrrc43;model_evidence=Supporting evidence includes similarity to: 4 ESTs%2C 1 Protein%2C 1 long SRA read%2C and 100%25 coverage of the annotated genomic feature by RNAseq alignments%2C including 9 samples with support for all annotated introns;product=leucine rich repeat containing 43%2C transcript variant X1;transcript_id=XM_030254637.2;matches_ref_protein=True;valid_ORF=True;extra_copy_number=0
CM058245.1	Liftoff	exon	125013743	125013930	.	+	.	ID=exon-XM_030254637.2-1;Parent=rna-XM_030254637.2;Dbxref=GeneID:381741,GenBank:XM_030254637.2,MGI:MGI:2685907;gbkey=mRNA;gene=Lrrc43;product=leucine rich repeat containing 43%2C transcript variant X1;transcript_id=XM_030254637.2;extra_copy_number=0
CM058245.1	Liftoff	exon	125016677	125016937	.	+	.	ID=exon-XM_030254637.2-2;Parent=rna-XM_030254637.2;Dbxref=GeneID:381741,GenBank:XM_030254637.2,MGI:MGI:2685907;gbkey=mRNA;gene=Lrrc43;product=leucine rich repeat containing 43%2C transcript variant X1;transcript_id=XM_030254637.2;extra_copy_number=0
CM058245.1	Liftoff	exon	125018658	125018768	.	+	.	ID=exon-XM_030254637.2-3;Parent=rna-XM_030254637.2;Dbxref=GeneID:381741,GenBank:XM_030254637.2,MGI:MGI:2685907;gbkey=mRNA;gene=Lrrc43;product=leucine rich repeat containing 43%2C transcript variant X1;transcript_id=XM_030254637.2;extra_copy_number=0
CM058245.1	Liftoff	exon	125021328	125021467	.	+	.	ID=exon-XM_030254637.2-4;Parent=rna-XM_030254637.2;Dbxref=GeneID:381741,GenBank:XM_030254637.2,MGI:MGI:2685907;gbkey=mRNA;gene=Lrrc43;product=leucine rich repeat containing 43%2C transcript variant X1;transcript_id=XM_030254637.2;extra_copy_number=0
CM058245.1	Liftoff	exon	125023877	125024115	.	+	.	ID=exon-XM_030254637.2-5;Parent=rna-XM_030254637.2;Dbxref=GeneID:381741,GenBank:XM_030254637.2,MGI:MGI:2685907;gbkey=mRNA;gene=Lrrc43;product=leucine rich repeat containing 43%2C transcript variant X1;transcript_id=XM_030254637.2;extra_copy_number=0
CM058245.1	Liftoff	exon	125024675	125024886	.	+	.	ID=exon-XM_030254637.2-6;Parent=rna-XM_030254637.2;Dbxref=GeneID:381741,GenBank:XM_030254637.2,MGI:MGI:2685907;gbkey=mRNA;gene=Lrrc43;product=leucine rich repeat containing 43%2C transcript variant X1;transcript_id=XM_030254637.2;extra_copy_number=0
CM058245.1	Liftoff	exon	125025466	125025779	.	+	.	ID=exon-XM_030254637.2-7;Parent=rna-XM_030254637.2;Dbxref=GeneID:381741,GenBank:XM_030254637.2,MGI:MGI:2685907;gbkey=mRNA;gene=Lrrc43;product=leucine rich repeat containing 43%2C transcript variant X1;transcript_id=XM_030254637.2;extra_copy_number=0
CM058245.1	Liftoff	exon	125027635	125027750	.	+	.	ID=exon-XM_030254637.2-8;Parent=rna-XM_030254637.2;Dbxref=GeneID:381741,GenBank:XM_030254637.2,MGI:MGI:2685907;gbkey=mRNA;gene=Lrrc43;product=leucine rich repeat containing 43%2C transcript variant X1;transcript_id=XM_030254637.2;extra_copy_number=0
CM058245.1	Liftoff	exon	125028001	125028092	.	+	.	ID=exon-XM_030254637.2-9;Parent=rna-XM_030254637.2;Dbxref=GeneID:381741,GenBank:XM_030254637.2,MGI:MGI:2685907;gbkey=mRNA;gene=Lrrc43;product=leucine rich repeat containing 43%2C transcript variant X1;transcript_id=XM_030254637.2;extra_copy_number=0
CM058245.1	Liftoff	CDS	125013787	125013930	.	+	.	ID=cds-XP_030110497.1;Parent=rna-XM_030254637.2;Dbxref=GeneID:381741,GenBank:XP_030110497.1,MGI:MGI:2685907;Name=XP_030110497.1;gbkey=CDS;gene=Lrrc43;product=leucine-rich repeat-containing protein 43 isoform X1;protein_id=XP_030110497.1;extra_copy_number=0
CM058245.1	Liftoff	CDS	125016677	125016937	.	+	.	ID=cds-XP_030110497.1;Parent=rna-XM_030254637.2;Dbxref=GeneID:381741,GenBank:XP_030110497.1,MGI:MGI:2685907;Name=XP_030110497.1;gbkey=CDS;gene=Lrrc43;product=leucine-rich repeat-containing protein 43 isoform X1;protein_id=XP_030110497.1;extra_copy_number=0
CM058245.1	Liftoff	CDS	125018658	125018768	.	+	.	ID=cds-XP_030110497.1;Parent=rna-XM_030254637.2;Dbxref=GeneID:381741,GenBank:XP_030110497.1,MGI:MGI:2685907;Name=XP_030110497.1;gbkey=CDS;gene=Lrrc43;product=leucine-rich repeat-containing protein 43 isoform X1;protein_id=XP_030110497.1;extra_copy_number=0
CM058245.1	Liftoff	CDS	125021328	125021467	.	+	.	ID=cds-XP_030110497.1;Parent=rna-XM_030254637.2;Dbxref=GeneID:381741,GenBank:XP_030110497.1,MGI:MGI:2685907;Name=XP_030110497.1;gbkey=CDS;gene=Lrrc43;product=leucine-rich repeat-containing protein 43 isoform X1;protein_id=XP_030110497.1;extra_copy_number=0
CM058245.1	Liftoff	CDS	125023877	125024115	.	+	.	ID=cds-XP_030110497.1;Parent=rna-XM_030254637.2;Dbxref=GeneID:381741,GenBank:XP_030110497.1,MGI:MGI:2685907;Name=XP_030110497.1;gbkey=CDS;gene=Lrrc43;product=leucine-rich repeat-containing protein 43 isoform X1;protein_id=XP_030110497.1;extra_copy_number=0
CM058245.1	Liftoff	CDS	125024675	125024886	.	+	.	ID=cds-XP_030110497.1;Parent=rna-XM_030254637.2;Dbxref=GeneID:381741,GenBank:XP_030110497.1,MGI:MGI:2685907;Name=XP_030110497.1;gbkey=CDS;gene=Lrrc43;product=leucine-rich repeat-containing protein 43 isoform X1;protein_id=XP_030110497.1;extra_copy_number=0
CM058245.1	Liftoff	CDS	125025466	125025779	.	+	.	ID=cds-XP_030110497.1;Parent=rna-XM_030254637.2;Dbxref=GeneID:381741,GenBank:XP_030110497.1,MGI:MGI:2685907;Name=XP_030110497.1;gbkey=CDS;gene=Lrrc43;product=leucine-rich repeat-containing protein 43 isoform X1;protein_id=XP_030110497.1;extra_copy_number=0
CM058245.1	Liftoff	CDS	125027635	125027689	.	+	.	ID=cds-XP_030110497.1;Parent=rna-XM_030254637.2;Dbxref=GeneID:381741,GenBank:XP_030110497.1,MGI:MGI:2685907;Name=XP_030110497.1;gbkey=CDS;gene=Lrrc43;product=leucine-rich repeat-containing protein 43 isoform X1;protein_id=XP_030110497.1;extra_copy_number=0
CM058245.1	Liftoff	mRNA	125013782	125032713	.	+	.	ID=rna-NM_001033461.3;Parent=gene-Lrrc43;Dbxref=GeneID:381741,GenBank:NM_001033461.3,MGI:MGI:2685907;Name=NM_001033461.3;gbkey=mRNA;gene=Lrrc43;product=leucine rich repeat containing 43%2C transcript variant 1;tag=RefSeq Select;transcript_id=NM_001033461.3;matches_ref_protein=True;valid_ORF=True;extra_copy_number=0
CM058245.1	Liftoff	exon	125013782	125013930	.	+	.	ID=exon-NM_001033461.3-1;Parent=rna-NM_001033461.3;Dbxref=GeneID:381741,GenBank:NM_001033461.3,MGI:MGI:2685907;gbkey=mRNA;gene=Lrrc43;product=leucine rich repeat containing 43%2C transcript variant 1;tag=RefSeq Select;transcript_id=NM_001033461.3;extra_copy_number=0
CM058245.1	Liftoff	exon	125016677	125016937	.	+	.	ID=exon-NM_001033461.3-2;Parent=rna-NM_001033461.3;Dbxref=GeneID:381741,GenBank:NM_001033461.3,MGI:MGI:2685907;gbkey=mRNA;gene=Lrrc43;product=leucine rich repeat containing 43%2C transcript variant 1;tag=RefSeq Select;transcript_id=NM_001033461.3;extra_copy_number=0
CM058245.1	Liftoff	exon	125018658	125018768	.	+	.	ID=exon-NM_001033461.3-3;Parent=rna-NM_001033461.3;Dbxref=GeneID:381741,GenBank:NM_001033461.3,MGI:MGI:2685907;gbkey=mRNA;gene=Lrrc43;product=leucine rich repeat containing 43%2C transcript variant 1;tag=RefSeq Select;transcript_id=NM_001033461.3;extra_copy_number=0
CM058245.1	Liftoff	exon	125021328	125021467	.	+	.	ID=exon-NM_001033461.3-4;Parent=rna-NM_001033461.3;Dbxref=GeneID:381741,GenBank:NM_001033461.3,MGI:MGI:2685907;gbkey=mRNA;gene=Lrrc43;product=leucine rich repeat containing 43%2C transcript variant 1;tag=RefSeq Select;transcript_id=NM_001033461.3;extra_copy_number=0
CM058245.1	Liftoff	exon	125023877	125024115	.	+	.	ID=exon-NM_001033461.3-5;Parent=rna-NM_001033461.3;Dbxref=GeneID:381741,GenBank:NM_001033461.3,MGI:MGI:2685907;gbkey=mRNA;gene=Lrrc43;product=leucine rich repeat containing 43%2C transcript variant 1;tag=RefSeq Select;transcript_id=NM_001033461.3;extra_copy_number=0
CM058245.1	Liftoff	exon	125024675	125024886	.	+	.	ID=exon-NM_001033461.3-6;Parent=rna-NM_001033461.3;Dbxref=GeneID:381741,GenBank:NM_001033461.3,MGI:MGI:2685907;gbkey=mRNA;gene=Lrrc43;product=leucine rich repeat containing 43%2C transcript variant 1;tag=RefSeq Select;transcript_id=NM_001033461.3;extra_copy_number=0
CM058245.1	Liftoff	exon	125025466	125025779	.	+	.	ID=exon-NM_001033461.3-7;Parent=rna-NM_001033461.3;Dbxref=GeneID:381741,GenBank:NM_001033461.3,MGI:MGI:2685907;gbkey=mRNA;gene=Lrrc43;product=leucine rich repeat containing 43%2C transcript variant 1;tag=RefSeq Select;transcript_id=NM_001033461.3;extra_copy_number=0
CM058245.1	Liftoff	exon	125027630	125027771	.	+	.	ID=exon-NM_001033461.3-8;Parent=rna-NM_001033461.3;Dbxref=GeneID:381741,GenBank:NM_001033461.3,MGI:MGI:2685907;gbkey=mRNA;gene=Lrrc43;product=leucine rich repeat containing 43%2C transcript variant 1;tag=RefSeq Select;transcript_id=NM_001033461.3;extra_copy_number=0
CM058245.1	Liftoff	exon	125028001	125028093	.	+	.	ID=exon-NM_001033461.3-9;Parent=rna-NM_001033461.3;Dbxref=GeneID:381741,GenBank:NM_001033461.3,MGI:MGI:2685907;gbkey=mRNA;gene=Lrrc43;product=leucine rich repeat containing 43%2C transcript variant 1;tag=RefSeq Select;transcript_id=NM_001033461.3;extra_copy_number=0
CM058245.1	Liftoff	exon	125028199	125028384	.	+	.	ID=exon-NM_001033461.3-10;Parent=rna-NM_001033461.3;Dbxref=GeneID:381741,GenBank:NM_001033461.3,MGI:MGI:2685907;gbkey=mRNA;gene=Lrrc43;product=leucine rich repeat containing 43%2C transcript variant 1;tag=RefSeq Select;transcript_id=NM_001033461.3;extra_copy_number=0
CM058245.1	Liftoff	exon	125028718	125028751	.	+	.	ID=exon-NM_001033461.3-11;Parent=rna-NM_001033461.3;Dbxref=GeneID:381741,GenBank:NM_001033461.3,MGI:MGI:2685907;gbkey=mRNA;gene=Lrrc43;product=leucine rich repeat containing 43%2C transcript variant 1;tag=RefSeq Select;transcript_id=NM_001033461.3;extra_copy_number=0
CM058245.1	Liftoff	exon	125032549	125032713	.	+	.	ID=exon-NM_001033461.3-12;Parent=rna-NM_001033461.3;Dbxref=GeneID:381741,GenBank:NM_001033461.3,MGI:MGI:2685907;gbkey=mRNA;gene=Lrrc43;product=leucine rich repeat containing 43%2C transcript variant 1;tag=RefSeq Select;transcript_id=NM_001033461.3;extra_copy_number=0
CM058245.1	Liftoff	CDS	125013787	125013930	.	+	.	ID=cds-NP_001028633.1;Parent=rna-NM_001033461.3;Dbxref=CCDS:CCDS19664.1,GeneID:381741,GenBank:NP_001028633.1,MGI:MGI:2685907;Name=NP_001028633.1;Note=isoform 1 is encoded by transcript variant 1;gbkey=CDS;gene=Lrrc43;product=leucine-rich repeat-containing protein 43 isoform 1;protein_id=NP_001028633.1;tag=RefSeq Select;extra_copy_number=0
CM058245.1	Liftoff	CDS	125016677	125016937	.	+	.	ID=cds-NP_001028633.1;Parent=rna-NM_001033461.3;Dbxref=CCDS:CCDS19664.1,GeneID:381741,GenBank:NP_001028633.1,MGI:MGI:2685907;Name=NP_001028633.1;Note=isoform 1 is encoded by transcript variant 1;gbkey=CDS;gene=Lrrc43;product=leucine-rich repeat-containing protein 43 isoform 1;protein_id=NP_001028633.1;tag=RefSeq Select;extra_copy_number=0
CM058245.1	Liftoff	CDS	125018658	125018768	.	+	.	ID=cds-NP_001028633.1;Parent=rna-NM_001033461.3;Dbxref=CCDS:CCDS19664.1,GeneID:381741,GenBank:NP_001028633.1,MGI:MGI:2685907;Name=NP_001028633.1;Note=isoform 1 is encoded by transcript variant 1;gbkey=CDS;gene=Lrrc43;product=leucine-rich repeat-containing protein 43 isoform 1;protein_id=NP_001028633.1;tag=RefSeq Select;extra_copy_number=0
CM058245.1	Liftoff	CDS	125021328	125021467	.	+	.	ID=cds-NP_001028633.1;Parent=rna-NM_001033461.3;Dbxref=CCDS:CCDS19664.1,GeneID:381741,GenBank:NP_001028633.1,MGI:MGI:2685907;Name=NP_001028633.1;Note=isoform 1 is encoded by transcript variant 1;gbkey=CDS;gene=Lrrc43;product=leucine-rich repeat-containing protein 43 isoform 1;protein_id=NP_001028633.1;tag=RefSeq Select;extra_copy_number=0
CM058245.1	Liftoff	CDS	125023877	125024115	.	+	.	ID=cds-NP_001028633.1;Parent=rna-NM_001033461.3;Dbxref=CCDS:CCDS19664.1,GeneID:381741,GenBank:NP_001028633.1,MGI:MGI:2685907;Name=NP_001028633.1;Note=isoform 1 is encoded by transcript variant 1;gbkey=CDS;gene=Lrrc43;product=leucine-rich repeat-containing protein 43 isoform 1;protein_id=NP_001028633.1;tag=RefSeq Select;extra_copy_number=0
CM058245.1	Liftoff	CDS	125024675	125024886	.	+	.	ID=cds-NP_001028633.1;Parent=rna-NM_001033461.3;Dbxref=CCDS:CCDS19664.1,GeneID:381741,GenBank:NP_001028633.1,MGI:MGI:2685907;Name=NP_001028633.1;Note=isoform 1 is encoded by transcript variant 1;gbkey=CDS;gene=Lrrc43;product=leucine-rich repeat-containing protein 43 isoform 1;protein_id=NP_001028633.1;tag=RefSeq Select;extra_copy_number=0
CM058245.1	Liftoff	CDS	125025466	125025779	.	+	.	ID=cds-NP_001028633.1;Parent=rna-NM_001033461.3;Dbxref=CCDS:CCDS19664.1,GeneID:381741,GenBank:NP_001028633.1,MGI:MGI:2685907;Name=NP_001028633.1;Note=isoform 1 is encoded by transcript variant 1;gbkey=CDS;gene=Lrrc43;product=leucine-rich repeat-containing protein 43 isoform 1;protein_id=NP_001028633.1;tag=RefSeq Select;extra_copy_number=0
CM058245.1	Liftoff	CDS	125027630	125027771	.	+	.	ID=cds-NP_001028633.1;Parent=rna-NM_001033461.3;Dbxref=CCDS:CCDS19664.1,GeneID:381741,GenBank:NP_001028633.1,MGI:MGI:2685907;Name=NP_001028633.1;Note=isoform 1 is encoded by transcript variant 1;gbkey=CDS;gene=Lrrc43;product=leucine-rich repeat-containing protein 43 isoform 1;protein_id=NP_001028633.1;tag=RefSeq Select;extra_copy_number=0
CM058245.1	Liftoff	CDS	125028001	125028093	.	+	.	ID=cds-NP_001028633.1;Parent=rna-NM_001033461.3;Dbxref=CCDS:CCDS19664.1,GeneID:381741,GenBank:NP_001028633.1,MGI:MGI:2685907;Name=NP_001028633.1;Note=isoform 1 is encoded by transcript variant 1;gbkey=CDS;gene=Lrrc43;product=leucine-rich repeat-containing protein 43 isoform 1;protein_id=NP_001028633.1;tag=RefSeq Select;extra_copy_number=0
CM058245.1	Liftoff	CDS	125028199	125028384	.	+	.	ID=cds-NP_001028633.1;Parent=rna-NM_001033461.3;Dbxref=CCDS:CCDS19664.1,GeneID:381741,GenBank:NP_001028633.1,MGI:MGI:2685907;Name=NP_001028633.1;Note=isoform 1 is encoded by transcript variant 1;gbkey=CDS;gene=Lrrc43;product=leucine-rich repeat-containing protein 43 isoform 1;protein_id=NP_001028633.1;tag=RefSeq Select;extra_copy_number=0
CM058245.1	Liftoff	CDS	125028718	125028751	.	+	.	ID=cds-NP_001028633.1;Parent=rna-NM_001033461.3;Dbxref=CCDS:CCDS19664.1,GeneID:381741,GenBank:NP_001028633.1,MGI:MGI:2685907;Name=NP_001028633.1;Note=isoform 1 is encoded by transcript variant 1;gbkey=CDS;gene=Lrrc43;product=leucine-rich repeat-containing protein 43 isoform 1;protein_id=NP_001028633.1;tag=RefSeq Select;extra_copy_number=0
CM058245.1	Liftoff	CDS	125032549	125032676	.	+	.	ID=cds-NP_001028633.1;Parent=rna-NM_001033461.3;Dbxref=CCDS:CCDS19664.1,GeneID:381741,GenBank:NP_001028633.1,MGI:MGI:2685907;Name=NP_001028633.1;Note=isoform 1 is encoded by transcript variant 1;gbkey=CDS;gene=Lrrc43;product=leucine-rich repeat-containing protein 43 isoform 1;protein_id=NP_001028633.1;tag=RefSeq Select;extra_copy_number=0
CM058245.1	Liftoff	mRNA	125013782	125032713	.	+	.	ID=rna-NM_001289821.1;Parent=gene-Lrrc43;Dbxref=GeneID:381741,GenBank:NM_001289821.1,MGI:MGI:2685907;Name=NM_001289821.1;gbkey=mRNA;gene=Lrrc43;product=leucine rich repeat containing 43%2C transcript variant 2;transcript_id=NM_001289821.1;matches_ref_protein=True;valid_ORF=True;extra_copy_number=0
CM058245.1	Liftoff	exon	125013782	125013930	.	+	.	ID=exon-NM_001289821.1-1;Parent=rna-NM_001289821.1;Dbxref=GeneID:381741,GenBank:NM_001289821.1,MGI:MGI:2685907;gbkey=mRNA;gene=Lrrc43;product=leucine rich repeat containing 43%2C transcript variant 2;transcript_id=NM_001289821.1;extra_copy_number=0
CM058245.1	Liftoff	exon	125016677	125016937	.	+	.	ID=exon-NM_001289821.1-2;Parent=rna-NM_001289821.1;Dbxref=GeneID:381741,GenBank:NM_001289821.1,MGI:MGI:2685907;gbkey=mRNA;gene=Lrrc43;product=leucine rich repeat containing 43%2C transcript variant 2;transcript_id=NM_001289821.1;extra_copy_number=0
CM058245.1	Liftoff	exon	125018658	125018768	.	+	.	ID=exon-NM_001289821.1-3;Parent=rna-NM_001289821.1;Dbxref=GeneID:381741,GenBank:NM_001289821.1,MGI:MGI:2685907;gbkey=mRNA;gene=Lrrc43;product=leucine rich repeat containing 43%2C transcript variant 2;transcript_id=NM_001289821.1;extra_copy_number=0
CM058245.1	Liftoff	exon	125021328	125021467	.	+	.	ID=exon-NM_001289821.1-4;Parent=rna-NM_001289821.1;Dbxref=GeneID:381741,GenBank:NM_001289821.1,MGI:MGI:2685907;gbkey=mRNA;gene=Lrrc43;product=leucine rich repeat containing 43%2C transcript variant 2;transcript_id=NM_001289821.1;extra_copy_number=0
CM058245.1	Liftoff	exon	125023877	125024115	.	+	.	ID=exon-NM_001289821.1-5;Parent=rna-NM_001289821.1;Dbxref=GeneID:381741,GenBank:NM_001289821.1,MGI:MGI:2685907;gbkey=mRNA;gene=Lrrc43;product=leucine rich repeat containing 43%2C transcript variant 2;transcript_id=NM_001289821.1;extra_copy_number=0
CM058245.1	Liftoff	exon	125024675	125024886	.	+	.	ID=exon-NM_001289821.1-6;Parent=rna-NM_001289821.1;Dbxref=GeneID:381741,GenBank:NM_001289821.1,MGI:MGI:2685907;gbkey=mRNA;gene=Lrrc43;product=leucine rich repeat containing 43%2C transcript variant 2;transcript_id=NM_001289821.1;extra_copy_number=0
CM058245.1	Liftoff	exon	125025466	125025779	.	+	.	ID=exon-NM_001289821.1-7;Parent=rna-NM_001289821.1;Dbxref=GeneID:381741,GenBank:NM_001289821.1,MGI:MGI:2685907;gbkey=mRNA;gene=Lrrc43;product=leucine rich repeat containing 43%2C transcript variant 2;transcript_id=NM_001289821.1;extra_copy_number=0
CM058245.1	Liftoff	exon	125027630	125027750	.	+	.	ID=exon-NM_001289821.1-8;Parent=rna-NM_001289821.1;Dbxref=GeneID:381741,GenBank:NM_001289821.1,MGI:MGI:2685907;gbkey=mRNA;gene=Lrrc43;product=leucine rich repeat containing 43%2C transcript variant 2;transcript_id=NM_001289821.1;extra_copy_number=0
CM058245.1	Liftoff	exon	125028001	125028093	.	+	.	ID=exon-NM_001289821.1-9;Parent=rna-NM_001289821.1;Dbxref=GeneID:381741,GenBank:NM_001289821.1,MGI:MGI:2685907;gbkey=mRNA;gene=Lrrc43;product=leucine rich repeat containing 43%2C transcript variant 2;transcript_id=NM_001289821.1;extra_copy_number=0
CM058245.1	Liftoff	exon	125028199	125028384	.	+	.	ID=exon-NM_001289821.1-10;Parent=rna-NM_001289821.1;Dbxref=GeneID:381741,GenBank:NM_001289821.1,MGI:MGI:2685907;gbkey=mRNA;gene=Lrrc43;product=leucine rich repeat containing 43%2C transcript variant 2;transcript_id=NM_001289821.1;extra_copy_number=0
CM058245.1	Liftoff	exon	125028718	125028751	.	+	.	ID=exon-NM_001289821.1-11;Parent=rna-NM_001289821.1;Dbxref=GeneID:381741,GenBank:NM_001289821.1,MGI:MGI:2685907;gbkey=mRNA;gene=Lrrc43;product=leucine rich repeat containing 43%2C transcript variant 2;transcript_id=NM_001289821.1;extra_copy_number=0
CM058245.1	Liftoff	exon	125032549	125032713	.	+	.	ID=exon-NM_001289821.1-12;Parent=rna-NM_001289821.1;Dbxref=GeneID:381741,GenBank:NM_001289821.1,MGI:MGI:2685907;gbkey=mRNA;gene=Lrrc43;product=leucine rich repeat containing 43%2C transcript variant 2;transcript_id=NM_001289821.1;extra_copy_number=0
CM058245.1	Liftoff	CDS	125013787	125013930	.	+	.	ID=cds-NP_001276750.1;Parent=rna-NM_001289821.1;Dbxref=CCDS:CCDS71662.1,GeneID:381741,GenBank:NP_001276750.1,MGI:MGI:2685907;Name=NP_001276750.1;Note=isoform 2 is encoded by transcript variant 2;gbkey=CDS;gene=Lrrc43;product=leucine-rich repeat-containing protein 43 isoform 2;protein_id=NP_001276750.1;extra_copy_number=0
CM058245.1	Liftoff	CDS	125016677	125016937	.	+	.	ID=cds-NP_001276750.1;Parent=rna-NM_001289821.1;Dbxref=CCDS:CCDS71662.1,GeneID:381741,GenBank:NP_001276750.1,MGI:MGI:2685907;Name=NP_001276750.1;Note=isoform 2 is encoded by transcript variant 2;gbkey=CDS;gene=Lrrc43;product=leucine-rich repeat-containing protein 43 isoform 2;protein_id=NP_001276750.1;extra_copy_number=0
CM058245.1	Liftoff	CDS	125018658	125018768	.	+	.	ID=cds-NP_001276750.1;Parent=rna-NM_001289821.1;Dbxref=CCDS:CCDS71662.1,GeneID:381741,GenBank:NP_001276750.1,MGI:MGI:2685907;Name=NP_001276750.1;Note=isoform 2 is encoded by transcript variant 2;gbkey=CDS;gene=Lrrc43;product=leucine-rich repeat-containing protein 43 isoform 2;protein_id=NP_001276750.1;extra_copy_number=0
CM058245.1	Liftoff	CDS	125021328	125021467	.	+	.	ID=cds-NP_001276750.1;Parent=rna-NM_001289821.1;Dbxref=CCDS:CCDS71662.1,GeneID:381741,GenBank:NP_001276750.1,MGI:MGI:2685907;Name=NP_001276750.1;Note=isoform 2 is encoded by transcript variant 2;gbkey=CDS;gene=Lrrc43;product=leucine-rich repeat-containing protein 43 isoform 2;protein_id=NP_001276750.1;extra_copy_number=0
CM058245.1	Liftoff	CDS	125023877	125024115	.	+	.	ID=cds-NP_001276750.1;Parent=rna-NM_001289821.1;Dbxref=CCDS:CCDS71662.1,GeneID:381741,GenBank:NP_001276750.1,MGI:MGI:2685907;Name=NP_001276750.1;Note=isoform 2 is encoded by transcript variant 2;gbkey=CDS;gene=Lrrc43;product=leucine-rich repeat-containing protein 43 isoform 2;protein_id=NP_001276750.1;extra_copy_number=0
CM058245.1	Liftoff	CDS	125024675	125024886	.	+	.	ID=cds-NP_001276750.1;Parent=rna-NM_001289821.1;Dbxref=CCDS:CCDS71662.1,GeneID:381741,GenBank:NP_001276750.1,MGI:MGI:2685907;Name=NP_001276750.1;Note=isoform 2 is encoded by transcript variant 2;gbkey=CDS;gene=Lrrc43;product=leucine-rich repeat-containing protein 43 isoform 2;protein_id=NP_001276750.1;extra_copy_number=0
CM058245.1	Liftoff	CDS	125025466	125025779	.	+	.	ID=cds-NP_001276750.1;Parent=rna-NM_001289821.1;Dbxref=CCDS:CCDS71662.1,GeneID:381741,GenBank:NP_001276750.1,MGI:MGI:2685907;Name=NP_001276750.1;Note=isoform 2 is encoded by transcript variant 2;gbkey=CDS;gene=Lrrc43;product=leucine-rich repeat-containing protein 43 isoform 2;protein_id=NP_001276750.1;extra_copy_number=0
CM058245.1	Liftoff	CDS	125027630	125027750	.	+	.	ID=cds-NP_001276750.1;Parent=rna-NM_001289821.1;Dbxref=CCDS:CCDS71662.1,GeneID:381741,GenBank:NP_001276750.1,MGI:MGI:2685907;Name=NP_001276750.1;Note=isoform 2 is encoded by transcript variant 2;gbkey=CDS;gene=Lrrc43;product=leucine-rich repeat-containing protein 43 isoform 2;protein_id=NP_001276750.1;extra_copy_number=0
CM058245.1	Liftoff	CDS	125028001	125028093	.	+	.	ID=cds-NP_001276750.1;Parent=rna-NM_001289821.1;Dbxref=CCDS:CCDS71662.1,GeneID:381741,GenBank:NP_001276750.1,MGI:MGI:2685907;Name=NP_001276750.1;Note=isoform 2 is encoded by transcript variant 2;gbkey=CDS;gene=Lrrc43;product=leucine-rich repeat-containing protein 43 isoform 2;protein_id=NP_001276750.1;extra_copy_number=0
CM058245.1	Liftoff	CDS	125028199	125028384	.	+	.	ID=cds-NP_001276750.1;Parent=rna-NM_001289821.1;Dbxref=CCDS:CCDS71662.1,GeneID:381741,GenBank:NP_001276750.1,MGI:MGI:2685907;Name=NP_001276750.1;Note=isoform 2 is encoded by transcript variant 2;gbkey=CDS;gene=Lrrc43;product=leucine-rich repeat-containing protein 43 isoform 2;protein_id=NP_001276750.1;extra_copy_number=0
CM058245.1	Liftoff	CDS	125028718	125028751	.	+	.	ID=cds-NP_001276750.1;Parent=rna-NM_001289821.1;Dbxref=CCDS:CCDS71662.1,GeneID:381741,GenBank:NP_001276750.1,MGI:MGI:2685907;Name=NP_001276750.1;Note=isoform 2 is encoded by transcript variant 2;gbkey=CDS;gene=Lrrc43;product=leucine-rich repeat-containing protein 43 isoform 2;protein_id=NP_001276750.1;extra_copy_number=0
CM058245.1	Liftoff	CDS	125032549	125032676	.	+	.	ID=cds-NP_001276750.1;Parent=rna-NM_001289821.1;Dbxref=CCDS:CCDS71662.1,GeneID:381741,GenBank:NP_001276750.1,MGI:MGI:2685907;Name=NP_001276750.1;Note=isoform 2 is encoded by transcript variant 2;gbkey=CDS;gene=Lrrc43;product=leucine-rich repeat-containing protein 43 isoform 2;protein_id=NP_001276750.1;extra_copy_number=0
CM058245.1	Liftoff	mRNA	125013782	125032713	.	+	.	ID=rna-NM_001289822.1;Parent=gene-Lrrc43;Dbxref=GeneID:381741,GenBank:NM_001289822.1,MGI:MGI:2685907;Name=NM_001289822.1;gbkey=mRNA;gene=Lrrc43;product=leucine rich repeat containing 43%2C transcript variant 3;transcript_id=NM_001289822.1;matches_ref_protein=True;valid_ORF=True;extra_copy_number=0
CM058245.1	Liftoff	exon	125013782	125013930	.	+	.	ID=exon-NM_001289822.1-1;Parent=rna-NM_001289822.1;Dbxref=GeneID:381741,GenBank:NM_001289822.1,MGI:MGI:2685907;gbkey=mRNA;gene=Lrrc43;product=leucine rich repeat containing 43%2C transcript variant 3;transcript_id=NM_001289822.1;extra_copy_number=0
CM058245.1	Liftoff	exon	125016677	125016937	.	+	.	ID=exon-NM_001289822.1-2;Parent=rna-NM_001289822.1;Dbxref=GeneID:381741,GenBank:NM_001289822.1,MGI:MGI:2685907;gbkey=mRNA;gene=Lrrc43;product=leucine rich repeat containing 43%2C transcript variant 3;transcript_id=NM_001289822.1;extra_copy_number=0
CM058245.1	Liftoff	exon	125018658	125018768	.	+	.	ID=exon-NM_001289822.1-3;Parent=rna-NM_001289822.1;Dbxref=GeneID:381741,GenBank:NM_001289822.1,MGI:MGI:2685907;gbkey=mRNA;gene=Lrrc43;product=leucine rich repeat containing 43%2C transcript variant 3;transcript_id=NM_001289822.1;extra_copy_number=0
CM058245.1	Liftoff	exon	125021328	125021467	.	+	.	ID=exon-NM_001289822.1-4;Parent=rna-NM_001289822.1;Dbxref=GeneID:381741,GenBank:NM_001289822.1,MGI:MGI:2685907;gbkey=mRNA;gene=Lrrc43;product=leucine rich repeat containing 43%2C transcript variant 3;transcript_id=NM_001289822.1;extra_copy_number=0
CM058245.1	Liftoff	exon	125023877	125024115	.	+	.	ID=exon-NM_001289822.1-5;Parent=rna-NM_001289822.1;Dbxref=GeneID:381741,GenBank:NM_001289822.1,MGI:MGI:2685907;gbkey=mRNA;gene=Lrrc43;product=leucine rich repeat containing 43%2C transcript variant 3;transcript_id=NM_001289822.1;extra_copy_number=0
CM058245.1	Liftoff	exon	125024675	125024886	.	+	.	ID=exon-NM_001289822.1-6;Parent=rna-NM_001289822.1;Dbxref=GeneID:381741,GenBank:NM_001289822.1,MGI:MGI:2685907;gbkey=mRNA;gene=Lrrc43;product=leucine rich repeat containing 43%2C transcript variant 3;transcript_id=NM_001289822.1;extra_copy_number=0
CM058245.1	Liftoff	exon	125025466	125025779	.	+	.	ID=exon-NM_001289822.1-7;Parent=rna-NM_001289822.1;Dbxref=GeneID:381741,GenBank:NM_001289822.1,MGI:MGI:2685907;gbkey=mRNA;gene=Lrrc43;product=leucine rich repeat containing 43%2C transcript variant 3;transcript_id=NM_001289822.1;extra_copy_number=0
CM058245.1	Liftoff	exon	125027630	125027771	.	+	.	ID=exon-NM_001289822.1-8;Parent=rna-NM_001289822.1;Dbxref=GeneID:381741,GenBank:NM_001289822.1,MGI:MGI:2685907;gbkey=mRNA;gene=Lrrc43;product=leucine rich repeat containing 43%2C transcript variant 3;transcript_id=NM_001289822.1;extra_copy_number=0
CM058245.1	Liftoff	exon	125028001	125028093	.	+	.	ID=exon-NM_001289822.1-9;Parent=rna-NM_001289822.1;Dbxref=GeneID:381741,GenBank:NM_001289822.1,MGI:MGI:2685907;gbkey=mRNA;gene=Lrrc43;product=leucine rich repeat containing 43%2C transcript variant 3;transcript_id=NM_001289822.1;extra_copy_number=0
CM058245.1	Liftoff	exon	125028199	125028384	.	+	.	ID=exon-NM_001289822.1-10;Parent=rna-NM_001289822.1;Dbxref=GeneID:381741,GenBank:NM_001289822.1,MGI:MGI:2685907;gbkey=mRNA;gene=Lrrc43;product=leucine rich repeat containing 43%2C transcript variant 3;transcript_id=NM_001289822.1;extra_copy_number=0
CM058245.1	Liftoff	exon	125028718	125028729	.	+	.	ID=exon-NM_001289822.1-11;Parent=rna-NM_001289822.1;Dbxref=GeneID:381741,GenBank:NM_001289822.1,MGI:MGI:2685907;gbkey=mRNA;gene=Lrrc43;product=leucine rich repeat containing 43%2C transcript variant 3;transcript_id=NM_001289822.1;extra_copy_number=0
CM058245.1	Liftoff	exon	125032549	125032713	.	+	.	ID=exon-NM_001289822.1-12;Parent=rna-NM_001289822.1;Dbxref=GeneID:381741,GenBank:NM_001289822.1,MGI:MGI:2685907;gbkey=mRNA;gene=Lrrc43;product=leucine rich repeat containing 43%2C transcript variant 3;transcript_id=NM_001289822.1;extra_copy_number=0
CM058245.1	Liftoff	CDS	125013787	125013930	.	+	.	ID=cds-NP_001276751.1;Parent=rna-NM_001289822.1;Dbxref=CCDS:CCDS80402.1,GeneID:381741,GenBank:NP_001276751.1,MGI:MGI:2685907;Name=NP_001276751.1;Note=isoform 3 is encoded by transcript variant 3;gbkey=CDS;gene=Lrrc43;product=leucine-rich repeat-containing protein 43 isoform 3;protein_id=NP_001276751.1;extra_copy_number=0
CM058245.1	Liftoff	CDS	125016677	125016937	.	+	.	ID=cds-NP_001276751.1;Parent=rna-NM_001289822.1;Dbxref=CCDS:CCDS80402.1,GeneID:381741,GenBank:NP_001276751.1,MGI:MGI:2685907;Name=NP_001276751.1;Note=isoform 3 is encoded by transcript variant 3;gbkey=CDS;gene=Lrrc43;product=leucine-rich repeat-containing protein 43 isoform 3;protein_id=NP_001276751.1;extra_copy_number=0
CM058245.1	Liftoff	CDS	125018658	125018768	.	+	.	ID=cds-NP_001276751.1;Parent=rna-NM_001289822.1;Dbxref=CCDS:CCDS80402.1,GeneID:381741,GenBank:NP_001276751.1,MGI:MGI:2685907;Name=NP_001276751.1;Note=isoform 3 is encoded by transcript variant 3;gbkey=CDS;gene=Lrrc43;product=leucine-rich repeat-containing protein 43 isoform 3;protein_id=NP_001276751.1;extra_copy_number=0
CM058245.1	Liftoff	CDS	125021328	125021467	.	+	.	ID=cds-NP_001276751.1;Parent=rna-NM_001289822.1;Dbxref=CCDS:CCDS80402.1,GeneID:381741,GenBank:NP_001276751.1,MGI:MGI:2685907;Name=NP_001276751.1;Note=isoform 3 is encoded by transcript variant 3;gbkey=CDS;gene=Lrrc43;product=leucine-rich repeat-containing protein 43 isoform 3;protein_id=NP_001276751.1;extra_copy_number=0
CM058245.1	Liftoff	CDS	125023877	125024115	.	+	.	ID=cds-NP_001276751.1;Parent=rna-NM_001289822.1;Dbxref=CCDS:CCDS80402.1,GeneID:381741,GenBank:NP_001276751.1,MGI:MGI:2685907;Name=NP_001276751.1;Note=isoform 3 is encoded by transcript variant 3;gbkey=CDS;gene=Lrrc43;product=leucine-rich repeat-containing protein 43 isoform 3;protein_id=NP_001276751.1;extra_copy_number=0
CM058245.1	Liftoff	CDS	125024675	125024886	.	+	.	ID=cds-NP_001276751.1;Parent=rna-NM_001289822.1;Dbxref=CCDS:CCDS80402.1,GeneID:381741,GenBank:NP_001276751.1,MGI:MGI:2685907;Name=NP_001276751.1;Note=isoform 3 is encoded by transcript variant 3;gbkey=CDS;gene=Lrrc43;product=leucine-rich repeat-containing protein 43 isoform 3;protein_id=NP_001276751.1;extra_copy_number=0
CM058245.1	Liftoff	CDS	125025466	125025779	.	+	.	ID=cds-NP_001276751.1;Parent=rna-NM_001289822.1;Dbxref=CCDS:CCDS80402.1,GeneID:381741,GenBank:NP_001276751.1,MGI:MGI:2685907;Name=NP_001276751.1;Note=isoform 3 is encoded by transcript variant 3;gbkey=CDS;gene=Lrrc43;product=leucine-rich repeat-containing protein 43 isoform 3;protein_id=NP_001276751.1;extra_copy_number=0
CM058245.1	Liftoff	CDS	125027630	125027771	.	+	.	ID=cds-NP_001276751.1;Parent=rna-NM_001289822.1;Dbxref=CCDS:CCDS80402.1,GeneID:381741,GenBank:NP_001276751.1,MGI:MGI:2685907;Name=NP_001276751.1;Note=isoform 3 is encoded by transcript variant 3;gbkey=CDS;gene=Lrrc43;product=leucine-rich repeat-containing protein 43 isoform 3;protein_id=NP_001276751.1;extra_copy_number=0
CM058245.1	Liftoff	CDS	125028001	125028093	.	+	.	ID=cds-NP_001276751.1;Parent=rna-NM_001289822.1;Dbxref=CCDS:CCDS80402.1,GeneID:381741,GenBank:NP_001276751.1,MGI:MGI:2685907;Name=NP_001276751.1;Note=isoform 3 is encoded by transcript variant 3;gbkey=CDS;gene=Lrrc43;product=leucine-rich repeat-containing protein 43 isoform 3;protein_id=NP_001276751.1;extra_copy_number=0
CM058245.1	Liftoff	CDS	125028199	125028384	.	+	.	ID=cds-NP_001276751.1;Parent=rna-NM_001289822.1;Dbxref=CCDS:CCDS80402.1,GeneID:381741,GenBank:NP_001276751.1,MGI:MGI:2685907;Name=NP_001276751.1;Note=isoform 3 is encoded by transcript variant 3;gbkey=CDS;gene=Lrrc43;product=leucine-rich repeat-containing protein 43 isoform 3;protein_id=NP_001276751.1;extra_copy_number=0
CM058245.1	Liftoff	CDS	125028718	125028729	.	+	.	ID=cds-NP_001276751.1;Parent=rna-NM_001289822.1;Dbxref=CCDS:CCDS80402.1,GeneID:381741,GenBank:NP_001276751.1,MGI:MGI:2685907;Name=NP_001276751.1;Note=isoform 3 is encoded by transcript variant 3;gbkey=CDS;gene=Lrrc43;product=leucine-rich repeat-containing protein 43 isoform 3;protein_id=NP_001276751.1;extra_copy_number=0
CM058245.1	Liftoff	CDS	125032549	125032668	.	+	.	ID=cds-NP_001276751.1;Parent=rna-NM_001289822.1;Dbxref=CCDS:CCDS80402.1,GeneID:381741,GenBank:NP_001276751.1,MGI:MGI:2685907;Name=NP_001276751.1;Note=isoform 3 is encoded by transcript variant 3;gbkey=CDS;gene=Lrrc43;product=leucine-rich repeat-containing protein 43 isoform 3;protein_id=NP_001276751.1;extra_copy_number=0
CM058245.1	Liftoff	gene	125032964	125036390	.	+	.	ID=gene-B3gnt4;Dbxref=GeneID:231727,MGI:MGI:2680208;Name=B3gnt4;description=UDP-GlcNAc:betaGal beta-1%2C3-N-acetylglucosaminyltransferase 4;gbkey=Gene;gene=B3gnt4;gene_biotype=protein_coding;gene_synonym=1010001G17Rik,BGnT-4;coverage=1.0;sequence_ID=1.0;valid_ORFs=6;extra_copy_number=0;copy_num_ID=gene-B3gnt4_0
CM058245.1	Liftoff	mRNA	125032964	125036284	.	+	.	ID=rna-XM_006530313.5;Parent=gene-B3gnt4;Dbxref=GeneID:231727,GenBank:XM_006530313.5,MGI:MGI:2680208;Name=XM_006530313.5;gbkey=mRNA;gene=B3gnt4;model_evidence=Supporting evidence includes similarity to: 1 mRNA%2C 1 EST%2C 11 Proteins%2C 182 long SRA reads%2C and 100%25 coverage of the annotated genomic feature by RNAseq alignments%2C including 13 samples with support for all annotated introns;product=UDP-GlcNAc:betaGal beta-1%2C3-N-acetylglucosaminyltransferase 4%2C transcript variant X3;transcript_id=XM_006530313.5;matches_ref_protein=True;valid_ORF=True;extra_copy_number=0
CM058245.1	Liftoff	exon	125032964	125033338	.	+	.	ID=exon-XM_006530313.5-1;Parent=rna-XM_006530313.5;Dbxref=GeneID:231727,GenBank:XM_006530313.5,MGI:MGI:2680208;gbkey=mRNA;gene=B3gnt4;product=UDP-GlcNAc:betaGal beta-1%2C3-N-acetylglucosaminyltransferase 4%2C transcript variant X3;transcript_id=XM_006530313.5;extra_copy_number=0
CM058245.1	Liftoff	exon	125035072	125036284	.	+	.	ID=exon-XM_006530313.5-2;Parent=rna-XM_006530313.5;Dbxref=GeneID:231727,GenBank:XM_006530313.5,MGI:MGI:2680208;gbkey=mRNA;gene=B3gnt4;product=UDP-GlcNAc:betaGal beta-1%2C3-N-acetylglucosaminyltransferase 4%2C transcript variant X3;transcript_id=XM_006530313.5;extra_copy_number=0
CM058245.1	Liftoff	CDS	125035082	125036134	.	+	.	ID=cds-XP_006530376.1;Parent=rna-XM_006530313.5;Dbxref=GeneID:231727,GenBank:XP_006530376.1,MGI:MGI:2680208;Name=XP_006530376.1;gbkey=CDS;gene=B3gnt4;product=N-acetyllactosaminide beta-1%2C3-N-acetylglucosaminyltransferase 4 isoform X2;protein_id=XP_006530376.1;extra_copy_number=0
CM058245.1	Liftoff	mRNA	125032990	125036289	.	+	.	ID=rna-NM_001382854.1;Parent=gene-B3gnt4;Dbxref=GeneID:231727,GenBank:NM_001382854.1,MGI:MGI:2680208;Name=NM_001382854.1;gbkey=mRNA;gene=B3gnt4;product=UDP-GlcNAc:betaGal beta-1%2C3-N-acetylglucosaminyltransferase 4%2C transcript variant 1;tag=RefSeq Select;transcript_id=NM_001382854.1;matches_ref_protein=True;valid_ORF=True;extra_copy_number=0
CM058245.1	Liftoff	exon	125032990	125033027	.	+	.	ID=exon-NM_001382854.1-1;Parent=rna-NM_001382854.1;Dbxref=GeneID:231727,GenBank:NM_001382854.1,MGI:MGI:2680208;gbkey=mRNA;gene=B3gnt4;product=UDP-GlcNAc:betaGal beta-1%2C3-N-acetylglucosaminyltransferase 4%2C transcript variant 1;tag=RefSeq Select;transcript_id=NM_001382854.1;extra_copy_number=0
CM058245.1	Liftoff	exon	125035072	125036289	.	+	.	ID=exon-NM_001382854.1-2;Parent=rna-NM_001382854.1;Dbxref=GeneID:231727,GenBank:NM_001382854.1,MGI:MGI:2680208;gbkey=mRNA;gene=B3gnt4;product=UDP-GlcNAc:betaGal beta-1%2C3-N-acetylglucosaminyltransferase 4%2C transcript variant 1;tag=RefSeq Select;transcript_id=NM_001382854.1;extra_copy_number=0
CM058245.1	Liftoff	CDS	125035082	125036134	.	+	.	ID=cds-NP_001369783.1;Parent=rna-NM_001382854.1;Dbxref=GeneID:231727,GenBank:NP_001369783.1,MGI:MGI:2680208;Name=NP_001369783.1;gbkey=CDS;gene=B3gnt4;product=N-acetyllactosaminide beta-1%2C3-N-acetylglucosaminyltransferase 4 precursor;protein_id=NP_001369783.1;tag=RefSeq Select;extra_copy_number=0
CM058245.1	Liftoff	mRNA	125033036	125036284	.	+	.	ID=rna-XM_011248200.3;Parent=gene-B3gnt4;Dbxref=GeneID:231727,GenBank:XM_011248200.3,MGI:MGI:2680208;Name=XM_011248200.3;gbkey=mRNA;gene=B3gnt4;model_evidence=Supporting evidence includes similarity to: 1 mRNA%2C 1 EST%2C 11 Proteins%2C 178 long SRA reads%2C and 100%25 coverage of the annotated genomic feature by RNAseq alignments%2C including 4 samples with support for all annotated introns;product=UDP-GlcNAc:betaGal beta-1%2C3-N-acetylglucosaminyltransferase 4%2C transcript variant X4;transcript_id=XM_011248200.3;matches_ref_protein=True;valid_ORF=True;extra_copy_number=0
CM058245.1	Liftoff	exon	125033036	125033338	.	+	.	ID=exon-XM_011248200.3-1;Parent=rna-XM_011248200.3;Dbxref=GeneID:231727,GenBank:XM_011248200.3,MGI:MGI:2680208;gbkey=mRNA;gene=B3gnt4;product=UDP-GlcNAc:betaGal beta-1%2C3-N-acetylglucosaminyltransferase 4%2C transcript variant X4;transcript_id=XM_011248200.3;extra_copy_number=0
CM058245.1	Liftoff	exon	125034862	125034909	.	+	.	ID=exon-XM_011248200.3-2;Parent=rna-XM_011248200.3;Dbxref=GeneID:231727,GenBank:XM_011248200.3,MGI:MGI:2680208;gbkey=mRNA;gene=B3gnt4;product=UDP-GlcNAc:betaGal beta-1%2C3-N-acetylglucosaminyltransferase 4%2C transcript variant X4;transcript_id=XM_011248200.3;extra_copy_number=0
CM058245.1	Liftoff	exon	125035072	125036284	.	+	.	ID=exon-XM_011248200.3-3;Parent=rna-XM_011248200.3;Dbxref=GeneID:231727,GenBank:XM_011248200.3,MGI:MGI:2680208;gbkey=mRNA;gene=B3gnt4;product=UDP-GlcNAc:betaGal beta-1%2C3-N-acetylglucosaminyltransferase 4%2C transcript variant X4;transcript_id=XM_011248200.3;extra_copy_number=0
CM058245.1	Liftoff	CDS	125035082	125036134	.	+	.	ID=cds-XP_011246502.1;Parent=rna-XM_011248200.3;Dbxref=GeneID:231727,GenBank:XP_011246502.1,MGI:MGI:2680208;Name=XP_011246502.1;gbkey=CDS;gene=B3gnt4;product=N-acetyllactosaminide beta-1%2C3-N-acetylglucosaminyltransferase 4 isoform X2;protein_id=XP_011246502.1;extra_copy_number=0
CM058245.1	Liftoff	mRNA	125033036	125036284	.	+	.	ID=rna-XM_036165093.1;Parent=gene-B3gnt4;Dbxref=GeneID:231727,GenBank:XM_036165093.1,MGI:MGI:2680208;Name=XM_036165093.1;gbkey=mRNA;gene=B3gnt4;model_evidence=Supporting evidence includes similarity to: 1 mRNA%2C 2 ESTs%2C 11 Proteins%2C 183 long SRA reads%2C and 100%25 coverage of the annotated genomic feature by RNAseq alignments%2C including 3 samples with support for all annotated introns;product=UDP-GlcNAc:betaGal beta-1%2C3-N-acetylglucosaminyltransferase 4%2C transcript variant X2;transcript_id=XM_036165093.1;matches_ref_protein=True;valid_ORF=True;extra_copy_number=0
CM058245.1	Liftoff	exon	125033036	125033338	.	+	.	ID=exon-XM_036165093.1-1;Parent=rna-XM_036165093.1;Dbxref=GeneID:231727,GenBank:XM_036165093.1,MGI:MGI:2680208;gbkey=mRNA;gene=B3gnt4;product=UDP-GlcNAc:betaGal beta-1%2C3-N-acetylglucosaminyltransferase 4%2C transcript variant X2;transcript_id=XM_036165093.1;extra_copy_number=0
CM058245.1	Liftoff	exon	125034078	125034909	.	+	.	ID=exon-XM_036165093.1-2;Parent=rna-XM_036165093.1;Dbxref=GeneID:231727,GenBank:XM_036165093.1,MGI:MGI:2680208;gbkey=mRNA;gene=B3gnt4;product=UDP-GlcNAc:betaGal beta-1%2C3-N-acetylglucosaminyltransferase 4%2C transcript variant X2;transcript_id=XM_036165093.1;extra_copy_number=0
CM058245.1	Liftoff	exon	125035072	125036284	.	+	.	ID=exon-XM_036165093.1-3;Parent=rna-XM_036165093.1;Dbxref=GeneID:231727,GenBank:XM_036165093.1,MGI:MGI:2680208;gbkey=mRNA;gene=B3gnt4;product=UDP-GlcNAc:betaGal beta-1%2C3-N-acetylglucosaminyltransferase 4%2C transcript variant X2;transcript_id=XM_036165093.1;extra_copy_number=0
CM058245.1	Liftoff	CDS	125035082	125036134	.	+	.	ID=cds-XP_036020986.1;Parent=rna-XM_036165093.1;Dbxref=GeneID:231727,GenBank:XP_036020986.1,MGI:MGI:2680208;Name=XP_036020986.1;gbkey=CDS;gene=B3gnt4;product=N-acetyllactosaminide beta-1%2C3-N-acetylglucosaminyltransferase 4 isoform X2;protein_id=XP_036020986.1;extra_copy_number=0
CM058245.1	Liftoff	mRNA	125033348	125036284	.	+	.	ID=rna-XM_011248199.3;Parent=gene-B3gnt4;Dbxref=GeneID:231727,GenBank:XM_011248199.3,MGI:MGI:2680208;Name=XM_011248199.3;gbkey=mRNA;gene=B3gnt4;model_evidence=Supporting evidence includes similarity to: 1 mRNA%2C 1 EST%2C 11 Proteins%2C 179 long SRA reads%2C and 100%25 coverage of the annotated genomic feature by RNAseq alignments%2C including 3 samples with support for all annotated introns;product=UDP-GlcNAc:betaGal beta-1%2C3-N-acetylglucosaminyltransferase 4%2C transcript variant X1;transcript_id=XM_011248199.3;matches_ref_protein=True;valid_ORF=True;extra_copy_number=0
CM058245.1	Liftoff	exon	125033348	125034140	.	+	.	ID=exon-XM_011248199.3-1;Parent=rna-XM_011248199.3;Dbxref=GeneID:231727,GenBank:XM_011248199.3,MGI:MGI:2680208;gbkey=mRNA;gene=B3gnt4;product=UDP-GlcNAc:betaGal beta-1%2C3-N-acetylglucosaminyltransferase 4%2C transcript variant X1;transcript_id=XM_011248199.3;extra_copy_number=0
CM058245.1	Liftoff	exon	125034862	125034909	.	+	.	ID=exon-XM_011248199.3-2;Parent=rna-XM_011248199.3;Dbxref=GeneID:231727,GenBank:XM_011248199.3,MGI:MGI:2680208;gbkey=mRNA;gene=B3gnt4;product=UDP-GlcNAc:betaGal beta-1%2C3-N-acetylglucosaminyltransferase 4%2C transcript variant X1;transcript_id=XM_011248199.3;extra_copy_number=0
CM058245.1	Liftoff	exon	125035072	125036284	.	+	.	ID=exon-XM_011248199.3-3;Parent=rna-XM_011248199.3;Dbxref=GeneID:231727,GenBank:XM_011248199.3,MGI:MGI:2680208;gbkey=mRNA;gene=B3gnt4;product=UDP-GlcNAc:betaGal beta-1%2C3-N-acetylglucosaminyltransferase 4%2C transcript variant X1;transcript_id=XM_011248199.3;extra_copy_number=0
CM058245.1	Liftoff	CDS	125034019	125034140	.	+	.	ID=cds-XP_011246501.1;Parent=rna-XM_011248199.3;Dbxref=GeneID:231727,GenBank:XP_011246501.1,MGI:MGI:2680208;Name=XP_011246501.1;gbkey=CDS;gene=B3gnt4;product=N-acetyllactosaminide beta-1%2C3-N-acetylglucosaminyltransferase 4 isoform X1;protein_id=XP_011246501.1;extra_copy_number=0
CM058245.1	Liftoff	CDS	125034862	125034909	.	+	.	ID=cds-XP_011246501.1;Parent=rna-XM_011248199.3;Dbxref=GeneID:231727,GenBank:XP_011246501.1,MGI:MGI:2680208;Name=XP_011246501.1;gbkey=CDS;gene=B3gnt4;product=N-acetyllactosaminide beta-1%2C3-N-acetylglucosaminyltransferase 4 isoform X1;protein_id=XP_011246501.1;extra_copy_number=0
CM058245.1	Liftoff	CDS	125035072	125036134	.	+	.	ID=cds-XP_011246501.1;Parent=rna-XM_011248199.3;Dbxref=GeneID:231727,GenBank:XP_011246501.1,MGI:MGI:2680208;Name=XP_011246501.1;gbkey=CDS;gene=B3gnt4;product=N-acetyllactosaminide beta-1%2C3-N-acetylglucosaminyltransferase 4 isoform X1;protein_id=XP_011246501.1;extra_copy_number=0
CM058245.1	Liftoff	mRNA	125034968	125036390	.	+	.	ID=rna-NM_198611.2;Parent=gene-B3gnt4;Dbxref=GeneID:231727,GenBank:NM_198611.2,MGI:MGI:2680208;Name=NM_198611.2;gbkey=mRNA;gene=B3gnt4;product=UDP-GlcNAc:betaGal beta-1%2C3-N-acetylglucosaminyltransferase 4%2C transcript variant 2;transcript_id=NM_198611.2;matches_ref_protein=True;valid_ORF=True;extra_copy_number=0
CM058245.1	Liftoff	exon	125034968	125036390	.	+	.	ID=exon-NM_198611.2-1;Parent=rna-NM_198611.2;Dbxref=GeneID:231727,GenBank:NM_198611.2,MGI:MGI:2680208;gbkey=mRNA;gene=B3gnt4;product=UDP-GlcNAc:betaGal beta-1%2C3-N-acetylglucosaminyltransferase 4%2C transcript variant 2;transcript_id=NM_198611.2;extra_copy_number=0
CM058245.1	Liftoff	CDS	125035082	125036134	.	+	.	ID=cds-NP_941013.2;Parent=rna-NM_198611.2;Dbxref=CCDS:CCDS19665.1,GeneID:231727,GenBank:NP_941013.2,MGI:MGI:2680208;Name=NP_941013.2;gbkey=CDS;gene=B3gnt4;product=N-acetyllactosaminide beta-1%2C3-N-acetylglucosaminyltransferase 4 precursor;protein_id=NP_941013.2;extra_copy_number=0
CM058245.1	Liftoff	gene	125035838	125051270	.	-	.	ID=gene-Diablo;Dbxref=GeneID:66593,MGI:MGI:1913843;Name=Diablo;description=diablo%2C IAP-binding mitochondrial protein;gbkey=Gene;gene=Diablo;gene_biotype=protein_coding;gene_synonym=0610041G12Rik,1700006L01Rik,Smac;coverage=1.0;sequence_ID=1.0;valid_ORFs=2;extra_copy_number=0;copy_num_ID=gene-Diablo_0
CM058245.1	Liftoff	mRNA	125035838	125048672	.	-	.	ID=rna-NM_023232.3;Parent=gene-Diablo;Dbxref=GeneID:66593,GenBank:NM_023232.3,MGI:MGI:1913843;Name=NM_023232.3;gbkey=mRNA;gene=Diablo;product=diablo%2C IAP-binding mitochondrial protein;tag=RefSeq Select;transcript_id=NM_023232.3;matches_ref_protein=True;valid_ORF=True;extra_copy_number=0
CM058245.1	Liftoff	exon	125035838	125037215	.	-	.	ID=exon-NM_023232.3-6;Parent=rna-NM_023232.3;Dbxref=GeneID:66593,GenBank:NM_023232.3,MGI:MGI:1913843;gbkey=mRNA;gene=Diablo;product=diablo%2C IAP-binding mitochondrial protein;tag=RefSeq Select;transcript_id=NM_023232.3;extra_copy_number=0
CM058245.1	Liftoff	exon	125042245	125042341	.	-	.	ID=exon-NM_023232.3-5;Parent=rna-NM_023232.3;Dbxref=GeneID:66593,GenBank:NM_023232.3,MGI:MGI:1913843;gbkey=mRNA;gene=Diablo;product=diablo%2C IAP-binding mitochondrial protein;tag=RefSeq Select;transcript_id=NM_023232.3;extra_copy_number=0
CM058245.1	Liftoff	exon	125042463	125042573	.	-	.	ID=exon-NM_023232.3-4;Parent=rna-NM_023232.3;Dbxref=GeneID:66593,GenBank:NM_023232.3,MGI:MGI:1913843;gbkey=mRNA;gene=Diablo;product=diablo%2C IAP-binding mitochondrial protein;tag=RefSeq Select;transcript_id=NM_023232.3;extra_copy_number=0
CM058245.1	Liftoff	exon	125044549	125044680	.	-	.	ID=exon-NM_023232.3-3;Parent=rna-NM_023232.3;Dbxref=GeneID:66593,GenBank:NM_023232.3,MGI:MGI:1913843;gbkey=mRNA;gene=Diablo;product=diablo%2C IAP-binding mitochondrial protein;tag=RefSeq Select;transcript_id=NM_023232.3;extra_copy_number=0
CM058245.1	Liftoff	exon	125047763	125047889	.	-	.	ID=exon-NM_023232.3-2;Parent=rna-NM_023232.3;Dbxref=GeneID:66593,GenBank:NM_023232.3,MGI:MGI:1913843;gbkey=mRNA;gene=Diablo;product=diablo%2C IAP-binding mitochondrial protein;tag=RefSeq Select;transcript_id=NM_023232.3;extra_copy_number=0
CM058245.1	Liftoff	exon	125048579	125048672	.	-	.	ID=exon-NM_023232.3-1;Parent=rna-NM_023232.3;Dbxref=GeneID:66593,GenBank:NM_023232.3,MGI:MGI:1913843;gbkey=mRNA;gene=Diablo;product=diablo%2C IAP-binding mitochondrial protein;tag=RefSeq Select;transcript_id=NM_023232.3;extra_copy_number=0
CM058245.1	Liftoff	CDS	125037019	125037215	.	-	.	ID=cds-NP_075721.3;Parent=rna-NM_023232.3;Dbxref=CCDS:CCDS39270.1,GeneID:66593,GenBank:NP_075721.3,MGI:MGI:1913843;Name=NP_075721.3;gbkey=CDS;gene=Diablo;product=diablo IAP-binding mitochondrial protein precursor;protein_id=NP_075721.3;tag=RefSeq Select;extra_copy_number=0
CM058245.1	Liftoff	CDS	125042245	125042341	.	-	.	ID=cds-NP_075721.3;Parent=rna-NM_023232.3;Dbxref=CCDS:CCDS39270.1,GeneID:66593,GenBank:NP_075721.3,MGI:MGI:1913843;Name=NP_075721.3;gbkey=CDS;gene=Diablo;product=diablo IAP-binding mitochondrial protein precursor;protein_id=NP_075721.3;tag=RefSeq Select;extra_copy_number=0
CM058245.1	Liftoff	CDS	125042463	125042573	.	-	.	ID=cds-NP_075721.3;Parent=rna-NM_023232.3;Dbxref=CCDS:CCDS39270.1,GeneID:66593,GenBank:NP_075721.3,MGI:MGI:1913843;Name=NP_075721.3;gbkey=CDS;gene=Diablo;product=diablo IAP-binding mitochondrial protein precursor;protein_id=NP_075721.3;tag=RefSeq Select;extra_copy_number=0
CM058245.1	Liftoff	CDS	125044549	125044680	.	-	.	ID=cds-NP_075721.3;Parent=rna-NM_023232.3;Dbxref=CCDS:CCDS39270.1,GeneID:66593,GenBank:NP_075721.3,MGI:MGI:1913843;Name=NP_075721.3;gbkey=CDS;gene=Diablo;product=diablo IAP-binding mitochondrial protein precursor;protein_id=NP_075721.3;tag=RefSeq Select;extra_copy_number=0
CM058245.1	Liftoff	CDS	125047763	125047889	.	-	.	ID=cds-NP_075721.3;Parent=rna-NM_023232.3;Dbxref=CCDS:CCDS39270.1,GeneID:66593,GenBank:NP_075721.3,MGI:MGI:1913843;Name=NP_075721.3;gbkey=CDS;gene=Diablo;product=diablo IAP-binding mitochondrial protein precursor;protein_id=NP_075721.3;tag=RefSeq Select;extra_copy_number=0
CM058245.1	Liftoff	CDS	125048579	125048628	.	-	.	ID=cds-NP_075721.3;Parent=rna-NM_023232.3;Dbxref=CCDS:CCDS39270.1,GeneID:66593,GenBank:NP_075721.3,MGI:MGI:1913843;Name=NP_075721.3;gbkey=CDS;gene=Diablo;product=diablo IAP-binding mitochondrial protein precursor;protein_id=NP_075721.3;tag=RefSeq Select;extra_copy_number=0
CM058245.1	Liftoff	mRNA	125036213	125051270	.	-	.	ID=rna-XM_036165411.1;Parent=gene-Diablo;Dbxref=GeneID:66593,GenBank:XM_036165411.1,MGI:MGI:1913843;Name=XM_036165411.1;gbkey=mRNA;gene=Diablo;model_evidence=Supporting evidence includes similarity to: 8 mRNAs%2C 45 ESTs%2C 11 Proteins%2C 2477 long SRA reads%2C and 100%25 coverage of the annotated genomic feature by RNAseq alignments%2C including 38 samples with support for all annotated introns;product=diablo%2C IAP-binding mitochondrial protein%2C transcript variant X1;transcript_id=XM_036165411.1;matches_ref_protein=True;valid_ORF=True;extra_copy_number=0
CM058245.1	Liftoff	exon	125036213	125037215	.	-	.	ID=exon-XM_036165411.1-7;Parent=rna-XM_036165411.1;Dbxref=GeneID:66593,GenBank:XM_036165411.1,MGI:MGI:1913843;gbkey=mRNA;gene=Diablo;product=diablo%2C IAP-binding mitochondrial protein%2C transcript variant X1;transcript_id=XM_036165411.1;extra_copy_number=0
CM058245.1	Liftoff	exon	125042245	125042341	.	-	.	ID=exon-XM_036165411.1-6;Parent=rna-XM_036165411.1;Dbxref=GeneID:66593,GenBank:XM_036165411.1,MGI:MGI:1913843;gbkey=mRNA;gene=Diablo;product=diablo%2C IAP-binding mitochondrial protein%2C transcript variant X1;transcript_id=XM_036165411.1;extra_copy_number=0
CM058245.1	Liftoff	exon	125042463	125042573	.	-	.	ID=exon-XM_036165411.1-5;Parent=rna-XM_036165411.1;Dbxref=GeneID:66593,GenBank:XM_036165411.1,MGI:MGI:1913843;gbkey=mRNA;gene=Diablo;product=diablo%2C IAP-binding mitochondrial protein%2C transcript variant X1;transcript_id=XM_036165411.1;extra_copy_number=0
CM058245.1	Liftoff	exon	125044549	125044680	.	-	.	ID=exon-XM_036165411.1-4;Parent=rna-XM_036165411.1;Dbxref=GeneID:66593,GenBank:XM_036165411.1,MGI:MGI:1913843;gbkey=mRNA;gene=Diablo;product=diablo%2C IAP-binding mitochondrial protein%2C transcript variant X1;transcript_id=XM_036165411.1;extra_copy_number=0
CM058245.1	Liftoff	exon	125047763	125047889	.	-	.	ID=exon-XM_036165411.1-3;Parent=rna-XM_036165411.1;Dbxref=GeneID:66593,GenBank:XM_036165411.1,MGI:MGI:1913843;gbkey=mRNA;gene=Diablo;product=diablo%2C IAP-binding mitochondrial protein%2C transcript variant X1;transcript_id=XM_036165411.1;extra_copy_number=0
CM058245.1	Liftoff	exon	125048579	125049172	.	-	.	ID=exon-XM_036165411.1-2;Parent=rna-XM_036165411.1;Dbxref=GeneID:66593,GenBank:XM_036165411.1,MGI:MGI:1913843;gbkey=mRNA;gene=Diablo;product=diablo%2C IAP-binding mitochondrial protein%2C transcript variant X1;transcript_id=XM_036165411.1;extra_copy_number=0
CM058245.1	Liftoff	exon	125049818	125051270	.	-	.	ID=exon-XM_036165411.1-1;Parent=rna-XM_036165411.1;Dbxref=GeneID:66593,GenBank:XM_036165411.1,MGI:MGI:1913843;gbkey=mRNA;gene=Diablo;product=diablo%2C IAP-binding mitochondrial protein%2C transcript variant X1;transcript_id=XM_036165411.1;extra_copy_number=0
CM058245.1	Liftoff	CDS	125037019	125037215	.	-	.	ID=cds-XP_036021304.1;Parent=rna-XM_036165411.1;Dbxref=GeneID:66593,GenBank:XP_036021304.1,MGI:MGI:1913843;Name=XP_036021304.1;gbkey=CDS;gene=Diablo;product=diablo IAP-binding mitochondrial protein isoform X1;protein_id=XP_036021304.1;extra_copy_number=0
CM058245.1	Liftoff	CDS	125042245	125042341	.	-	.	ID=cds-XP_036021304.1;Parent=rna-XM_036165411.1;Dbxref=GeneID:66593,GenBank:XP_036021304.1,MGI:MGI:1913843;Name=XP_036021304.1;gbkey=CDS;gene=Diablo;product=diablo IAP-binding mitochondrial protein isoform X1;protein_id=XP_036021304.1;extra_copy_number=0
CM058245.1	Liftoff	CDS	125042463	125042573	.	-	.	ID=cds-XP_036021304.1;Parent=rna-XM_036165411.1;Dbxref=GeneID:66593,GenBank:XP_036021304.1,MGI:MGI:1913843;Name=XP_036021304.1;gbkey=CDS;gene=Diablo;product=diablo IAP-binding mitochondrial protein isoform X1;protein_id=XP_036021304.1;extra_copy_number=0
CM058245.1	Liftoff	CDS	125044549	125044680	.	-	.	ID=cds-XP_036021304.1;Parent=rna-XM_036165411.1;Dbxref=GeneID:66593,GenBank:XP_036021304.1,MGI:MGI:1913843;Name=XP_036021304.1;gbkey=CDS;gene=Diablo;product=diablo IAP-binding mitochondrial protein isoform X1;protein_id=XP_036021304.1;extra_copy_number=0
CM058245.1	Liftoff	CDS	125047763	125047889	.	-	.	ID=cds-XP_036021304.1;Parent=rna-XM_036165411.1;Dbxref=GeneID:66593,GenBank:XP_036021304.1,MGI:MGI:1913843;Name=XP_036021304.1;gbkey=CDS;gene=Diablo;product=diablo IAP-binding mitochondrial protein isoform X1;protein_id=XP_036021304.1;extra_copy_number=0
CM058245.1	Liftoff	CDS	125048579	125048676	.	-	.	ID=cds-XP_036021304.1;Parent=rna-XM_036165411.1;Dbxref=GeneID:66593,GenBank:XP_036021304.1,MGI:MGI:1913843;Name=XP_036021304.1;gbkey=CDS;gene=Diablo;product=diablo IAP-binding mitochondrial protein isoform X1;protein_id=XP_036021304.1;extra_copy_number=0
CM058245.1	Liftoff	gene	125047145	125047203	.	-	.	ID=gene-Mir7647;Dbxref=GeneID:102465756,MGI:MGI:5530729,miRBase:MI0024985;Name=Mir7647;description=microRNA 7647;gbkey=Gene;gene=Mir7647;gene_biotype=miRNA;gene_synonym=Gm27347,mmu-mir-7647;coverage=1.0;sequence_ID=1.0;extra_copy_number=0;copy_num_ID=gene-Mir7647_0
CM058245.1	Liftoff	primary_transcript	125047145	125047203	.	-	.	ID=rna-NR_106105.1;Parent=gene-Mir7647;Dbxref=GeneID:102465756,GenBank:NR_106105.1,MGI:MGI:5530729,miRBase:MI0024985;Name=NR_106105.1;gbkey=precursor_RNA;gene=Mir7647;product=microRNA 7647;transcript_id=NR_106105.1;extra_copy_number=0
CM058245.1	Liftoff	exon	125047145	125047203	.	-	.	ID=exon-NR_106105.1-1;Parent=rna-NR_106105.1;Dbxref=GeneID:102465756,GenBank:NR_106105.1,MGI:MGI:5530729,miRBase:MI0024985;gbkey=precursor_RNA;gene=Mir7647;product=microRNA 7647;transcript_id=NR_106105.1;extra_copy_number=0
CM058245.1	Liftoff	gene	125053265	125097555	.	-	.	ID=gene-Vps33a;Dbxref=GeneID:77573,MGI:MGI:1924823;Name=Vps33a;description=VPS33A CORVET/HOPS core subunit;gbkey=Gene;gene=Vps33a;gene_biotype=protein_coding;gene_synonym=3830421M04Rik,bf;coverage=1.0;sequence_ID=0.999;valid_ORFs=3;extra_copy_number=0;copy_num_ID=gene-Vps33a_0
CM058245.1	Liftoff	mRNA	125053265	125097529	.	-	.	ID=rna-NM_001359513.1;Parent=gene-Vps33a;Dbxref=GeneID:77573,GenBank:NM_001359513.1,MGI:MGI:1924823;Name=NM_001359513.1;gbkey=mRNA;gene=Vps33a;product=VPS33A CORVET/HOPS core subunit%2C transcript variant 2;transcript_id=NM_001359513.1;matches_ref_protein=True;valid_ORF=True;extra_copy_number=0
CM058245.1	Liftoff	exon	125053265	125055729	.	-	.	ID=exon-NM_001359513.1-12;Parent=rna-NM_001359513.1;Dbxref=GeneID:77573,GenBank:NM_001359513.1,MGI:MGI:1924823;gbkey=mRNA;gene=Vps33a;product=VPS33A CORVET/HOPS core subunit%2C transcript variant 2;transcript_id=NM_001359513.1;extra_copy_number=0
CM058245.1	Liftoff	exon	125056335	125056503	.	-	.	ID=exon-NM_001359513.1-11;Parent=rna-NM_001359513.1;Dbxref=GeneID:77573,GenBank:NM_001359513.1,MGI:MGI:1924823;gbkey=mRNA;gene=Vps33a;product=VPS33A CORVET/HOPS core subunit%2C transcript variant 2;transcript_id=NM_001359513.1;extra_copy_number=0
CM058245.1	Liftoff	exon	125058368	125058505	.	-	.	ID=exon-NM_001359513.1-10;Parent=rna-NM_001359513.1;Dbxref=GeneID:77573,GenBank:NM_001359513.1,MGI:MGI:1924823;gbkey=mRNA;gene=Vps33a;product=VPS33A CORVET/HOPS core subunit%2C transcript variant 2;transcript_id=NM_001359513.1;extra_copy_number=0
CM058245.1	Liftoff	exon	125061045	125061112	.	-	.	ID=exon-NM_001359513.1-9;Parent=rna-NM_001359513.1;Dbxref=GeneID:77573,GenBank:NM_001359513.1,MGI:MGI:1924823;gbkey=mRNA;gene=Vps33a;product=VPS33A CORVET/HOPS core subunit%2C transcript variant 2;transcript_id=NM_001359513.1;extra_copy_number=0
CM058245.1	Liftoff	exon	125071514	125071640	.	-	.	ID=exon-NM_001359513.1-8;Parent=rna-NM_001359513.1;Dbxref=GeneID:77573,GenBank:NM_001359513.1,MGI:MGI:1924823;gbkey=mRNA;gene=Vps33a;product=VPS33A CORVET/HOPS core subunit%2C transcript variant 2;transcript_id=NM_001359513.1;extra_copy_number=0
CM058245.1	Liftoff	exon	125083128	125083327	.	-	.	ID=exon-NM_001359513.1-7;Parent=rna-NM_001359513.1;Dbxref=GeneID:77573,GenBank:NM_001359513.1,MGI:MGI:1924823;gbkey=mRNA;gene=Vps33a;product=VPS33A CORVET/HOPS core subunit%2C transcript variant 2;transcript_id=NM_001359513.1;extra_copy_number=0
CM058245.1	Liftoff	exon	125087940	125088114	.	-	.	ID=exon-NM_001359513.1-6;Parent=rna-NM_001359513.1;Dbxref=GeneID:77573,GenBank:NM_001359513.1,MGI:MGI:1924823;gbkey=mRNA;gene=Vps33a;product=VPS33A CORVET/HOPS core subunit%2C transcript variant 2;transcript_id=NM_001359513.1;extra_copy_number=0
CM058245.1	Liftoff	exon	125089473	125089589	.	-	.	ID=exon-NM_001359513.1-5;Parent=rna-NM_001359513.1;Dbxref=GeneID:77573,GenBank:NM_001359513.1,MGI:MGI:1924823;gbkey=mRNA;gene=Vps33a;product=VPS33A CORVET/HOPS core subunit%2C transcript variant 2;transcript_id=NM_001359513.1;extra_copy_number=0
CM058245.1	Liftoff	exon	125093934	125094120	.	-	.	ID=exon-NM_001359513.1-4;Parent=rna-NM_001359513.1;Dbxref=GeneID:77573,GenBank:NM_001359513.1,MGI:MGI:1924823;gbkey=mRNA;gene=Vps33a;product=VPS33A CORVET/HOPS core subunit%2C transcript variant 2;transcript_id=NM_001359513.1;extra_copy_number=0
CM058245.1	Liftoff	exon	125095369	125095496	.	-	.	ID=exon-NM_001359513.1-3;Parent=rna-NM_001359513.1;Dbxref=GeneID:77573,GenBank:NM_001359513.1,MGI:MGI:1924823;gbkey=mRNA;gene=Vps33a;product=VPS33A CORVET/HOPS core subunit%2C transcript variant 2;transcript_id=NM_001359513.1;extra_copy_number=0
CM058245.1	Liftoff	exon	125095991	125096056	.	-	.	ID=exon-NM_001359513.1-2;Parent=rna-NM_001359513.1;Dbxref=GeneID:77573,GenBank:NM_001359513.1,MGI:MGI:1924823;gbkey=mRNA;gene=Vps33a;product=VPS33A CORVET/HOPS core subunit%2C transcript variant 2;transcript_id=NM_001359513.1;extra_copy_number=0
CM058245.1	Liftoff	exon	125097394	125097529	.	-	.	ID=exon-NM_001359513.1-1;Parent=rna-NM_001359513.1;Dbxref=GeneID:77573,GenBank:NM_001359513.1,MGI:MGI:1924823;gbkey=mRNA;gene=Vps33a;product=VPS33A CORVET/HOPS core subunit%2C transcript variant 2;transcript_id=NM_001359513.1;extra_copy_number=0
CM058245.1	Liftoff	CDS	125055548	125055729	.	-	.	ID=cds-NP_001346442.1;Parent=rna-NM_001359513.1;Dbxref=GeneID:77573,GenBank:NP_001346442.1,MGI:MGI:1924823;Name=NP_001346442.1;Note=isoform 2 is encoded by transcript variant 2;gbkey=CDS;gene=Vps33a;product=vacuolar protein sorting-associated protein 33A isoform 2;protein_id=NP_001346442.1;extra_copy_number=0
CM058245.1	Liftoff	CDS	125056335	125056503	.	-	.	ID=cds-NP_001346442.1;Parent=rna-NM_001359513.1;Dbxref=GeneID:77573,GenBank:NP_001346442.1,MGI:MGI:1924823;Name=NP_001346442.1;Note=isoform 2 is encoded by transcript variant 2;gbkey=CDS;gene=Vps33a;product=vacuolar protein sorting-associated protein 33A isoform 2;protein_id=NP_001346442.1;extra_copy_number=0
CM058245.1	Liftoff	CDS	125058368	125058505	.	-	.	ID=cds-NP_001346442.1;Parent=rna-NM_001359513.1;Dbxref=GeneID:77573,GenBank:NP_001346442.1,MGI:MGI:1924823;Name=NP_001346442.1;Note=isoform 2 is encoded by transcript variant 2;gbkey=CDS;gene=Vps33a;product=vacuolar protein sorting-associated protein 33A isoform 2;protein_id=NP_001346442.1;extra_copy_number=0
CM058245.1	Liftoff	CDS	125061045	125061112	.	-	.	ID=cds-NP_001346442.1;Parent=rna-NM_001359513.1;Dbxref=GeneID:77573,GenBank:NP_001346442.1,MGI:MGI:1924823;Name=NP_001346442.1;Note=isoform 2 is encoded by transcript variant 2;gbkey=CDS;gene=Vps33a;product=vacuolar protein sorting-associated protein 33A isoform 2;protein_id=NP_001346442.1;extra_copy_number=0
CM058245.1	Liftoff	CDS	125071514	125071640	.	-	.	ID=cds-NP_001346442.1;Parent=rna-NM_001359513.1;Dbxref=GeneID:77573,GenBank:NP_001346442.1,MGI:MGI:1924823;Name=NP_001346442.1;Note=isoform 2 is encoded by transcript variant 2;gbkey=CDS;gene=Vps33a;product=vacuolar protein sorting-associated protein 33A isoform 2;protein_id=NP_001346442.1;extra_copy_number=0
CM058245.1	Liftoff	CDS	125083128	125083327	.	-	.	ID=cds-NP_001346442.1;Parent=rna-NM_001359513.1;Dbxref=GeneID:77573,GenBank:NP_001346442.1,MGI:MGI:1924823;Name=NP_001346442.1;Note=isoform 2 is encoded by transcript variant 2;gbkey=CDS;gene=Vps33a;product=vacuolar protein sorting-associated protein 33A isoform 2;protein_id=NP_001346442.1;extra_copy_number=0
CM058245.1	Liftoff	CDS	125087940	125088114	.	-	.	ID=cds-NP_001346442.1;Parent=rna-NM_001359513.1;Dbxref=GeneID:77573,GenBank:NP_001346442.1,MGI:MGI:1924823;Name=NP_001346442.1;Note=isoform 2 is encoded by transcript variant 2;gbkey=CDS;gene=Vps33a;product=vacuolar protein sorting-associated protein 33A isoform 2;protein_id=NP_001346442.1;extra_copy_number=0
CM058245.1	Liftoff	CDS	125089473	125089589	.	-	.	ID=cds-NP_001346442.1;Parent=rna-NM_001359513.1;Dbxref=GeneID:77573,GenBank:NP_001346442.1,MGI:MGI:1924823;Name=NP_001346442.1;Note=isoform 2 is encoded by transcript variant 2;gbkey=CDS;gene=Vps33a;product=vacuolar protein sorting-associated protein 33A isoform 2;protein_id=NP_001346442.1;extra_copy_number=0
CM058245.1	Liftoff	CDS	125093934	125094120	.	-	.	ID=cds-NP_001346442.1;Parent=rna-NM_001359513.1;Dbxref=GeneID:77573,GenBank:NP_001346442.1,MGI:MGI:1924823;Name=NP_001346442.1;Note=isoform 2 is encoded by transcript variant 2;gbkey=CDS;gene=Vps33a;product=vacuolar protein sorting-associated protein 33A isoform 2;protein_id=NP_001346442.1;extra_copy_number=0
CM058245.1	Liftoff	CDS	125095369	125095496	.	-	.	ID=cds-NP_001346442.1;Parent=rna-NM_001359513.1;Dbxref=GeneID:77573,GenBank:NP_001346442.1,MGI:MGI:1924823;Name=NP_001346442.1;Note=isoform 2 is encoded by transcript variant 2;gbkey=CDS;gene=Vps33a;product=vacuolar protein sorting-associated protein 33A isoform 2;protein_id=NP_001346442.1;extra_copy_number=0
CM058245.1	Liftoff	CDS	125095991	125096056	.	-	.	ID=cds-NP_001346442.1;Parent=rna-NM_001359513.1;Dbxref=GeneID:77573,GenBank:NP_001346442.1,MGI:MGI:1924823;Name=NP_001346442.1;Note=isoform 2 is encoded by transcript variant 2;gbkey=CDS;gene=Vps33a;product=vacuolar protein sorting-associated protein 33A isoform 2;protein_id=NP_001346442.1;extra_copy_number=0
CM058245.1	Liftoff	CDS	125097394	125097495	.	-	.	ID=cds-NP_001346442.1;Parent=rna-NM_001359513.1;Dbxref=GeneID:77573,GenBank:NP_001346442.1,MGI:MGI:1924823;Name=NP_001346442.1;Note=isoform 2 is encoded by transcript variant 2;gbkey=CDS;gene=Vps33a;product=vacuolar protein sorting-associated protein 33A isoform 2;protein_id=NP_001346442.1;extra_copy_number=0
CM058245.1	Liftoff	mRNA	125053265	125097529	.	-	.	ID=rna-NM_029929.3;Parent=gene-Vps33a;Dbxref=GeneID:77573,GenBank:NM_029929.3,MGI:MGI:1924823;Name=NM_029929.3;gbkey=mRNA;gene=Vps33a;product=VPS33A CORVET/HOPS core subunit%2C transcript variant 1;tag=RefSeq Select;transcript_id=NM_029929.3;matches_ref_protein=True;valid_ORF=True;extra_copy_number=0
CM058245.1	Liftoff	exon	125053265	125055729	.	-	.	ID=exon-NM_029929.3-13;Parent=rna-NM_029929.3;Dbxref=GeneID:77573,GenBank:NM_029929.3,MGI:MGI:1924823;gbkey=mRNA;gene=Vps33a;product=VPS33A CORVET/HOPS core subunit%2C transcript variant 1;tag=RefSeq Select;transcript_id=NM_029929.3;extra_copy_number=0
CM058245.1	Liftoff	exon	125056335	125056503	.	-	.	ID=exon-NM_029929.3-12;Parent=rna-NM_029929.3;Dbxref=GeneID:77573,GenBank:NM_029929.3,MGI:MGI:1924823;gbkey=mRNA;gene=Vps33a;product=VPS33A CORVET/HOPS core subunit%2C transcript variant 1;tag=RefSeq Select;transcript_id=NM_029929.3;extra_copy_number=0
CM058245.1	Liftoff	exon	125058368	125058505	.	-	.	ID=exon-NM_029929.3-11;Parent=rna-NM_029929.3;Dbxref=GeneID:77573,GenBank:NM_029929.3,MGI:MGI:1924823;gbkey=mRNA;gene=Vps33a;product=VPS33A CORVET/HOPS core subunit%2C transcript variant 1;tag=RefSeq Select;transcript_id=NM_029929.3;extra_copy_number=0
CM058245.1	Liftoff	exon	125059724	125059861	.	-	.	ID=exon-NM_029929.3-10;Parent=rna-NM_029929.3;Dbxref=GeneID:77573,GenBank:NM_029929.3,MGI:MGI:1924823;gbkey=mRNA;gene=Vps33a;product=VPS33A CORVET/HOPS core subunit%2C transcript variant 1;tag=RefSeq Select;transcript_id=NM_029929.3;extra_copy_number=0
CM058245.1	Liftoff	exon	125061045	125061112	.	-	.	ID=exon-NM_029929.3-9;Parent=rna-NM_029929.3;Dbxref=GeneID:77573,GenBank:NM_029929.3,MGI:MGI:1924823;gbkey=mRNA;gene=Vps33a;product=VPS33A CORVET/HOPS core subunit%2C transcript variant 1;tag=RefSeq Select;transcript_id=NM_029929.3;extra_copy_number=0
CM058245.1	Liftoff	exon	125071514	125071640	.	-	.	ID=exon-NM_029929.3-8;Parent=rna-NM_029929.3;Dbxref=GeneID:77573,GenBank:NM_029929.3,MGI:MGI:1924823;gbkey=mRNA;gene=Vps33a;product=VPS33A CORVET/HOPS core subunit%2C transcript variant 1;tag=RefSeq Select;transcript_id=NM_029929.3;extra_copy_number=0
CM058245.1	Liftoff	exon	125083128	125083327	.	-	.	ID=exon-NM_029929.3-7;Parent=rna-NM_029929.3;Dbxref=GeneID:77573,GenBank:NM_029929.3,MGI:MGI:1924823;gbkey=mRNA;gene=Vps33a;product=VPS33A CORVET/HOPS core subunit%2C transcript variant 1;tag=RefSeq Select;transcript_id=NM_029929.3;extra_copy_number=0
CM058245.1	Liftoff	exon	125087940	125088114	.	-	.	ID=exon-NM_029929.3-6;Parent=rna-NM_029929.3;Dbxref=GeneID:77573,GenBank:NM_029929.3,MGI:MGI:1924823;gbkey=mRNA;gene=Vps33a;product=VPS33A CORVET/HOPS core subunit%2C transcript variant 1;tag=RefSeq Select;transcript_id=NM_029929.3;extra_copy_number=0
CM058245.1	Liftoff	exon	125089473	125089589	.	-	.	ID=exon-NM_029929.3-5;Parent=rna-NM_029929.3;Dbxref=GeneID:77573,GenBank:NM_029929.3,MGI:MGI:1924823;gbkey=mRNA;gene=Vps33a;product=VPS33A CORVET/HOPS core subunit%2C transcript variant 1;tag=RefSeq Select;transcript_id=NM_029929.3;extra_copy_number=0
CM058245.1	Liftoff	exon	125093934	125094120	.	-	.	ID=exon-NM_029929.3-4;Parent=rna-NM_029929.3;Dbxref=GeneID:77573,GenBank:NM_029929.3,MGI:MGI:1924823;gbkey=mRNA;gene=Vps33a;product=VPS33A CORVET/HOPS core subunit%2C transcript variant 1;tag=RefSeq Select;transcript_id=NM_029929.3;extra_copy_number=0
CM058245.1	Liftoff	exon	125095369	125095496	.	-	.	ID=exon-NM_029929.3-3;Parent=rna-NM_029929.3;Dbxref=GeneID:77573,GenBank:NM_029929.3,MGI:MGI:1924823;gbkey=mRNA;gene=Vps33a;product=VPS33A CORVET/HOPS core subunit%2C transcript variant 1;tag=RefSeq Select;transcript_id=NM_029929.3;extra_copy_number=0
CM058245.1	Liftoff	exon	125095991	125096056	.	-	.	ID=exon-NM_029929.3-2;Parent=rna-NM_029929.3;Dbxref=GeneID:77573,GenBank:NM_029929.3,MGI:MGI:1924823;gbkey=mRNA;gene=Vps33a;product=VPS33A CORVET/HOPS core subunit%2C transcript variant 1;tag=RefSeq Select;transcript_id=NM_029929.3;extra_copy_number=0
CM058245.1	Liftoff	exon	125097394	125097529	.	-	.	ID=exon-NM_029929.3-1;Parent=rna-NM_029929.3;Dbxref=GeneID:77573,GenBank:NM_029929.3,MGI:MGI:1924823;gbkey=mRNA;gene=Vps33a;product=VPS33A CORVET/HOPS core subunit%2C transcript variant 1;tag=RefSeq Select;transcript_id=NM_029929.3;extra_copy_number=0
CM058245.1	Liftoff	CDS	125055548	125055729	.	-	.	ID=cds-NP_084205.3;Parent=rna-NM_029929.3;Dbxref=CCDS:CCDS19666.1,GeneID:77573,GenBank:NP_084205.3,MGI:MGI:1924823;Name=NP_084205.3;Note=isoform 1 is encoded by transcript variant 1;gbkey=CDS;gene=Vps33a;product=vacuolar protein sorting-associated protein 33A isoform 1;protein_id=NP_084205.3;tag=RefSeq Select;extra_copy_number=0
CM058245.1	Liftoff	CDS	125056335	125056503	.	-	.	ID=cds-NP_084205.3;Parent=rna-NM_029929.3;Dbxref=CCDS:CCDS19666.1,GeneID:77573,GenBank:NP_084205.3,MGI:MGI:1924823;Name=NP_084205.3;Note=isoform 1 is encoded by transcript variant 1;gbkey=CDS;gene=Vps33a;product=vacuolar protein sorting-associated protein 33A isoform 1;protein_id=NP_084205.3;tag=RefSeq Select;extra_copy_number=0
CM058245.1	Liftoff	CDS	125058368	125058505	.	-	.	ID=cds-NP_084205.3;Parent=rna-NM_029929.3;Dbxref=CCDS:CCDS19666.1,GeneID:77573,GenBank:NP_084205.3,MGI:MGI:1924823;Name=NP_084205.3;Note=isoform 1 is encoded by transcript variant 1;gbkey=CDS;gene=Vps33a;product=vacuolar protein sorting-associated protein 33A isoform 1;protein_id=NP_084205.3;tag=RefSeq Select;extra_copy_number=0
CM058245.1	Liftoff	CDS	125059724	125059861	.	-	.	ID=cds-NP_084205.3;Parent=rna-NM_029929.3;Dbxref=CCDS:CCDS19666.1,GeneID:77573,GenBank:NP_084205.3,MGI:MGI:1924823;Name=NP_084205.3;Note=isoform 1 is encoded by transcript variant 1;gbkey=CDS;gene=Vps33a;product=vacuolar protein sorting-associated protein 33A isoform 1;protein_id=NP_084205.3;tag=RefSeq Select;extra_copy_number=0
CM058245.1	Liftoff	CDS	125061045	125061112	.	-	.	ID=cds-NP_084205.3;Parent=rna-NM_029929.3;Dbxref=CCDS:CCDS19666.1,GeneID:77573,GenBank:NP_084205.3,MGI:MGI:1924823;Name=NP_084205.3;Note=isoform 1 is encoded by transcript variant 1;gbkey=CDS;gene=Vps33a;product=vacuolar protein sorting-associated protein 33A isoform 1;protein_id=NP_084205.3;tag=RefSeq Select;extra_copy_number=0
CM058245.1	Liftoff	CDS	125071514	125071640	.	-	.	ID=cds-NP_084205.3;Parent=rna-NM_029929.3;Dbxref=CCDS:CCDS19666.1,GeneID:77573,GenBank:NP_084205.3,MGI:MGI:1924823;Name=NP_084205.3;Note=isoform 1 is encoded by transcript variant 1;gbkey=CDS;gene=Vps33a;product=vacuolar protein sorting-associated protein 33A isoform 1;protein_id=NP_084205.3;tag=RefSeq Select;extra_copy_number=0
CM058245.1	Liftoff	CDS	125083128	125083327	.	-	.	ID=cds-NP_084205.3;Parent=rna-NM_029929.3;Dbxref=CCDS:CCDS19666.1,GeneID:77573,GenBank:NP_084205.3,MGI:MGI:1924823;Name=NP_084205.3;Note=isoform 1 is encoded by transcript variant 1;gbkey=CDS;gene=Vps33a;product=vacuolar protein sorting-associated protein 33A isoform 1;protein_id=NP_084205.3;tag=RefSeq Select;extra_copy_number=0
CM058245.1	Liftoff	CDS	125087940	125088114	.	-	.	ID=cds-NP_084205.3;Parent=rna-NM_029929.3;Dbxref=CCDS:CCDS19666.1,GeneID:77573,GenBank:NP_084205.3,MGI:MGI:1924823;Name=NP_084205.3;Note=isoform 1 is encoded by transcript variant 1;gbkey=CDS;gene=Vps33a;product=vacuolar protein sorting-associated protein 33A isoform 1;protein_id=NP_084205.3;tag=RefSeq Select;extra_copy_number=0
CM058245.1	Liftoff	CDS	125089473	125089589	.	-	.	ID=cds-NP_084205.3;Parent=rna-NM_029929.3;Dbxref=CCDS:CCDS19666.1,GeneID:77573,GenBank:NP_084205.3,MGI:MGI:1924823;Name=NP_084205.3;Note=isoform 1 is encoded by transcript variant 1;gbkey=CDS;gene=Vps33a;product=vacuolar protein sorting-associated protein 33A isoform 1;protein_id=NP_084205.3;tag=RefSeq Select;extra_copy_number=0
CM058245.1	Liftoff	CDS	125093934	125094120	.	-	.	ID=cds-NP_084205.3;Parent=rna-NM_029929.3;Dbxref=CCDS:CCDS19666.1,GeneID:77573,GenBank:NP_084205.3,MGI:MGI:1924823;Name=NP_084205.3;Note=isoform 1 is encoded by transcript variant 1;gbkey=CDS;gene=Vps33a;product=vacuolar protein sorting-associated protein 33A isoform 1;protein_id=NP_084205.3;tag=RefSeq Select;extra_copy_number=0
CM058245.1	Liftoff	CDS	125095369	125095496	.	-	.	ID=cds-NP_084205.3;Parent=rna-NM_029929.3;Dbxref=CCDS:CCDS19666.1,GeneID:77573,GenBank:NP_084205.3,MGI:MGI:1924823;Name=NP_084205.3;Note=isoform 1 is encoded by transcript variant 1;gbkey=CDS;gene=Vps33a;product=vacuolar protein sorting-associated protein 33A isoform 1;protein_id=NP_084205.3;tag=RefSeq Select;extra_copy_number=0
CM058245.1	Liftoff	CDS	125095991	125096056	.	-	.	ID=cds-NP_084205.3;Parent=rna-NM_029929.3;Dbxref=CCDS:CCDS19666.1,GeneID:77573,GenBank:NP_084205.3,MGI:MGI:1924823;Name=NP_084205.3;Note=isoform 1 is encoded by transcript variant 1;gbkey=CDS;gene=Vps33a;product=vacuolar protein sorting-associated protein 33A isoform 1;protein_id=NP_084205.3;tag=RefSeq Select;extra_copy_number=0
CM058245.1	Liftoff	CDS	125097394	125097495	.	-	.	ID=cds-NP_084205.3;Parent=rna-NM_029929.3;Dbxref=CCDS:CCDS19666.1,GeneID:77573,GenBank:NP_084205.3,MGI:MGI:1924823;Name=NP_084205.3;Note=isoform 1 is encoded by transcript variant 1;gbkey=CDS;gene=Vps33a;product=vacuolar protein sorting-associated protein 33A isoform 1;protein_id=NP_084205.3;tag=RefSeq Select;extra_copy_number=0
CM058245.1	Liftoff	mRNA	125079275	125097555	.	-	.	ID=rna-XM_006530504.2;Parent=gene-Vps33a;Dbxref=GeneID:77573,GenBank:XM_006530504.2,MGI:MGI:1924823;Name=XM_006530504.2;gbkey=mRNA;gene=Vps33a;model_evidence=Supporting evidence includes similarity to: 2 mRNAs%2C 14 ESTs%2C 1 Protein%2C 275 long SRA reads%2C and 100%25 coverage of the annotated genomic feature by RNAseq alignments%2C including 34 samples with support for all annotated introns;product=VPS33A CORVET/HOPS core subunit%2C transcript variant X1;transcript_id=XM_006530504.2;matches_ref_protein=True;valid_ORF=True;extra_copy_number=0
CM058245.1	Liftoff	exon	125079275	125079524	.	-	.	ID=exon-XM_006530504.2-8;Parent=rna-XM_006530504.2;Dbxref=GeneID:77573,GenBank:XM_006530504.2,MGI:MGI:1924823;gbkey=mRNA;gene=Vps33a;product=VPS33A CORVET/HOPS core subunit%2C transcript variant X1;transcript_id=XM_006530504.2;extra_copy_number=0
CM058245.1	Liftoff	exon	125083128	125083327	.	-	.	ID=exon-XM_006530504.2-7;Parent=rna-XM_006530504.2;Dbxref=GeneID:77573,GenBank:XM_006530504.2,MGI:MGI:1924823;gbkey=mRNA;gene=Vps33a;product=VPS33A CORVET/HOPS core subunit%2C transcript variant X1;transcript_id=XM_006530504.2;extra_copy_number=0
CM058245.1	Liftoff	exon	125087940	125088114	.	-	.	ID=exon-XM_006530504.2-6;Parent=rna-XM_006530504.2;Dbxref=GeneID:77573,GenBank:XM_006530504.2,MGI:MGI:1924823;gbkey=mRNA;gene=Vps33a;product=VPS33A CORVET/HOPS core subunit%2C transcript variant X1;transcript_id=XM_006530504.2;extra_copy_number=0
CM058245.1	Liftoff	exon	125089473	125089589	.	-	.	ID=exon-XM_006530504.2-5;Parent=rna-XM_006530504.2;Dbxref=GeneID:77573,GenBank:XM_006530504.2,MGI:MGI:1924823;gbkey=mRNA;gene=Vps33a;product=VPS33A CORVET/HOPS core subunit%2C transcript variant X1;transcript_id=XM_006530504.2;extra_copy_number=0
CM058245.1	Liftoff	exon	125093934	125094120	.	-	.	ID=exon-XM_006530504.2-4;Parent=rna-XM_006530504.2;Dbxref=GeneID:77573,GenBank:XM_006530504.2,MGI:MGI:1924823;gbkey=mRNA;gene=Vps33a;product=VPS33A CORVET/HOPS core subunit%2C transcript variant X1;transcript_id=XM_006530504.2;extra_copy_number=0
CM058245.1	Liftoff	exon	125095369	125095496	.	-	.	ID=exon-XM_006530504.2-3;Parent=rna-XM_006530504.2;Dbxref=GeneID:77573,GenBank:XM_006530504.2,MGI:MGI:1924823;gbkey=mRNA;gene=Vps33a;product=VPS33A CORVET/HOPS core subunit%2C transcript variant X1;transcript_id=XM_006530504.2;extra_copy_number=0
CM058245.1	Liftoff	exon	125095991	125096056	.	-	.	ID=exon-XM_006530504.2-2;Parent=rna-XM_006530504.2;Dbxref=GeneID:77573,GenBank:XM_006530504.2,MGI:MGI:1924823;gbkey=mRNA;gene=Vps33a;product=VPS33A CORVET/HOPS core subunit%2C transcript variant X1;transcript_id=XM_006530504.2;extra_copy_number=0
CM058245.1	Liftoff	exon	125097394	125097555	.	-	.	ID=exon-XM_006530504.2-1;Parent=rna-XM_006530504.2;Dbxref=GeneID:77573,GenBank:XM_006530504.2,MGI:MGI:1924823;gbkey=mRNA;gene=Vps33a;product=VPS33A CORVET/HOPS core subunit%2C transcript variant X1;transcript_id=XM_006530504.2;extra_copy_number=0
CM058245.1	Liftoff	CDS	125079498	125079524	.	-	.	ID=cds-XP_006530567.1;Parent=rna-XM_006530504.2;Dbxref=GeneID:77573,GenBank:XP_006530567.1,MGI:MGI:1924823;Name=XP_006530567.1;gbkey=CDS;gene=Vps33a;product=vacuolar protein sorting-associated protein 33A isoform X1;protein_id=XP_006530567.1;extra_copy_number=0
CM058245.1	Liftoff	CDS	125083128	125083327	.	-	.	ID=cds-XP_006530567.1;Parent=rna-XM_006530504.2;Dbxref=GeneID:77573,GenBank:XP_006530567.1,MGI:MGI:1924823;Name=XP_006530567.1;gbkey=CDS;gene=Vps33a;product=vacuolar protein sorting-associated protein 33A isoform X1;protein_id=XP_006530567.1;extra_copy_number=0
CM058245.1	Liftoff	CDS	125087940	125088114	.	-	.	ID=cds-XP_006530567.1;Parent=rna-XM_006530504.2;Dbxref=GeneID:77573,GenBank:XP_006530567.1,MGI:MGI:1924823;Name=XP_006530567.1;gbkey=CDS;gene=Vps33a;product=vacuolar protein sorting-associated protein 33A isoform X1;protein_id=XP_006530567.1;extra_copy_number=0
CM058245.1	Liftoff	CDS	125089473	125089589	.	-	.	ID=cds-XP_006530567.1;Parent=rna-XM_006530504.2;Dbxref=GeneID:77573,GenBank:XP_006530567.1,MGI:MGI:1924823;Name=XP_006530567.1;gbkey=CDS;gene=Vps33a;product=vacuolar protein sorting-associated protein 33A isoform X1;protein_id=XP_006530567.1;extra_copy_number=0
CM058245.1	Liftoff	CDS	125093934	125094120	.	-	.	ID=cds-XP_006530567.1;Parent=rna-XM_006530504.2;Dbxref=GeneID:77573,GenBank:XP_006530567.1,MGI:MGI:1924823;Name=XP_006530567.1;gbkey=CDS;gene=Vps33a;product=vacuolar protein sorting-associated protein 33A isoform X1;protein_id=XP_006530567.1;extra_copy_number=0
CM058245.1	Liftoff	CDS	125095369	125095496	.	-	.	ID=cds-XP_006530567.1;Parent=rna-XM_006530504.2;Dbxref=GeneID:77573,GenBank:XP_006530567.1,MGI:MGI:1924823;Name=XP_006530567.1;gbkey=CDS;gene=Vps33a;product=vacuolar protein sorting-associated protein 33A isoform X1;protein_id=XP_006530567.1;extra_copy_number=0
CM058245.1	Liftoff	CDS	125095991	125096056	.	-	.	ID=cds-XP_006530567.1;Parent=rna-XM_006530504.2;Dbxref=GeneID:77573,GenBank:XP_006530567.1,MGI:MGI:1924823;Name=XP_006530567.1;gbkey=CDS;gene=Vps33a;product=vacuolar protein sorting-associated protein 33A isoform X1;protein_id=XP_006530567.1;extra_copy_number=0
CM058245.1	Liftoff	CDS	125097394	125097495	.	-	.	ID=cds-XP_006530567.1;Parent=rna-XM_006530504.2;Dbxref=GeneID:77573,GenBank:XP_006530567.1,MGI:MGI:1924823;Name=XP_006530567.1;gbkey=CDS;gene=Vps33a;product=vacuolar protein sorting-associated protein 33A isoform X1;protein_id=XP_006530567.1;extra_copy_number=0
CM058245.1	Liftoff	gene	125102309	125209224	.	-	.	ID=gene-Clip1;Dbxref=GeneID:56430,MGI:MGI:1928401;Name=Clip1;description=CAP-GLY domain containing linker protein 1;gbkey=Gene;gene=Clip1;gene_biotype=protein_coding;gene_synonym=1110007I12Rik,4631429H07Rik,CLIP-170,CLIP170,Clip50,CYLN1,mKIAA4046,restin,Rsn;coverage=1.0;sequence_ID=0.999;valid_ORFs=53;extra_copy_number=0;copy_num_ID=gene-Clip1_0
CM058245.1	Liftoff	mRNA	125102309	125209121	.	-	.	ID=rna-NM_001291229.1;Parent=gene-Clip1;Dbxref=GeneID:56430,GenBank:NM_001291229.1,MGI:MGI:1928401;Name=NM_001291229.1;gbkey=mRNA;gene=Clip1;product=CAP-GLY domain containing linker protein 1%2C transcript variant 2;transcript_id=NM_001291229.1;matches_ref_protein=True;valid_ORF=True;extra_copy_number=0
CM058245.1	Liftoff	exon	125102309	125104017	.	-	.	ID=exon-NM_001291229.1-24;Parent=rna-NM_001291229.1;Dbxref=GeneID:56430,GenBank:NM_001291229.1,MGI:MGI:1928401;gbkey=mRNA;gene=Clip1;product=CAP-GLY domain containing linker protein 1%2C transcript variant 2;transcript_id=NM_001291229.1;extra_copy_number=0
CM058245.1	Liftoff	exon	125104515	125104639	.	-	.	ID=exon-NM_001291229.1-23;Parent=rna-NM_001291229.1;Dbxref=GeneID:56430,GenBank:NM_001291229.1,MGI:MGI:1928401;gbkey=mRNA;gene=Clip1;product=CAP-GLY domain containing linker protein 1%2C transcript variant 2;transcript_id=NM_001291229.1;extra_copy_number=0
CM058245.1	Liftoff	exon	125107237	125107286	.	-	.	ID=exon-NM_001291229.1-22;Parent=rna-NM_001291229.1;Dbxref=GeneID:56430,GenBank:NM_001291229.1,MGI:MGI:1928401;gbkey=mRNA;gene=Clip1;product=CAP-GLY domain containing linker protein 1%2C transcript variant 2;transcript_id=NM_001291229.1;extra_copy_number=0
CM058245.1	Liftoff	exon	125107801	125107951	.	-	.	ID=exon-NM_001291229.1-21;Parent=rna-NM_001291229.1;Dbxref=GeneID:56430,GenBank:NM_001291229.1,MGI:MGI:1928401;gbkey=mRNA;gene=Clip1;product=CAP-GLY domain containing linker protein 1%2C transcript variant 2;transcript_id=NM_001291229.1;extra_copy_number=0
CM058245.1	Liftoff	exon	125108038	125108155	.	-	.	ID=exon-NM_001291229.1-20;Parent=rna-NM_001291229.1;Dbxref=GeneID:56430,GenBank:NM_001291229.1,MGI:MGI:1928401;gbkey=mRNA;gene=Clip1;product=CAP-GLY domain containing linker protein 1%2C transcript variant 2;transcript_id=NM_001291229.1;extra_copy_number=0
CM058245.1	Liftoff	exon	125115313	125115365	.	-	.	ID=exon-NM_001291229.1-19;Parent=rna-NM_001291229.1;Dbxref=GeneID:56430,GenBank:NM_001291229.1,MGI:MGI:1928401;gbkey=mRNA;gene=Clip1;product=CAP-GLY domain containing linker protein 1%2C transcript variant 2;transcript_id=NM_001291229.1;extra_copy_number=0
CM058245.1	Liftoff	exon	125128129	125128249	.	-	.	ID=exon-NM_001291229.1-18;Parent=rna-NM_001291229.1;Dbxref=GeneID:56430,GenBank:NM_001291229.1,MGI:MGI:1928401;gbkey=mRNA;gene=Clip1;product=CAP-GLY domain containing linker protein 1%2C transcript variant 2;transcript_id=NM_001291229.1;extra_copy_number=0
CM058245.1	Liftoff	exon	125133769	125133875	.	-	.	ID=exon-NM_001291229.1-17;Parent=rna-NM_001291229.1;Dbxref=GeneID:56430,GenBank:NM_001291229.1,MGI:MGI:1928401;gbkey=mRNA;gene=Clip1;product=CAP-GLY domain containing linker protein 1%2C transcript variant 2;transcript_id=NM_001291229.1;extra_copy_number=0
CM058245.1	Liftoff	exon	125136352	125136468	.	-	.	ID=exon-NM_001291229.1-16;Parent=rna-NM_001291229.1;Dbxref=GeneID:56430,GenBank:NM_001291229.1,MGI:MGI:1928401;gbkey=mRNA;gene=Clip1;product=CAP-GLY domain containing linker protein 1%2C transcript variant 2;transcript_id=NM_001291229.1;extra_copy_number=0
CM058245.1	Liftoff	exon	125141866	125142081	.	-	.	ID=exon-NM_001291229.1-15;Parent=rna-NM_001291229.1;Dbxref=GeneID:56430,GenBank:NM_001291229.1,MGI:MGI:1928401;gbkey=mRNA;gene=Clip1;product=CAP-GLY domain containing linker protein 1%2C transcript variant 2;transcript_id=NM_001291229.1;extra_copy_number=0
CM058245.1	Liftoff	exon	125142187	125142352	.	-	.	ID=exon-NM_001291229.1-14;Parent=rna-NM_001291229.1;Dbxref=GeneID:56430,GenBank:NM_001291229.1,MGI:MGI:1928401;gbkey=mRNA;gene=Clip1;product=CAP-GLY domain containing linker protein 1%2C transcript variant 2;transcript_id=NM_001291229.1;extra_copy_number=0
CM058245.1	Liftoff	exon	125146326	125146482	.	-	.	ID=exon-NM_001291229.1-13;Parent=rna-NM_001291229.1;Dbxref=GeneID:56430,GenBank:NM_001291229.1,MGI:MGI:1928401;gbkey=mRNA;gene=Clip1;product=CAP-GLY domain containing linker protein 1%2C transcript variant 2;transcript_id=NM_001291229.1;extra_copy_number=0
CM058245.1	Liftoff	exon	125147286	125147369	.	-	.	ID=exon-NM_001291229.1-12;Parent=rna-NM_001291229.1;Dbxref=GeneID:56430,GenBank:NM_001291229.1,MGI:MGI:1928401;gbkey=mRNA;gene=Clip1;product=CAP-GLY domain containing linker protein 1%2C transcript variant 2;transcript_id=NM_001291229.1;extra_copy_number=0
CM058245.1	Liftoff	exon	125147743	125147800	.	-	.	ID=exon-NM_001291229.1-11;Parent=rna-NM_001291229.1;Dbxref=GeneID:56430,GenBank:NM_001291229.1,MGI:MGI:1928401;gbkey=mRNA;gene=Clip1;product=CAP-GLY domain containing linker protein 1%2C transcript variant 2;transcript_id=NM_001291229.1;extra_copy_number=0
CM058245.1	Liftoff	exon	125151824	125151940	.	-	.	ID=exon-NM_001291229.1-10;Parent=rna-NM_001291229.1;Dbxref=GeneID:56430,GenBank:NM_001291229.1,MGI:MGI:1928401;gbkey=mRNA;gene=Clip1;product=CAP-GLY domain containing linker protein 1%2C transcript variant 2;transcript_id=NM_001291229.1;extra_copy_number=0
CM058245.1	Liftoff	exon	125154983	125155699	.	-	.	ID=exon-NM_001291229.1-9;Parent=rna-NM_001291229.1;Dbxref=GeneID:56430,GenBank:NM_001291229.1,MGI:MGI:1928401;gbkey=mRNA;gene=Clip1;product=CAP-GLY domain containing linker protein 1%2C transcript variant 2;transcript_id=NM_001291229.1;extra_copy_number=0
CM058245.1	Liftoff	exon	125165030	125165090	.	-	.	ID=exon-NM_001291229.1-8;Parent=rna-NM_001291229.1;Dbxref=GeneID:56430,GenBank:NM_001291229.1,MGI:MGI:1928401;gbkey=mRNA;gene=Clip1;product=CAP-GLY domain containing linker protein 1%2C transcript variant 2;transcript_id=NM_001291229.1;extra_copy_number=0
CM058245.1	Liftoff	exon	125166316	125166419	.	-	.	ID=exon-NM_001291229.1-7;Parent=rna-NM_001291229.1;Dbxref=GeneID:56430,GenBank:NM_001291229.1,MGI:MGI:1928401;gbkey=mRNA;gene=Clip1;product=CAP-GLY domain containing linker protein 1%2C transcript variant 2;transcript_id=NM_001291229.1;extra_copy_number=0
CM058245.1	Liftoff	exon	125166957	125167154	.	-	.	ID=exon-NM_001291229.1-6;Parent=rna-NM_001291229.1;Dbxref=GeneID:56430,GenBank:NM_001291229.1,MGI:MGI:1928401;gbkey=mRNA;gene=Clip1;product=CAP-GLY domain containing linker protein 1%2C transcript variant 2;transcript_id=NM_001291229.1;extra_copy_number=0
CM058245.1	Liftoff	exon	125170621	125170843	.	-	.	ID=exon-NM_001291229.1-5;Parent=rna-NM_001291229.1;Dbxref=GeneID:56430,GenBank:NM_001291229.1,MGI:MGI:1928401;gbkey=mRNA;gene=Clip1;product=CAP-GLY domain containing linker protein 1%2C transcript variant 2;transcript_id=NM_001291229.1;extra_copy_number=0
CM058245.1	Liftoff	exon	125172371	125172495	.	-	.	ID=exon-NM_001291229.1-4;Parent=rna-NM_001291229.1;Dbxref=GeneID:56430,GenBank:NM_001291229.1,MGI:MGI:1928401;gbkey=mRNA;gene=Clip1;product=CAP-GLY domain containing linker protein 1%2C transcript variant 2;transcript_id=NM_001291229.1;extra_copy_number=0
CM058245.1	Liftoff	exon	125177982	125178550	.	-	.	ID=exon-NM_001291229.1-3;Parent=rna-NM_001291229.1;Dbxref=GeneID:56430,GenBank:NM_001291229.1,MGI:MGI:1928401;gbkey=mRNA;gene=Clip1;product=CAP-GLY domain containing linker protein 1%2C transcript variant 2;transcript_id=NM_001291229.1;extra_copy_number=0
CM058245.1	Liftoff	exon	125180424	125180616	.	-	.	ID=exon-NM_001291229.1-2;Parent=rna-NM_001291229.1;Dbxref=GeneID:56430,GenBank:NM_001291229.1,MGI:MGI:1928401;gbkey=mRNA;gene=Clip1;product=CAP-GLY domain containing linker protein 1%2C transcript variant 2;transcript_id=NM_001291229.1;extra_copy_number=0
CM058245.1	Liftoff	exon	125209012	125209121	.	-	.	ID=exon-NM_001291229.1-1;Parent=rna-NM_001291229.1;Dbxref=GeneID:56430,GenBank:NM_001291229.1,MGI:MGI:1928401;gbkey=mRNA;gene=Clip1;product=CAP-GLY domain containing linker protein 1%2C transcript variant 2;transcript_id=NM_001291229.1;extra_copy_number=0
CM058245.1	Liftoff	CDS	125103792	125104017	.	-	.	ID=cds-NP_001278158.1;Parent=rna-NM_001291229.1;Dbxref=CCDS:CCDS71663.1,GeneID:56430,GenBank:NP_001278158.1,MGI:MGI:1928401;Name=NP_001278158.1;Note=isoform b is encoded by transcript variant 2;gbkey=CDS;gene=Clip1;product=CAP-Gly domain-containing linker protein 1 isoform b;protein_id=NP_001278158.1;extra_copy_number=0
CM058245.1	Liftoff	CDS	125104515	125104639	.	-	.	ID=cds-NP_001278158.1;Parent=rna-NM_001291229.1;Dbxref=CCDS:CCDS71663.1,GeneID:56430,GenBank:NP_001278158.1,MGI:MGI:1928401;Name=NP_001278158.1;Note=isoform b is encoded by transcript variant 2;gbkey=CDS;gene=Clip1;product=CAP-Gly domain-containing linker protein 1 isoform b;protein_id=NP_001278158.1;extra_copy_number=0
CM058245.1	Liftoff	CDS	125107237	125107286	.	-	.	ID=cds-NP_001278158.1;Parent=rna-NM_001291229.1;Dbxref=CCDS:CCDS71663.1,GeneID:56430,GenBank:NP_001278158.1,MGI:MGI:1928401;Name=NP_001278158.1;Note=isoform b is encoded by transcript variant 2;gbkey=CDS;gene=Clip1;product=CAP-Gly domain-containing linker protein 1 isoform b;protein_id=NP_001278158.1;extra_copy_number=0
CM058245.1	Liftoff	CDS	125107801	125107951	.	-	.	ID=cds-NP_001278158.1;Parent=rna-NM_001291229.1;Dbxref=CCDS:CCDS71663.1,GeneID:56430,GenBank:NP_001278158.1,MGI:MGI:1928401;Name=NP_001278158.1;Note=isoform b is encoded by transcript variant 2;gbkey=CDS;gene=Clip1;product=CAP-Gly domain-containing linker protein 1 isoform b;protein_id=NP_001278158.1;extra_copy_number=0
CM058245.1	Liftoff	CDS	125108038	125108155	.	-	.	ID=cds-NP_001278158.1;Parent=rna-NM_001291229.1;Dbxref=CCDS:CCDS71663.1,GeneID:56430,GenBank:NP_001278158.1,MGI:MGI:1928401;Name=NP_001278158.1;Note=isoform b is encoded by transcript variant 2;gbkey=CDS;gene=Clip1;product=CAP-Gly domain-containing linker protein 1 isoform b;protein_id=NP_001278158.1;extra_copy_number=0
CM058245.1	Liftoff	CDS	125115313	125115365	.	-	.	ID=cds-NP_001278158.1;Parent=rna-NM_001291229.1;Dbxref=CCDS:CCDS71663.1,GeneID:56430,GenBank:NP_001278158.1,MGI:MGI:1928401;Name=NP_001278158.1;Note=isoform b is encoded by transcript variant 2;gbkey=CDS;gene=Clip1;product=CAP-Gly domain-containing linker protein 1 isoform b;protein_id=NP_001278158.1;extra_copy_number=0
CM058245.1	Liftoff	CDS	125128129	125128249	.	-	.	ID=cds-NP_001278158.1;Parent=rna-NM_001291229.1;Dbxref=CCDS:CCDS71663.1,GeneID:56430,GenBank:NP_001278158.1,MGI:MGI:1928401;Name=NP_001278158.1;Note=isoform b is encoded by transcript variant 2;gbkey=CDS;gene=Clip1;product=CAP-Gly domain-containing linker protein 1 isoform b;protein_id=NP_001278158.1;extra_copy_number=0
CM058245.1	Liftoff	CDS	125133769	125133875	.	-	.	ID=cds-NP_001278158.1;Parent=rna-NM_001291229.1;Dbxref=CCDS:CCDS71663.1,GeneID:56430,GenBank:NP_001278158.1,MGI:MGI:1928401;Name=NP_001278158.1;Note=isoform b is encoded by transcript variant 2;gbkey=CDS;gene=Clip1;product=CAP-Gly domain-containing linker protein 1 isoform b;protein_id=NP_001278158.1;extra_copy_number=0
CM058245.1	Liftoff	CDS	125136352	125136468	.	-	.	ID=cds-NP_001278158.1;Parent=rna-NM_001291229.1;Dbxref=CCDS:CCDS71663.1,GeneID:56430,GenBank:NP_001278158.1,MGI:MGI:1928401;Name=NP_001278158.1;Note=isoform b is encoded by transcript variant 2;gbkey=CDS;gene=Clip1;product=CAP-Gly domain-containing linker protein 1 isoform b;protein_id=NP_001278158.1;extra_copy_number=0
CM058245.1	Liftoff	CDS	125141866	125142081	.	-	.	ID=cds-NP_001278158.1;Parent=rna-NM_001291229.1;Dbxref=CCDS:CCDS71663.1,GeneID:56430,GenBank:NP_001278158.1,MGI:MGI:1928401;Name=NP_001278158.1;Note=isoform b is encoded by transcript variant 2;gbkey=CDS;gene=Clip1;product=CAP-Gly domain-containing linker protein 1 isoform b;protein_id=NP_001278158.1;extra_copy_number=0
CM058245.1	Liftoff	CDS	125142187	125142352	.	-	.	ID=cds-NP_001278158.1;Parent=rna-NM_001291229.1;Dbxref=CCDS:CCDS71663.1,GeneID:56430,GenBank:NP_001278158.1,MGI:MGI:1928401;Name=NP_001278158.1;Note=isoform b is encoded by transcript variant 2;gbkey=CDS;gene=Clip1;product=CAP-Gly domain-containing linker protein 1 isoform b;protein_id=NP_001278158.1;extra_copy_number=0
CM058245.1	Liftoff	CDS	125146326	125146482	.	-	.	ID=cds-NP_001278158.1;Parent=rna-NM_001291229.1;Dbxref=CCDS:CCDS71663.1,GeneID:56430,GenBank:NP_001278158.1,MGI:MGI:1928401;Name=NP_001278158.1;Note=isoform b is encoded by transcript variant 2;gbkey=CDS;gene=Clip1;product=CAP-Gly domain-containing linker protein 1 isoform b;protein_id=NP_001278158.1;extra_copy_number=0
CM058245.1	Liftoff	CDS	125147286	125147369	.	-	.	ID=cds-NP_001278158.1;Parent=rna-NM_001291229.1;Dbxref=CCDS:CCDS71663.1,GeneID:56430,GenBank:NP_001278158.1,MGI:MGI:1928401;Name=NP_001278158.1;Note=isoform b is encoded by transcript variant 2;gbkey=CDS;gene=Clip1;product=CAP-Gly domain-containing linker protein 1 isoform b;protein_id=NP_001278158.1;extra_copy_number=0
CM058245.1	Liftoff	CDS	125147743	125147800	.	-	.	ID=cds-NP_001278158.1;Parent=rna-NM_001291229.1;Dbxref=CCDS:CCDS71663.1,GeneID:56430,GenBank:NP_001278158.1,MGI:MGI:1928401;Name=NP_001278158.1;Note=isoform b is encoded by transcript variant 2;gbkey=CDS;gene=Clip1;product=CAP-Gly domain-containing linker protein 1 isoform b;protein_id=NP_001278158.1;extra_copy_number=0
CM058245.1	Liftoff	CDS	125151824	125151940	.	-	.	ID=cds-NP_001278158.1;Parent=rna-NM_001291229.1;Dbxref=CCDS:CCDS71663.1,GeneID:56430,GenBank:NP_001278158.1,MGI:MGI:1928401;Name=NP_001278158.1;Note=isoform b is encoded by transcript variant 2;gbkey=CDS;gene=Clip1;product=CAP-Gly domain-containing linker protein 1 isoform b;protein_id=NP_001278158.1;extra_copy_number=0
CM058245.1	Liftoff	CDS	125154983	125155699	.	-	.	ID=cds-NP_001278158.1;Parent=rna-NM_001291229.1;Dbxref=CCDS:CCDS71663.1,GeneID:56430,GenBank:NP_001278158.1,MGI:MGI:1928401;Name=NP_001278158.1;Note=isoform b is encoded by transcript variant 2;gbkey=CDS;gene=Clip1;product=CAP-Gly domain-containing linker protein 1 isoform b;protein_id=NP_001278158.1;extra_copy_number=0
CM058245.1	Liftoff	CDS	125165030	125165090	.	-	.	ID=cds-NP_001278158.1;Parent=rna-NM_001291229.1;Dbxref=CCDS:CCDS71663.1,GeneID:56430,GenBank:NP_001278158.1,MGI:MGI:1928401;Name=NP_001278158.1;Note=isoform b is encoded by transcript variant 2;gbkey=CDS;gene=Clip1;product=CAP-Gly domain-containing linker protein 1 isoform b;protein_id=NP_001278158.1;extra_copy_number=0
CM058245.1	Liftoff	CDS	125166316	125166419	.	-	.	ID=cds-NP_001278158.1;Parent=rna-NM_001291229.1;Dbxref=CCDS:CCDS71663.1,GeneID:56430,GenBank:NP_001278158.1,MGI:MGI:1928401;Name=NP_001278158.1;Note=isoform b is encoded by transcript variant 2;gbkey=CDS;gene=Clip1;product=CAP-Gly domain-containing linker protein 1 isoform b;protein_id=NP_001278158.1;extra_copy_number=0
CM058245.1	Liftoff	CDS	125166957	125167154	.	-	.	ID=cds-NP_001278158.1;Parent=rna-NM_001291229.1;Dbxref=CCDS:CCDS71663.1,GeneID:56430,GenBank:NP_001278158.1,MGI:MGI:1928401;Name=NP_001278158.1;Note=isoform b is encoded by transcript variant 2;gbkey=CDS;gene=Clip1;product=CAP-Gly domain-containing linker protein 1 isoform b;protein_id=NP_001278158.1;extra_copy_number=0
CM058245.1	Liftoff	CDS	125170621	125170843	.	-	.	ID=cds-NP_001278158.1;Parent=rna-NM_001291229.1;Dbxref=CCDS:CCDS71663.1,GeneID:56430,GenBank:NP_001278158.1,MGI:MGI:1928401;Name=NP_001278158.1;Note=isoform b is encoded by transcript variant 2;gbkey=CDS;gene=Clip1;product=CAP-Gly domain-containing linker protein 1 isoform b;protein_id=NP_001278158.1;extra_copy_number=0
CM058245.1	Liftoff	CDS	125172371	125172495	.	-	.	ID=cds-NP_001278158.1;Parent=rna-NM_001291229.1;Dbxref=CCDS:CCDS71663.1,GeneID:56430,GenBank:NP_001278158.1,MGI:MGI:1928401;Name=NP_001278158.1;Note=isoform b is encoded by transcript variant 2;gbkey=CDS;gene=Clip1;product=CAP-Gly domain-containing linker protein 1 isoform b;protein_id=NP_001278158.1;extra_copy_number=0
CM058245.1	Liftoff	CDS	125177982	125178550	.	-	.	ID=cds-NP_001278158.1;Parent=rna-NM_001291229.1;Dbxref=CCDS:CCDS71663.1,GeneID:56430,GenBank:NP_001278158.1,MGI:MGI:1928401;Name=NP_001278158.1;Note=isoform b is encoded by transcript variant 2;gbkey=CDS;gene=Clip1;product=CAP-Gly domain-containing linker protein 1 isoform b;protein_id=NP_001278158.1;extra_copy_number=0
CM058245.1	Liftoff	CDS	125180424	125180508	.	-	.	ID=cds-NP_001278158.1;Parent=rna-NM_001291229.1;Dbxref=CCDS:CCDS71663.1,GeneID:56430,GenBank:NP_001278158.1,MGI:MGI:1928401;Name=NP_001278158.1;Note=isoform b is encoded by transcript variant 2;gbkey=CDS;gene=Clip1;product=CAP-Gly domain-containing linker protein 1 isoform b;protein_id=NP_001278158.1;extra_copy_number=0
CM058245.1	Liftoff	mRNA	125102309	125209121	.	-	.	ID=rna-NM_001347468.1;Parent=gene-Clip1;Dbxref=GeneID:56430,GenBank:NM_001347468.1,MGI:MGI:1928401;Name=NM_001347468.1;gbkey=mRNA;gene=Clip1;product=CAP-GLY domain containing linker protein 1%2C transcript variant 3;transcript_id=NM_001347468.1;matches_ref_protein=True;valid_ORF=True;extra_copy_number=0
CM058245.1	Liftoff	exon	125102309	125104017	.	-	.	ID=exon-NM_001347468.1-26;Parent=rna-NM_001347468.1;Dbxref=GeneID:56430,GenBank:NM_001347468.1,MGI:MGI:1928401;gbkey=mRNA;gene=Clip1;product=CAP-GLY domain containing linker protein 1%2C transcript variant 3;transcript_id=NM_001347468.1;extra_copy_number=0
CM058245.1	Liftoff	exon	125104515	125104639	.	-	.	ID=exon-NM_001347468.1-25;Parent=rna-NM_001347468.1;Dbxref=GeneID:56430,GenBank:NM_001347468.1,MGI:MGI:1928401;gbkey=mRNA;gene=Clip1;product=CAP-GLY domain containing linker protein 1%2C transcript variant 3;transcript_id=NM_001347468.1;extra_copy_number=0
CM058245.1	Liftoff	exon	125106109	125106114	.	-	.	ID=exon-NM_001347468.1-24;Parent=rna-NM_001347468.1;Dbxref=GeneID:56430,GenBank:NM_001347468.1,MGI:MGI:1928401;gbkey=mRNA;gene=Clip1;product=CAP-GLY domain containing linker protein 1%2C transcript variant 3;transcript_id=NM_001347468.1;extra_copy_number=0
CM058245.1	Liftoff	exon	125107237	125107286	.	-	.	ID=exon-NM_001347468.1-23;Parent=rna-NM_001347468.1;Dbxref=GeneID:56430,GenBank:NM_001347468.1,MGI:MGI:1928401;gbkey=mRNA;gene=Clip1;product=CAP-GLY domain containing linker protein 1%2C transcript variant 3;transcript_id=NM_001347468.1;extra_copy_number=0
CM058245.1	Liftoff	exon	125107801	125107951	.	-	.	ID=exon-NM_001347468.1-22;Parent=rna-NM_001347468.1;Dbxref=GeneID:56430,GenBank:NM_001347468.1,MGI:MGI:1928401;gbkey=mRNA;gene=Clip1;product=CAP-GLY domain containing linker protein 1%2C transcript variant 3;transcript_id=NM_001347468.1;extra_copy_number=0
CM058245.1	Liftoff	exon	125108038	125108155	.	-	.	ID=exon-NM_001347468.1-21;Parent=rna-NM_001347468.1;Dbxref=GeneID:56430,GenBank:NM_001347468.1,MGI:MGI:1928401;gbkey=mRNA;gene=Clip1;product=CAP-GLY domain containing linker protein 1%2C transcript variant 3;transcript_id=NM_001347468.1;extra_copy_number=0
CM058245.1	Liftoff	exon	125110852	125110872	.	-	.	ID=exon-NM_001347468.1-20;Parent=rna-NM_001347468.1;Dbxref=GeneID:56430,GenBank:NM_001347468.1,MGI:MGI:1928401;gbkey=mRNA;gene=Clip1;product=CAP-GLY domain containing linker protein 1%2C transcript variant 3;transcript_id=NM_001347468.1;extra_copy_number=0
CM058245.1	Liftoff	exon	125115313	125115365	.	-	.	ID=exon-NM_001347468.1-19;Parent=rna-NM_001347468.1;Dbxref=GeneID:56430,GenBank:NM_001347468.1,MGI:MGI:1928401;gbkey=mRNA;gene=Clip1;product=CAP-GLY domain containing linker protein 1%2C transcript variant 3;transcript_id=NM_001347468.1;extra_copy_number=0
CM058245.1	Liftoff	exon	125128129	125128249	.	-	.	ID=exon-NM_001347468.1-18;Parent=rna-NM_001347468.1;Dbxref=GeneID:56430,GenBank:NM_001347468.1,MGI:MGI:1928401;gbkey=mRNA;gene=Clip1;product=CAP-GLY domain containing linker protein 1%2C transcript variant 3;transcript_id=NM_001347468.1;extra_copy_number=0
CM058245.1	Liftoff	exon	125133769	125133875	.	-	.	ID=exon-NM_001347468.1-17;Parent=rna-NM_001347468.1;Dbxref=GeneID:56430,GenBank:NM_001347468.1,MGI:MGI:1928401;gbkey=mRNA;gene=Clip1;product=CAP-GLY domain containing linker protein 1%2C transcript variant 3;transcript_id=NM_001347468.1;extra_copy_number=0
CM058245.1	Liftoff	exon	125136352	125136468	.	-	.	ID=exon-NM_001347468.1-16;Parent=rna-NM_001347468.1;Dbxref=GeneID:56430,GenBank:NM_001347468.1,MGI:MGI:1928401;gbkey=mRNA;gene=Clip1;product=CAP-GLY domain containing linker protein 1%2C transcript variant 3;transcript_id=NM_001347468.1;extra_copy_number=0
CM058245.1	Liftoff	exon	125141866	125142081	.	-	.	ID=exon-NM_001347468.1-15;Parent=rna-NM_001347468.1;Dbxref=GeneID:56430,GenBank:NM_001347468.1,MGI:MGI:1928401;gbkey=mRNA;gene=Clip1;product=CAP-GLY domain containing linker protein 1%2C transcript variant 3;transcript_id=NM_001347468.1;extra_copy_number=0
CM058245.1	Liftoff	exon	125142187	125142352	.	-	.	ID=exon-NM_001347468.1-14;Parent=rna-NM_001347468.1;Dbxref=GeneID:56430,GenBank:NM_001347468.1,MGI:MGI:1928401;gbkey=mRNA;gene=Clip1;product=CAP-GLY domain containing linker protein 1%2C transcript variant 3;transcript_id=NM_001347468.1;extra_copy_number=0
CM058245.1	Liftoff	exon	125146326	125146482	.	-	.	ID=exon-NM_001347468.1-13;Parent=rna-NM_001347468.1;Dbxref=GeneID:56430,GenBank:NM_001347468.1,MGI:MGI:1928401;gbkey=mRNA;gene=Clip1;product=CAP-GLY domain containing linker protein 1%2C transcript variant 3;transcript_id=NM_001347468.1;extra_copy_number=0
CM058245.1	Liftoff	exon	125147286	125147369	.	-	.	ID=exon-NM_001347468.1-12;Parent=rna-NM_001347468.1;Dbxref=GeneID:56430,GenBank:NM_001347468.1,MGI:MGI:1928401;gbkey=mRNA;gene=Clip1;product=CAP-GLY domain containing linker protein 1%2C transcript variant 3;transcript_id=NM_001347468.1;extra_copy_number=0
CM058245.1	Liftoff	exon	125147743	125147800	.	-	.	ID=exon-NM_001347468.1-11;Parent=rna-NM_001347468.1;Dbxref=GeneID:56430,GenBank:NM_001347468.1,MGI:MGI:1928401;gbkey=mRNA;gene=Clip1;product=CAP-GLY domain containing linker protein 1%2C transcript variant 3;transcript_id=NM_001347468.1;extra_copy_number=0
CM058245.1	Liftoff	exon	125154983	125155699	.	-	.	ID=exon-NM_001347468.1-10;Parent=rna-NM_001347468.1;Dbxref=GeneID:56430,GenBank:NM_001347468.1,MGI:MGI:1928401;gbkey=mRNA;gene=Clip1;product=CAP-GLY domain containing linker protein 1%2C transcript variant 3;transcript_id=NM_001347468.1;extra_copy_number=0
CM058245.1	Liftoff	exon	125159704	125159808	.	-	.	ID=exon-NM_001347468.1-9;Parent=rna-NM_001347468.1;Dbxref=GeneID:56430,GenBank:NM_001347468.1,MGI:MGI:1928401;gbkey=mRNA;gene=Clip1;product=CAP-GLY domain containing linker protein 1%2C transcript variant 3;transcript_id=NM_001347468.1;extra_copy_number=0
CM058245.1	Liftoff	exon	125165030	125165090	.	-	.	ID=exon-NM_001347468.1-8;Parent=rna-NM_001347468.1;Dbxref=GeneID:56430,GenBank:NM_001347468.1,MGI:MGI:1928401;gbkey=mRNA;gene=Clip1;product=CAP-GLY domain containing linker protein 1%2C transcript variant 3;transcript_id=NM_001347468.1;extra_copy_number=0
CM058245.1	Liftoff	exon	125166316	125166419	.	-	.	ID=exon-NM_001347468.1-7;Parent=rna-NM_001347468.1;Dbxref=GeneID:56430,GenBank:NM_001347468.1,MGI:MGI:1928401;gbkey=mRNA;gene=Clip1;product=CAP-GLY domain containing linker protein 1%2C transcript variant 3;transcript_id=NM_001347468.1;extra_copy_number=0
CM058245.1	Liftoff	exon	125166957	125167154	.	-	.	ID=exon-NM_001347468.1-6;Parent=rna-NM_001347468.1;Dbxref=GeneID:56430,GenBank:NM_001347468.1,MGI:MGI:1928401;gbkey=mRNA;gene=Clip1;product=CAP-GLY domain containing linker protein 1%2C transcript variant 3;transcript_id=NM_001347468.1;extra_copy_number=0
CM058245.1	Liftoff	exon	125170621	125170843	.	-	.	ID=exon-NM_001347468.1-5;Parent=rna-NM_001347468.1;Dbxref=GeneID:56430,GenBank:NM_001347468.1,MGI:MGI:1928401;gbkey=mRNA;gene=Clip1;product=CAP-GLY domain containing linker protein 1%2C transcript variant 3;transcript_id=NM_001347468.1;extra_copy_number=0
CM058245.1	Liftoff	exon	125172371	125172495	.	-	.	ID=exon-NM_001347468.1-4;Parent=rna-NM_001347468.1;Dbxref=GeneID:56430,GenBank:NM_001347468.1,MGI:MGI:1928401;gbkey=mRNA;gene=Clip1;product=CAP-GLY domain containing linker protein 1%2C transcript variant 3;transcript_id=NM_001347468.1;extra_copy_number=0
CM058245.1	Liftoff	exon	125177982	125178550	.	-	.	ID=exon-NM_001347468.1-3;Parent=rna-NM_001347468.1;Dbxref=GeneID:56430,GenBank:NM_001347468.1,MGI:MGI:1928401;gbkey=mRNA;gene=Clip1;product=CAP-GLY domain containing linker protein 1%2C transcript variant 3;transcript_id=NM_001347468.1;extra_copy_number=0
CM058245.1	Liftoff	exon	125180424	125180616	.	-	.	ID=exon-NM_001347468.1-2;Parent=rna-NM_001347468.1;Dbxref=GeneID:56430,GenBank:NM_001347468.1,MGI:MGI:1928401;gbkey=mRNA;gene=Clip1;product=CAP-GLY domain containing linker protein 1%2C transcript variant 3;transcript_id=NM_001347468.1;extra_copy_number=0
CM058245.1	Liftoff	exon	125209012	125209121	.	-	.	ID=exon-NM_001347468.1-1;Parent=rna-NM_001347468.1;Dbxref=GeneID:56430,GenBank:NM_001347468.1,MGI:MGI:1928401;gbkey=mRNA;gene=Clip1;product=CAP-GLY domain containing linker protein 1%2C transcript variant 3;transcript_id=NM_001347468.1;extra_copy_number=0
CM058245.1	Liftoff	CDS	125103792	125104017	.	-	.	ID=cds-NP_001334397.1;Parent=rna-NM_001347468.1;Dbxref=CCDS:CCDS84958.1,GeneID:56430,GenBank:NP_001334397.1,MGI:MGI:1928401;Name=NP_001334397.1;Note=isoform c is encoded by transcript variant 3;gbkey=CDS;gene=Clip1;product=CAP-Gly domain-containing linker protein 1 isoform c;protein_id=NP_001334397.1;extra_copy_number=0
CM058245.1	Liftoff	CDS	125104515	125104639	.	-	.	ID=cds-NP_001334397.1;Parent=rna-NM_001347468.1;Dbxref=CCDS:CCDS84958.1,GeneID:56430,GenBank:NP_001334397.1,MGI:MGI:1928401;Name=NP_001334397.1;Note=isoform c is encoded by transcript variant 3;gbkey=CDS;gene=Clip1;product=CAP-Gly domain-containing linker protein 1 isoform c;protein_id=NP_001334397.1;extra_copy_number=0
CM058245.1	Liftoff	CDS	125106109	125106114	.	-	.	ID=cds-NP_001334397.1;Parent=rna-NM_001347468.1;Dbxref=CCDS:CCDS84958.1,GeneID:56430,GenBank:NP_001334397.1,MGI:MGI:1928401;Name=NP_001334397.1;Note=isoform c is encoded by transcript variant 3;gbkey=CDS;gene=Clip1;product=CAP-Gly domain-containing linker protein 1 isoform c;protein_id=NP_001334397.1;extra_copy_number=0
CM058245.1	Liftoff	CDS	125107237	125107286	.	-	.	ID=cds-NP_001334397.1;Parent=rna-NM_001347468.1;Dbxref=CCDS:CCDS84958.1,GeneID:56430,GenBank:NP_001334397.1,MGI:MGI:1928401;Name=NP_001334397.1;Note=isoform c is encoded by transcript variant 3;gbkey=CDS;gene=Clip1;product=CAP-Gly domain-containing linker protein 1 isoform c;protein_id=NP_001334397.1;extra_copy_number=0
CM058245.1	Liftoff	CDS	125107801	125107951	.	-	.	ID=cds-NP_001334397.1;Parent=rna-NM_001347468.1;Dbxref=CCDS:CCDS84958.1,GeneID:56430,GenBank:NP_001334397.1,MGI:MGI:1928401;Name=NP_001334397.1;Note=isoform c is encoded by transcript variant 3;gbkey=CDS;gene=Clip1;product=CAP-Gly domain-containing linker protein 1 isoform c;protein_id=NP_001334397.1;extra_copy_number=0
CM058245.1	Liftoff	CDS	125108038	125108155	.	-	.	ID=cds-NP_001334397.1;Parent=rna-NM_001347468.1;Dbxref=CCDS:CCDS84958.1,GeneID:56430,GenBank:NP_001334397.1,MGI:MGI:1928401;Name=NP_001334397.1;Note=isoform c is encoded by transcript variant 3;gbkey=CDS;gene=Clip1;product=CAP-Gly domain-containing linker protein 1 isoform c;protein_id=NP_001334397.1;extra_copy_number=0
CM058245.1	Liftoff	CDS	125110852	125110872	.	-	.	ID=cds-NP_001334397.1;Parent=rna-NM_001347468.1;Dbxref=CCDS:CCDS84958.1,GeneID:56430,GenBank:NP_001334397.1,MGI:MGI:1928401;Name=NP_001334397.1;Note=isoform c is encoded by transcript variant 3;gbkey=CDS;gene=Clip1;product=CAP-Gly domain-containing linker protein 1 isoform c;protein_id=NP_001334397.1;extra_copy_number=0
CM058245.1	Liftoff	CDS	125115313	125115365	.	-	.	ID=cds-NP_001334397.1;Parent=rna-NM_001347468.1;Dbxref=CCDS:CCDS84958.1,GeneID:56430,GenBank:NP_001334397.1,MGI:MGI:1928401;Name=NP_001334397.1;Note=isoform c is encoded by transcript variant 3;gbkey=CDS;gene=Clip1;product=CAP-Gly domain-containing linker protein 1 isoform c;protein_id=NP_001334397.1;extra_copy_number=0
CM058245.1	Liftoff	CDS	125128129	125128249	.	-	.	ID=cds-NP_001334397.1;Parent=rna-NM_001347468.1;Dbxref=CCDS:CCDS84958.1,GeneID:56430,GenBank:NP_001334397.1,MGI:MGI:1928401;Name=NP_001334397.1;Note=isoform c is encoded by transcript variant 3;gbkey=CDS;gene=Clip1;product=CAP-Gly domain-containing linker protein 1 isoform c;protein_id=NP_001334397.1;extra_copy_number=0
CM058245.1	Liftoff	CDS	125133769	125133875	.	-	.	ID=cds-NP_001334397.1;Parent=rna-NM_001347468.1;Dbxref=CCDS:CCDS84958.1,GeneID:56430,GenBank:NP_001334397.1,MGI:MGI:1928401;Name=NP_001334397.1;Note=isoform c is encoded by transcript variant 3;gbkey=CDS;gene=Clip1;product=CAP-Gly domain-containing linker protein 1 isoform c;protein_id=NP_001334397.1;extra_copy_number=0
CM058245.1	Liftoff	CDS	125136352	125136468	.	-	.	ID=cds-NP_001334397.1;Parent=rna-NM_001347468.1;Dbxref=CCDS:CCDS84958.1,GeneID:56430,GenBank:NP_001334397.1,MGI:MGI:1928401;Name=NP_001334397.1;Note=isoform c is encoded by transcript variant 3;gbkey=CDS;gene=Clip1;product=CAP-Gly domain-containing linker protein 1 isoform c;protein_id=NP_001334397.1;extra_copy_number=0
CM058245.1	Liftoff	CDS	125141866	125142081	.	-	.	ID=cds-NP_001334397.1;Parent=rna-NM_001347468.1;Dbxref=CCDS:CCDS84958.1,GeneID:56430,GenBank:NP_001334397.1,MGI:MGI:1928401;Name=NP_001334397.1;Note=isoform c is encoded by transcript variant 3;gbkey=CDS;gene=Clip1;product=CAP-Gly domain-containing linker protein 1 isoform c;protein_id=NP_001334397.1;extra_copy_number=0
CM058245.1	Liftoff	CDS	125142187	125142352	.	-	.	ID=cds-NP_001334397.1;Parent=rna-NM_001347468.1;Dbxref=CCDS:CCDS84958.1,GeneID:56430,GenBank:NP_001334397.1,MGI:MGI:1928401;Name=NP_001334397.1;Note=isoform c is encoded by transcript variant 3;gbkey=CDS;gene=Clip1;product=CAP-Gly domain-containing linker protein 1 isoform c;protein_id=NP_001334397.1;extra_copy_number=0
CM058245.1	Liftoff	CDS	125146326	125146482	.	-	.	ID=cds-NP_001334397.1;Parent=rna-NM_001347468.1;Dbxref=CCDS:CCDS84958.1,GeneID:56430,GenBank:NP_001334397.1,MGI:MGI:1928401;Name=NP_001334397.1;Note=isoform c is encoded by transcript variant 3;gbkey=CDS;gene=Clip1;product=CAP-Gly domain-containing linker protein 1 isoform c;protein_id=NP_001334397.1;extra_copy_number=0
CM058245.1	Liftoff	CDS	125147286	125147369	.	-	.	ID=cds-NP_001334397.1;Parent=rna-NM_001347468.1;Dbxref=CCDS:CCDS84958.1,GeneID:56430,GenBank:NP_001334397.1,MGI:MGI:1928401;Name=NP_001334397.1;Note=isoform c is encoded by transcript variant 3;gbkey=CDS;gene=Clip1;product=CAP-Gly domain-containing linker protein 1 isoform c;protein_id=NP_001334397.1;extra_copy_number=0
CM058245.1	Liftoff	CDS	125147743	125147800	.	-	.	ID=cds-NP_001334397.1;Parent=rna-NM_001347468.1;Dbxref=CCDS:CCDS84958.1,GeneID:56430,GenBank:NP_001334397.1,MGI:MGI:1928401;Name=NP_001334397.1;Note=isoform c is encoded by transcript variant 3;gbkey=CDS;gene=Clip1;product=CAP-Gly domain-containing linker protein 1 isoform c;protein_id=NP_001334397.1;extra_copy_number=0
CM058245.1	Liftoff	CDS	125154983	125155699	.	-	.	ID=cds-NP_001334397.1;Parent=rna-NM_001347468.1;Dbxref=CCDS:CCDS84958.1,GeneID:56430,GenBank:NP_001334397.1,MGI:MGI:1928401;Name=NP_001334397.1;Note=isoform c is encoded by transcript variant 3;gbkey=CDS;gene=Clip1;product=CAP-Gly domain-containing linker protein 1 isoform c;protein_id=NP_001334397.1;extra_copy_number=0
CM058245.1	Liftoff	CDS	125159704	125159808	.	-	.	ID=cds-NP_001334397.1;Parent=rna-NM_001347468.1;Dbxref=CCDS:CCDS84958.1,GeneID:56430,GenBank:NP_001334397.1,MGI:MGI:1928401;Name=NP_001334397.1;Note=isoform c is encoded by transcript variant 3;gbkey=CDS;gene=Clip1;product=CAP-Gly domain-containing linker protein 1 isoform c;protein_id=NP_001334397.1;extra_copy_number=0
CM058245.1	Liftoff	CDS	125165030	125165090	.	-	.	ID=cds-NP_001334397.1;Parent=rna-NM_001347468.1;Dbxref=CCDS:CCDS84958.1,GeneID:56430,GenBank:NP_001334397.1,MGI:MGI:1928401;Name=NP_001334397.1;Note=isoform c is encoded by transcript variant 3;gbkey=CDS;gene=Clip1;product=CAP-Gly domain-containing linker protein 1 isoform c;protein_id=NP_001334397.1;extra_copy_number=0
CM058245.1	Liftoff	CDS	125166316	125166419	.	-	.	ID=cds-NP_001334397.1;Parent=rna-NM_001347468.1;Dbxref=CCDS:CCDS84958.1,GeneID:56430,GenBank:NP_001334397.1,MGI:MGI:1928401;Name=NP_001334397.1;Note=isoform c is encoded by transcript variant 3;gbkey=CDS;gene=Clip1;product=CAP-Gly domain-containing linker protein 1 isoform c;protein_id=NP_001334397.1;extra_copy_number=0
CM058245.1	Liftoff	CDS	125166957	125167154	.	-	.	ID=cds-NP_001334397.1;Parent=rna-NM_001347468.1;Dbxref=CCDS:CCDS84958.1,GeneID:56430,GenBank:NP_001334397.1,MGI:MGI:1928401;Name=NP_001334397.1;Note=isoform c is encoded by transcript variant 3;gbkey=CDS;gene=Clip1;product=CAP-Gly domain-containing linker protein 1 isoform c;protein_id=NP_001334397.1;extra_copy_number=0
CM058245.1	Liftoff	CDS	125170621	125170843	.	-	.	ID=cds-NP_001334397.1;Parent=rna-NM_001347468.1;Dbxref=CCDS:CCDS84958.1,GeneID:56430,GenBank:NP_001334397.1,MGI:MGI:1928401;Name=NP_001334397.1;Note=isoform c is encoded by transcript variant 3;gbkey=CDS;gene=Clip1;product=CAP-Gly domain-containing linker protein 1 isoform c;protein_id=NP_001334397.1;extra_copy_number=0
CM058245.1	Liftoff	CDS	125172371	125172495	.	-	.	ID=cds-NP_001334397.1;Parent=rna-NM_001347468.1;Dbxref=CCDS:CCDS84958.1,GeneID:56430,GenBank:NP_001334397.1,MGI:MGI:1928401;Name=NP_001334397.1;Note=isoform c is encoded by transcript variant 3;gbkey=CDS;gene=Clip1;product=CAP-Gly domain-containing linker protein 1 isoform c;protein_id=NP_001334397.1;extra_copy_number=0
CM058245.1	Liftoff	CDS	125177982	125178550	.	-	.	ID=cds-NP_001334397.1;Parent=rna-NM_001347468.1;Dbxref=CCDS:CCDS84958.1,GeneID:56430,GenBank:NP_001334397.1,MGI:MGI:1928401;Name=NP_001334397.1;Note=isoform c is encoded by transcript variant 3;gbkey=CDS;gene=Clip1;product=CAP-Gly domain-containing linker protein 1 isoform c;protein_id=NP_001334397.1;extra_copy_number=0
CM058245.1	Liftoff	CDS	125180424	125180508	.	-	.	ID=cds-NP_001334397.1;Parent=rna-NM_001347468.1;Dbxref=CCDS:CCDS84958.1,GeneID:56430,GenBank:NP_001334397.1,MGI:MGI:1928401;Name=NP_001334397.1;Note=isoform c is encoded by transcript variant 3;gbkey=CDS;gene=Clip1;product=CAP-Gly domain-containing linker protein 1 isoform c;protein_id=NP_001334397.1;extra_copy_number=0
CM058245.1	Liftoff	mRNA	125102309	125209121	.	-	.	ID=rna-NM_001359220.1;Parent=gene-Clip1;Dbxref=GeneID:56430,GenBank:NM_001359220.1,MGI:MGI:1928401;Name=NM_001359220.1;gbkey=mRNA;gene=Clip1;product=CAP-GLY domain containing linker protein 1%2C transcript variant 4;transcript_id=NM_001359220.1;matches_ref_protein=True;valid_ORF=True;extra_copy_number=0
CM058245.1	Liftoff	exon	125102309	125104017	.	-	.	ID=exon-NM_001359220.1-25;Parent=rna-NM_001359220.1;Dbxref=GeneID:56430,GenBank:NM_001359220.1,MGI:MGI:1928401;gbkey=mRNA;gene=Clip1;product=CAP-GLY domain containing linker protein 1%2C transcript variant 4;transcript_id=NM_001359220.1;extra_copy_number=0
CM058245.1	Liftoff	exon	125104515	125104639	.	-	.	ID=exon-NM_001359220.1-24;Parent=rna-NM_001359220.1;Dbxref=GeneID:56430,GenBank:NM_001359220.1,MGI:MGI:1928401;gbkey=mRNA;gene=Clip1;product=CAP-GLY domain containing linker protein 1%2C transcript variant 4;transcript_id=NM_001359220.1;extra_copy_number=0
CM058245.1	Liftoff	exon	125106109	125106114	.	-	.	ID=exon-NM_001359220.1-23;Parent=rna-NM_001359220.1;Dbxref=GeneID:56430,GenBank:NM_001359220.1,MGI:MGI:1928401;gbkey=mRNA;gene=Clip1;product=CAP-GLY domain containing linker protein 1%2C transcript variant 4;transcript_id=NM_001359220.1;extra_copy_number=0
CM058245.1	Liftoff	exon	125107237	125107286	.	-	.	ID=exon-NM_001359220.1-22;Parent=rna-NM_001359220.1;Dbxref=GeneID:56430,GenBank:NM_001359220.1,MGI:MGI:1928401;gbkey=mRNA;gene=Clip1;product=CAP-GLY domain containing linker protein 1%2C transcript variant 4;transcript_id=NM_001359220.1;extra_copy_number=0
CM058245.1	Liftoff	exon	125107801	125107951	.	-	.	ID=exon-NM_001359220.1-21;Parent=rna-NM_001359220.1;Dbxref=GeneID:56430,GenBank:NM_001359220.1,MGI:MGI:1928401;gbkey=mRNA;gene=Clip1;product=CAP-GLY domain containing linker protein 1%2C transcript variant 4;transcript_id=NM_001359220.1;extra_copy_number=0
CM058245.1	Liftoff	exon	125108038	125108155	.	-	.	ID=exon-NM_001359220.1-20;Parent=rna-NM_001359220.1;Dbxref=GeneID:56430,GenBank:NM_001359220.1,MGI:MGI:1928401;gbkey=mRNA;gene=Clip1;product=CAP-GLY domain containing linker protein 1%2C transcript variant 4;transcript_id=NM_001359220.1;extra_copy_number=0
CM058245.1	Liftoff	exon	125115313	125115365	.	-	.	ID=exon-NM_001359220.1-19;Parent=rna-NM_001359220.1;Dbxref=GeneID:56430,GenBank:NM_001359220.1,MGI:MGI:1928401;gbkey=mRNA;gene=Clip1;product=CAP-GLY domain containing linker protein 1%2C transcript variant 4;transcript_id=NM_001359220.1;extra_copy_number=0
CM058245.1	Liftoff	exon	125128129	125128249	.	-	.	ID=exon-NM_001359220.1-18;Parent=rna-NM_001359220.1;Dbxref=GeneID:56430,GenBank:NM_001359220.1,MGI:MGI:1928401;gbkey=mRNA;gene=Clip1;product=CAP-GLY domain containing linker protein 1%2C transcript variant 4;transcript_id=NM_001359220.1;extra_copy_number=0
CM058245.1	Liftoff	exon	125133769	125133875	.	-	.	ID=exon-NM_001359220.1-17;Parent=rna-NM_001359220.1;Dbxref=GeneID:56430,GenBank:NM_001359220.1,MGI:MGI:1928401;gbkey=mRNA;gene=Clip1;product=CAP-GLY domain containing linker protein 1%2C transcript variant 4;transcript_id=NM_001359220.1;extra_copy_number=0
CM058245.1	Liftoff	exon	125136352	125136468	.	-	.	ID=exon-NM_001359220.1-16;Parent=rna-NM_001359220.1;Dbxref=GeneID:56430,GenBank:NM_001359220.1,MGI:MGI:1928401;gbkey=mRNA;gene=Clip1;product=CAP-GLY domain containing linker protein 1%2C transcript variant 4;transcript_id=NM_001359220.1;extra_copy_number=0
CM058245.1	Liftoff	exon	125141866	125142081	.	-	.	ID=exon-NM_001359220.1-15;Parent=rna-NM_001359220.1;Dbxref=GeneID:56430,GenBank:NM_001359220.1,MGI:MGI:1928401;gbkey=mRNA;gene=Clip1;product=CAP-GLY domain containing linker protein 1%2C transcript variant 4;transcript_id=NM_001359220.1;extra_copy_number=0
CM058245.1	Liftoff	exon	125142187	125142352	.	-	.	ID=exon-NM_001359220.1-14;Parent=rna-NM_001359220.1;Dbxref=GeneID:56430,GenBank:NM_001359220.1,MGI:MGI:1928401;gbkey=mRNA;gene=Clip1;product=CAP-GLY domain containing linker protein 1%2C transcript variant 4;transcript_id=NM_001359220.1;extra_copy_number=0
CM058245.1	Liftoff	exon	125146326	125146482	.	-	.	ID=exon-NM_001359220.1-13;Parent=rna-NM_001359220.1;Dbxref=GeneID:56430,GenBank:NM_001359220.1,MGI:MGI:1928401;gbkey=mRNA;gene=Clip1;product=CAP-GLY domain containing linker protein 1%2C transcript variant 4;transcript_id=NM_001359220.1;extra_copy_number=0
CM058245.1	Liftoff	exon	125147286	125147369	.	-	.	ID=exon-NM_001359220.1-12;Parent=rna-NM_001359220.1;Dbxref=GeneID:56430,GenBank:NM_001359220.1,MGI:MGI:1928401;gbkey=mRNA;gene=Clip1;product=CAP-GLY domain containing linker protein 1%2C transcript variant 4;transcript_id=NM_001359220.1;extra_copy_number=0
CM058245.1	Liftoff	exon	125147743	125147800	.	-	.	ID=exon-NM_001359220.1-11;Parent=rna-NM_001359220.1;Dbxref=GeneID:56430,GenBank:NM_001359220.1,MGI:MGI:1928401;gbkey=mRNA;gene=Clip1;product=CAP-GLY domain containing linker protein 1%2C transcript variant 4;transcript_id=NM_001359220.1;extra_copy_number=0
CM058245.1	Liftoff	exon	125154755	125155699	.	-	.	ID=exon-NM_001359220.1-10;Parent=rna-NM_001359220.1;Dbxref=GeneID:56430,GenBank:NM_001359220.1,MGI:MGI:1928401;gbkey=mRNA;gene=Clip1;product=CAP-GLY domain containing linker protein 1%2C transcript variant 4;transcript_id=NM_001359220.1;extra_copy_number=0
CM058245.1	Liftoff	exon	125159704	125159808	.	-	.	ID=exon-NM_001359220.1-9;Parent=rna-NM_001359220.1;Dbxref=GeneID:56430,GenBank:NM_001359220.1,MGI:MGI:1928401;gbkey=mRNA;gene=Clip1;product=CAP-GLY domain containing linker protein 1%2C transcript variant 4;transcript_id=NM_001359220.1;extra_copy_number=0
CM058245.1	Liftoff	exon	125165030	125165090	.	-	.	ID=exon-NM_001359220.1-8;Parent=rna-NM_001359220.1;Dbxref=GeneID:56430,GenBank:NM_001359220.1,MGI:MGI:1928401;gbkey=mRNA;gene=Clip1;product=CAP-GLY domain containing linker protein 1%2C transcript variant 4;transcript_id=NM_001359220.1;extra_copy_number=0
CM058245.1	Liftoff	exon	125166316	125166419	.	-	.	ID=exon-NM_001359220.1-7;Parent=rna-NM_001359220.1;Dbxref=GeneID:56430,GenBank:NM_001359220.1,MGI:MGI:1928401;gbkey=mRNA;gene=Clip1;product=CAP-GLY domain containing linker protein 1%2C transcript variant 4;transcript_id=NM_001359220.1;extra_copy_number=0
CM058245.1	Liftoff	exon	125166957	125167154	.	-	.	ID=exon-NM_001359220.1-6;Parent=rna-NM_001359220.1;Dbxref=GeneID:56430,GenBank:NM_001359220.1,MGI:MGI:1928401;gbkey=mRNA;gene=Clip1;product=CAP-GLY domain containing linker protein 1%2C transcript variant 4;transcript_id=NM_001359220.1;extra_copy_number=0
CM058245.1	Liftoff	exon	125170621	125170843	.	-	.	ID=exon-NM_001359220.1-5;Parent=rna-NM_001359220.1;Dbxref=GeneID:56430,GenBank:NM_001359220.1,MGI:MGI:1928401;gbkey=mRNA;gene=Clip1;product=CAP-GLY domain containing linker protein 1%2C transcript variant 4;transcript_id=NM_001359220.1;extra_copy_number=0
CM058245.1	Liftoff	exon	125172371	125172495	.	-	.	ID=exon-NM_001359220.1-4;Parent=rna-NM_001359220.1;Dbxref=GeneID:56430,GenBank:NM_001359220.1,MGI:MGI:1928401;gbkey=mRNA;gene=Clip1;product=CAP-GLY domain containing linker protein 1%2C transcript variant 4;transcript_id=NM_001359220.1;extra_copy_number=0
CM058245.1	Liftoff	exon	125177982	125178550	.	-	.	ID=exon-NM_001359220.1-3;Parent=rna-NM_001359220.1;Dbxref=GeneID:56430,GenBank:NM_001359220.1,MGI:MGI:1928401;gbkey=mRNA;gene=Clip1;product=CAP-GLY domain containing linker protein 1%2C transcript variant 4;transcript_id=NM_001359220.1;extra_copy_number=0
CM058245.1	Liftoff	exon	125180424	125180616	.	-	.	ID=exon-NM_001359220.1-2;Parent=rna-NM_001359220.1;Dbxref=GeneID:56430,GenBank:NM_001359220.1,MGI:MGI:1928401;gbkey=mRNA;gene=Clip1;product=CAP-GLY domain containing linker protein 1%2C transcript variant 4;transcript_id=NM_001359220.1;extra_copy_number=0
CM058245.1	Liftoff	exon	125209012	125209121	.	-	.	ID=exon-NM_001359220.1-1;Parent=rna-NM_001359220.1;Dbxref=GeneID:56430,GenBank:NM_001359220.1,MGI:MGI:1928401;gbkey=mRNA;gene=Clip1;product=CAP-GLY domain containing linker protein 1%2C transcript variant 4;transcript_id=NM_001359220.1;extra_copy_number=0
CM058245.1	Liftoff	CDS	125103792	125104017	.	-	.	ID=cds-NP_001346149.1;Parent=rna-NM_001359220.1;Dbxref=GeneID:56430,GenBank:NP_001346149.1,MGI:MGI:1928401;Name=NP_001346149.1;Note=isoform d is encoded by transcript variant 4;gbkey=CDS;gene=Clip1;product=CAP-Gly domain-containing linker protein 1 isoform d;protein_id=NP_001346149.1;extra_copy_number=0
CM058245.1	Liftoff	CDS	125104515	125104639	.	-	.	ID=cds-NP_001346149.1;Parent=rna-NM_001359220.1;Dbxref=GeneID:56430,GenBank:NP_001346149.1,MGI:MGI:1928401;Name=NP_001346149.1;Note=isoform d is encoded by transcript variant 4;gbkey=CDS;gene=Clip1;product=CAP-Gly domain-containing linker protein 1 isoform d;protein_id=NP_001346149.1;extra_copy_number=0
CM058245.1	Liftoff	CDS	125106109	125106114	.	-	.	ID=cds-NP_001346149.1;Parent=rna-NM_001359220.1;Dbxref=GeneID:56430,GenBank:NP_001346149.1,MGI:MGI:1928401;Name=NP_001346149.1;Note=isoform d is encoded by transcript variant 4;gbkey=CDS;gene=Clip1;product=CAP-Gly domain-containing linker protein 1 isoform d;protein_id=NP_001346149.1;extra_copy_number=0
CM058245.1	Liftoff	CDS	125107237	125107286	.	-	.	ID=cds-NP_001346149.1;Parent=rna-NM_001359220.1;Dbxref=GeneID:56430,GenBank:NP_001346149.1,MGI:MGI:1928401;Name=NP_001346149.1;Note=isoform d is encoded by transcript variant 4;gbkey=CDS;gene=Clip1;product=CAP-Gly domain-containing linker protein 1 isoform d;protein_id=NP_001346149.1;extra_copy_number=0
CM058245.1	Liftoff	CDS	125107801	125107951	.	-	.	ID=cds-NP_001346149.1;Parent=rna-NM_001359220.1;Dbxref=GeneID:56430,GenBank:NP_001346149.1,MGI:MGI:1928401;Name=NP_001346149.1;Note=isoform d is encoded by transcript variant 4;gbkey=CDS;gene=Clip1;product=CAP-Gly domain-containing linker protein 1 isoform d;protein_id=NP_001346149.1;extra_copy_number=0
CM058245.1	Liftoff	CDS	125108038	125108155	.	-	.	ID=cds-NP_001346149.1;Parent=rna-NM_001359220.1;Dbxref=GeneID:56430,GenBank:NP_001346149.1,MGI:MGI:1928401;Name=NP_001346149.1;Note=isoform d is encoded by transcript variant 4;gbkey=CDS;gene=Clip1;product=CAP-Gly domain-containing linker protein 1 isoform d;protein_id=NP_001346149.1;extra_copy_number=0
CM058245.1	Liftoff	CDS	125115313	125115365	.	-	.	ID=cds-NP_001346149.1;Parent=rna-NM_001359220.1;Dbxref=GeneID:56430,GenBank:NP_001346149.1,MGI:MGI:1928401;Name=NP_001346149.1;Note=isoform d is encoded by transcript variant 4;gbkey=CDS;gene=Clip1;product=CAP-Gly domain-containing linker protein 1 isoform d;protein_id=NP_001346149.1;extra_copy_number=0
CM058245.1	Liftoff	CDS	125128129	125128249	.	-	.	ID=cds-NP_001346149.1;Parent=rna-NM_001359220.1;Dbxref=GeneID:56430,GenBank:NP_001346149.1,MGI:MGI:1928401;Name=NP_001346149.1;Note=isoform d is encoded by transcript variant 4;gbkey=CDS;gene=Clip1;product=CAP-Gly domain-containing linker protein 1 isoform d;protein_id=NP_001346149.1;extra_copy_number=0
CM058245.1	Liftoff	CDS	125133769	125133875	.	-	.	ID=cds-NP_001346149.1;Parent=rna-NM_001359220.1;Dbxref=GeneID:56430,GenBank:NP_001346149.1,MGI:MGI:1928401;Name=NP_001346149.1;Note=isoform d is encoded by transcript variant 4;gbkey=CDS;gene=Clip1;product=CAP-Gly domain-containing linker protein 1 isoform d;protein_id=NP_001346149.1;extra_copy_number=0
CM058245.1	Liftoff	CDS	125136352	125136468	.	-	.	ID=cds-NP_001346149.1;Parent=rna-NM_001359220.1;Dbxref=GeneID:56430,GenBank:NP_001346149.1,MGI:MGI:1928401;Name=NP_001346149.1;Note=isoform d is encoded by transcript variant 4;gbkey=CDS;gene=Clip1;product=CAP-Gly domain-containing linker protein 1 isoform d;protein_id=NP_001346149.1;extra_copy_number=0
CM058245.1	Liftoff	CDS	125141866	125142081	.	-	.	ID=cds-NP_001346149.1;Parent=rna-NM_001359220.1;Dbxref=GeneID:56430,GenBank:NP_001346149.1,MGI:MGI:1928401;Name=NP_001346149.1;Note=isoform d is encoded by transcript variant 4;gbkey=CDS;gene=Clip1;product=CAP-Gly domain-containing linker protein 1 isoform d;protein_id=NP_001346149.1;extra_copy_number=0
CM058245.1	Liftoff	CDS	125142187	125142352	.	-	.	ID=cds-NP_001346149.1;Parent=rna-NM_001359220.1;Dbxref=GeneID:56430,GenBank:NP_001346149.1,MGI:MGI:1928401;Name=NP_001346149.1;Note=isoform d is encoded by transcript variant 4;gbkey=CDS;gene=Clip1;product=CAP-Gly domain-containing linker protein 1 isoform d;protein_id=NP_001346149.1;extra_copy_number=0
CM058245.1	Liftoff	CDS	125146326	125146482	.	-	.	ID=cds-NP_001346149.1;Parent=rna-NM_001359220.1;Dbxref=GeneID:56430,GenBank:NP_001346149.1,MGI:MGI:1928401;Name=NP_001346149.1;Note=isoform d is encoded by transcript variant 4;gbkey=CDS;gene=Clip1;product=CAP-Gly domain-containing linker protein 1 isoform d;protein_id=NP_001346149.1;extra_copy_number=0
CM058245.1	Liftoff	CDS	125147286	125147369	.	-	.	ID=cds-NP_001346149.1;Parent=rna-NM_001359220.1;Dbxref=GeneID:56430,GenBank:NP_001346149.1,MGI:MGI:1928401;Name=NP_001346149.1;Note=isoform d is encoded by transcript variant 4;gbkey=CDS;gene=Clip1;product=CAP-Gly domain-containing linker protein 1 isoform d;protein_id=NP_001346149.1;extra_copy_number=0
CM058245.1	Liftoff	CDS	125147743	125147800	.	-	.	ID=cds-NP_001346149.1;Parent=rna-NM_001359220.1;Dbxref=GeneID:56430,GenBank:NP_001346149.1,MGI:MGI:1928401;Name=NP_001346149.1;Note=isoform d is encoded by transcript variant 4;gbkey=CDS;gene=Clip1;product=CAP-Gly domain-containing linker protein 1 isoform d;protein_id=NP_001346149.1;extra_copy_number=0
CM058245.1	Liftoff	CDS	125154755	125155699	.	-	.	ID=cds-NP_001346149.1;Parent=rna-NM_001359220.1;Dbxref=GeneID:56430,GenBank:NP_001346149.1,MGI:MGI:1928401;Name=NP_001346149.1;Note=isoform d is encoded by transcript variant 4;gbkey=CDS;gene=Clip1;product=CAP-Gly domain-containing linker protein 1 isoform d;protein_id=NP_001346149.1;extra_copy_number=0
CM058245.1	Liftoff	CDS	125159704	125159808	.	-	.	ID=cds-NP_001346149.1;Parent=rna-NM_001359220.1;Dbxref=GeneID:56430,GenBank:NP_001346149.1,MGI:MGI:1928401;Name=NP_001346149.1;Note=isoform d is encoded by transcript variant 4;gbkey=CDS;gene=Clip1;product=CAP-Gly domain-containing linker protein 1 isoform d;protein_id=NP_001346149.1;extra_copy_number=0
CM058245.1	Liftoff	CDS	125165030	125165090	.	-	.	ID=cds-NP_001346149.1;Parent=rna-NM_001359220.1;Dbxref=GeneID:56430,GenBank:NP_001346149.1,MGI:MGI:1928401;Name=NP_001346149.1;Note=isoform d is encoded by transcript variant 4;gbkey=CDS;gene=Clip1;product=CAP-Gly domain-containing linker protein 1 isoform d;protein_id=NP_001346149.1;extra_copy_number=0
CM058245.1	Liftoff	CDS	125166316	125166419	.	-	.	ID=cds-NP_001346149.1;Parent=rna-NM_001359220.1;Dbxref=GeneID:56430,GenBank:NP_001346149.1,MGI:MGI:1928401;Name=NP_001346149.1;Note=isoform d is encoded by transcript variant 4;gbkey=CDS;gene=Clip1;product=CAP-Gly domain-containing linker protein 1 isoform d;protein_id=NP_001346149.1;extra_copy_number=0
CM058245.1	Liftoff	CDS	125166957	125167154	.	-	.	ID=cds-NP_001346149.1;Parent=rna-NM_001359220.1;Dbxref=GeneID:56430,GenBank:NP_001346149.1,MGI:MGI:1928401;Name=NP_001346149.1;Note=isoform d is encoded by transcript variant 4;gbkey=CDS;gene=Clip1;product=CAP-Gly domain-containing linker protein 1 isoform d;protein_id=NP_001346149.1;extra_copy_number=0
CM058245.1	Liftoff	CDS	125170621	125170843	.	-	.	ID=cds-NP_001346149.1;Parent=rna-NM_001359220.1;Dbxref=GeneID:56430,GenBank:NP_001346149.1,MGI:MGI:1928401;Name=NP_001346149.1;Note=isoform d is encoded by transcript variant 4;gbkey=CDS;gene=Clip1;product=CAP-Gly domain-containing linker protein 1 isoform d;protein_id=NP_001346149.1;extra_copy_number=0
CM058245.1	Liftoff	CDS	125172371	125172495	.	-	.	ID=cds-NP_001346149.1;Parent=rna-NM_001359220.1;Dbxref=GeneID:56430,GenBank:NP_001346149.1,MGI:MGI:1928401;Name=NP_001346149.1;Note=isoform d is encoded by transcript variant 4;gbkey=CDS;gene=Clip1;product=CAP-Gly domain-containing linker protein 1 isoform d;protein_id=NP_001346149.1;extra_copy_number=0
CM058245.1	Liftoff	CDS	125177982	125178550	.	-	.	ID=cds-NP_001346149.1;Parent=rna-NM_001359220.1;Dbxref=GeneID:56430,GenBank:NP_001346149.1,MGI:MGI:1928401;Name=NP_001346149.1;Note=isoform d is encoded by transcript variant 4;gbkey=CDS;gene=Clip1;product=CAP-Gly domain-containing linker protein 1 isoform d;protein_id=NP_001346149.1;extra_copy_number=0
CM058245.1	Liftoff	CDS	125180424	125180508	.	-	.	ID=cds-NP_001346149.1;Parent=rna-NM_001359220.1;Dbxref=GeneID:56430,GenBank:NP_001346149.1,MGI:MGI:1928401;Name=NP_001346149.1;Note=isoform d is encoded by transcript variant 4;gbkey=CDS;gene=Clip1;product=CAP-Gly domain-containing linker protein 1 isoform d;protein_id=NP_001346149.1;extra_copy_number=0
CM058245.1	Liftoff	mRNA	125102309	125209121	.	-	.	ID=rna-NM_001359221.1;Parent=gene-Clip1;Dbxref=GeneID:56430,GenBank:NM_001359221.1,MGI:MGI:1928401;Name=NM_001359221.1;gbkey=mRNA;gene=Clip1;product=CAP-GLY domain containing linker protein 1%2C transcript variant 5;transcript_id=NM_001359221.1;matches_ref_protein=True;valid_ORF=True;extra_copy_number=0
CM058245.1	Liftoff	exon	125102309	125104017	.	-	.	ID=exon-NM_001359221.1-25;Parent=rna-NM_001359221.1;Dbxref=GeneID:56430,GenBank:NM_001359221.1,MGI:MGI:1928401;gbkey=mRNA;gene=Clip1;product=CAP-GLY domain containing linker protein 1%2C transcript variant 5;transcript_id=NM_001359221.1;extra_copy_number=0
CM058245.1	Liftoff	exon	125104515	125104639	.	-	.	ID=exon-NM_001359221.1-24;Parent=rna-NM_001359221.1;Dbxref=GeneID:56430,GenBank:NM_001359221.1,MGI:MGI:1928401;gbkey=mRNA;gene=Clip1;product=CAP-GLY domain containing linker protein 1%2C transcript variant 5;transcript_id=NM_001359221.1;extra_copy_number=0
CM058245.1	Liftoff	exon	125106109	125106114	.	-	.	ID=exon-NM_001359221.1-23;Parent=rna-NM_001359221.1;Dbxref=GeneID:56430,GenBank:NM_001359221.1,MGI:MGI:1928401;gbkey=mRNA;gene=Clip1;product=CAP-GLY domain containing linker protein 1%2C transcript variant 5;transcript_id=NM_001359221.1;extra_copy_number=0
CM058245.1	Liftoff	exon	125107237	125107286	.	-	.	ID=exon-NM_001359221.1-22;Parent=rna-NM_001359221.1;Dbxref=GeneID:56430,GenBank:NM_001359221.1,MGI:MGI:1928401;gbkey=mRNA;gene=Clip1;product=CAP-GLY domain containing linker protein 1%2C transcript variant 5;transcript_id=NM_001359221.1;extra_copy_number=0
CM058245.1	Liftoff	exon	125107801	125107951	.	-	.	ID=exon-NM_001359221.1-21;Parent=rna-NM_001359221.1;Dbxref=GeneID:56430,GenBank:NM_001359221.1,MGI:MGI:1928401;gbkey=mRNA;gene=Clip1;product=CAP-GLY domain containing linker protein 1%2C transcript variant 5;transcript_id=NM_001359221.1;extra_copy_number=0
CM058245.1	Liftoff	exon	125108038	125108155	.	-	.	ID=exon-NM_001359221.1-20;Parent=rna-NM_001359221.1;Dbxref=GeneID:56430,GenBank:NM_001359221.1,MGI:MGI:1928401;gbkey=mRNA;gene=Clip1;product=CAP-GLY domain containing linker protein 1%2C transcript variant 5;transcript_id=NM_001359221.1;extra_copy_number=0
CM058245.1	Liftoff	exon	125115313	125115365	.	-	.	ID=exon-NM_001359221.1-19;Parent=rna-NM_001359221.1;Dbxref=GeneID:56430,GenBank:NM_001359221.1,MGI:MGI:1928401;gbkey=mRNA;gene=Clip1;product=CAP-GLY domain containing linker protein 1%2C transcript variant 5;transcript_id=NM_001359221.1;extra_copy_number=0
CM058245.1	Liftoff	exon	125128129	125128249	.	-	.	ID=exon-NM_001359221.1-18;Parent=rna-NM_001359221.1;Dbxref=GeneID:56430,GenBank:NM_001359221.1,MGI:MGI:1928401;gbkey=mRNA;gene=Clip1;product=CAP-GLY domain containing linker protein 1%2C transcript variant 5;transcript_id=NM_001359221.1;extra_copy_number=0
CM058245.1	Liftoff	exon	125133769	125133875	.	-	.	ID=exon-NM_001359221.1-17;Parent=rna-NM_001359221.1;Dbxref=GeneID:56430,GenBank:NM_001359221.1,MGI:MGI:1928401;gbkey=mRNA;gene=Clip1;product=CAP-GLY domain containing linker protein 1%2C transcript variant 5;transcript_id=NM_001359221.1;extra_copy_number=0
CM058245.1	Liftoff	exon	125136352	125136468	.	-	.	ID=exon-NM_001359221.1-16;Parent=rna-NM_001359221.1;Dbxref=GeneID:56430,GenBank:NM_001359221.1,MGI:MGI:1928401;gbkey=mRNA;gene=Clip1;product=CAP-GLY domain containing linker protein 1%2C transcript variant 5;transcript_id=NM_001359221.1;extra_copy_number=0
CM058245.1	Liftoff	exon	125141866	125142081	.	-	.	ID=exon-NM_001359221.1-15;Parent=rna-NM_001359221.1;Dbxref=GeneID:56430,GenBank:NM_001359221.1,MGI:MGI:1928401;gbkey=mRNA;gene=Clip1;product=CAP-GLY domain containing linker protein 1%2C transcript variant 5;transcript_id=NM_001359221.1;extra_copy_number=0
CM058245.1	Liftoff	exon	125142187	125142352	.	-	.	ID=exon-NM_001359221.1-14;Parent=rna-NM_001359221.1;Dbxref=GeneID:56430,GenBank:NM_001359221.1,MGI:MGI:1928401;gbkey=mRNA;gene=Clip1;product=CAP-GLY domain containing linker protein 1%2C transcript variant 5;transcript_id=NM_001359221.1;extra_copy_number=0
CM058245.1	Liftoff	exon	125146326	125146482	.	-	.	ID=exon-NM_001359221.1-13;Parent=rna-NM_001359221.1;Dbxref=GeneID:56430,GenBank:NM_001359221.1,MGI:MGI:1928401;gbkey=mRNA;gene=Clip1;product=CAP-GLY domain containing linker protein 1%2C transcript variant 5;transcript_id=NM_001359221.1;extra_copy_number=0
CM058245.1	Liftoff	exon	125147286	125147369	.	-	.	ID=exon-NM_001359221.1-12;Parent=rna-NM_001359221.1;Dbxref=GeneID:56430,GenBank:NM_001359221.1,MGI:MGI:1928401;gbkey=mRNA;gene=Clip1;product=CAP-GLY domain containing linker protein 1%2C transcript variant 5;transcript_id=NM_001359221.1;extra_copy_number=0
CM058245.1	Liftoff	exon	125147743	125147800	.	-	.	ID=exon-NM_001359221.1-11;Parent=rna-NM_001359221.1;Dbxref=GeneID:56430,GenBank:NM_001359221.1,MGI:MGI:1928401;gbkey=mRNA;gene=Clip1;product=CAP-GLY domain containing linker protein 1%2C transcript variant 5;transcript_id=NM_001359221.1;extra_copy_number=0
CM058245.1	Liftoff	exon	125154983	125155699	.	-	.	ID=exon-NM_001359221.1-10;Parent=rna-NM_001359221.1;Dbxref=GeneID:56430,GenBank:NM_001359221.1,MGI:MGI:1928401;gbkey=mRNA;gene=Clip1;product=CAP-GLY domain containing linker protein 1%2C transcript variant 5;transcript_id=NM_001359221.1;extra_copy_number=0
CM058245.1	Liftoff	exon	125159704	125159808	.	-	.	ID=exon-NM_001359221.1-9;Parent=rna-NM_001359221.1;Dbxref=GeneID:56430,GenBank:NM_001359221.1,MGI:MGI:1928401;gbkey=mRNA;gene=Clip1;product=CAP-GLY domain containing linker protein 1%2C transcript variant 5;transcript_id=NM_001359221.1;extra_copy_number=0
CM058245.1	Liftoff	exon	125165030	125165090	.	-	.	ID=exon-NM_001359221.1-8;Parent=rna-NM_001359221.1;Dbxref=GeneID:56430,GenBank:NM_001359221.1,MGI:MGI:1928401;gbkey=mRNA;gene=Clip1;product=CAP-GLY domain containing linker protein 1%2C transcript variant 5;transcript_id=NM_001359221.1;extra_copy_number=0
CM058245.1	Liftoff	exon	125166316	125166419	.	-	.	ID=exon-NM_001359221.1-7;Parent=rna-NM_001359221.1;Dbxref=GeneID:56430,GenBank:NM_001359221.1,MGI:MGI:1928401;gbkey=mRNA;gene=Clip1;product=CAP-GLY domain containing linker protein 1%2C transcript variant 5;transcript_id=NM_001359221.1;extra_copy_number=0
CM058245.1	Liftoff	exon	125166957	125167154	.	-	.	ID=exon-NM_001359221.1-6;Parent=rna-NM_001359221.1;Dbxref=GeneID:56430,GenBank:NM_001359221.1,MGI:MGI:1928401;gbkey=mRNA;gene=Clip1;product=CAP-GLY domain containing linker protein 1%2C transcript variant 5;transcript_id=NM_001359221.1;extra_copy_number=0
CM058245.1	Liftoff	exon	125170621	125170843	.	-	.	ID=exon-NM_001359221.1-5;Parent=rna-NM_001359221.1;Dbxref=GeneID:56430,GenBank:NM_001359221.1,MGI:MGI:1928401;gbkey=mRNA;gene=Clip1;product=CAP-GLY domain containing linker protein 1%2C transcript variant 5;transcript_id=NM_001359221.1;extra_copy_number=0
CM058245.1	Liftoff	exon	125172371	125172495	.	-	.	ID=exon-NM_001359221.1-4;Parent=rna-NM_001359221.1;Dbxref=GeneID:56430,GenBank:NM_001359221.1,MGI:MGI:1928401;gbkey=mRNA;gene=Clip1;product=CAP-GLY domain containing linker protein 1%2C transcript variant 5;transcript_id=NM_001359221.1;extra_copy_number=0
CM058245.1	Liftoff	exon	125177982	125178550	.	-	.	ID=exon-NM_001359221.1-3;Parent=rna-NM_001359221.1;Dbxref=GeneID:56430,GenBank:NM_001359221.1,MGI:MGI:1928401;gbkey=mRNA;gene=Clip1;product=CAP-GLY domain containing linker protein 1%2C transcript variant 5;transcript_id=NM_001359221.1;extra_copy_number=0
CM058245.1	Liftoff	exon	125180424	125180616	.	-	.	ID=exon-NM_001359221.1-2;Parent=rna-NM_001359221.1;Dbxref=GeneID:56430,GenBank:NM_001359221.1,MGI:MGI:1928401;gbkey=mRNA;gene=Clip1;product=CAP-GLY domain containing linker protein 1%2C transcript variant 5;transcript_id=NM_001359221.1;extra_copy_number=0
CM058245.1	Liftoff	exon	125209012	125209121	.	-	.	ID=exon-NM_001359221.1-1;Parent=rna-NM_001359221.1;Dbxref=GeneID:56430,GenBank:NM_001359221.1,MGI:MGI:1928401;gbkey=mRNA;gene=Clip1;product=CAP-GLY domain containing linker protein 1%2C transcript variant 5;transcript_id=NM_001359221.1;extra_copy_number=0
CM058245.1	Liftoff	CDS	125103792	125104017	.	-	.	ID=cds-NP_001346150.1;Parent=rna-NM_001359221.1;Dbxref=GeneID:56430,GenBank:NP_001346150.1,MGI:MGI:1928401;Name=NP_001346150.1;Note=isoform e is encoded by transcript variant 5;gbkey=CDS;gene=Clip1;product=CAP-Gly domain-containing linker protein 1 isoform e;protein_id=NP_001346150.1;extra_copy_number=0
CM058245.1	Liftoff	CDS	125104515	125104639	.	-	.	ID=cds-NP_001346150.1;Parent=rna-NM_001359221.1;Dbxref=GeneID:56430,GenBank:NP_001346150.1,MGI:MGI:1928401;Name=NP_001346150.1;Note=isoform e is encoded by transcript variant 5;gbkey=CDS;gene=Clip1;product=CAP-Gly domain-containing linker protein 1 isoform e;protein_id=NP_001346150.1;extra_copy_number=0
CM058245.1	Liftoff	CDS	125106109	125106114	.	-	.	ID=cds-NP_001346150.1;Parent=rna-NM_001359221.1;Dbxref=GeneID:56430,GenBank:NP_001346150.1,MGI:MGI:1928401;Name=NP_001346150.1;Note=isoform e is encoded by transcript variant 5;gbkey=CDS;gene=Clip1;product=CAP-Gly domain-containing linker protein 1 isoform e;protein_id=NP_001346150.1;extra_copy_number=0
CM058245.1	Liftoff	CDS	125107237	125107286	.	-	.	ID=cds-NP_001346150.1;Parent=rna-NM_001359221.1;Dbxref=GeneID:56430,GenBank:NP_001346150.1,MGI:MGI:1928401;Name=NP_001346150.1;Note=isoform e is encoded by transcript variant 5;gbkey=CDS;gene=Clip1;product=CAP-Gly domain-containing linker protein 1 isoform e;protein_id=NP_001346150.1;extra_copy_number=0
CM058245.1	Liftoff	CDS	125107801	125107951	.	-	.	ID=cds-NP_001346150.1;Parent=rna-NM_001359221.1;Dbxref=GeneID:56430,GenBank:NP_001346150.1,MGI:MGI:1928401;Name=NP_001346150.1;Note=isoform e is encoded by transcript variant 5;gbkey=CDS;gene=Clip1;product=CAP-Gly domain-containing linker protein 1 isoform e;protein_id=NP_001346150.1;extra_copy_number=0
CM058245.1	Liftoff	CDS	125108038	125108155	.	-	.	ID=cds-NP_001346150.1;Parent=rna-NM_001359221.1;Dbxref=GeneID:56430,GenBank:NP_001346150.1,MGI:MGI:1928401;Name=NP_001346150.1;Note=isoform e is encoded by transcript variant 5;gbkey=CDS;gene=Clip1;product=CAP-Gly domain-containing linker protein 1 isoform e;protein_id=NP_001346150.1;extra_copy_number=0
CM058245.1	Liftoff	CDS	125115313	125115365	.	-	.	ID=cds-NP_001346150.1;Parent=rna-NM_001359221.1;Dbxref=GeneID:56430,GenBank:NP_001346150.1,MGI:MGI:1928401;Name=NP_001346150.1;Note=isoform e is encoded by transcript variant 5;gbkey=CDS;gene=Clip1;product=CAP-Gly domain-containing linker protein 1 isoform e;protein_id=NP_001346150.1;extra_copy_number=0
CM058245.1	Liftoff	CDS	125128129	125128249	.	-	.	ID=cds-NP_001346150.1;Parent=rna-NM_001359221.1;Dbxref=GeneID:56430,GenBank:NP_001346150.1,MGI:MGI:1928401;Name=NP_001346150.1;Note=isoform e is encoded by transcript variant 5;gbkey=CDS;gene=Clip1;product=CAP-Gly domain-containing linker protein 1 isoform e;protein_id=NP_001346150.1;extra_copy_number=0
CM058245.1	Liftoff	CDS	125133769	125133875	.	-	.	ID=cds-NP_001346150.1;Parent=rna-NM_001359221.1;Dbxref=GeneID:56430,GenBank:NP_001346150.1,MGI:MGI:1928401;Name=NP_001346150.1;Note=isoform e is encoded by transcript variant 5;gbkey=CDS;gene=Clip1;product=CAP-Gly domain-containing linker protein 1 isoform e;protein_id=NP_001346150.1;extra_copy_number=0
CM058245.1	Liftoff	CDS	125136352	125136468	.	-	.	ID=cds-NP_001346150.1;Parent=rna-NM_001359221.1;Dbxref=GeneID:56430,GenBank:NP_001346150.1,MGI:MGI:1928401;Name=NP_001346150.1;Note=isoform e is encoded by transcript variant 5;gbkey=CDS;gene=Clip1;product=CAP-Gly domain-containing linker protein 1 isoform e;protein_id=NP_001346150.1;extra_copy_number=0
CM058245.1	Liftoff	CDS	125141866	125142081	.	-	.	ID=cds-NP_001346150.1;Parent=rna-NM_001359221.1;Dbxref=GeneID:56430,GenBank:NP_001346150.1,MGI:MGI:1928401;Name=NP_001346150.1;Note=isoform e is encoded by transcript variant 5;gbkey=CDS;gene=Clip1;product=CAP-Gly domain-containing linker protein 1 isoform e;protein_id=NP_001346150.1;extra_copy_number=0
CM058245.1	Liftoff	CDS	125142187	125142352	.	-	.	ID=cds-NP_001346150.1;Parent=rna-NM_001359221.1;Dbxref=GeneID:56430,GenBank:NP_001346150.1,MGI:MGI:1928401;Name=NP_001346150.1;Note=isoform e is encoded by transcript variant 5;gbkey=CDS;gene=Clip1;product=CAP-Gly domain-containing linker protein 1 isoform e;protein_id=NP_001346150.1;extra_copy_number=0
CM058245.1	Liftoff	CDS	125146326	125146482	.	-	.	ID=cds-NP_001346150.1;Parent=rna-NM_001359221.1;Dbxref=GeneID:56430,GenBank:NP_001346150.1,MGI:MGI:1928401;Name=NP_001346150.1;Note=isoform e is encoded by transcript variant 5;gbkey=CDS;gene=Clip1;product=CAP-Gly domain-containing linker protein 1 isoform e;protein_id=NP_001346150.1;extra_copy_number=0
CM058245.1	Liftoff	CDS	125147286	125147369	.	-	.	ID=cds-NP_001346150.1;Parent=rna-NM_001359221.1;Dbxref=GeneID:56430,GenBank:NP_001346150.1,MGI:MGI:1928401;Name=NP_001346150.1;Note=isoform e is encoded by transcript variant 5;gbkey=CDS;gene=Clip1;product=CAP-Gly domain-containing linker protein 1 isoform e;protein_id=NP_001346150.1;extra_copy_number=0
CM058245.1	Liftoff	CDS	125147743	125147800	.	-	.	ID=cds-NP_001346150.1;Parent=rna-NM_001359221.1;Dbxref=GeneID:56430,GenBank:NP_001346150.1,MGI:MGI:1928401;Name=NP_001346150.1;Note=isoform e is encoded by transcript variant 5;gbkey=CDS;gene=Clip1;product=CAP-Gly domain-containing linker protein 1 isoform e;protein_id=NP_001346150.1;extra_copy_number=0
CM058245.1	Liftoff	CDS	125154983	125155699	.	-	.	ID=cds-NP_001346150.1;Parent=rna-NM_001359221.1;Dbxref=GeneID:56430,GenBank:NP_001346150.1,MGI:MGI:1928401;Name=NP_001346150.1;Note=isoform e is encoded by transcript variant 5;gbkey=CDS;gene=Clip1;product=CAP-Gly domain-containing linker protein 1 isoform e;protein_id=NP_001346150.1;extra_copy_number=0
CM058245.1	Liftoff	CDS	125159704	125159808	.	-	.	ID=cds-NP_001346150.1;Parent=rna-NM_001359221.1;Dbxref=GeneID:56430,GenBank:NP_001346150.1,MGI:MGI:1928401;Name=NP_001346150.1;Note=isoform e is encoded by transcript variant 5;gbkey=CDS;gene=Clip1;product=CAP-Gly domain-containing linker protein 1 isoform e;protein_id=NP_001346150.1;extra_copy_number=0
CM058245.1	Liftoff	CDS	125165030	125165090	.	-	.	ID=cds-NP_001346150.1;Parent=rna-NM_001359221.1;Dbxref=GeneID:56430,GenBank:NP_001346150.1,MGI:MGI:1928401;Name=NP_001346150.1;Note=isoform e is encoded by transcript variant 5;gbkey=CDS;gene=Clip1;product=CAP-Gly domain-containing linker protein 1 isoform e;protein_id=NP_001346150.1;extra_copy_number=0
CM058245.1	Liftoff	CDS	125166316	125166419	.	-	.	ID=cds-NP_001346150.1;Parent=rna-NM_001359221.1;Dbxref=GeneID:56430,GenBank:NP_001346150.1,MGI:MGI:1928401;Name=NP_001346150.1;Note=isoform e is encoded by transcript variant 5;gbkey=CDS;gene=Clip1;product=CAP-Gly domain-containing linker protein 1 isoform e;protein_id=NP_001346150.1;extra_copy_number=0
CM058245.1	Liftoff	CDS	125166957	125167154	.	-	.	ID=cds-NP_001346150.1;Parent=rna-NM_001359221.1;Dbxref=GeneID:56430,GenBank:NP_001346150.1,MGI:MGI:1928401;Name=NP_001346150.1;Note=isoform e is encoded by transcript variant 5;gbkey=CDS;gene=Clip1;product=CAP-Gly domain-containing linker protein 1 isoform e;protein_id=NP_001346150.1;extra_copy_number=0
CM058245.1	Liftoff	CDS	125170621	125170843	.	-	.	ID=cds-NP_001346150.1;Parent=rna-NM_001359221.1;Dbxref=GeneID:56430,GenBank:NP_001346150.1,MGI:MGI:1928401;Name=NP_001346150.1;Note=isoform e is encoded by transcript variant 5;gbkey=CDS;gene=Clip1;product=CAP-Gly domain-containing linker protein 1 isoform e;protein_id=NP_001346150.1;extra_copy_number=0
CM058245.1	Liftoff	CDS	125172371	125172495	.	-	.	ID=cds-NP_001346150.1;Parent=rna-NM_001359221.1;Dbxref=GeneID:56430,GenBank:NP_001346150.1,MGI:MGI:1928401;Name=NP_001346150.1;Note=isoform e is encoded by transcript variant 5;gbkey=CDS;gene=Clip1;product=CAP-Gly domain-containing linker protein 1 isoform e;protein_id=NP_001346150.1;extra_copy_number=0
CM058245.1	Liftoff	CDS	125177982	125178550	.	-	.	ID=cds-NP_001346150.1;Parent=rna-NM_001359221.1;Dbxref=GeneID:56430,GenBank:NP_001346150.1,MGI:MGI:1928401;Name=NP_001346150.1;Note=isoform e is encoded by transcript variant 5;gbkey=CDS;gene=Clip1;product=CAP-Gly domain-containing linker protein 1 isoform e;protein_id=NP_001346150.1;extra_copy_number=0
CM058245.1	Liftoff	CDS	125180424	125180508	.	-	.	ID=cds-NP_001346150.1;Parent=rna-NM_001359221.1;Dbxref=GeneID:56430,GenBank:NP_001346150.1,MGI:MGI:1928401;Name=NP_001346150.1;Note=isoform e is encoded by transcript variant 5;gbkey=CDS;gene=Clip1;product=CAP-Gly domain-containing linker protein 1 isoform e;protein_id=NP_001346150.1;extra_copy_number=0
CM058245.1	Liftoff	mRNA	125102309	125209121	.	-	.	ID=rna-NM_001359222.1;Parent=gene-Clip1;Dbxref=GeneID:56430,GenBank:NM_001359222.1,MGI:MGI:1928401;Name=NM_001359222.1;gbkey=mRNA;gene=Clip1;product=CAP-GLY domain containing linker protein 1%2C transcript variant 6;transcript_id=NM_001359222.1;matches_ref_protein=True;valid_ORF=True;extra_copy_number=0
CM058245.1	Liftoff	exon	125102309	125104017	.	-	.	ID=exon-NM_001359222.1-24;Parent=rna-NM_001359222.1;Dbxref=GeneID:56430,GenBank:NM_001359222.1,MGI:MGI:1928401;gbkey=mRNA;gene=Clip1;product=CAP-GLY domain containing linker protein 1%2C transcript variant 6;transcript_id=NM_001359222.1;extra_copy_number=0
CM058245.1	Liftoff	exon	125104515	125104639	.	-	.	ID=exon-NM_001359222.1-23;Parent=rna-NM_001359222.1;Dbxref=GeneID:56430,GenBank:NM_001359222.1,MGI:MGI:1928401;gbkey=mRNA;gene=Clip1;product=CAP-GLY domain containing linker protein 1%2C transcript variant 6;transcript_id=NM_001359222.1;extra_copy_number=0
CM058245.1	Liftoff	exon	125106109	125106114	.	-	.	ID=exon-NM_001359222.1-22;Parent=rna-NM_001359222.1;Dbxref=GeneID:56430,GenBank:NM_001359222.1,MGI:MGI:1928401;gbkey=mRNA;gene=Clip1;product=CAP-GLY domain containing linker protein 1%2C transcript variant 6;transcript_id=NM_001359222.1;extra_copy_number=0
CM058245.1	Liftoff	exon	125107237	125107286	.	-	.	ID=exon-NM_001359222.1-21;Parent=rna-NM_001359222.1;Dbxref=GeneID:56430,GenBank:NM_001359222.1,MGI:MGI:1928401;gbkey=mRNA;gene=Clip1;product=CAP-GLY domain containing linker protein 1%2C transcript variant 6;transcript_id=NM_001359222.1;extra_copy_number=0
CM058245.1	Liftoff	exon	125107801	125107951	.	-	.	ID=exon-NM_001359222.1-20;Parent=rna-NM_001359222.1;Dbxref=GeneID:56430,GenBank:NM_001359222.1,MGI:MGI:1928401;gbkey=mRNA;gene=Clip1;product=CAP-GLY domain containing linker protein 1%2C transcript variant 6;transcript_id=NM_001359222.1;extra_copy_number=0
CM058245.1	Liftoff	exon	125108038	125108155	.	-	.	ID=exon-NM_001359222.1-19;Parent=rna-NM_001359222.1;Dbxref=GeneID:56430,GenBank:NM_001359222.1,MGI:MGI:1928401;gbkey=mRNA;gene=Clip1;product=CAP-GLY domain containing linker protein 1%2C transcript variant 6;transcript_id=NM_001359222.1;extra_copy_number=0
CM058245.1	Liftoff	exon	125115313	125115365	.	-	.	ID=exon-NM_001359222.1-18;Parent=rna-NM_001359222.1;Dbxref=GeneID:56430,GenBank:NM_001359222.1,MGI:MGI:1928401;gbkey=mRNA;gene=Clip1;product=CAP-GLY domain containing linker protein 1%2C transcript variant 6;transcript_id=NM_001359222.1;extra_copy_number=0
CM058245.1	Liftoff	exon	125128129	125128249	.	-	.	ID=exon-NM_001359222.1-17;Parent=rna-NM_001359222.1;Dbxref=GeneID:56430,GenBank:NM_001359222.1,MGI:MGI:1928401;gbkey=mRNA;gene=Clip1;product=CAP-GLY domain containing linker protein 1%2C transcript variant 6;transcript_id=NM_001359222.1;extra_copy_number=0
CM058245.1	Liftoff	exon	125133769	125133875	.	-	.	ID=exon-NM_001359222.1-16;Parent=rna-NM_001359222.1;Dbxref=GeneID:56430,GenBank:NM_001359222.1,MGI:MGI:1928401;gbkey=mRNA;gene=Clip1;product=CAP-GLY domain containing linker protein 1%2C transcript variant 6;transcript_id=NM_001359222.1;extra_copy_number=0
CM058245.1	Liftoff	exon	125136352	125136468	.	-	.	ID=exon-NM_001359222.1-15;Parent=rna-NM_001359222.1;Dbxref=GeneID:56430,GenBank:NM_001359222.1,MGI:MGI:1928401;gbkey=mRNA;gene=Clip1;product=CAP-GLY domain containing linker protein 1%2C transcript variant 6;transcript_id=NM_001359222.1;extra_copy_number=0
CM058245.1	Liftoff	exon	125141866	125142081	.	-	.	ID=exon-NM_001359222.1-14;Parent=rna-NM_001359222.1;Dbxref=GeneID:56430,GenBank:NM_001359222.1,MGI:MGI:1928401;gbkey=mRNA;gene=Clip1;product=CAP-GLY domain containing linker protein 1%2C transcript variant 6;transcript_id=NM_001359222.1;extra_copy_number=0
CM058245.1	Liftoff	exon	125142187	125142352	.	-	.	ID=exon-NM_001359222.1-13;Parent=rna-NM_001359222.1;Dbxref=GeneID:56430,GenBank:NM_001359222.1,MGI:MGI:1928401;gbkey=mRNA;gene=Clip1;product=CAP-GLY domain containing linker protein 1%2C transcript variant 6;transcript_id=NM_001359222.1;extra_copy_number=0
CM058245.1	Liftoff	exon	125146326	125146482	.	-	.	ID=exon-NM_001359222.1-12;Parent=rna-NM_001359222.1;Dbxref=GeneID:56430,GenBank:NM_001359222.1,MGI:MGI:1928401;gbkey=mRNA;gene=Clip1;product=CAP-GLY domain containing linker protein 1%2C transcript variant 6;transcript_id=NM_001359222.1;extra_copy_number=0
CM058245.1	Liftoff	exon	125147286	125147369	.	-	.	ID=exon-NM_001359222.1-11;Parent=rna-NM_001359222.1;Dbxref=GeneID:56430,GenBank:NM_001359222.1,MGI:MGI:1928401;gbkey=mRNA;gene=Clip1;product=CAP-GLY domain containing linker protein 1%2C transcript variant 6;transcript_id=NM_001359222.1;extra_copy_number=0
CM058245.1	Liftoff	exon	125147743	125147800	.	-	.	ID=exon-NM_001359222.1-10;Parent=rna-NM_001359222.1;Dbxref=GeneID:56430,GenBank:NM_001359222.1,MGI:MGI:1928401;gbkey=mRNA;gene=Clip1;product=CAP-GLY domain containing linker protein 1%2C transcript variant 6;transcript_id=NM_001359222.1;extra_copy_number=0
CM058245.1	Liftoff	exon	125154983	125155699	.	-	.	ID=exon-NM_001359222.1-9;Parent=rna-NM_001359222.1;Dbxref=GeneID:56430,GenBank:NM_001359222.1,MGI:MGI:1928401;gbkey=mRNA;gene=Clip1;product=CAP-GLY domain containing linker protein 1%2C transcript variant 6;transcript_id=NM_001359222.1;extra_copy_number=0
CM058245.1	Liftoff	exon	125165030	125165090	.	-	.	ID=exon-NM_001359222.1-8;Parent=rna-NM_001359222.1;Dbxref=GeneID:56430,GenBank:NM_001359222.1,MGI:MGI:1928401;gbkey=mRNA;gene=Clip1;product=CAP-GLY domain containing linker protein 1%2C transcript variant 6;transcript_id=NM_001359222.1;extra_copy_number=0
CM058245.1	Liftoff	exon	125166316	125166419	.	-	.	ID=exon-NM_001359222.1-7;Parent=rna-NM_001359222.1;Dbxref=GeneID:56430,GenBank:NM_001359222.1,MGI:MGI:1928401;gbkey=mRNA;gene=Clip1;product=CAP-GLY domain containing linker protein 1%2C transcript variant 6;transcript_id=NM_001359222.1;extra_copy_number=0
CM058245.1	Liftoff	exon	125166957	125167154	.	-	.	ID=exon-NM_001359222.1-6;Parent=rna-NM_001359222.1;Dbxref=GeneID:56430,GenBank:NM_001359222.1,MGI:MGI:1928401;gbkey=mRNA;gene=Clip1;product=CAP-GLY domain containing linker protein 1%2C transcript variant 6;transcript_id=NM_001359222.1;extra_copy_number=0
CM058245.1	Liftoff	exon	125170621	125170843	.	-	.	ID=exon-NM_001359222.1-5;Parent=rna-NM_001359222.1;Dbxref=GeneID:56430,GenBank:NM_001359222.1,MGI:MGI:1928401;gbkey=mRNA;gene=Clip1;product=CAP-GLY domain containing linker protein 1%2C transcript variant 6;transcript_id=NM_001359222.1;extra_copy_number=0
CM058245.1	Liftoff	exon	125172371	125172495	.	-	.	ID=exon-NM_001359222.1-4;Parent=rna-NM_001359222.1;Dbxref=GeneID:56430,GenBank:NM_001359222.1,MGI:MGI:1928401;gbkey=mRNA;gene=Clip1;product=CAP-GLY domain containing linker protein 1%2C transcript variant 6;transcript_id=NM_001359222.1;extra_copy_number=0
CM058245.1	Liftoff	exon	125177982	125178550	.	-	.	ID=exon-NM_001359222.1-3;Parent=rna-NM_001359222.1;Dbxref=GeneID:56430,GenBank:NM_001359222.1,MGI:MGI:1928401;gbkey=mRNA;gene=Clip1;product=CAP-GLY domain containing linker protein 1%2C transcript variant 6;transcript_id=NM_001359222.1;extra_copy_number=0
CM058245.1	Liftoff	exon	125180424	125180616	.	-	.	ID=exon-NM_001359222.1-2;Parent=rna-NM_001359222.1;Dbxref=GeneID:56430,GenBank:NM_001359222.1,MGI:MGI:1928401;gbkey=mRNA;gene=Clip1;product=CAP-GLY domain containing linker protein 1%2C transcript variant 6;transcript_id=NM_001359222.1;extra_copy_number=0
CM058245.1	Liftoff	exon	125209012	125209121	.	-	.	ID=exon-NM_001359222.1-1;Parent=rna-NM_001359222.1;Dbxref=GeneID:56430,GenBank:NM_001359222.1,MGI:MGI:1928401;gbkey=mRNA;gene=Clip1;product=CAP-GLY domain containing linker protein 1%2C transcript variant 6;transcript_id=NM_001359222.1;extra_copy_number=0
CM058245.1	Liftoff	CDS	125103792	125104017	.	-	.	ID=cds-NP_001346151.1;Parent=rna-NM_001359222.1;Dbxref=GeneID:56430,GenBank:NP_001346151.1,MGI:MGI:1928401;Name=NP_001346151.1;Note=isoform f is encoded by transcript variant 6;gbkey=CDS;gene=Clip1;product=CAP-Gly domain-containing linker protein 1 isoform f;protein_id=NP_001346151.1;extra_copy_number=0
CM058245.1	Liftoff	CDS	125104515	125104639	.	-	.	ID=cds-NP_001346151.1;Parent=rna-NM_001359222.1;Dbxref=GeneID:56430,GenBank:NP_001346151.1,MGI:MGI:1928401;Name=NP_001346151.1;Note=isoform f is encoded by transcript variant 6;gbkey=CDS;gene=Clip1;product=CAP-Gly domain-containing linker protein 1 isoform f;protein_id=NP_001346151.1;extra_copy_number=0
CM058245.1	Liftoff	CDS	125106109	125106114	.	-	.	ID=cds-NP_001346151.1;Parent=rna-NM_001359222.1;Dbxref=GeneID:56430,GenBank:NP_001346151.1,MGI:MGI:1928401;Name=NP_001346151.1;Note=isoform f is encoded by transcript variant 6;gbkey=CDS;gene=Clip1;product=CAP-Gly domain-containing linker protein 1 isoform f;protein_id=NP_001346151.1;extra_copy_number=0
CM058245.1	Liftoff	CDS	125107237	125107286	.	-	.	ID=cds-NP_001346151.1;Parent=rna-NM_001359222.1;Dbxref=GeneID:56430,GenBank:NP_001346151.1,MGI:MGI:1928401;Name=NP_001346151.1;Note=isoform f is encoded by transcript variant 6;gbkey=CDS;gene=Clip1;product=CAP-Gly domain-containing linker protein 1 isoform f;protein_id=NP_001346151.1;extra_copy_number=0
CM058245.1	Liftoff	CDS	125107801	125107951	.	-	.	ID=cds-NP_001346151.1;Parent=rna-NM_001359222.1;Dbxref=GeneID:56430,GenBank:NP_001346151.1,MGI:MGI:1928401;Name=NP_001346151.1;Note=isoform f is encoded by transcript variant 6;gbkey=CDS;gene=Clip1;product=CAP-Gly domain-containing linker protein 1 isoform f;protein_id=NP_001346151.1;extra_copy_number=0
CM058245.1	Liftoff	CDS	125108038	125108155	.	-	.	ID=cds-NP_001346151.1;Parent=rna-NM_001359222.1;Dbxref=GeneID:56430,GenBank:NP_001346151.1,MGI:MGI:1928401;Name=NP_001346151.1;Note=isoform f is encoded by transcript variant 6;gbkey=CDS;gene=Clip1;product=CAP-Gly domain-containing linker protein 1 isoform f;protein_id=NP_001346151.1;extra_copy_number=0
CM058245.1	Liftoff	CDS	125115313	125115365	.	-	.	ID=cds-NP_001346151.1;Parent=rna-NM_001359222.1;Dbxref=GeneID:56430,GenBank:NP_001346151.1,MGI:MGI:1928401;Name=NP_001346151.1;Note=isoform f is encoded by transcript variant 6;gbkey=CDS;gene=Clip1;product=CAP-Gly domain-containing linker protein 1 isoform f;protein_id=NP_001346151.1;extra_copy_number=0
CM058245.1	Liftoff	CDS	125128129	125128249	.	-	.	ID=cds-NP_001346151.1;Parent=rna-NM_001359222.1;Dbxref=GeneID:56430,GenBank:NP_001346151.1,MGI:MGI:1928401;Name=NP_001346151.1;Note=isoform f is encoded by transcript variant 6;gbkey=CDS;gene=Clip1;product=CAP-Gly domain-containing linker protein 1 isoform f;protein_id=NP_001346151.1;extra_copy_number=0
CM058245.1	Liftoff	CDS	125133769	125133875	.	-	.	ID=cds-NP_001346151.1;Parent=rna-NM_001359222.1;Dbxref=GeneID:56430,GenBank:NP_001346151.1,MGI:MGI:1928401;Name=NP_001346151.1;Note=isoform f is encoded by transcript variant 6;gbkey=CDS;gene=Clip1;product=CAP-Gly domain-containing linker protein 1 isoform f;protein_id=NP_001346151.1;extra_copy_number=0
CM058245.1	Liftoff	CDS	125136352	125136468	.	-	.	ID=cds-NP_001346151.1;Parent=rna-NM_001359222.1;Dbxref=GeneID:56430,GenBank:NP_001346151.1,MGI:MGI:1928401;Name=NP_001346151.1;Note=isoform f is encoded by transcript variant 6;gbkey=CDS;gene=Clip1;product=CAP-Gly domain-containing linker protein 1 isoform f;protein_id=NP_001346151.1;extra_copy_number=0
CM058245.1	Liftoff	CDS	125141866	125142081	.	-	.	ID=cds-NP_001346151.1;Parent=rna-NM_001359222.1;Dbxref=GeneID:56430,GenBank:NP_001346151.1,MGI:MGI:1928401;Name=NP_001346151.1;Note=isoform f is encoded by transcript variant 6;gbkey=CDS;gene=Clip1;product=CAP-Gly domain-containing linker protein 1 isoform f;protein_id=NP_001346151.1;extra_copy_number=0
CM058245.1	Liftoff	CDS	125142187	125142352	.	-	.	ID=cds-NP_001346151.1;Parent=rna-NM_001359222.1;Dbxref=GeneID:56430,GenBank:NP_001346151.1,MGI:MGI:1928401;Name=NP_001346151.1;Note=isoform f is encoded by transcript variant 6;gbkey=CDS;gene=Clip1;product=CAP-Gly domain-containing linker protein 1 isoform f;protein_id=NP_001346151.1;extra_copy_number=0
CM058245.1	Liftoff	CDS	125146326	125146482	.	-	.	ID=cds-NP_001346151.1;Parent=rna-NM_001359222.1;Dbxref=GeneID:56430,GenBank:NP_001346151.1,MGI:MGI:1928401;Name=NP_001346151.1;Note=isoform f is encoded by transcript variant 6;gbkey=CDS;gene=Clip1;product=CAP-Gly domain-containing linker protein 1 isoform f;protein_id=NP_001346151.1;extra_copy_number=0
CM058245.1	Liftoff	CDS	125147286	125147369	.	-	.	ID=cds-NP_001346151.1;Parent=rna-NM_001359222.1;Dbxref=GeneID:56430,GenBank:NP_001346151.1,MGI:MGI:1928401;Name=NP_001346151.1;Note=isoform f is encoded by transcript variant 6;gbkey=CDS;gene=Clip1;product=CAP-Gly domain-containing linker protein 1 isoform f;protein_id=NP_001346151.1;extra_copy_number=0
CM058245.1	Liftoff	CDS	125147743	125147800	.	-	.	ID=cds-NP_001346151.1;Parent=rna-NM_001359222.1;Dbxref=GeneID:56430,GenBank:NP_001346151.1,MGI:MGI:1928401;Name=NP_001346151.1;Note=isoform f is encoded by transcript variant 6;gbkey=CDS;gene=Clip1;product=CAP-Gly domain-containing linker protein 1 isoform f;protein_id=NP_001346151.1;extra_copy_number=0
CM058245.1	Liftoff	CDS	125154983	125155699	.	-	.	ID=cds-NP_001346151.1;Parent=rna-NM_001359222.1;Dbxref=GeneID:56430,GenBank:NP_001346151.1,MGI:MGI:1928401;Name=NP_001346151.1;Note=isoform f is encoded by transcript variant 6;gbkey=CDS;gene=Clip1;product=CAP-Gly domain-containing linker protein 1 isoform f;protein_id=NP_001346151.1;extra_copy_number=0
CM058245.1	Liftoff	CDS	125165030	125165090	.	-	.	ID=cds-NP_001346151.1;Parent=rna-NM_001359222.1;Dbxref=GeneID:56430,GenBank:NP_001346151.1,MGI:MGI:1928401;Name=NP_001346151.1;Note=isoform f is encoded by transcript variant 6;gbkey=CDS;gene=Clip1;product=CAP-Gly domain-containing linker protein 1 isoform f;protein_id=NP_001346151.1;extra_copy_number=0
CM058245.1	Liftoff	CDS	125166316	125166419	.	-	.	ID=cds-NP_001346151.1;Parent=rna-NM_001359222.1;Dbxref=GeneID:56430,GenBank:NP_001346151.1,MGI:MGI:1928401;Name=NP_001346151.1;Note=isoform f is encoded by transcript variant 6;gbkey=CDS;gene=Clip1;product=CAP-Gly domain-containing linker protein 1 isoform f;protein_id=NP_001346151.1;extra_copy_number=0
CM058245.1	Liftoff	CDS	125166957	125167154	.	-	.	ID=cds-NP_001346151.1;Parent=rna-NM_001359222.1;Dbxref=GeneID:56430,GenBank:NP_001346151.1,MGI:MGI:1928401;Name=NP_001346151.1;Note=isoform f is encoded by transcript variant 6;gbkey=CDS;gene=Clip1;product=CAP-Gly domain-containing linker protein 1 isoform f;protein_id=NP_001346151.1;extra_copy_number=0
CM058245.1	Liftoff	CDS	125170621	125170843	.	-	.	ID=cds-NP_001346151.1;Parent=rna-NM_001359222.1;Dbxref=GeneID:56430,GenBank:NP_001346151.1,MGI:MGI:1928401;Name=NP_001346151.1;Note=isoform f is encoded by transcript variant 6;gbkey=CDS;gene=Clip1;product=CAP-Gly domain-containing linker protein 1 isoform f;protein_id=NP_001346151.1;extra_copy_number=0
CM058245.1	Liftoff	CDS	125172371	125172495	.	-	.	ID=cds-NP_001346151.1;Parent=rna-NM_001359222.1;Dbxref=GeneID:56430,GenBank:NP_001346151.1,MGI:MGI:1928401;Name=NP_001346151.1;Note=isoform f is encoded by transcript variant 6;gbkey=CDS;gene=Clip1;product=CAP-Gly domain-containing linker protein 1 isoform f;protein_id=NP_001346151.1;extra_copy_number=0
CM058245.1	Liftoff	CDS	125177982	125178550	.	-	.	ID=cds-NP_001346151.1;Parent=rna-NM_001359222.1;Dbxref=GeneID:56430,GenBank:NP_001346151.1,MGI:MGI:1928401;Name=NP_001346151.1;Note=isoform f is encoded by transcript variant 6;gbkey=CDS;gene=Clip1;product=CAP-Gly domain-containing linker protein 1 isoform f;protein_id=NP_001346151.1;extra_copy_number=0
CM058245.1	Liftoff	CDS	125180424	125180508	.	-	.	ID=cds-NP_001346151.1;Parent=rna-NM_001359222.1;Dbxref=GeneID:56430,GenBank:NP_001346151.1,MGI:MGI:1928401;Name=NP_001346151.1;Note=isoform f is encoded by transcript variant 6;gbkey=CDS;gene=Clip1;product=CAP-Gly domain-containing linker protein 1 isoform f;protein_id=NP_001346151.1;extra_copy_number=0
CM058245.1	Liftoff	mRNA	125102309	125209121	.	-	.	ID=rna-NM_019765.5;Parent=gene-Clip1;Dbxref=GeneID:56430,GenBank:NM_019765.5,MGI:MGI:1928401;Name=NM_019765.5;gbkey=mRNA;gene=Clip1;product=CAP-GLY domain containing linker protein 1%2C transcript variant 1;tag=RefSeq Select;transcript_id=NM_019765.5;matches_ref_protein=True;valid_ORF=True;extra_copy_number=0
CM058245.1	Liftoff	exon	125102309	125104017	.	-	.	ID=exon-NM_019765.5-24;Parent=rna-NM_019765.5;Dbxref=GeneID:56430,GenBank:NM_019765.5,MGI:MGI:1928401;gbkey=mRNA;gene=Clip1;product=CAP-GLY domain containing linker protein 1%2C transcript variant 1;tag=RefSeq Select;transcript_id=NM_019765.5;extra_copy_number=0
CM058245.1	Liftoff	exon	125104515	125104639	.	-	.	ID=exon-NM_019765.5-23;Parent=rna-NM_019765.5;Dbxref=GeneID:56430,GenBank:NM_019765.5,MGI:MGI:1928401;gbkey=mRNA;gene=Clip1;product=CAP-GLY domain containing linker protein 1%2C transcript variant 1;tag=RefSeq Select;transcript_id=NM_019765.5;extra_copy_number=0
CM058245.1	Liftoff	exon	125107237	125107286	.	-	.	ID=exon-NM_019765.5-22;Parent=rna-NM_019765.5;Dbxref=GeneID:56430,GenBank:NM_019765.5,MGI:MGI:1928401;gbkey=mRNA;gene=Clip1;product=CAP-GLY domain containing linker protein 1%2C transcript variant 1;tag=RefSeq Select;transcript_id=NM_019765.5;extra_copy_number=0
CM058245.1	Liftoff	exon	125107801	125107951	.	-	.	ID=exon-NM_019765.5-21;Parent=rna-NM_019765.5;Dbxref=GeneID:56430,GenBank:NM_019765.5,MGI:MGI:1928401;gbkey=mRNA;gene=Clip1;product=CAP-GLY domain containing linker protein 1%2C transcript variant 1;tag=RefSeq Select;transcript_id=NM_019765.5;extra_copy_number=0
CM058245.1	Liftoff	exon	125108038	125108155	.	-	.	ID=exon-NM_019765.5-20;Parent=rna-NM_019765.5;Dbxref=GeneID:56430,GenBank:NM_019765.5,MGI:MGI:1928401;gbkey=mRNA;gene=Clip1;product=CAP-GLY domain containing linker protein 1%2C transcript variant 1;tag=RefSeq Select;transcript_id=NM_019765.5;extra_copy_number=0
CM058245.1	Liftoff	exon	125115313	125115365	.	-	.	ID=exon-NM_019765.5-19;Parent=rna-NM_019765.5;Dbxref=GeneID:56430,GenBank:NM_019765.5,MGI:MGI:1928401;gbkey=mRNA;gene=Clip1;product=CAP-GLY domain containing linker protein 1%2C transcript variant 1;tag=RefSeq Select;transcript_id=NM_019765.5;extra_copy_number=0
CM058245.1	Liftoff	exon	125128129	125128249	.	-	.	ID=exon-NM_019765.5-18;Parent=rna-NM_019765.5;Dbxref=GeneID:56430,GenBank:NM_019765.5,MGI:MGI:1928401;gbkey=mRNA;gene=Clip1;product=CAP-GLY domain containing linker protein 1%2C transcript variant 1;tag=RefSeq Select;transcript_id=NM_019765.5;extra_copy_number=0
CM058245.1	Liftoff	exon	125133769	125133875	.	-	.	ID=exon-NM_019765.5-17;Parent=rna-NM_019765.5;Dbxref=GeneID:56430,GenBank:NM_019765.5,MGI:MGI:1928401;gbkey=mRNA;gene=Clip1;product=CAP-GLY domain containing linker protein 1%2C transcript variant 1;tag=RefSeq Select;transcript_id=NM_019765.5;extra_copy_number=0
CM058245.1	Liftoff	exon	125136352	125136468	.	-	.	ID=exon-NM_019765.5-16;Parent=rna-NM_019765.5;Dbxref=GeneID:56430,GenBank:NM_019765.5,MGI:MGI:1928401;gbkey=mRNA;gene=Clip1;product=CAP-GLY domain containing linker protein 1%2C transcript variant 1;tag=RefSeq Select;transcript_id=NM_019765.5;extra_copy_number=0
CM058245.1	Liftoff	exon	125141866	125142081	.	-	.	ID=exon-NM_019765.5-15;Parent=rna-NM_019765.5;Dbxref=GeneID:56430,GenBank:NM_019765.5,MGI:MGI:1928401;gbkey=mRNA;gene=Clip1;product=CAP-GLY domain containing linker protein 1%2C transcript variant 1;tag=RefSeq Select;transcript_id=NM_019765.5;extra_copy_number=0
CM058245.1	Liftoff	exon	125142187	125142352	.	-	.	ID=exon-NM_019765.5-14;Parent=rna-NM_019765.5;Dbxref=GeneID:56430,GenBank:NM_019765.5,MGI:MGI:1928401;gbkey=mRNA;gene=Clip1;product=CAP-GLY domain containing linker protein 1%2C transcript variant 1;tag=RefSeq Select;transcript_id=NM_019765.5;extra_copy_number=0
CM058245.1	Liftoff	exon	125146326	125146482	.	-	.	ID=exon-NM_019765.5-13;Parent=rna-NM_019765.5;Dbxref=GeneID:56430,GenBank:NM_019765.5,MGI:MGI:1928401;gbkey=mRNA;gene=Clip1;product=CAP-GLY domain containing linker protein 1%2C transcript variant 1;tag=RefSeq Select;transcript_id=NM_019765.5;extra_copy_number=0
CM058245.1	Liftoff	exon	125147286	125147369	.	-	.	ID=exon-NM_019765.5-12;Parent=rna-NM_019765.5;Dbxref=GeneID:56430,GenBank:NM_019765.5,MGI:MGI:1928401;gbkey=mRNA;gene=Clip1;product=CAP-GLY domain containing linker protein 1%2C transcript variant 1;tag=RefSeq Select;transcript_id=NM_019765.5;extra_copy_number=0
CM058245.1	Liftoff	exon	125147743	125147800	.	-	.	ID=exon-NM_019765.5-11;Parent=rna-NM_019765.5;Dbxref=GeneID:56430,GenBank:NM_019765.5,MGI:MGI:1928401;gbkey=mRNA;gene=Clip1;product=CAP-GLY domain containing linker protein 1%2C transcript variant 1;tag=RefSeq Select;transcript_id=NM_019765.5;extra_copy_number=0
CM058245.1	Liftoff	exon	125151824	125151940	.	-	.	ID=exon-NM_019765.5-10;Parent=rna-NM_019765.5;Dbxref=GeneID:56430,GenBank:NM_019765.5,MGI:MGI:1928401;gbkey=mRNA;gene=Clip1;product=CAP-GLY domain containing linker protein 1%2C transcript variant 1;tag=RefSeq Select;transcript_id=NM_019765.5;extra_copy_number=0
CM058245.1	Liftoff	exon	125154755	125155699	.	-	.	ID=exon-NM_019765.5-9;Parent=rna-NM_019765.5;Dbxref=GeneID:56430,GenBank:NM_019765.5,MGI:MGI:1928401;gbkey=mRNA;gene=Clip1;product=CAP-GLY domain containing linker protein 1%2C transcript variant 1;tag=RefSeq Select;transcript_id=NM_019765.5;extra_copy_number=0
CM058245.1	Liftoff	exon	125165030	125165090	.	-	.	ID=exon-NM_019765.5-8;Parent=rna-NM_019765.5;Dbxref=GeneID:56430,GenBank:NM_019765.5,MGI:MGI:1928401;gbkey=mRNA;gene=Clip1;product=CAP-GLY domain containing linker protein 1%2C transcript variant 1;tag=RefSeq Select;transcript_id=NM_019765.5;extra_copy_number=0
CM058245.1	Liftoff	exon	125166316	125166419	.	-	.	ID=exon-NM_019765.5-7;Parent=rna-NM_019765.5;Dbxref=GeneID:56430,GenBank:NM_019765.5,MGI:MGI:1928401;gbkey=mRNA;gene=Clip1;product=CAP-GLY domain containing linker protein 1%2C transcript variant 1;tag=RefSeq Select;transcript_id=NM_019765.5;extra_copy_number=0
CM058245.1	Liftoff	exon	125166957	125167154	.	-	.	ID=exon-NM_019765.5-6;Parent=rna-NM_019765.5;Dbxref=GeneID:56430,GenBank:NM_019765.5,MGI:MGI:1928401;gbkey=mRNA;gene=Clip1;product=CAP-GLY domain containing linker protein 1%2C transcript variant 1;tag=RefSeq Select;transcript_id=NM_019765.5;extra_copy_number=0
CM058245.1	Liftoff	exon	125170621	125170843	.	-	.	ID=exon-NM_019765.5-5;Parent=rna-NM_019765.5;Dbxref=GeneID:56430,GenBank:NM_019765.5,MGI:MGI:1928401;gbkey=mRNA;gene=Clip1;product=CAP-GLY domain containing linker protein 1%2C transcript variant 1;tag=RefSeq Select;transcript_id=NM_019765.5;extra_copy_number=0
CM058245.1	Liftoff	exon	125172371	125172495	.	-	.	ID=exon-NM_019765.5-4;Parent=rna-NM_019765.5;Dbxref=GeneID:56430,GenBank:NM_019765.5,MGI:MGI:1928401;gbkey=mRNA;gene=Clip1;product=CAP-GLY domain containing linker protein 1%2C transcript variant 1;tag=RefSeq Select;transcript_id=NM_019765.5;extra_copy_number=0
CM058245.1	Liftoff	exon	125177982	125178550	.	-	.	ID=exon-NM_019765.5-3;Parent=rna-NM_019765.5;Dbxref=GeneID:56430,GenBank:NM_019765.5,MGI:MGI:1928401;gbkey=mRNA;gene=Clip1;product=CAP-GLY domain containing linker protein 1%2C transcript variant 1;tag=RefSeq Select;transcript_id=NM_019765.5;extra_copy_number=0
CM058245.1	Liftoff	exon	125180424	125180616	.	-	.	ID=exon-NM_019765.5-2;Parent=rna-NM_019765.5;Dbxref=GeneID:56430,GenBank:NM_019765.5,MGI:MGI:1928401;gbkey=mRNA;gene=Clip1;product=CAP-GLY domain containing linker protein 1%2C transcript variant 1;tag=RefSeq Select;transcript_id=NM_019765.5;extra_copy_number=0
CM058245.1	Liftoff	exon	125209012	125209121	.	-	.	ID=exon-NM_019765.5-1;Parent=rna-NM_019765.5;Dbxref=GeneID:56430,GenBank:NM_019765.5,MGI:MGI:1928401;gbkey=mRNA;gene=Clip1;product=CAP-GLY domain containing linker protein 1%2C transcript variant 1;tag=RefSeq Select;transcript_id=NM_019765.5;extra_copy_number=0
CM058245.1	Liftoff	CDS	125103792	125104017	.	-	.	ID=cds-NP_062739.2;Parent=rna-NM_019765.5;Dbxref=CCDS:CCDS19667.1,GeneID:56430,GenBank:NP_062739.2,MGI:MGI:1928401;Name=NP_062739.2;Note=isoform a is encoded by transcript variant 1;gbkey=CDS;gene=Clip1;product=CAP-Gly domain-containing linker protein 1 isoform a;protein_id=NP_062739.2;tag=RefSeq Select;extra_copy_number=0
CM058245.1	Liftoff	CDS	125104515	125104639	.	-	.	ID=cds-NP_062739.2;Parent=rna-NM_019765.5;Dbxref=CCDS:CCDS19667.1,GeneID:56430,GenBank:NP_062739.2,MGI:MGI:1928401;Name=NP_062739.2;Note=isoform a is encoded by transcript variant 1;gbkey=CDS;gene=Clip1;product=CAP-Gly domain-containing linker protein 1 isoform a;protein_id=NP_062739.2;tag=RefSeq Select;extra_copy_number=0
CM058245.1	Liftoff	CDS	125107237	125107286	.	-	.	ID=cds-NP_062739.2;Parent=rna-NM_019765.5;Dbxref=CCDS:CCDS19667.1,GeneID:56430,GenBank:NP_062739.2,MGI:MGI:1928401;Name=NP_062739.2;Note=isoform a is encoded by transcript variant 1;gbkey=CDS;gene=Clip1;product=CAP-Gly domain-containing linker protein 1 isoform a;protein_id=NP_062739.2;tag=RefSeq Select;extra_copy_number=0
CM058245.1	Liftoff	CDS	125107801	125107951	.	-	.	ID=cds-NP_062739.2;Parent=rna-NM_019765.5;Dbxref=CCDS:CCDS19667.1,GeneID:56430,GenBank:NP_062739.2,MGI:MGI:1928401;Name=NP_062739.2;Note=isoform a is encoded by transcript variant 1;gbkey=CDS;gene=Clip1;product=CAP-Gly domain-containing linker protein 1 isoform a;protein_id=NP_062739.2;tag=RefSeq Select;extra_copy_number=0
CM058245.1	Liftoff	CDS	125108038	125108155	.	-	.	ID=cds-NP_062739.2;Parent=rna-NM_019765.5;Dbxref=CCDS:CCDS19667.1,GeneID:56430,GenBank:NP_062739.2,MGI:MGI:1928401;Name=NP_062739.2;Note=isoform a is encoded by transcript variant 1;gbkey=CDS;gene=Clip1;product=CAP-Gly domain-containing linker protein 1 isoform a;protein_id=NP_062739.2;tag=RefSeq Select;extra_copy_number=0
CM058245.1	Liftoff	CDS	125115313	125115365	.	-	.	ID=cds-NP_062739.2;Parent=rna-NM_019765.5;Dbxref=CCDS:CCDS19667.1,GeneID:56430,GenBank:NP_062739.2,MGI:MGI:1928401;Name=NP_062739.2;Note=isoform a is encoded by transcript variant 1;gbkey=CDS;gene=Clip1;product=CAP-Gly domain-containing linker protein 1 isoform a;protein_id=NP_062739.2;tag=RefSeq Select;extra_copy_number=0
CM058245.1	Liftoff	CDS	125128129	125128249	.	-	.	ID=cds-NP_062739.2;Parent=rna-NM_019765.5;Dbxref=CCDS:CCDS19667.1,GeneID:56430,GenBank:NP_062739.2,MGI:MGI:1928401;Name=NP_062739.2;Note=isoform a is encoded by transcript variant 1;gbkey=CDS;gene=Clip1;product=CAP-Gly domain-containing linker protein 1 isoform a;protein_id=NP_062739.2;tag=RefSeq Select;extra_copy_number=0
CM058245.1	Liftoff	CDS	125133769	125133875	.	-	.	ID=cds-NP_062739.2;Parent=rna-NM_019765.5;Dbxref=CCDS:CCDS19667.1,GeneID:56430,GenBank:NP_062739.2,MGI:MGI:1928401;Name=NP_062739.2;Note=isoform a is encoded by transcript variant 1;gbkey=CDS;gene=Clip1;product=CAP-Gly domain-containing linker protein 1 isoform a;protein_id=NP_062739.2;tag=RefSeq Select;extra_copy_number=0
CM058245.1	Liftoff	CDS	125136352	125136468	.	-	.	ID=cds-NP_062739.2;Parent=rna-NM_019765.5;Dbxref=CCDS:CCDS19667.1,GeneID:56430,GenBank:NP_062739.2,MGI:MGI:1928401;Name=NP_062739.2;Note=isoform a is encoded by transcript variant 1;gbkey=CDS;gene=Clip1;product=CAP-Gly domain-containing linker protein 1 isoform a;protein_id=NP_062739.2;tag=RefSeq Select;extra_copy_number=0
CM058245.1	Liftoff	CDS	125141866	125142081	.	-	.	ID=cds-NP_062739.2;Parent=rna-NM_019765.5;Dbxref=CCDS:CCDS19667.1,GeneID:56430,GenBank:NP_062739.2,MGI:MGI:1928401;Name=NP_062739.2;Note=isoform a is encoded by transcript variant 1;gbkey=CDS;gene=Clip1;product=CAP-Gly domain-containing linker protein 1 isoform a;protein_id=NP_062739.2;tag=RefSeq Select;extra_copy_number=0
CM058245.1	Liftoff	CDS	125142187	125142352	.	-	.	ID=cds-NP_062739.2;Parent=rna-NM_019765.5;Dbxref=CCDS:CCDS19667.1,GeneID:56430,GenBank:NP_062739.2,MGI:MGI:1928401;Name=NP_062739.2;Note=isoform a is encoded by transcript variant 1;gbkey=CDS;gene=Clip1;product=CAP-Gly domain-containing linker protein 1 isoform a;protein_id=NP_062739.2;tag=RefSeq Select;extra_copy_number=0
CM058245.1	Liftoff	CDS	125146326	125146482	.	-	.	ID=cds-NP_062739.2;Parent=rna-NM_019765.5;Dbxref=CCDS:CCDS19667.1,GeneID:56430,GenBank:NP_062739.2,MGI:MGI:1928401;Name=NP_062739.2;Note=isoform a is encoded by transcript variant 1;gbkey=CDS;gene=Clip1;product=CAP-Gly domain-containing linker protein 1 isoform a;protein_id=NP_062739.2;tag=RefSeq Select;extra_copy_number=0
CM058245.1	Liftoff	CDS	125147286	125147369	.	-	.	ID=cds-NP_062739.2;Parent=rna-NM_019765.5;Dbxref=CCDS:CCDS19667.1,GeneID:56430,GenBank:NP_062739.2,MGI:MGI:1928401;Name=NP_062739.2;Note=isoform a is encoded by transcript variant 1;gbkey=CDS;gene=Clip1;product=CAP-Gly domain-containing linker protein 1 isoform a;protein_id=NP_062739.2;tag=RefSeq Select;extra_copy_number=0
CM058245.1	Liftoff	CDS	125147743	125147800	.	-	.	ID=cds-NP_062739.2;Parent=rna-NM_019765.5;Dbxref=CCDS:CCDS19667.1,GeneID:56430,GenBank:NP_062739.2,MGI:MGI:1928401;Name=NP_062739.2;Note=isoform a is encoded by transcript variant 1;gbkey=CDS;gene=Clip1;product=CAP-Gly domain-containing linker protein 1 isoform a;protein_id=NP_062739.2;tag=RefSeq Select;extra_copy_number=0
CM058245.1	Liftoff	CDS	125151824	125151940	.	-	.	ID=cds-NP_062739.2;Parent=rna-NM_019765.5;Dbxref=CCDS:CCDS19667.1,GeneID:56430,GenBank:NP_062739.2,MGI:MGI:1928401;Name=NP_062739.2;Note=isoform a is encoded by transcript variant 1;gbkey=CDS;gene=Clip1;product=CAP-Gly domain-containing linker protein 1 isoform a;protein_id=NP_062739.2;tag=RefSeq Select;extra_copy_number=0
CM058245.1	Liftoff	CDS	125154755	125155699	.	-	.	ID=cds-NP_062739.2;Parent=rna-NM_019765.5;Dbxref=CCDS:CCDS19667.1,GeneID:56430,GenBank:NP_062739.2,MGI:MGI:1928401;Name=NP_062739.2;Note=isoform a is encoded by transcript variant 1;gbkey=CDS;gene=Clip1;product=CAP-Gly domain-containing linker protein 1 isoform a;protein_id=NP_062739.2;tag=RefSeq Select;extra_copy_number=0
CM058245.1	Liftoff	CDS	125165030	125165090	.	-	.	ID=cds-NP_062739.2;Parent=rna-NM_019765.5;Dbxref=CCDS:CCDS19667.1,GeneID:56430,GenBank:NP_062739.2,MGI:MGI:1928401;Name=NP_062739.2;Note=isoform a is encoded by transcript variant 1;gbkey=CDS;gene=Clip1;product=CAP-Gly domain-containing linker protein 1 isoform a;protein_id=NP_062739.2;tag=RefSeq Select;extra_copy_number=0
CM058245.1	Liftoff	CDS	125166316	125166419	.	-	.	ID=cds-NP_062739.2;Parent=rna-NM_019765.5;Dbxref=CCDS:CCDS19667.1,GeneID:56430,GenBank:NP_062739.2,MGI:MGI:1928401;Name=NP_062739.2;Note=isoform a is encoded by transcript variant 1;gbkey=CDS;gene=Clip1;product=CAP-Gly domain-containing linker protein 1 isoform a;protein_id=NP_062739.2;tag=RefSeq Select;extra_copy_number=0
CM058245.1	Liftoff	CDS	125166957	125167154	.	-	.	ID=cds-NP_062739.2;Parent=rna-NM_019765.5;Dbxref=CCDS:CCDS19667.1,GeneID:56430,GenBank:NP_062739.2,MGI:MGI:1928401;Name=NP_062739.2;Note=isoform a is encoded by transcript variant 1;gbkey=CDS;gene=Clip1;product=CAP-Gly domain-containing linker protein 1 isoform a;protein_id=NP_062739.2;tag=RefSeq Select;extra_copy_number=0
CM058245.1	Liftoff	CDS	125170621	125170843	.	-	.	ID=cds-NP_062739.2;Parent=rna-NM_019765.5;Dbxref=CCDS:CCDS19667.1,GeneID:56430,GenBank:NP_062739.2,MGI:MGI:1928401;Name=NP_062739.2;Note=isoform a is encoded by transcript variant 1;gbkey=CDS;gene=Clip1;product=CAP-Gly domain-containing linker protein 1 isoform a;protein_id=NP_062739.2;tag=RefSeq Select;extra_copy_number=0
CM058245.1	Liftoff	CDS	125172371	125172495	.	-	.	ID=cds-NP_062739.2;Parent=rna-NM_019765.5;Dbxref=CCDS:CCDS19667.1,GeneID:56430,GenBank:NP_062739.2,MGI:MGI:1928401;Name=NP_062739.2;Note=isoform a is encoded by transcript variant 1;gbkey=CDS;gene=Clip1;product=CAP-Gly domain-containing linker protein 1 isoform a;protein_id=NP_062739.2;tag=RefSeq Select;extra_copy_number=0
CM058245.1	Liftoff	CDS	125177982	125178550	.	-	.	ID=cds-NP_062739.2;Parent=rna-NM_019765.5;Dbxref=CCDS:CCDS19667.1,GeneID:56430,GenBank:NP_062739.2,MGI:MGI:1928401;Name=NP_062739.2;Note=isoform a is encoded by transcript variant 1;gbkey=CDS;gene=Clip1;product=CAP-Gly domain-containing linker protein 1 isoform a;protein_id=NP_062739.2;tag=RefSeq Select;extra_copy_number=0
CM058245.1	Liftoff	CDS	125180424	125180508	.	-	.	ID=cds-NP_062739.2;Parent=rna-NM_019765.5;Dbxref=CCDS:CCDS19667.1,GeneID:56430,GenBank:NP_062739.2,MGI:MGI:1928401;Name=NP_062739.2;Note=isoform a is encoded by transcript variant 1;gbkey=CDS;gene=Clip1;product=CAP-Gly domain-containing linker protein 1 isoform a;protein_id=NP_062739.2;tag=RefSeq Select;extra_copy_number=0
CM058245.1	Liftoff	mRNA	125102310	125209224	.	-	.	ID=rna-XM_006530407.5;Parent=gene-Clip1;Dbxref=GeneID:56430,GenBank:XM_006530407.5,MGI:MGI:1928401;Name=XM_006530407.5;gbkey=mRNA;gene=Clip1;model_evidence=Supporting evidence includes similarity to: 1 mRNA%2C 56 ESTs%2C 1195 long SRA reads%2C and 100%25 coverage of the annotated genomic feature by RNAseq alignments%2C including 8 samples with support for all annotated introns;product=CAP-GLY domain containing linker protein 1%2C transcript variant X1;transcript_id=XM_006530407.5;matches_ref_protein=True;valid_ORF=True;extra_copy_number=0
CM058245.1	Liftoff	exon	125102310	125104017	.	-	.	ID=exon-XM_006530407.5-29;Parent=rna-XM_006530407.5;Dbxref=GeneID:56430,GenBank:XM_006530407.5,MGI:MGI:1928401;gbkey=mRNA;gene=Clip1;product=CAP-GLY domain containing linker protein 1%2C transcript variant X1;transcript_id=XM_006530407.5;extra_copy_number=0
CM058245.1	Liftoff	exon	125104515	125104639	.	-	.	ID=exon-XM_006530407.5-28;Parent=rna-XM_006530407.5;Dbxref=GeneID:56430,GenBank:XM_006530407.5,MGI:MGI:1928401;gbkey=mRNA;gene=Clip1;product=CAP-GLY domain containing linker protein 1%2C transcript variant X1;transcript_id=XM_006530407.5;extra_copy_number=0
CM058245.1	Liftoff	exon	125106109	125106114	.	-	.	ID=exon-XM_006530407.5-27;Parent=rna-XM_006530407.5;Dbxref=GeneID:56430,GenBank:XM_006530407.5,MGI:MGI:1928401;gbkey=mRNA;gene=Clip1;product=CAP-GLY domain containing linker protein 1%2C transcript variant X1;transcript_id=XM_006530407.5;extra_copy_number=0
CM058245.1	Liftoff	exon	125107237	125107286	.	-	.	ID=exon-XM_006530407.5-26;Parent=rna-XM_006530407.5;Dbxref=GeneID:56430,GenBank:XM_006530407.5,MGI:MGI:1928401;gbkey=mRNA;gene=Clip1;product=CAP-GLY domain containing linker protein 1%2C transcript variant X1;transcript_id=XM_006530407.5;extra_copy_number=0
CM058245.1	Liftoff	exon	125107801	125107951	.	-	.	ID=exon-XM_006530407.5-25;Parent=rna-XM_006530407.5;Dbxref=GeneID:56430,GenBank:XM_006530407.5,MGI:MGI:1928401;gbkey=mRNA;gene=Clip1;product=CAP-GLY domain containing linker protein 1%2C transcript variant X1;transcript_id=XM_006530407.5;extra_copy_number=0
CM058245.1	Liftoff	exon	125108038	125108155	.	-	.	ID=exon-XM_006530407.5-24;Parent=rna-XM_006530407.5;Dbxref=GeneID:56430,GenBank:XM_006530407.5,MGI:MGI:1928401;gbkey=mRNA;gene=Clip1;product=CAP-GLY domain containing linker protein 1%2C transcript variant X1;transcript_id=XM_006530407.5;extra_copy_number=0
CM058245.1	Liftoff	exon	125110852	125110872	.	-	.	ID=exon-XM_006530407.5-23;Parent=rna-XM_006530407.5;Dbxref=GeneID:56430,GenBank:XM_006530407.5,MGI:MGI:1928401;gbkey=mRNA;gene=Clip1;product=CAP-GLY domain containing linker protein 1%2C transcript variant X1;transcript_id=XM_006530407.5;extra_copy_number=0
CM058245.1	Liftoff	exon	125115313	125115365	.	-	.	ID=exon-XM_006530407.5-22;Parent=rna-XM_006530407.5;Dbxref=GeneID:56430,GenBank:XM_006530407.5,MGI:MGI:1928401;gbkey=mRNA;gene=Clip1;product=CAP-GLY domain containing linker protein 1%2C transcript variant X1;transcript_id=XM_006530407.5;extra_copy_number=0
CM058245.1	Liftoff	exon	125128129	125128249	.	-	.	ID=exon-XM_006530407.5-21;Parent=rna-XM_006530407.5;Dbxref=GeneID:56430,GenBank:XM_006530407.5,MGI:MGI:1928401;gbkey=mRNA;gene=Clip1;product=CAP-GLY domain containing linker protein 1%2C transcript variant X1;transcript_id=XM_006530407.5;extra_copy_number=0
CM058245.1	Liftoff	exon	125133769	125133875	.	-	.	ID=exon-XM_006530407.5-20;Parent=rna-XM_006530407.5;Dbxref=GeneID:56430,GenBank:XM_006530407.5,MGI:MGI:1928401;gbkey=mRNA;gene=Clip1;product=CAP-GLY domain containing linker protein 1%2C transcript variant X1;transcript_id=XM_006530407.5;extra_copy_number=0
CM058245.1	Liftoff	exon	125136352	125136468	.	-	.	ID=exon-XM_006530407.5-19;Parent=rna-XM_006530407.5;Dbxref=GeneID:56430,GenBank:XM_006530407.5,MGI:MGI:1928401;gbkey=mRNA;gene=Clip1;product=CAP-GLY domain containing linker protein 1%2C transcript variant X1;transcript_id=XM_006530407.5;extra_copy_number=0
CM058245.1	Liftoff	exon	125137598	125139865	.	-	.	ID=exon-XM_006530407.5-18;Parent=rna-XM_006530407.5;Dbxref=GeneID:56430,GenBank:XM_006530407.5,MGI:MGI:1928401;gbkey=mRNA;gene=Clip1;product=CAP-GLY domain containing linker protein 1%2C transcript variant X1;transcript_id=XM_006530407.5;extra_copy_number=0
CM058245.1	Liftoff	exon	125141866	125142081	.	-	.	ID=exon-XM_006530407.5-17;Parent=rna-XM_006530407.5;Dbxref=GeneID:56430,GenBank:XM_006530407.5,MGI:MGI:1928401;gbkey=mRNA;gene=Clip1;product=CAP-GLY domain containing linker protein 1%2C transcript variant X1;transcript_id=XM_006530407.5;extra_copy_number=0
CM058245.1	Liftoff	exon	125142187	125142352	.	-	.	ID=exon-XM_006530407.5-16;Parent=rna-XM_006530407.5;Dbxref=GeneID:56430,GenBank:XM_006530407.5,MGI:MGI:1928401;gbkey=mRNA;gene=Clip1;product=CAP-GLY domain containing linker protein 1%2C transcript variant X1;transcript_id=XM_006530407.5;extra_copy_number=0
CM058245.1	Liftoff	exon	125146326	125146482	.	-	.	ID=exon-XM_006530407.5-15;Parent=rna-XM_006530407.5;Dbxref=GeneID:56430,GenBank:XM_006530407.5,MGI:MGI:1928401;gbkey=mRNA;gene=Clip1;product=CAP-GLY domain containing linker protein 1%2C transcript variant X1;transcript_id=XM_006530407.5;extra_copy_number=0
CM058245.1	Liftoff	exon	125147286	125147369	.	-	.	ID=exon-XM_006530407.5-14;Parent=rna-XM_006530407.5;Dbxref=GeneID:56430,GenBank:XM_006530407.5,MGI:MGI:1928401;gbkey=mRNA;gene=Clip1;product=CAP-GLY domain containing linker protein 1%2C transcript variant X1;transcript_id=XM_006530407.5;extra_copy_number=0
CM058245.1	Liftoff	exon	125147743	125147800	.	-	.	ID=exon-XM_006530407.5-13;Parent=rna-XM_006530407.5;Dbxref=GeneID:56430,GenBank:XM_006530407.5,MGI:MGI:1928401;gbkey=mRNA;gene=Clip1;product=CAP-GLY domain containing linker protein 1%2C transcript variant X1;transcript_id=XM_006530407.5;extra_copy_number=0
CM058245.1	Liftoff	exon	125151824	125151940	.	-	.	ID=exon-XM_006530407.5-12;Parent=rna-XM_006530407.5;Dbxref=GeneID:56430,GenBank:XM_006530407.5,MGI:MGI:1928401;gbkey=mRNA;gene=Clip1;product=CAP-GLY domain containing linker protein 1%2C transcript variant X1;transcript_id=XM_006530407.5;extra_copy_number=0
CM058245.1	Liftoff	exon	125154755	125155699	.	-	.	ID=exon-XM_006530407.5-11;Parent=rna-XM_006530407.5;Dbxref=GeneID:56430,GenBank:XM_006530407.5,MGI:MGI:1928401;gbkey=mRNA;gene=Clip1;product=CAP-GLY domain containing linker protein 1%2C transcript variant X1;transcript_id=XM_006530407.5;extra_copy_number=0
CM058245.1	Liftoff	exon	125159704	125159808	.	-	.	ID=exon-XM_006530407.5-10;Parent=rna-XM_006530407.5;Dbxref=GeneID:56430,GenBank:XM_006530407.5,MGI:MGI:1928401;gbkey=mRNA;gene=Clip1;product=CAP-GLY domain containing linker protein 1%2C transcript variant X1;transcript_id=XM_006530407.5;extra_copy_number=0
CM058245.1	Liftoff	exon	125163492	125163524	.	-	.	ID=exon-XM_006530407.5-9;Parent=rna-XM_006530407.5;Dbxref=GeneID:56430,GenBank:XM_006530407.5,MGI:MGI:1928401;gbkey=mRNA;gene=Clip1;product=CAP-GLY domain containing linker protein 1%2C transcript variant X1;transcript_id=XM_006530407.5;extra_copy_number=0
CM058245.1	Liftoff	exon	125165030	125165090	.	-	.	ID=exon-XM_006530407.5-8;Parent=rna-XM_006530407.5;Dbxref=GeneID:56430,GenBank:XM_006530407.5,MGI:MGI:1928401;gbkey=mRNA;gene=Clip1;product=CAP-GLY domain containing linker protein 1%2C transcript variant X1;transcript_id=XM_006530407.5;extra_copy_number=0
CM058245.1	Liftoff	exon	125166316	125166419	.	-	.	ID=exon-XM_006530407.5-7;Parent=rna-XM_006530407.5;Dbxref=GeneID:56430,GenBank:XM_006530407.5,MGI:MGI:1928401;gbkey=mRNA;gene=Clip1;product=CAP-GLY domain containing linker protein 1%2C transcript variant X1;transcript_id=XM_006530407.5;extra_copy_number=0
CM058245.1	Liftoff	exon	125166957	125167154	.	-	.	ID=exon-XM_006530407.5-6;Parent=rna-XM_006530407.5;Dbxref=GeneID:56430,GenBank:XM_006530407.5,MGI:MGI:1928401;gbkey=mRNA;gene=Clip1;product=CAP-GLY domain containing linker protein 1%2C transcript variant X1;transcript_id=XM_006530407.5;extra_copy_number=0
CM058245.1	Liftoff	exon	125170621	125170843	.	-	.	ID=exon-XM_006530407.5-5;Parent=rna-XM_006530407.5;Dbxref=GeneID:56430,GenBank:XM_006530407.5,MGI:MGI:1928401;gbkey=mRNA;gene=Clip1;product=CAP-GLY domain containing linker protein 1%2C transcript variant X1;transcript_id=XM_006530407.5;extra_copy_number=0
CM058245.1	Liftoff	exon	125172371	125172495	.	-	.	ID=exon-XM_006530407.5-4;Parent=rna-XM_006530407.5;Dbxref=GeneID:56430,GenBank:XM_006530407.5,MGI:MGI:1928401;gbkey=mRNA;gene=Clip1;product=CAP-GLY domain containing linker protein 1%2C transcript variant X1;transcript_id=XM_006530407.5;extra_copy_number=0
CM058245.1	Liftoff	exon	125177982	125178550	.	-	.	ID=exon-XM_006530407.5-3;Parent=rna-XM_006530407.5;Dbxref=GeneID:56430,GenBank:XM_006530407.5,MGI:MGI:1928401;gbkey=mRNA;gene=Clip1;product=CAP-GLY domain containing linker protein 1%2C transcript variant X1;transcript_id=XM_006530407.5;extra_copy_number=0
CM058245.1	Liftoff	exon	125180424	125180616	.	-	.	ID=exon-XM_006530407.5-2;Parent=rna-XM_006530407.5;Dbxref=GeneID:56430,GenBank:XM_006530407.5,MGI:MGI:1928401;gbkey=mRNA;gene=Clip1;product=CAP-GLY domain containing linker protein 1%2C transcript variant X1;transcript_id=XM_006530407.5;extra_copy_number=0
CM058245.1	Liftoff	exon	125209012	125209224	.	-	.	ID=exon-XM_006530407.5-1;Parent=rna-XM_006530407.5;Dbxref=GeneID:56430,GenBank:XM_006530407.5,MGI:MGI:1928401;gbkey=mRNA;gene=Clip1;product=CAP-GLY domain containing linker protein 1%2C transcript variant X1;transcript_id=XM_006530407.5;extra_copy_number=0
CM058245.1	Liftoff	CDS	125103792	125104017	.	-	.	ID=cds-XP_006530470.1;Parent=rna-XM_006530407.5;Dbxref=GeneID:56430,GenBank:XP_006530470.1,MGI:MGI:1928401;Name=XP_006530470.1;gbkey=CDS;gene=Clip1;product=CAP-Gly domain-containing linker protein 1 isoform X1;protein_id=XP_006530470.1;extra_copy_number=0
CM058245.1	Liftoff	CDS	125104515	125104639	.	-	.	ID=cds-XP_006530470.1;Parent=rna-XM_006530407.5;Dbxref=GeneID:56430,GenBank:XP_006530470.1,MGI:MGI:1928401;Name=XP_006530470.1;gbkey=CDS;gene=Clip1;product=CAP-Gly domain-containing linker protein 1 isoform X1;protein_id=XP_006530470.1;extra_copy_number=0
CM058245.1	Liftoff	CDS	125106109	125106114	.	-	.	ID=cds-XP_006530470.1;Parent=rna-XM_006530407.5;Dbxref=GeneID:56430,GenBank:XP_006530470.1,MGI:MGI:1928401;Name=XP_006530470.1;gbkey=CDS;gene=Clip1;product=CAP-Gly domain-containing linker protein 1 isoform X1;protein_id=XP_006530470.1;extra_copy_number=0
CM058245.1	Liftoff	CDS	125107237	125107286	.	-	.	ID=cds-XP_006530470.1;Parent=rna-XM_006530407.5;Dbxref=GeneID:56430,GenBank:XP_006530470.1,MGI:MGI:1928401;Name=XP_006530470.1;gbkey=CDS;gene=Clip1;product=CAP-Gly domain-containing linker protein 1 isoform X1;protein_id=XP_006530470.1;extra_copy_number=0
CM058245.1	Liftoff	CDS	125107801	125107951	.	-	.	ID=cds-XP_006530470.1;Parent=rna-XM_006530407.5;Dbxref=GeneID:56430,GenBank:XP_006530470.1,MGI:MGI:1928401;Name=XP_006530470.1;gbkey=CDS;gene=Clip1;product=CAP-Gly domain-containing linker protein 1 isoform X1;protein_id=XP_006530470.1;extra_copy_number=0
CM058245.1	Liftoff	CDS	125108038	125108155	.	-	.	ID=cds-XP_006530470.1;Parent=rna-XM_006530407.5;Dbxref=GeneID:56430,GenBank:XP_006530470.1,MGI:MGI:1928401;Name=XP_006530470.1;gbkey=CDS;gene=Clip1;product=CAP-Gly domain-containing linker protein 1 isoform X1;protein_id=XP_006530470.1;extra_copy_number=0
CM058245.1	Liftoff	CDS	125110852	125110872	.	-	.	ID=cds-XP_006530470.1;Parent=rna-XM_006530407.5;Dbxref=GeneID:56430,GenBank:XP_006530470.1,MGI:MGI:1928401;Name=XP_006530470.1;gbkey=CDS;gene=Clip1;product=CAP-Gly domain-containing linker protein 1 isoform X1;protein_id=XP_006530470.1;extra_copy_number=0
CM058245.1	Liftoff	CDS	125115313	125115365	.	-	.	ID=cds-XP_006530470.1;Parent=rna-XM_006530407.5;Dbxref=GeneID:56430,GenBank:XP_006530470.1,MGI:MGI:1928401;Name=XP_006530470.1;gbkey=CDS;gene=Clip1;product=CAP-Gly domain-containing linker protein 1 isoform X1;protein_id=XP_006530470.1;extra_copy_number=0
CM058245.1	Liftoff	CDS	125128129	125128249	.	-	.	ID=cds-XP_006530470.1;Parent=rna-XM_006530407.5;Dbxref=GeneID:56430,GenBank:XP_006530470.1,MGI:MGI:1928401;Name=XP_006530470.1;gbkey=CDS;gene=Clip1;product=CAP-Gly domain-containing linker protein 1 isoform X1;protein_id=XP_006530470.1;extra_copy_number=0
CM058245.1	Liftoff	CDS	125133769	125133875	.	-	.	ID=cds-XP_006530470.1;Parent=rna-XM_006530407.5;Dbxref=GeneID:56430,GenBank:XP_006530470.1,MGI:MGI:1928401;Name=XP_006530470.1;gbkey=CDS;gene=Clip1;product=CAP-Gly domain-containing linker protein 1 isoform X1;protein_id=XP_006530470.1;extra_copy_number=0
CM058245.1	Liftoff	CDS	125136352	125136468	.	-	.	ID=cds-XP_006530470.1;Parent=rna-XM_006530407.5;Dbxref=GeneID:56430,GenBank:XP_006530470.1,MGI:MGI:1928401;Name=XP_006530470.1;gbkey=CDS;gene=Clip1;product=CAP-Gly domain-containing linker protein 1 isoform X1;protein_id=XP_006530470.1;extra_copy_number=0
CM058245.1	Liftoff	CDS	125137598	125139865	.	-	.	ID=cds-XP_006530470.1;Parent=rna-XM_006530407.5;Dbxref=GeneID:56430,GenBank:XP_006530470.1,MGI:MGI:1928401;Name=XP_006530470.1;gbkey=CDS;gene=Clip1;product=CAP-Gly domain-containing linker protein 1 isoform X1;protein_id=XP_006530470.1;extra_copy_number=0
CM058245.1	Liftoff	CDS	125141866	125142081	.	-	.	ID=cds-XP_006530470.1;Parent=rna-XM_006530407.5;Dbxref=GeneID:56430,GenBank:XP_006530470.1,MGI:MGI:1928401;Name=XP_006530470.1;gbkey=CDS;gene=Clip1;product=CAP-Gly domain-containing linker protein 1 isoform X1;protein_id=XP_006530470.1;extra_copy_number=0
CM058245.1	Liftoff	CDS	125142187	125142352	.	-	.	ID=cds-XP_006530470.1;Parent=rna-XM_006530407.5;Dbxref=GeneID:56430,GenBank:XP_006530470.1,MGI:MGI:1928401;Name=XP_006530470.1;gbkey=CDS;gene=Clip1;product=CAP-Gly domain-containing linker protein 1 isoform X1;protein_id=XP_006530470.1;extra_copy_number=0
CM058245.1	Liftoff	CDS	125146326	125146482	.	-	.	ID=cds-XP_006530470.1;Parent=rna-XM_006530407.5;Dbxref=GeneID:56430,GenBank:XP_006530470.1,MGI:MGI:1928401;Name=XP_006530470.1;gbkey=CDS;gene=Clip1;product=CAP-Gly domain-containing linker protein 1 isoform X1;protein_id=XP_006530470.1;extra_copy_number=0
CM058245.1	Liftoff	CDS	125147286	125147369	.	-	.	ID=cds-XP_006530470.1;Parent=rna-XM_006530407.5;Dbxref=GeneID:56430,GenBank:XP_006530470.1,MGI:MGI:1928401;Name=XP_006530470.1;gbkey=CDS;gene=Clip1;product=CAP-Gly domain-containing linker protein 1 isoform X1;protein_id=XP_006530470.1;extra_copy_number=0
CM058245.1	Liftoff	CDS	125147743	125147800	.	-	.	ID=cds-XP_006530470.1;Parent=rna-XM_006530407.5;Dbxref=GeneID:56430,GenBank:XP_006530470.1,MGI:MGI:1928401;Name=XP_006530470.1;gbkey=CDS;gene=Clip1;product=CAP-Gly domain-containing linker protein 1 isoform X1;protein_id=XP_006530470.1;extra_copy_number=0
CM058245.1	Liftoff	CDS	125151824	125151940	.	-	.	ID=cds-XP_006530470.1;Parent=rna-XM_006530407.5;Dbxref=GeneID:56430,GenBank:XP_006530470.1,MGI:MGI:1928401;Name=XP_006530470.1;gbkey=CDS;gene=Clip1;product=CAP-Gly domain-containing linker protein 1 isoform X1;protein_id=XP_006530470.1;extra_copy_number=0
CM058245.1	Liftoff	CDS	125154755	125155699	.	-	.	ID=cds-XP_006530470.1;Parent=rna-XM_006530407.5;Dbxref=GeneID:56430,GenBank:XP_006530470.1,MGI:MGI:1928401;Name=XP_006530470.1;gbkey=CDS;gene=Clip1;product=CAP-Gly domain-containing linker protein 1 isoform X1;protein_id=XP_006530470.1;extra_copy_number=0
CM058245.1	Liftoff	CDS	125159704	125159808	.	-	.	ID=cds-XP_006530470.1;Parent=rna-XM_006530407.5;Dbxref=GeneID:56430,GenBank:XP_006530470.1,MGI:MGI:1928401;Name=XP_006530470.1;gbkey=CDS;gene=Clip1;product=CAP-Gly domain-containing linker protein 1 isoform X1;protein_id=XP_006530470.1;extra_copy_number=0
CM058245.1	Liftoff	CDS	125163492	125163524	.	-	.	ID=cds-XP_006530470.1;Parent=rna-XM_006530407.5;Dbxref=GeneID:56430,GenBank:XP_006530470.1,MGI:MGI:1928401;Name=XP_006530470.1;gbkey=CDS;gene=Clip1;product=CAP-Gly domain-containing linker protein 1 isoform X1;protein_id=XP_006530470.1;extra_copy_number=0
CM058245.1	Liftoff	CDS	125165030	125165090	.	-	.	ID=cds-XP_006530470.1;Parent=rna-XM_006530407.5;Dbxref=GeneID:56430,GenBank:XP_006530470.1,MGI:MGI:1928401;Name=XP_006530470.1;gbkey=CDS;gene=Clip1;product=CAP-Gly domain-containing linker protein 1 isoform X1;protein_id=XP_006530470.1;extra_copy_number=0
CM058245.1	Liftoff	CDS	125166316	125166419	.	-	.	ID=cds-XP_006530470.1;Parent=rna-XM_006530407.5;Dbxref=GeneID:56430,GenBank:XP_006530470.1,MGI:MGI:1928401;Name=XP_006530470.1;gbkey=CDS;gene=Clip1;product=CAP-Gly domain-containing linker protein 1 isoform X1;protein_id=XP_006530470.1;extra_copy_number=0
CM058245.1	Liftoff	CDS	125166957	125167154	.	-	.	ID=cds-XP_006530470.1;Parent=rna-XM_006530407.5;Dbxref=GeneID:56430,GenBank:XP_006530470.1,MGI:MGI:1928401;Name=XP_006530470.1;gbkey=CDS;gene=Clip1;product=CAP-Gly domain-containing linker protein 1 isoform X1;protein_id=XP_006530470.1;extra_copy_number=0
CM058245.1	Liftoff	CDS	125170621	125170843	.	-	.	ID=cds-XP_006530470.1;Parent=rna-XM_006530407.5;Dbxref=GeneID:56430,GenBank:XP_006530470.1,MGI:MGI:1928401;Name=XP_006530470.1;gbkey=CDS;gene=Clip1;product=CAP-Gly domain-containing linker protein 1 isoform X1;protein_id=XP_006530470.1;extra_copy_number=0
CM058245.1	Liftoff	CDS	125172371	125172495	.	-	.	ID=cds-XP_006530470.1;Parent=rna-XM_006530407.5;Dbxref=GeneID:56430,GenBank:XP_006530470.1,MGI:MGI:1928401;Name=XP_006530470.1;gbkey=CDS;gene=Clip1;product=CAP-Gly domain-containing linker protein 1 isoform X1;protein_id=XP_006530470.1;extra_copy_number=0
CM058245.1	Liftoff	CDS	125177982	125178550	.	-	.	ID=cds-XP_006530470.1;Parent=rna-XM_006530407.5;Dbxref=GeneID:56430,GenBank:XP_006530470.1,MGI:MGI:1928401;Name=XP_006530470.1;gbkey=CDS;gene=Clip1;product=CAP-Gly domain-containing linker protein 1 isoform X1;protein_id=XP_006530470.1;extra_copy_number=0
CM058245.1	Liftoff	CDS	125180424	125180508	.	-	.	ID=cds-XP_006530470.1;Parent=rna-XM_006530407.5;Dbxref=GeneID:56430,GenBank:XP_006530470.1,MGI:MGI:1928401;Name=XP_006530470.1;gbkey=CDS;gene=Clip1;product=CAP-Gly domain-containing linker protein 1 isoform X1;protein_id=XP_006530470.1;extra_copy_number=0
CM058245.1	Liftoff	mRNA	125102310	125209224	.	-	.	ID=rna-XM_006530409.5;Parent=gene-Clip1;Dbxref=GeneID:56430,GenBank:XM_006530409.5,MGI:MGI:1928401;Name=XM_006530409.5;gbkey=mRNA;gene=Clip1;model_evidence=Supporting evidence includes similarity to: 1 mRNA%2C 55 ESTs%2C 1249 long SRA reads%2C and 100%25 coverage of the annotated genomic feature by RNAseq alignments%2C including 8 samples with support for all annotated introns;product=CAP-GLY domain containing linker protein 1%2C transcript variant X3;transcript_id=XM_006530409.5;matches_ref_protein=True;valid_ORF=True;extra_copy_number=0
CM058245.1	Liftoff	exon	125102310	125104017	.	-	.	ID=exon-XM_006530409.5-28;Parent=rna-XM_006530409.5;Dbxref=GeneID:56430,GenBank:XM_006530409.5,MGI:MGI:1928401;gbkey=mRNA;gene=Clip1;product=CAP-GLY domain containing linker protein 1%2C transcript variant X3;transcript_id=XM_006530409.5;extra_copy_number=0
CM058245.1	Liftoff	exon	125104515	125104639	.	-	.	ID=exon-XM_006530409.5-27;Parent=rna-XM_006530409.5;Dbxref=GeneID:56430,GenBank:XM_006530409.5,MGI:MGI:1928401;gbkey=mRNA;gene=Clip1;product=CAP-GLY domain containing linker protein 1%2C transcript variant X3;transcript_id=XM_006530409.5;extra_copy_number=0
CM058245.1	Liftoff	exon	125107237	125107286	.	-	.	ID=exon-XM_006530409.5-26;Parent=rna-XM_006530409.5;Dbxref=GeneID:56430,GenBank:XM_006530409.5,MGI:MGI:1928401;gbkey=mRNA;gene=Clip1;product=CAP-GLY domain containing linker protein 1%2C transcript variant X3;transcript_id=XM_006530409.5;extra_copy_number=0
CM058245.1	Liftoff	exon	125107801	125107951	.	-	.	ID=exon-XM_006530409.5-25;Parent=rna-XM_006530409.5;Dbxref=GeneID:56430,GenBank:XM_006530409.5,MGI:MGI:1928401;gbkey=mRNA;gene=Clip1;product=CAP-GLY domain containing linker protein 1%2C transcript variant X3;transcript_id=XM_006530409.5;extra_copy_number=0
CM058245.1	Liftoff	exon	125108038	125108155	.	-	.	ID=exon-XM_006530409.5-24;Parent=rna-XM_006530409.5;Dbxref=GeneID:56430,GenBank:XM_006530409.5,MGI:MGI:1928401;gbkey=mRNA;gene=Clip1;product=CAP-GLY domain containing linker protein 1%2C transcript variant X3;transcript_id=XM_006530409.5;extra_copy_number=0
CM058245.1	Liftoff	exon	125110852	125110872	.	-	.	ID=exon-XM_006530409.5-23;Parent=rna-XM_006530409.5;Dbxref=GeneID:56430,GenBank:XM_006530409.5,MGI:MGI:1928401;gbkey=mRNA;gene=Clip1;product=CAP-GLY domain containing linker protein 1%2C transcript variant X3;transcript_id=XM_006530409.5;extra_copy_number=0
CM058245.1	Liftoff	exon	125115313	125115365	.	-	.	ID=exon-XM_006530409.5-22;Parent=rna-XM_006530409.5;Dbxref=GeneID:56430,GenBank:XM_006530409.5,MGI:MGI:1928401;gbkey=mRNA;gene=Clip1;product=CAP-GLY domain containing linker protein 1%2C transcript variant X3;transcript_id=XM_006530409.5;extra_copy_number=0
CM058245.1	Liftoff	exon	125128129	125128249	.	-	.	ID=exon-XM_006530409.5-21;Parent=rna-XM_006530409.5;Dbxref=GeneID:56430,GenBank:XM_006530409.5,MGI:MGI:1928401;gbkey=mRNA;gene=Clip1;product=CAP-GLY domain containing linker protein 1%2C transcript variant X3;transcript_id=XM_006530409.5;extra_copy_number=0
CM058245.1	Liftoff	exon	125133769	125133875	.	-	.	ID=exon-XM_006530409.5-20;Parent=rna-XM_006530409.5;Dbxref=GeneID:56430,GenBank:XM_006530409.5,MGI:MGI:1928401;gbkey=mRNA;gene=Clip1;product=CAP-GLY domain containing linker protein 1%2C transcript variant X3;transcript_id=XM_006530409.5;extra_copy_number=0
CM058245.1	Liftoff	exon	125136352	125136468	.	-	.	ID=exon-XM_006530409.5-19;Parent=rna-XM_006530409.5;Dbxref=GeneID:56430,GenBank:XM_006530409.5,MGI:MGI:1928401;gbkey=mRNA;gene=Clip1;product=CAP-GLY domain containing linker protein 1%2C transcript variant X3;transcript_id=XM_006530409.5;extra_copy_number=0
CM058245.1	Liftoff	exon	125137598	125139865	.	-	.	ID=exon-XM_006530409.5-18;Parent=rna-XM_006530409.5;Dbxref=GeneID:56430,GenBank:XM_006530409.5,MGI:MGI:1928401;gbkey=mRNA;gene=Clip1;product=CAP-GLY domain containing linker protein 1%2C transcript variant X3;transcript_id=XM_006530409.5;extra_copy_number=0
CM058245.1	Liftoff	exon	125141866	125142081	.	-	.	ID=exon-XM_006530409.5-17;Parent=rna-XM_006530409.5;Dbxref=GeneID:56430,GenBank:XM_006530409.5,MGI:MGI:1928401;gbkey=mRNA;gene=Clip1;product=CAP-GLY domain containing linker protein 1%2C transcript variant X3;transcript_id=XM_006530409.5;extra_copy_number=0
CM058245.1	Liftoff	exon	125142187	125142352	.	-	.	ID=exon-XM_006530409.5-16;Parent=rna-XM_006530409.5;Dbxref=GeneID:56430,GenBank:XM_006530409.5,MGI:MGI:1928401;gbkey=mRNA;gene=Clip1;product=CAP-GLY domain containing linker protein 1%2C transcript variant X3;transcript_id=XM_006530409.5;extra_copy_number=0
CM058245.1	Liftoff	exon	125146326	125146482	.	-	.	ID=exon-XM_006530409.5-15;Parent=rna-XM_006530409.5;Dbxref=GeneID:56430,GenBank:XM_006530409.5,MGI:MGI:1928401;gbkey=mRNA;gene=Clip1;product=CAP-GLY domain containing linker protein 1%2C transcript variant X3;transcript_id=XM_006530409.5;extra_copy_number=0
CM058245.1	Liftoff	exon	125147286	125147369	.	-	.	ID=exon-XM_006530409.5-14;Parent=rna-XM_006530409.5;Dbxref=GeneID:56430,GenBank:XM_006530409.5,MGI:MGI:1928401;gbkey=mRNA;gene=Clip1;product=CAP-GLY domain containing linker protein 1%2C transcript variant X3;transcript_id=XM_006530409.5;extra_copy_number=0
CM058245.1	Liftoff	exon	125147743	125147800	.	-	.	ID=exon-XM_006530409.5-13;Parent=rna-XM_006530409.5;Dbxref=GeneID:56430,GenBank:XM_006530409.5,MGI:MGI:1928401;gbkey=mRNA;gene=Clip1;product=CAP-GLY domain containing linker protein 1%2C transcript variant X3;transcript_id=XM_006530409.5;extra_copy_number=0
CM058245.1	Liftoff	exon	125151824	125151940	.	-	.	ID=exon-XM_006530409.5-12;Parent=rna-XM_006530409.5;Dbxref=GeneID:56430,GenBank:XM_006530409.5,MGI:MGI:1928401;gbkey=mRNA;gene=Clip1;product=CAP-GLY domain containing linker protein 1%2C transcript variant X3;transcript_id=XM_006530409.5;extra_copy_number=0
CM058245.1	Liftoff	exon	125154755	125155699	.	-	.	ID=exon-XM_006530409.5-11;Parent=rna-XM_006530409.5;Dbxref=GeneID:56430,GenBank:XM_006530409.5,MGI:MGI:1928401;gbkey=mRNA;gene=Clip1;product=CAP-GLY domain containing linker protein 1%2C transcript variant X3;transcript_id=XM_006530409.5;extra_copy_number=0
CM058245.1	Liftoff	exon	125159704	125159808	.	-	.	ID=exon-XM_006530409.5-10;Parent=rna-XM_006530409.5;Dbxref=GeneID:56430,GenBank:XM_006530409.5,MGI:MGI:1928401;gbkey=mRNA;gene=Clip1;product=CAP-GLY domain containing linker protein 1%2C transcript variant X3;transcript_id=XM_006530409.5;extra_copy_number=0
CM058245.1	Liftoff	exon	125163492	125163524	.	-	.	ID=exon-XM_006530409.5-9;Parent=rna-XM_006530409.5;Dbxref=GeneID:56430,GenBank:XM_006530409.5,MGI:MGI:1928401;gbkey=mRNA;gene=Clip1;product=CAP-GLY domain containing linker protein 1%2C transcript variant X3;transcript_id=XM_006530409.5;extra_copy_number=0
CM058245.1	Liftoff	exon	125165030	125165090	.	-	.	ID=exon-XM_006530409.5-8;Parent=rna-XM_006530409.5;Dbxref=GeneID:56430,GenBank:XM_006530409.5,MGI:MGI:1928401;gbkey=mRNA;gene=Clip1;product=CAP-GLY domain containing linker protein 1%2C transcript variant X3;transcript_id=XM_006530409.5;extra_copy_number=0
CM058245.1	Liftoff	exon	125166316	125166419	.	-	.	ID=exon-XM_006530409.5-7;Parent=rna-XM_006530409.5;Dbxref=GeneID:56430,GenBank:XM_006530409.5,MGI:MGI:1928401;gbkey=mRNA;gene=Clip1;product=CAP-GLY domain containing linker protein 1%2C transcript variant X3;transcript_id=XM_006530409.5;extra_copy_number=0
CM058245.1	Liftoff	exon	125166957	125167154	.	-	.	ID=exon-XM_006530409.5-6;Parent=rna-XM_006530409.5;Dbxref=GeneID:56430,GenBank:XM_006530409.5,MGI:MGI:1928401;gbkey=mRNA;gene=Clip1;product=CAP-GLY domain containing linker protein 1%2C transcript variant X3;transcript_id=XM_006530409.5;extra_copy_number=0
CM058245.1	Liftoff	exon	125170621	125170843	.	-	.	ID=exon-XM_006530409.5-5;Parent=rna-XM_006530409.5;Dbxref=GeneID:56430,GenBank:XM_006530409.5,MGI:MGI:1928401;gbkey=mRNA;gene=Clip1;product=CAP-GLY domain containing linker protein 1%2C transcript variant X3;transcript_id=XM_006530409.5;extra_copy_number=0
CM058245.1	Liftoff	exon	125172371	125172495	.	-	.	ID=exon-XM_006530409.5-4;Parent=rna-XM_006530409.5;Dbxref=GeneID:56430,GenBank:XM_006530409.5,MGI:MGI:1928401;gbkey=mRNA;gene=Clip1;product=CAP-GLY domain containing linker protein 1%2C transcript variant X3;transcript_id=XM_006530409.5;extra_copy_number=0
CM058245.1	Liftoff	exon	125177982	125178550	.	-	.	ID=exon-XM_006530409.5-3;Parent=rna-XM_006530409.5;Dbxref=GeneID:56430,GenBank:XM_006530409.5,MGI:MGI:1928401;gbkey=mRNA;gene=Clip1;product=CAP-GLY domain containing linker protein 1%2C transcript variant X3;transcript_id=XM_006530409.5;extra_copy_number=0
CM058245.1	Liftoff	exon	125180424	125180616	.	-	.	ID=exon-XM_006530409.5-2;Parent=rna-XM_006530409.5;Dbxref=GeneID:56430,GenBank:XM_006530409.5,MGI:MGI:1928401;gbkey=mRNA;gene=Clip1;product=CAP-GLY domain containing linker protein 1%2C transcript variant X3;transcript_id=XM_006530409.5;extra_copy_number=0
CM058245.1	Liftoff	exon	125209012	125209224	.	-	.	ID=exon-XM_006530409.5-1;Parent=rna-XM_006530409.5;Dbxref=GeneID:56430,GenBank:XM_006530409.5,MGI:MGI:1928401;gbkey=mRNA;gene=Clip1;product=CAP-GLY domain containing linker protein 1%2C transcript variant X3;transcript_id=XM_006530409.5;extra_copy_number=0
CM058245.1	Liftoff	CDS	125103792	125104017	.	-	.	ID=cds-XP_006530472.1;Parent=rna-XM_006530409.5;Dbxref=GeneID:56430,GenBank:XP_006530472.1,MGI:MGI:1928401;Name=XP_006530472.1;gbkey=CDS;gene=Clip1;product=CAP-Gly domain-containing linker protein 1 isoform X2;protein_id=XP_006530472.1;extra_copy_number=0
CM058245.1	Liftoff	CDS	125104515	125104639	.	-	.	ID=cds-XP_006530472.1;Parent=rna-XM_006530409.5;Dbxref=GeneID:56430,GenBank:XP_006530472.1,MGI:MGI:1928401;Name=XP_006530472.1;gbkey=CDS;gene=Clip1;product=CAP-Gly domain-containing linker protein 1 isoform X2;protein_id=XP_006530472.1;extra_copy_number=0
CM058245.1	Liftoff	CDS	125107237	125107286	.	-	.	ID=cds-XP_006530472.1;Parent=rna-XM_006530409.5;Dbxref=GeneID:56430,GenBank:XP_006530472.1,MGI:MGI:1928401;Name=XP_006530472.1;gbkey=CDS;gene=Clip1;product=CAP-Gly domain-containing linker protein 1 isoform X2;protein_id=XP_006530472.1;extra_copy_number=0
CM058245.1	Liftoff	CDS	125107801	125107951	.	-	.	ID=cds-XP_006530472.1;Parent=rna-XM_006530409.5;Dbxref=GeneID:56430,GenBank:XP_006530472.1,MGI:MGI:1928401;Name=XP_006530472.1;gbkey=CDS;gene=Clip1;product=CAP-Gly domain-containing linker protein 1 isoform X2;protein_id=XP_006530472.1;extra_copy_number=0
CM058245.1	Liftoff	CDS	125108038	125108155	.	-	.	ID=cds-XP_006530472.1;Parent=rna-XM_006530409.5;Dbxref=GeneID:56430,GenBank:XP_006530472.1,MGI:MGI:1928401;Name=XP_006530472.1;gbkey=CDS;gene=Clip1;product=CAP-Gly domain-containing linker protein 1 isoform X2;protein_id=XP_006530472.1;extra_copy_number=0
CM058245.1	Liftoff	CDS	125110852	125110872	.	-	.	ID=cds-XP_006530472.1;Parent=rna-XM_006530409.5;Dbxref=GeneID:56430,GenBank:XP_006530472.1,MGI:MGI:1928401;Name=XP_006530472.1;gbkey=CDS;gene=Clip1;product=CAP-Gly domain-containing linker protein 1 isoform X2;protein_id=XP_006530472.1;extra_copy_number=0
CM058245.1	Liftoff	CDS	125115313	125115365	.	-	.	ID=cds-XP_006530472.1;Parent=rna-XM_006530409.5;Dbxref=GeneID:56430,GenBank:XP_006530472.1,MGI:MGI:1928401;Name=XP_006530472.1;gbkey=CDS;gene=Clip1;product=CAP-Gly domain-containing linker protein 1 isoform X2;protein_id=XP_006530472.1;extra_copy_number=0
CM058245.1	Liftoff	CDS	125128129	125128249	.	-	.	ID=cds-XP_006530472.1;Parent=rna-XM_006530409.5;Dbxref=GeneID:56430,GenBank:XP_006530472.1,MGI:MGI:1928401;Name=XP_006530472.1;gbkey=CDS;gene=Clip1;product=CAP-Gly domain-containing linker protein 1 isoform X2;protein_id=XP_006530472.1;extra_copy_number=0
CM058245.1	Liftoff	CDS	125133769	125133875	.	-	.	ID=cds-XP_006530472.1;Parent=rna-XM_006530409.5;Dbxref=GeneID:56430,GenBank:XP_006530472.1,MGI:MGI:1928401;Name=XP_006530472.1;gbkey=CDS;gene=Clip1;product=CAP-Gly domain-containing linker protein 1 isoform X2;protein_id=XP_006530472.1;extra_copy_number=0
CM058245.1	Liftoff	CDS	125136352	125136468	.	-	.	ID=cds-XP_006530472.1;Parent=rna-XM_006530409.5;Dbxref=GeneID:56430,GenBank:XP_006530472.1,MGI:MGI:1928401;Name=XP_006530472.1;gbkey=CDS;gene=Clip1;product=CAP-Gly domain-containing linker protein 1 isoform X2;protein_id=XP_006530472.1;extra_copy_number=0
CM058245.1	Liftoff	CDS	125137598	125139865	.	-	.	ID=cds-XP_006530472.1;Parent=rna-XM_006530409.5;Dbxref=GeneID:56430,GenBank:XP_006530472.1,MGI:MGI:1928401;Name=XP_006530472.1;gbkey=CDS;gene=Clip1;product=CAP-Gly domain-containing linker protein 1 isoform X2;protein_id=XP_006530472.1;extra_copy_number=0
CM058245.1	Liftoff	CDS	125141866	125142081	.	-	.	ID=cds-XP_006530472.1;Parent=rna-XM_006530409.5;Dbxref=GeneID:56430,GenBank:XP_006530472.1,MGI:MGI:1928401;Name=XP_006530472.1;gbkey=CDS;gene=Clip1;product=CAP-Gly domain-containing linker protein 1 isoform X2;protein_id=XP_006530472.1;extra_copy_number=0
CM058245.1	Liftoff	CDS	125142187	125142352	.	-	.	ID=cds-XP_006530472.1;Parent=rna-XM_006530409.5;Dbxref=GeneID:56430,GenBank:XP_006530472.1,MGI:MGI:1928401;Name=XP_006530472.1;gbkey=CDS;gene=Clip1;product=CAP-Gly domain-containing linker protein 1 isoform X2;protein_id=XP_006530472.1;extra_copy_number=0
CM058245.1	Liftoff	CDS	125146326	125146482	.	-	.	ID=cds-XP_006530472.1;Parent=rna-XM_006530409.5;Dbxref=GeneID:56430,GenBank:XP_006530472.1,MGI:MGI:1928401;Name=XP_006530472.1;gbkey=CDS;gene=Clip1;product=CAP-Gly domain-containing linker protein 1 isoform X2;protein_id=XP_006530472.1;extra_copy_number=0
CM058245.1	Liftoff	CDS	125147286	125147369	.	-	.	ID=cds-XP_006530472.1;Parent=rna-XM_006530409.5;Dbxref=GeneID:56430,GenBank:XP_006530472.1,MGI:MGI:1928401;Name=XP_006530472.1;gbkey=CDS;gene=Clip1;product=CAP-Gly domain-containing linker protein 1 isoform X2;protein_id=XP_006530472.1;extra_copy_number=0
CM058245.1	Liftoff	CDS	125147743	125147800	.	-	.	ID=cds-XP_006530472.1;Parent=rna-XM_006530409.5;Dbxref=GeneID:56430,GenBank:XP_006530472.1,MGI:MGI:1928401;Name=XP_006530472.1;gbkey=CDS;gene=Clip1;product=CAP-Gly domain-containing linker protein 1 isoform X2;protein_id=XP_006530472.1;extra_copy_number=0
CM058245.1	Liftoff	CDS	125151824	125151940	.	-	.	ID=cds-XP_006530472.1;Parent=rna-XM_006530409.5;Dbxref=GeneID:56430,GenBank:XP_006530472.1,MGI:MGI:1928401;Name=XP_006530472.1;gbkey=CDS;gene=Clip1;product=CAP-Gly domain-containing linker protein 1 isoform X2;protein_id=XP_006530472.1;extra_copy_number=0
CM058245.1	Liftoff	CDS	125154755	125155699	.	-	.	ID=cds-XP_006530472.1;Parent=rna-XM_006530409.5;Dbxref=GeneID:56430,GenBank:XP_006530472.1,MGI:MGI:1928401;Name=XP_006530472.1;gbkey=CDS;gene=Clip1;product=CAP-Gly domain-containing linker protein 1 isoform X2;protein_id=XP_006530472.1;extra_copy_number=0
CM058245.1	Liftoff	CDS	125159704	125159808	.	-	.	ID=cds-XP_006530472.1;Parent=rna-XM_006530409.5;Dbxref=GeneID:56430,GenBank:XP_006530472.1,MGI:MGI:1928401;Name=XP_006530472.1;gbkey=CDS;gene=Clip1;product=CAP-Gly domain-containing linker protein 1 isoform X2;protein_id=XP_006530472.1;extra_copy_number=0
CM058245.1	Liftoff	CDS	125163492	125163524	.	-	.	ID=cds-XP_006530472.1;Parent=rna-XM_006530409.5;Dbxref=GeneID:56430,GenBank:XP_006530472.1,MGI:MGI:1928401;Name=XP_006530472.1;gbkey=CDS;gene=Clip1;product=CAP-Gly domain-containing linker protein 1 isoform X2;protein_id=XP_006530472.1;extra_copy_number=0
CM058245.1	Liftoff	CDS	125165030	125165090	.	-	.	ID=cds-XP_006530472.1;Parent=rna-XM_006530409.5;Dbxref=GeneID:56430,GenBank:XP_006530472.1,MGI:MGI:1928401;Name=XP_006530472.1;gbkey=CDS;gene=Clip1;product=CAP-Gly domain-containing linker protein 1 isoform X2;protein_id=XP_006530472.1;extra_copy_number=0
CM058245.1	Liftoff	CDS	125166316	125166419	.	-	.	ID=cds-XP_006530472.1;Parent=rna-XM_006530409.5;Dbxref=GeneID:56430,GenBank:XP_006530472.1,MGI:MGI:1928401;Name=XP_006530472.1;gbkey=CDS;gene=Clip1;product=CAP-Gly domain-containing linker protein 1 isoform X2;protein_id=XP_006530472.1;extra_copy_number=0
CM058245.1	Liftoff	CDS	125166957	125167154	.	-	.	ID=cds-XP_006530472.1;Parent=rna-XM_006530409.5;Dbxref=GeneID:56430,GenBank:XP_006530472.1,MGI:MGI:1928401;Name=XP_006530472.1;gbkey=CDS;gene=Clip1;product=CAP-Gly domain-containing linker protein 1 isoform X2;protein_id=XP_006530472.1;extra_copy_number=0
CM058245.1	Liftoff	CDS	125170621	125170843	.	-	.	ID=cds-XP_006530472.1;Parent=rna-XM_006530409.5;Dbxref=GeneID:56430,GenBank:XP_006530472.1,MGI:MGI:1928401;Name=XP_006530472.1;gbkey=CDS;gene=Clip1;product=CAP-Gly domain-containing linker protein 1 isoform X2;protein_id=XP_006530472.1;extra_copy_number=0
CM058245.1	Liftoff	CDS	125172371	125172495	.	-	.	ID=cds-XP_006530472.1;Parent=rna-XM_006530409.5;Dbxref=GeneID:56430,GenBank:XP_006530472.1,MGI:MGI:1928401;Name=XP_006530472.1;gbkey=CDS;gene=Clip1;product=CAP-Gly domain-containing linker protein 1 isoform X2;protein_id=XP_006530472.1;extra_copy_number=0
CM058245.1	Liftoff	CDS	125177982	125178550	.	-	.	ID=cds-XP_006530472.1;Parent=rna-XM_006530409.5;Dbxref=GeneID:56430,GenBank:XP_006530472.1,MGI:MGI:1928401;Name=XP_006530472.1;gbkey=CDS;gene=Clip1;product=CAP-Gly domain-containing linker protein 1 isoform X2;protein_id=XP_006530472.1;extra_copy_number=0
CM058245.1	Liftoff	CDS	125180424	125180508	.	-	.	ID=cds-XP_006530472.1;Parent=rna-XM_006530409.5;Dbxref=GeneID:56430,GenBank:XP_006530472.1,MGI:MGI:1928401;Name=XP_006530472.1;gbkey=CDS;gene=Clip1;product=CAP-Gly domain-containing linker protein 1 isoform X2;protein_id=XP_006530472.1;extra_copy_number=0
CM058245.1	Liftoff	mRNA	125102310	125209224	.	-	.	ID=rna-XM_006530410.5;Parent=gene-Clip1;Dbxref=GeneID:56430,GenBank:XM_006530410.5,MGI:MGI:1928401;Name=XM_006530410.5;gbkey=mRNA;gene=Clip1;model_evidence=Supporting evidence includes similarity to: 2 mRNAs%2C 61 ESTs%2C 2 Proteins%2C 1246 long SRA reads%2C and 100%25 coverage of the annotated genomic feature by RNAseq alignments%2C including 16 samples with support for all annotated introns;product=CAP-GLY domain containing linker protein 1%2C transcript variant X4;transcript_id=XM_006530410.5;matches_ref_protein=True;valid_ORF=True;extra_copy_number=0
CM058245.1	Liftoff	exon	125102310	125104017	.	-	.	ID=exon-XM_006530410.5-28;Parent=rna-XM_006530410.5;Dbxref=GeneID:56430,GenBank:XM_006530410.5,MGI:MGI:1928401;gbkey=mRNA;gene=Clip1;product=CAP-GLY domain containing linker protein 1%2C transcript variant X4;transcript_id=XM_006530410.5;extra_copy_number=0
CM058245.1	Liftoff	exon	125104515	125104639	.	-	.	ID=exon-XM_006530410.5-27;Parent=rna-XM_006530410.5;Dbxref=GeneID:56430,GenBank:XM_006530410.5,MGI:MGI:1928401;gbkey=mRNA;gene=Clip1;product=CAP-GLY domain containing linker protein 1%2C transcript variant X4;transcript_id=XM_006530410.5;extra_copy_number=0
CM058245.1	Liftoff	exon	125106109	125106114	.	-	.	ID=exon-XM_006530410.5-26;Parent=rna-XM_006530410.5;Dbxref=GeneID:56430,GenBank:XM_006530410.5,MGI:MGI:1928401;gbkey=mRNA;gene=Clip1;product=CAP-GLY domain containing linker protein 1%2C transcript variant X4;transcript_id=XM_006530410.5;extra_copy_number=0
CM058245.1	Liftoff	exon	125107237	125107286	.	-	.	ID=exon-XM_006530410.5-25;Parent=rna-XM_006530410.5;Dbxref=GeneID:56430,GenBank:XM_006530410.5,MGI:MGI:1928401;gbkey=mRNA;gene=Clip1;product=CAP-GLY domain containing linker protein 1%2C transcript variant X4;transcript_id=XM_006530410.5;extra_copy_number=0
CM058245.1	Liftoff	exon	125107801	125107951	.	-	.	ID=exon-XM_006530410.5-24;Parent=rna-XM_006530410.5;Dbxref=GeneID:56430,GenBank:XM_006530410.5,MGI:MGI:1928401;gbkey=mRNA;gene=Clip1;product=CAP-GLY domain containing linker protein 1%2C transcript variant X4;transcript_id=XM_006530410.5;extra_copy_number=0
CM058245.1	Liftoff	exon	125108038	125108155	.	-	.	ID=exon-XM_006530410.5-23;Parent=rna-XM_006530410.5;Dbxref=GeneID:56430,GenBank:XM_006530410.5,MGI:MGI:1928401;gbkey=mRNA;gene=Clip1;product=CAP-GLY domain containing linker protein 1%2C transcript variant X4;transcript_id=XM_006530410.5;extra_copy_number=0
CM058245.1	Liftoff	exon	125115313	125115365	.	-	.	ID=exon-XM_006530410.5-22;Parent=rna-XM_006530410.5;Dbxref=GeneID:56430,GenBank:XM_006530410.5,MGI:MGI:1928401;gbkey=mRNA;gene=Clip1;product=CAP-GLY domain containing linker protein 1%2C transcript variant X4;transcript_id=XM_006530410.5;extra_copy_number=0
CM058245.1	Liftoff	exon	125128129	125128249	.	-	.	ID=exon-XM_006530410.5-21;Parent=rna-XM_006530410.5;Dbxref=GeneID:56430,GenBank:XM_006530410.5,MGI:MGI:1928401;gbkey=mRNA;gene=Clip1;product=CAP-GLY domain containing linker protein 1%2C transcript variant X4;transcript_id=XM_006530410.5;extra_copy_number=0
CM058245.1	Liftoff	exon	125133769	125133875	.	-	.	ID=exon-XM_006530410.5-20;Parent=rna-XM_006530410.5;Dbxref=GeneID:56430,GenBank:XM_006530410.5,MGI:MGI:1928401;gbkey=mRNA;gene=Clip1;product=CAP-GLY domain containing linker protein 1%2C transcript variant X4;transcript_id=XM_006530410.5;extra_copy_number=0
CM058245.1	Liftoff	exon	125136352	125136468	.	-	.	ID=exon-XM_006530410.5-19;Parent=rna-XM_006530410.5;Dbxref=GeneID:56430,GenBank:XM_006530410.5,MGI:MGI:1928401;gbkey=mRNA;gene=Clip1;product=CAP-GLY domain containing linker protein 1%2C transcript variant X4;transcript_id=XM_006530410.5;extra_copy_number=0
CM058245.1	Liftoff	exon	125137598	125139865	.	-	.	ID=exon-XM_006530410.5-18;Parent=rna-XM_006530410.5;Dbxref=GeneID:56430,GenBank:XM_006530410.5,MGI:MGI:1928401;gbkey=mRNA;gene=Clip1;product=CAP-GLY domain containing linker protein 1%2C transcript variant X4;transcript_id=XM_006530410.5;extra_copy_number=0
CM058245.1	Liftoff	exon	125141866	125142081	.	-	.	ID=exon-XM_006530410.5-17;Parent=rna-XM_006530410.5;Dbxref=GeneID:56430,GenBank:XM_006530410.5,MGI:MGI:1928401;gbkey=mRNA;gene=Clip1;product=CAP-GLY domain containing linker protein 1%2C transcript variant X4;transcript_id=XM_006530410.5;extra_copy_number=0
CM058245.1	Liftoff	exon	125142187	125142352	.	-	.	ID=exon-XM_006530410.5-16;Parent=rna-XM_006530410.5;Dbxref=GeneID:56430,GenBank:XM_006530410.5,MGI:MGI:1928401;gbkey=mRNA;gene=Clip1;product=CAP-GLY domain containing linker protein 1%2C transcript variant X4;transcript_id=XM_006530410.5;extra_copy_number=0
CM058245.1	Liftoff	exon	125146326	125146482	.	-	.	ID=exon-XM_006530410.5-15;Parent=rna-XM_006530410.5;Dbxref=GeneID:56430,GenBank:XM_006530410.5,MGI:MGI:1928401;gbkey=mRNA;gene=Clip1;product=CAP-GLY domain containing linker protein 1%2C transcript variant X4;transcript_id=XM_006530410.5;extra_copy_number=0
CM058245.1	Liftoff	exon	125147286	125147369	.	-	.	ID=exon-XM_006530410.5-14;Parent=rna-XM_006530410.5;Dbxref=GeneID:56430,GenBank:XM_006530410.5,MGI:MGI:1928401;gbkey=mRNA;gene=Clip1;product=CAP-GLY domain containing linker protein 1%2C transcript variant X4;transcript_id=XM_006530410.5;extra_copy_number=0
CM058245.1	Liftoff	exon	125147743	125147800	.	-	.	ID=exon-XM_006530410.5-13;Parent=rna-XM_006530410.5;Dbxref=GeneID:56430,GenBank:XM_006530410.5,MGI:MGI:1928401;gbkey=mRNA;gene=Clip1;product=CAP-GLY domain containing linker protein 1%2C transcript variant X4;transcript_id=XM_006530410.5;extra_copy_number=0
CM058245.1	Liftoff	exon	125151824	125151940	.	-	.	ID=exon-XM_006530410.5-12;Parent=rna-XM_006530410.5;Dbxref=GeneID:56430,GenBank:XM_006530410.5,MGI:MGI:1928401;gbkey=mRNA;gene=Clip1;product=CAP-GLY domain containing linker protein 1%2C transcript variant X4;transcript_id=XM_006530410.5;extra_copy_number=0
CM058245.1	Liftoff	exon	125154755	125155699	.	-	.	ID=exon-XM_006530410.5-11;Parent=rna-XM_006530410.5;Dbxref=GeneID:56430,GenBank:XM_006530410.5,MGI:MGI:1928401;gbkey=mRNA;gene=Clip1;product=CAP-GLY domain containing linker protein 1%2C transcript variant X4;transcript_id=XM_006530410.5;extra_copy_number=0
CM058245.1	Liftoff	exon	125159704	125159808	.	-	.	ID=exon-XM_006530410.5-10;Parent=rna-XM_006530410.5;Dbxref=GeneID:56430,GenBank:XM_006530410.5,MGI:MGI:1928401;gbkey=mRNA;gene=Clip1;product=CAP-GLY domain containing linker protein 1%2C transcript variant X4;transcript_id=XM_006530410.5;extra_copy_number=0
CM058245.1	Liftoff	exon	125163492	125163524	.	-	.	ID=exon-XM_006530410.5-9;Parent=rna-XM_006530410.5;Dbxref=GeneID:56430,GenBank:XM_006530410.5,MGI:MGI:1928401;gbkey=mRNA;gene=Clip1;product=CAP-GLY domain containing linker protein 1%2C transcript variant X4;transcript_id=XM_006530410.5;extra_copy_number=0
CM058245.1	Liftoff	exon	125165030	125165090	.	-	.	ID=exon-XM_006530410.5-8;Parent=rna-XM_006530410.5;Dbxref=GeneID:56430,GenBank:XM_006530410.5,MGI:MGI:1928401;gbkey=mRNA;gene=Clip1;product=CAP-GLY domain containing linker protein 1%2C transcript variant X4;transcript_id=XM_006530410.5;extra_copy_number=0
CM058245.1	Liftoff	exon	125166316	125166419	.	-	.	ID=exon-XM_006530410.5-7;Parent=rna-XM_006530410.5;Dbxref=GeneID:56430,GenBank:XM_006530410.5,MGI:MGI:1928401;gbkey=mRNA;gene=Clip1;product=CAP-GLY domain containing linker protein 1%2C transcript variant X4;transcript_id=XM_006530410.5;extra_copy_number=0
CM058245.1	Liftoff	exon	125166957	125167154	.	-	.	ID=exon-XM_006530410.5-6;Parent=rna-XM_006530410.5;Dbxref=GeneID:56430,GenBank:XM_006530410.5,MGI:MGI:1928401;gbkey=mRNA;gene=Clip1;product=CAP-GLY domain containing linker protein 1%2C transcript variant X4;transcript_id=XM_006530410.5;extra_copy_number=0
CM058245.1	Liftoff	exon	125170621	125170843	.	-	.	ID=exon-XM_006530410.5-5;Parent=rna-XM_006530410.5;Dbxref=GeneID:56430,GenBank:XM_006530410.5,MGI:MGI:1928401;gbkey=mRNA;gene=Clip1;product=CAP-GLY domain containing linker protein 1%2C transcript variant X4;transcript_id=XM_006530410.5;extra_copy_number=0
CM058245.1	Liftoff	exon	125172371	125172495	.	-	.	ID=exon-XM_006530410.5-4;Parent=rna-XM_006530410.5;Dbxref=GeneID:56430,GenBank:XM_006530410.5,MGI:MGI:1928401;gbkey=mRNA;gene=Clip1;product=CAP-GLY domain containing linker protein 1%2C transcript variant X4;transcript_id=XM_006530410.5;extra_copy_number=0
CM058245.1	Liftoff	exon	125177982	125178550	.	-	.	ID=exon-XM_006530410.5-3;Parent=rna-XM_006530410.5;Dbxref=GeneID:56430,GenBank:XM_006530410.5,MGI:MGI:1928401;gbkey=mRNA;gene=Clip1;product=CAP-GLY domain containing linker protein 1%2C transcript variant X4;transcript_id=XM_006530410.5;extra_copy_number=0
CM058245.1	Liftoff	exon	125180424	125180616	.	-	.	ID=exon-XM_006530410.5-2;Parent=rna-XM_006530410.5;Dbxref=GeneID:56430,GenBank:XM_006530410.5,MGI:MGI:1928401;gbkey=mRNA;gene=Clip1;product=CAP-GLY domain containing linker protein 1%2C transcript variant X4;transcript_id=XM_006530410.5;extra_copy_number=0
CM058245.1	Liftoff	exon	125209012	125209224	.	-	.	ID=exon-XM_006530410.5-1;Parent=rna-XM_006530410.5;Dbxref=GeneID:56430,GenBank:XM_006530410.5,MGI:MGI:1928401;gbkey=mRNA;gene=Clip1;product=CAP-GLY domain containing linker protein 1%2C transcript variant X4;transcript_id=XM_006530410.5;extra_copy_number=0
CM058245.1	Liftoff	CDS	125103792	125104017	.	-	.	ID=cds-XP_006530473.1;Parent=rna-XM_006530410.5;Dbxref=GeneID:56430,GenBank:XP_006530473.1,MGI:MGI:1928401;Name=XP_006530473.1;gbkey=CDS;gene=Clip1;product=CAP-Gly domain-containing linker protein 1 isoform X3;protein_id=XP_006530473.1;extra_copy_number=0
CM058245.1	Liftoff	CDS	125104515	125104639	.	-	.	ID=cds-XP_006530473.1;Parent=rna-XM_006530410.5;Dbxref=GeneID:56430,GenBank:XP_006530473.1,MGI:MGI:1928401;Name=XP_006530473.1;gbkey=CDS;gene=Clip1;product=CAP-Gly domain-containing linker protein 1 isoform X3;protein_id=XP_006530473.1;extra_copy_number=0
CM058245.1	Liftoff	CDS	125106109	125106114	.	-	.	ID=cds-XP_006530473.1;Parent=rna-XM_006530410.5;Dbxref=GeneID:56430,GenBank:XP_006530473.1,MGI:MGI:1928401;Name=XP_006530473.1;gbkey=CDS;gene=Clip1;product=CAP-Gly domain-containing linker protein 1 isoform X3;protein_id=XP_006530473.1;extra_copy_number=0
CM058245.1	Liftoff	CDS	125107237	125107286	.	-	.	ID=cds-XP_006530473.1;Parent=rna-XM_006530410.5;Dbxref=GeneID:56430,GenBank:XP_006530473.1,MGI:MGI:1928401;Name=XP_006530473.1;gbkey=CDS;gene=Clip1;product=CAP-Gly domain-containing linker protein 1 isoform X3;protein_id=XP_006530473.1;extra_copy_number=0
CM058245.1	Liftoff	CDS	125107801	125107951	.	-	.	ID=cds-XP_006530473.1;Parent=rna-XM_006530410.5;Dbxref=GeneID:56430,GenBank:XP_006530473.1,MGI:MGI:1928401;Name=XP_006530473.1;gbkey=CDS;gene=Clip1;product=CAP-Gly domain-containing linker protein 1 isoform X3;protein_id=XP_006530473.1;extra_copy_number=0
CM058245.1	Liftoff	CDS	125108038	125108155	.	-	.	ID=cds-XP_006530473.1;Parent=rna-XM_006530410.5;Dbxref=GeneID:56430,GenBank:XP_006530473.1,MGI:MGI:1928401;Name=XP_006530473.1;gbkey=CDS;gene=Clip1;product=CAP-Gly domain-containing linker protein 1 isoform X3;protein_id=XP_006530473.1;extra_copy_number=0
CM058245.1	Liftoff	CDS	125115313	125115365	.	-	.	ID=cds-XP_006530473.1;Parent=rna-XM_006530410.5;Dbxref=GeneID:56430,GenBank:XP_006530473.1,MGI:MGI:1928401;Name=XP_006530473.1;gbkey=CDS;gene=Clip1;product=CAP-Gly domain-containing linker protein 1 isoform X3;protein_id=XP_006530473.1;extra_copy_number=0
CM058245.1	Liftoff	CDS	125128129	125128249	.	-	.	ID=cds-XP_006530473.1;Parent=rna-XM_006530410.5;Dbxref=GeneID:56430,GenBank:XP_006530473.1,MGI:MGI:1928401;Name=XP_006530473.1;gbkey=CDS;gene=Clip1;product=CAP-Gly domain-containing linker protein 1 isoform X3;protein_id=XP_006530473.1;extra_copy_number=0
CM058245.1	Liftoff	CDS	125133769	125133875	.	-	.	ID=cds-XP_006530473.1;Parent=rna-XM_006530410.5;Dbxref=GeneID:56430,GenBank:XP_006530473.1,MGI:MGI:1928401;Name=XP_006530473.1;gbkey=CDS;gene=Clip1;product=CAP-Gly domain-containing linker protein 1 isoform X3;protein_id=XP_006530473.1;extra_copy_number=0
CM058245.1	Liftoff	CDS	125136352	125136468	.	-	.	ID=cds-XP_006530473.1;Parent=rna-XM_006530410.5;Dbxref=GeneID:56430,GenBank:XP_006530473.1,MGI:MGI:1928401;Name=XP_006530473.1;gbkey=CDS;gene=Clip1;product=CAP-Gly domain-containing linker protein 1 isoform X3;protein_id=XP_006530473.1;extra_copy_number=0
CM058245.1	Liftoff	CDS	125137598	125139865	.	-	.	ID=cds-XP_006530473.1;Parent=rna-XM_006530410.5;Dbxref=GeneID:56430,GenBank:XP_006530473.1,MGI:MGI:1928401;Name=XP_006530473.1;gbkey=CDS;gene=Clip1;product=CAP-Gly domain-containing linker protein 1 isoform X3;protein_id=XP_006530473.1;extra_copy_number=0
CM058245.1	Liftoff	CDS	125141866	125142081	.	-	.	ID=cds-XP_006530473.1;Parent=rna-XM_006530410.5;Dbxref=GeneID:56430,GenBank:XP_006530473.1,MGI:MGI:1928401;Name=XP_006530473.1;gbkey=CDS;gene=Clip1;product=CAP-Gly domain-containing linker protein 1 isoform X3;protein_id=XP_006530473.1;extra_copy_number=0
CM058245.1	Liftoff	CDS	125142187	125142352	.	-	.	ID=cds-XP_006530473.1;Parent=rna-XM_006530410.5;Dbxref=GeneID:56430,GenBank:XP_006530473.1,MGI:MGI:1928401;Name=XP_006530473.1;gbkey=CDS;gene=Clip1;product=CAP-Gly domain-containing linker protein 1 isoform X3;protein_id=XP_006530473.1;extra_copy_number=0
CM058245.1	Liftoff	CDS	125146326	125146482	.	-	.	ID=cds-XP_006530473.1;Parent=rna-XM_006530410.5;Dbxref=GeneID:56430,GenBank:XP_006530473.1,MGI:MGI:1928401;Name=XP_006530473.1;gbkey=CDS;gene=Clip1;product=CAP-Gly domain-containing linker protein 1 isoform X3;protein_id=XP_006530473.1;extra_copy_number=0
CM058245.1	Liftoff	CDS	125147286	125147369	.	-	.	ID=cds-XP_006530473.1;Parent=rna-XM_006530410.5;Dbxref=GeneID:56430,GenBank:XP_006530473.1,MGI:MGI:1928401;Name=XP_006530473.1;gbkey=CDS;gene=Clip1;product=CAP-Gly domain-containing linker protein 1 isoform X3;protein_id=XP_006530473.1;extra_copy_number=0
CM058245.1	Liftoff	CDS	125147743	125147800	.	-	.	ID=cds-XP_006530473.1;Parent=rna-XM_006530410.5;Dbxref=GeneID:56430,GenBank:XP_006530473.1,MGI:MGI:1928401;Name=XP_006530473.1;gbkey=CDS;gene=Clip1;product=CAP-Gly domain-containing linker protein 1 isoform X3;protein_id=XP_006530473.1;extra_copy_number=0
CM058245.1	Liftoff	CDS	125151824	125151940	.	-	.	ID=cds-XP_006530473.1;Parent=rna-XM_006530410.5;Dbxref=GeneID:56430,GenBank:XP_006530473.1,MGI:MGI:1928401;Name=XP_006530473.1;gbkey=CDS;gene=Clip1;product=CAP-Gly domain-containing linker protein 1 isoform X3;protein_id=XP_006530473.1;extra_copy_number=0
CM058245.1	Liftoff	CDS	125154755	125155699	.	-	.	ID=cds-XP_006530473.1;Parent=rna-XM_006530410.5;Dbxref=GeneID:56430,GenBank:XP_006530473.1,MGI:MGI:1928401;Name=XP_006530473.1;gbkey=CDS;gene=Clip1;product=CAP-Gly domain-containing linker protein 1 isoform X3;protein_id=XP_006530473.1;extra_copy_number=0
CM058245.1	Liftoff	CDS	125159704	125159808	.	-	.	ID=cds-XP_006530473.1;Parent=rna-XM_006530410.5;Dbxref=GeneID:56430,GenBank:XP_006530473.1,MGI:MGI:1928401;Name=XP_006530473.1;gbkey=CDS;gene=Clip1;product=CAP-Gly domain-containing linker protein 1 isoform X3;protein_id=XP_006530473.1;extra_copy_number=0
CM058245.1	Liftoff	CDS	125163492	125163524	.	-	.	ID=cds-XP_006530473.1;Parent=rna-XM_006530410.5;Dbxref=GeneID:56430,GenBank:XP_006530473.1,MGI:MGI:1928401;Name=XP_006530473.1;gbkey=CDS;gene=Clip1;product=CAP-Gly domain-containing linker protein 1 isoform X3;protein_id=XP_006530473.1;extra_copy_number=0
CM058245.1	Liftoff	CDS	125165030	125165090	.	-	.	ID=cds-XP_006530473.1;Parent=rna-XM_006530410.5;Dbxref=GeneID:56430,GenBank:XP_006530473.1,MGI:MGI:1928401;Name=XP_006530473.1;gbkey=CDS;gene=Clip1;product=CAP-Gly domain-containing linker protein 1 isoform X3;protein_id=XP_006530473.1;extra_copy_number=0
CM058245.1	Liftoff	CDS	125166316	125166419	.	-	.	ID=cds-XP_006530473.1;Parent=rna-XM_006530410.5;Dbxref=GeneID:56430,GenBank:XP_006530473.1,MGI:MGI:1928401;Name=XP_006530473.1;gbkey=CDS;gene=Clip1;product=CAP-Gly domain-containing linker protein 1 isoform X3;protein_id=XP_006530473.1;extra_copy_number=0
CM058245.1	Liftoff	CDS	125166957	125167154	.	-	.	ID=cds-XP_006530473.1;Parent=rna-XM_006530410.5;Dbxref=GeneID:56430,GenBank:XP_006530473.1,MGI:MGI:1928401;Name=XP_006530473.1;gbkey=CDS;gene=Clip1;product=CAP-Gly domain-containing linker protein 1 isoform X3;protein_id=XP_006530473.1;extra_copy_number=0
CM058245.1	Liftoff	CDS	125170621	125170843	.	-	.	ID=cds-XP_006530473.1;Parent=rna-XM_006530410.5;Dbxref=GeneID:56430,GenBank:XP_006530473.1,MGI:MGI:1928401;Name=XP_006530473.1;gbkey=CDS;gene=Clip1;product=CAP-Gly domain-containing linker protein 1 isoform X3;protein_id=XP_006530473.1;extra_copy_number=0
CM058245.1	Liftoff	CDS	125172371	125172495	.	-	.	ID=cds-XP_006530473.1;Parent=rna-XM_006530410.5;Dbxref=GeneID:56430,GenBank:XP_006530473.1,MGI:MGI:1928401;Name=XP_006530473.1;gbkey=CDS;gene=Clip1;product=CAP-Gly domain-containing linker protein 1 isoform X3;protein_id=XP_006530473.1;extra_copy_number=0
CM058245.1	Liftoff	CDS	125177982	125178550	.	-	.	ID=cds-XP_006530473.1;Parent=rna-XM_006530410.5;Dbxref=GeneID:56430,GenBank:XP_006530473.1,MGI:MGI:1928401;Name=XP_006530473.1;gbkey=CDS;gene=Clip1;product=CAP-Gly domain-containing linker protein 1 isoform X3;protein_id=XP_006530473.1;extra_copy_number=0
CM058245.1	Liftoff	CDS	125180424	125180508	.	-	.	ID=cds-XP_006530473.1;Parent=rna-XM_006530410.5;Dbxref=GeneID:56430,GenBank:XP_006530473.1,MGI:MGI:1928401;Name=XP_006530473.1;gbkey=CDS;gene=Clip1;product=CAP-Gly domain-containing linker protein 1 isoform X3;protein_id=XP_006530473.1;extra_copy_number=0
CM058245.1	Liftoff	mRNA	125102310	125209224	.	-	.	ID=rna-XM_006530411.5;Parent=gene-Clip1;Dbxref=GeneID:56430,GenBank:XM_006530411.5,MGI:MGI:1928401;Name=XM_006530411.5;gbkey=mRNA;gene=Clip1;model_evidence=Supporting evidence includes similarity to: 1 mRNA%2C 62 ESTs%2C 1347 long SRA reads%2C and 100%25 coverage of the annotated genomic feature by RNAseq alignments%2C including 16 samples with support for all annotated introns;product=CAP-GLY domain containing linker protein 1%2C transcript variant X5;transcript_id=XM_006530411.5;matches_ref_protein=True;valid_ORF=True;extra_copy_number=0
CM058245.1	Liftoff	exon	125102310	125104017	.	-	.	ID=exon-XM_006530411.5-27;Parent=rna-XM_006530411.5;Dbxref=GeneID:56430,GenBank:XM_006530411.5,MGI:MGI:1928401;gbkey=mRNA;gene=Clip1;product=CAP-GLY domain containing linker protein 1%2C transcript variant X5;transcript_id=XM_006530411.5;extra_copy_number=0
CM058245.1	Liftoff	exon	125104515	125104639	.	-	.	ID=exon-XM_006530411.5-26;Parent=rna-XM_006530411.5;Dbxref=GeneID:56430,GenBank:XM_006530411.5,MGI:MGI:1928401;gbkey=mRNA;gene=Clip1;product=CAP-GLY domain containing linker protein 1%2C transcript variant X5;transcript_id=XM_006530411.5;extra_copy_number=0
CM058245.1	Liftoff	exon	125107237	125107286	.	-	.	ID=exon-XM_006530411.5-25;Parent=rna-XM_006530411.5;Dbxref=GeneID:56430,GenBank:XM_006530411.5,MGI:MGI:1928401;gbkey=mRNA;gene=Clip1;product=CAP-GLY domain containing linker protein 1%2C transcript variant X5;transcript_id=XM_006530411.5;extra_copy_number=0
CM058245.1	Liftoff	exon	125107801	125107951	.	-	.	ID=exon-XM_006530411.5-24;Parent=rna-XM_006530411.5;Dbxref=GeneID:56430,GenBank:XM_006530411.5,MGI:MGI:1928401;gbkey=mRNA;gene=Clip1;product=CAP-GLY domain containing linker protein 1%2C transcript variant X5;transcript_id=XM_006530411.5;extra_copy_number=0
CM058245.1	Liftoff	exon	125108038	125108155	.	-	.	ID=exon-XM_006530411.5-23;Parent=rna-XM_006530411.5;Dbxref=GeneID:56430,GenBank:XM_006530411.5,MGI:MGI:1928401;gbkey=mRNA;gene=Clip1;product=CAP-GLY domain containing linker protein 1%2C transcript variant X5;transcript_id=XM_006530411.5;extra_copy_number=0
CM058245.1	Liftoff	exon	125115313	125115365	.	-	.	ID=exon-XM_006530411.5-22;Parent=rna-XM_006530411.5;Dbxref=GeneID:56430,GenBank:XM_006530411.5,MGI:MGI:1928401;gbkey=mRNA;gene=Clip1;product=CAP-GLY domain containing linker protein 1%2C transcript variant X5;transcript_id=XM_006530411.5;extra_copy_number=0
CM058245.1	Liftoff	exon	125128129	125128249	.	-	.	ID=exon-XM_006530411.5-21;Parent=rna-XM_006530411.5;Dbxref=GeneID:56430,GenBank:XM_006530411.5,MGI:MGI:1928401;gbkey=mRNA;gene=Clip1;product=CAP-GLY domain containing linker protein 1%2C transcript variant X5;transcript_id=XM_006530411.5;extra_copy_number=0
CM058245.1	Liftoff	exon	125133769	125133875	.	-	.	ID=exon-XM_006530411.5-20;Parent=rna-XM_006530411.5;Dbxref=GeneID:56430,GenBank:XM_006530411.5,MGI:MGI:1928401;gbkey=mRNA;gene=Clip1;product=CAP-GLY domain containing linker protein 1%2C transcript variant X5;transcript_id=XM_006530411.5;extra_copy_number=0
CM058245.1	Liftoff	exon	125136352	125136468	.	-	.	ID=exon-XM_006530411.5-19;Parent=rna-XM_006530411.5;Dbxref=GeneID:56430,GenBank:XM_006530411.5,MGI:MGI:1928401;gbkey=mRNA;gene=Clip1;product=CAP-GLY domain containing linker protein 1%2C transcript variant X5;transcript_id=XM_006530411.5;extra_copy_number=0
CM058245.1	Liftoff	exon	125137598	125139865	.	-	.	ID=exon-XM_006530411.5-18;Parent=rna-XM_006530411.5;Dbxref=GeneID:56430,GenBank:XM_006530411.5,MGI:MGI:1928401;gbkey=mRNA;gene=Clip1;product=CAP-GLY domain containing linker protein 1%2C transcript variant X5;transcript_id=XM_006530411.5;extra_copy_number=0
CM058245.1	Liftoff	exon	125141866	125142081	.	-	.	ID=exon-XM_006530411.5-17;Parent=rna-XM_006530411.5;Dbxref=GeneID:56430,GenBank:XM_006530411.5,MGI:MGI:1928401;gbkey=mRNA;gene=Clip1;product=CAP-GLY domain containing linker protein 1%2C transcript variant X5;transcript_id=XM_006530411.5;extra_copy_number=0
CM058245.1	Liftoff	exon	125142187	125142352	.	-	.	ID=exon-XM_006530411.5-16;Parent=rna-XM_006530411.5;Dbxref=GeneID:56430,GenBank:XM_006530411.5,MGI:MGI:1928401;gbkey=mRNA;gene=Clip1;product=CAP-GLY domain containing linker protein 1%2C transcript variant X5;transcript_id=XM_006530411.5;extra_copy_number=0
CM058245.1	Liftoff	exon	125146326	125146482	.	-	.	ID=exon-XM_006530411.5-15;Parent=rna-XM_006530411.5;Dbxref=GeneID:56430,GenBank:XM_006530411.5,MGI:MGI:1928401;gbkey=mRNA;gene=Clip1;product=CAP-GLY domain containing linker protein 1%2C transcript variant X5;transcript_id=XM_006530411.5;extra_copy_number=0
CM058245.1	Liftoff	exon	125147286	125147369	.	-	.	ID=exon-XM_006530411.5-14;Parent=rna-XM_006530411.5;Dbxref=GeneID:56430,GenBank:XM_006530411.5,MGI:MGI:1928401;gbkey=mRNA;gene=Clip1;product=CAP-GLY domain containing linker protein 1%2C transcript variant X5;transcript_id=XM_006530411.5;extra_copy_number=0
CM058245.1	Liftoff	exon	125147743	125147800	.	-	.	ID=exon-XM_006530411.5-13;Parent=rna-XM_006530411.5;Dbxref=GeneID:56430,GenBank:XM_006530411.5,MGI:MGI:1928401;gbkey=mRNA;gene=Clip1;product=CAP-GLY domain containing linker protein 1%2C transcript variant X5;transcript_id=XM_006530411.5;extra_copy_number=0
CM058245.1	Liftoff	exon	125151824	125151940	.	-	.	ID=exon-XM_006530411.5-12;Parent=rna-XM_006530411.5;Dbxref=GeneID:56430,GenBank:XM_006530411.5,MGI:MGI:1928401;gbkey=mRNA;gene=Clip1;product=CAP-GLY domain containing linker protein 1%2C transcript variant X5;transcript_id=XM_006530411.5;extra_copy_number=0
CM058245.1	Liftoff	exon	125154755	125155699	.	-	.	ID=exon-XM_006530411.5-11;Parent=rna-XM_006530411.5;Dbxref=GeneID:56430,GenBank:XM_006530411.5,MGI:MGI:1928401;gbkey=mRNA;gene=Clip1;product=CAP-GLY domain containing linker protein 1%2C transcript variant X5;transcript_id=XM_006530411.5;extra_copy_number=0
CM058245.1	Liftoff	exon	125159704	125159808	.	-	.	ID=exon-XM_006530411.5-10;Parent=rna-XM_006530411.5;Dbxref=GeneID:56430,GenBank:XM_006530411.5,MGI:MGI:1928401;gbkey=mRNA;gene=Clip1;product=CAP-GLY domain containing linker protein 1%2C transcript variant X5;transcript_id=XM_006530411.5;extra_copy_number=0
CM058245.1	Liftoff	exon	125163492	125163524	.	-	.	ID=exon-XM_006530411.5-9;Parent=rna-XM_006530411.5;Dbxref=GeneID:56430,GenBank:XM_006530411.5,MGI:MGI:1928401;gbkey=mRNA;gene=Clip1;product=CAP-GLY domain containing linker protein 1%2C transcript variant X5;transcript_id=XM_006530411.5;extra_copy_number=0
CM058245.1	Liftoff	exon	125165030	125165090	.	-	.	ID=exon-XM_006530411.5-8;Parent=rna-XM_006530411.5;Dbxref=GeneID:56430,GenBank:XM_006530411.5,MGI:MGI:1928401;gbkey=mRNA;gene=Clip1;product=CAP-GLY domain containing linker protein 1%2C transcript variant X5;transcript_id=XM_006530411.5;extra_copy_number=0
CM058245.1	Liftoff	exon	125166316	125166419	.	-	.	ID=exon-XM_006530411.5-7;Parent=rna-XM_006530411.5;Dbxref=GeneID:56430,GenBank:XM_006530411.5,MGI:MGI:1928401;gbkey=mRNA;gene=Clip1;product=CAP-GLY domain containing linker protein 1%2C transcript variant X5;transcript_id=XM_006530411.5;extra_copy_number=0
CM058245.1	Liftoff	exon	125166957	125167154	.	-	.	ID=exon-XM_006530411.5-6;Parent=rna-XM_006530411.5;Dbxref=GeneID:56430,GenBank:XM_006530411.5,MGI:MGI:1928401;gbkey=mRNA;gene=Clip1;product=CAP-GLY domain containing linker protein 1%2C transcript variant X5;transcript_id=XM_006530411.5;extra_copy_number=0
CM058245.1	Liftoff	exon	125170621	125170843	.	-	.	ID=exon-XM_006530411.5-5;Parent=rna-XM_006530411.5;Dbxref=GeneID:56430,GenBank:XM_006530411.5,MGI:MGI:1928401;gbkey=mRNA;gene=Clip1;product=CAP-GLY domain containing linker protein 1%2C transcript variant X5;transcript_id=XM_006530411.5;extra_copy_number=0
CM058245.1	Liftoff	exon	125172371	125172495	.	-	.	ID=exon-XM_006530411.5-4;Parent=rna-XM_006530411.5;Dbxref=GeneID:56430,GenBank:XM_006530411.5,MGI:MGI:1928401;gbkey=mRNA;gene=Clip1;product=CAP-GLY domain containing linker protein 1%2C transcript variant X5;transcript_id=XM_006530411.5;extra_copy_number=0
CM058245.1	Liftoff	exon	125177982	125178550	.	-	.	ID=exon-XM_006530411.5-3;Parent=rna-XM_006530411.5;Dbxref=GeneID:56430,GenBank:XM_006530411.5,MGI:MGI:1928401;gbkey=mRNA;gene=Clip1;product=CAP-GLY domain containing linker protein 1%2C transcript variant X5;transcript_id=XM_006530411.5;extra_copy_number=0
CM058245.1	Liftoff	exon	125180424	125180616	.	-	.	ID=exon-XM_006530411.5-2;Parent=rna-XM_006530411.5;Dbxref=GeneID:56430,GenBank:XM_006530411.5,MGI:MGI:1928401;gbkey=mRNA;gene=Clip1;product=CAP-GLY domain containing linker protein 1%2C transcript variant X5;transcript_id=XM_006530411.5;extra_copy_number=0
CM058245.1	Liftoff	exon	125209012	125209224	.	-	.	ID=exon-XM_006530411.5-1;Parent=rna-XM_006530411.5;Dbxref=GeneID:56430,GenBank:XM_006530411.5,MGI:MGI:1928401;gbkey=mRNA;gene=Clip1;product=CAP-GLY domain containing linker protein 1%2C transcript variant X5;transcript_id=XM_006530411.5;extra_copy_number=0
CM058245.1	Liftoff	CDS	125103792	125104017	.	-	.	ID=cds-XP_006530474.1;Parent=rna-XM_006530411.5;Dbxref=GeneID:56430,GenBank:XP_006530474.1,MGI:MGI:1928401;Name=XP_006530474.1;gbkey=CDS;gene=Clip1;product=CAP-Gly domain-containing linker protein 1 isoform X4;protein_id=XP_006530474.1;extra_copy_number=0
CM058245.1	Liftoff	CDS	125104515	125104639	.	-	.	ID=cds-XP_006530474.1;Parent=rna-XM_006530411.5;Dbxref=GeneID:56430,GenBank:XP_006530474.1,MGI:MGI:1928401;Name=XP_006530474.1;gbkey=CDS;gene=Clip1;product=CAP-Gly domain-containing linker protein 1 isoform X4;protein_id=XP_006530474.1;extra_copy_number=0
CM058245.1	Liftoff	CDS	125107237	125107286	.	-	.	ID=cds-XP_006530474.1;Parent=rna-XM_006530411.5;Dbxref=GeneID:56430,GenBank:XP_006530474.1,MGI:MGI:1928401;Name=XP_006530474.1;gbkey=CDS;gene=Clip1;product=CAP-Gly domain-containing linker protein 1 isoform X4;protein_id=XP_006530474.1;extra_copy_number=0
CM058245.1	Liftoff	CDS	125107801	125107951	.	-	.	ID=cds-XP_006530474.1;Parent=rna-XM_006530411.5;Dbxref=GeneID:56430,GenBank:XP_006530474.1,MGI:MGI:1928401;Name=XP_006530474.1;gbkey=CDS;gene=Clip1;product=CAP-Gly domain-containing linker protein 1 isoform X4;protein_id=XP_006530474.1;extra_copy_number=0
CM058245.1	Liftoff	CDS	125108038	125108155	.	-	.	ID=cds-XP_006530474.1;Parent=rna-XM_006530411.5;Dbxref=GeneID:56430,GenBank:XP_006530474.1,MGI:MGI:1928401;Name=XP_006530474.1;gbkey=CDS;gene=Clip1;product=CAP-Gly domain-containing linker protein 1 isoform X4;protein_id=XP_006530474.1;extra_copy_number=0
CM058245.1	Liftoff	CDS	125115313	125115365	.	-	.	ID=cds-XP_006530474.1;Parent=rna-XM_006530411.5;Dbxref=GeneID:56430,GenBank:XP_006530474.1,MGI:MGI:1928401;Name=XP_006530474.1;gbkey=CDS;gene=Clip1;product=CAP-Gly domain-containing linker protein 1 isoform X4;protein_id=XP_006530474.1;extra_copy_number=0
CM058245.1	Liftoff	CDS	125128129	125128249	.	-	.	ID=cds-XP_006530474.1;Parent=rna-XM_006530411.5;Dbxref=GeneID:56430,GenBank:XP_006530474.1,MGI:MGI:1928401;Name=XP_006530474.1;gbkey=CDS;gene=Clip1;product=CAP-Gly domain-containing linker protein 1 isoform X4;protein_id=XP_006530474.1;extra_copy_number=0
CM058245.1	Liftoff	CDS	125133769	125133875	.	-	.	ID=cds-XP_006530474.1;Parent=rna-XM_006530411.5;Dbxref=GeneID:56430,GenBank:XP_006530474.1,MGI:MGI:1928401;Name=XP_006530474.1;gbkey=CDS;gene=Clip1;product=CAP-Gly domain-containing linker protein 1 isoform X4;protein_id=XP_006530474.1;extra_copy_number=0
CM058245.1	Liftoff	CDS	125136352	125136468	.	-	.	ID=cds-XP_006530474.1;Parent=rna-XM_006530411.5;Dbxref=GeneID:56430,GenBank:XP_006530474.1,MGI:MGI:1928401;Name=XP_006530474.1;gbkey=CDS;gene=Clip1;product=CAP-Gly domain-containing linker protein 1 isoform X4;protein_id=XP_006530474.1;extra_copy_number=0
CM058245.1	Liftoff	CDS	125137598	125139865	.	-	.	ID=cds-XP_006530474.1;Parent=rna-XM_006530411.5;Dbxref=GeneID:56430,GenBank:XP_006530474.1,MGI:MGI:1928401;Name=XP_006530474.1;gbkey=CDS;gene=Clip1;product=CAP-Gly domain-containing linker protein 1 isoform X4;protein_id=XP_006530474.1;extra_copy_number=0
CM058245.1	Liftoff	CDS	125141866	125142081	.	-	.	ID=cds-XP_006530474.1;Parent=rna-XM_006530411.5;Dbxref=GeneID:56430,GenBank:XP_006530474.1,MGI:MGI:1928401;Name=XP_006530474.1;gbkey=CDS;gene=Clip1;product=CAP-Gly domain-containing linker protein 1 isoform X4;protein_id=XP_006530474.1;extra_copy_number=0
CM058245.1	Liftoff	CDS	125142187	125142352	.	-	.	ID=cds-XP_006530474.1;Parent=rna-XM_006530411.5;Dbxref=GeneID:56430,GenBank:XP_006530474.1,MGI:MGI:1928401;Name=XP_006530474.1;gbkey=CDS;gene=Clip1;product=CAP-Gly domain-containing linker protein 1 isoform X4;protein_id=XP_006530474.1;extra_copy_number=0
CM058245.1	Liftoff	CDS	125146326	125146482	.	-	.	ID=cds-XP_006530474.1;Parent=rna-XM_006530411.5;Dbxref=GeneID:56430,GenBank:XP_006530474.1,MGI:MGI:1928401;Name=XP_006530474.1;gbkey=CDS;gene=Clip1;product=CAP-Gly domain-containing linker protein 1 isoform X4;protein_id=XP_006530474.1;extra_copy_number=0
CM058245.1	Liftoff	CDS	125147286	125147369	.	-	.	ID=cds-XP_006530474.1;Parent=rna-XM_006530411.5;Dbxref=GeneID:56430,GenBank:XP_006530474.1,MGI:MGI:1928401;Name=XP_006530474.1;gbkey=CDS;gene=Clip1;product=CAP-Gly domain-containing linker protein 1 isoform X4;protein_id=XP_006530474.1;extra_copy_number=0
CM058245.1	Liftoff	CDS	125147743	125147800	.	-	.	ID=cds-XP_006530474.1;Parent=rna-XM_006530411.5;Dbxref=GeneID:56430,GenBank:XP_006530474.1,MGI:MGI:1928401;Name=XP_006530474.1;gbkey=CDS;gene=Clip1;product=CAP-Gly domain-containing linker protein 1 isoform X4;protein_id=XP_006530474.1;extra_copy_number=0
CM058245.1	Liftoff	CDS	125151824	125151940	.	-	.	ID=cds-XP_006530474.1;Parent=rna-XM_006530411.5;Dbxref=GeneID:56430,GenBank:XP_006530474.1,MGI:MGI:1928401;Name=XP_006530474.1;gbkey=CDS;gene=Clip1;product=CAP-Gly domain-containing linker protein 1 isoform X4;protein_id=XP_006530474.1;extra_copy_number=0
CM058245.1	Liftoff	CDS	125154755	125155699	.	-	.	ID=cds-XP_006530474.1;Parent=rna-XM_006530411.5;Dbxref=GeneID:56430,GenBank:XP_006530474.1,MGI:MGI:1928401;Name=XP_006530474.1;gbkey=CDS;gene=Clip1;product=CAP-Gly domain-containing linker protein 1 isoform X4;protein_id=XP_006530474.1;extra_copy_number=0
CM058245.1	Liftoff	CDS	125159704	125159808	.	-	.	ID=cds-XP_006530474.1;Parent=rna-XM_006530411.5;Dbxref=GeneID:56430,GenBank:XP_006530474.1,MGI:MGI:1928401;Name=XP_006530474.1;gbkey=CDS;gene=Clip1;product=CAP-Gly domain-containing linker protein 1 isoform X4;protein_id=XP_006530474.1;extra_copy_number=0
CM058245.1	Liftoff	CDS	125163492	125163524	.	-	.	ID=cds-XP_006530474.1;Parent=rna-XM_006530411.5;Dbxref=GeneID:56430,GenBank:XP_006530474.1,MGI:MGI:1928401;Name=XP_006530474.1;gbkey=CDS;gene=Clip1;product=CAP-Gly domain-containing linker protein 1 isoform X4;protein_id=XP_006530474.1;extra_copy_number=0
CM058245.1	Liftoff	CDS	125165030	125165090	.	-	.	ID=cds-XP_006530474.1;Parent=rna-XM_006530411.5;Dbxref=GeneID:56430,GenBank:XP_006530474.1,MGI:MGI:1928401;Name=XP_006530474.1;gbkey=CDS;gene=Clip1;product=CAP-Gly domain-containing linker protein 1 isoform X4;protein_id=XP_006530474.1;extra_copy_number=0
CM058245.1	Liftoff	CDS	125166316	125166419	.	-	.	ID=cds-XP_006530474.1;Parent=rna-XM_006530411.5;Dbxref=GeneID:56430,GenBank:XP_006530474.1,MGI:MGI:1928401;Name=XP_006530474.1;gbkey=CDS;gene=Clip1;product=CAP-Gly domain-containing linker protein 1 isoform X4;protein_id=XP_006530474.1;extra_copy_number=0
CM058245.1	Liftoff	CDS	125166957	125167154	.	-	.	ID=cds-XP_006530474.1;Parent=rna-XM_006530411.5;Dbxref=GeneID:56430,GenBank:XP_006530474.1,MGI:MGI:1928401;Name=XP_006530474.1;gbkey=CDS;gene=Clip1;product=CAP-Gly domain-containing linker protein 1 isoform X4;protein_id=XP_006530474.1;extra_copy_number=0
CM058245.1	Liftoff	CDS	125170621	125170843	.	-	.	ID=cds-XP_006530474.1;Parent=rna-XM_006530411.5;Dbxref=GeneID:56430,GenBank:XP_006530474.1,MGI:MGI:1928401;Name=XP_006530474.1;gbkey=CDS;gene=Clip1;product=CAP-Gly domain-containing linker protein 1 isoform X4;protein_id=XP_006530474.1;extra_copy_number=0
CM058245.1	Liftoff	CDS	125172371	125172495	.	-	.	ID=cds-XP_006530474.1;Parent=rna-XM_006530411.5;Dbxref=GeneID:56430,GenBank:XP_006530474.1,MGI:MGI:1928401;Name=XP_006530474.1;gbkey=CDS;gene=Clip1;product=CAP-Gly domain-containing linker protein 1 isoform X4;protein_id=XP_006530474.1;extra_copy_number=0
CM058245.1	Liftoff	CDS	125177982	125178550	.	-	.	ID=cds-XP_006530474.1;Parent=rna-XM_006530411.5;Dbxref=GeneID:56430,GenBank:XP_006530474.1,MGI:MGI:1928401;Name=XP_006530474.1;gbkey=CDS;gene=Clip1;product=CAP-Gly domain-containing linker protein 1 isoform X4;protein_id=XP_006530474.1;extra_copy_number=0
CM058245.1	Liftoff	CDS	125180424	125180508	.	-	.	ID=cds-XP_006530474.1;Parent=rna-XM_006530411.5;Dbxref=GeneID:56430,GenBank:XP_006530474.1,MGI:MGI:1928401;Name=XP_006530474.1;gbkey=CDS;gene=Clip1;product=CAP-Gly domain-containing linker protein 1 isoform X4;protein_id=XP_006530474.1;extra_copy_number=0
CM058245.1	Liftoff	mRNA	125102310	125209224	.	-	.	ID=rna-XM_006530412.5;Parent=gene-Clip1;Dbxref=GeneID:56430,GenBank:XM_006530412.5,MGI:MGI:1928401;Name=XM_006530412.5;gbkey=mRNA;gene=Clip1;model_evidence=Supporting evidence includes similarity to: 1 mRNA%2C 58 ESTs%2C 1 Protein%2C 1205 long SRA reads%2C and 100%25 coverage of the annotated genomic feature by RNAseq alignments%2C including 8 samples with support for all annotated introns;product=CAP-GLY domain containing linker protein 1%2C transcript variant X6;transcript_id=XM_006530412.5;matches_ref_protein=True;valid_ORF=True;extra_copy_number=0
CM058245.1	Liftoff	exon	125102310	125104017	.	-	.	ID=exon-XM_006530412.5-28;Parent=rna-XM_006530412.5;Dbxref=GeneID:56430,GenBank:XM_006530412.5,MGI:MGI:1928401;gbkey=mRNA;gene=Clip1;product=CAP-GLY domain containing linker protein 1%2C transcript variant X6;transcript_id=XM_006530412.5;extra_copy_number=0
CM058245.1	Liftoff	exon	125104515	125104639	.	-	.	ID=exon-XM_006530412.5-27;Parent=rna-XM_006530412.5;Dbxref=GeneID:56430,GenBank:XM_006530412.5,MGI:MGI:1928401;gbkey=mRNA;gene=Clip1;product=CAP-GLY domain containing linker protein 1%2C transcript variant X6;transcript_id=XM_006530412.5;extra_copy_number=0
CM058245.1	Liftoff	exon	125106109	125106114	.	-	.	ID=exon-XM_006530412.5-26;Parent=rna-XM_006530412.5;Dbxref=GeneID:56430,GenBank:XM_006530412.5,MGI:MGI:1928401;gbkey=mRNA;gene=Clip1;product=CAP-GLY domain containing linker protein 1%2C transcript variant X6;transcript_id=XM_006530412.5;extra_copy_number=0
CM058245.1	Liftoff	exon	125107237	125107286	.	-	.	ID=exon-XM_006530412.5-25;Parent=rna-XM_006530412.5;Dbxref=GeneID:56430,GenBank:XM_006530412.5,MGI:MGI:1928401;gbkey=mRNA;gene=Clip1;product=CAP-GLY domain containing linker protein 1%2C transcript variant X6;transcript_id=XM_006530412.5;extra_copy_number=0
CM058245.1	Liftoff	exon	125107801	125107951	.	-	.	ID=exon-XM_006530412.5-24;Parent=rna-XM_006530412.5;Dbxref=GeneID:56430,GenBank:XM_006530412.5,MGI:MGI:1928401;gbkey=mRNA;gene=Clip1;product=CAP-GLY domain containing linker protein 1%2C transcript variant X6;transcript_id=XM_006530412.5;extra_copy_number=0
CM058245.1	Liftoff	exon	125108038	125108155	.	-	.	ID=exon-XM_006530412.5-23;Parent=rna-XM_006530412.5;Dbxref=GeneID:56430,GenBank:XM_006530412.5,MGI:MGI:1928401;gbkey=mRNA;gene=Clip1;product=CAP-GLY domain containing linker protein 1%2C transcript variant X6;transcript_id=XM_006530412.5;extra_copy_number=0
CM058245.1	Liftoff	exon	125110852	125110872	.	-	.	ID=exon-XM_006530412.5-22;Parent=rna-XM_006530412.5;Dbxref=GeneID:56430,GenBank:XM_006530412.5,MGI:MGI:1928401;gbkey=mRNA;gene=Clip1;product=CAP-GLY domain containing linker protein 1%2C transcript variant X6;transcript_id=XM_006530412.5;extra_copy_number=0
CM058245.1	Liftoff	exon	125115313	125115365	.	-	.	ID=exon-XM_006530412.5-21;Parent=rna-XM_006530412.5;Dbxref=GeneID:56430,GenBank:XM_006530412.5,MGI:MGI:1928401;gbkey=mRNA;gene=Clip1;product=CAP-GLY domain containing linker protein 1%2C transcript variant X6;transcript_id=XM_006530412.5;extra_copy_number=0
CM058245.1	Liftoff	exon	125128129	125128249	.	-	.	ID=exon-XM_006530412.5-20;Parent=rna-XM_006530412.5;Dbxref=GeneID:56430,GenBank:XM_006530412.5,MGI:MGI:1928401;gbkey=mRNA;gene=Clip1;product=CAP-GLY domain containing linker protein 1%2C transcript variant X6;transcript_id=XM_006530412.5;extra_copy_number=0
CM058245.1	Liftoff	exon	125133769	125133875	.	-	.	ID=exon-XM_006530412.5-19;Parent=rna-XM_006530412.5;Dbxref=GeneID:56430,GenBank:XM_006530412.5,MGI:MGI:1928401;gbkey=mRNA;gene=Clip1;product=CAP-GLY domain containing linker protein 1%2C transcript variant X6;transcript_id=XM_006530412.5;extra_copy_number=0
CM058245.1	Liftoff	exon	125136352	125136468	.	-	.	ID=exon-XM_006530412.5-18;Parent=rna-XM_006530412.5;Dbxref=GeneID:56430,GenBank:XM_006530412.5,MGI:MGI:1928401;gbkey=mRNA;gene=Clip1;product=CAP-GLY domain containing linker protein 1%2C transcript variant X6;transcript_id=XM_006530412.5;extra_copy_number=0
CM058245.1	Liftoff	exon	125137598	125139865	.	-	.	ID=exon-XM_006530412.5-17;Parent=rna-XM_006530412.5;Dbxref=GeneID:56430,GenBank:XM_006530412.5,MGI:MGI:1928401;gbkey=mRNA;gene=Clip1;product=CAP-GLY domain containing linker protein 1%2C transcript variant X6;transcript_id=XM_006530412.5;extra_copy_number=0
CM058245.1	Liftoff	exon	125141866	125142081	.	-	.	ID=exon-XM_006530412.5-16;Parent=rna-XM_006530412.5;Dbxref=GeneID:56430,GenBank:XM_006530412.5,MGI:MGI:1928401;gbkey=mRNA;gene=Clip1;product=CAP-GLY domain containing linker protein 1%2C transcript variant X6;transcript_id=XM_006530412.5;extra_copy_number=0
CM058245.1	Liftoff	exon	125142187	125142352	.	-	.	ID=exon-XM_006530412.5-15;Parent=rna-XM_006530412.5;Dbxref=GeneID:56430,GenBank:XM_006530412.5,MGI:MGI:1928401;gbkey=mRNA;gene=Clip1;product=CAP-GLY domain containing linker protein 1%2C transcript variant X6;transcript_id=XM_006530412.5;extra_copy_number=0
CM058245.1	Liftoff	exon	125146326	125146482	.	-	.	ID=exon-XM_006530412.5-14;Parent=rna-XM_006530412.5;Dbxref=GeneID:56430,GenBank:XM_006530412.5,MGI:MGI:1928401;gbkey=mRNA;gene=Clip1;product=CAP-GLY domain containing linker protein 1%2C transcript variant X6;transcript_id=XM_006530412.5;extra_copy_number=0
CM058245.1	Liftoff	exon	125147286	125147369	.	-	.	ID=exon-XM_006530412.5-13;Parent=rna-XM_006530412.5;Dbxref=GeneID:56430,GenBank:XM_006530412.5,MGI:MGI:1928401;gbkey=mRNA;gene=Clip1;product=CAP-GLY domain containing linker protein 1%2C transcript variant X6;transcript_id=XM_006530412.5;extra_copy_number=0
CM058245.1	Liftoff	exon	125147743	125147800	.	-	.	ID=exon-XM_006530412.5-12;Parent=rna-XM_006530412.5;Dbxref=GeneID:56430,GenBank:XM_006530412.5,MGI:MGI:1928401;gbkey=mRNA;gene=Clip1;product=CAP-GLY domain containing linker protein 1%2C transcript variant X6;transcript_id=XM_006530412.5;extra_copy_number=0
CM058245.1	Liftoff	exon	125151824	125151940	.	-	.	ID=exon-XM_006530412.5-11;Parent=rna-XM_006530412.5;Dbxref=GeneID:56430,GenBank:XM_006530412.5,MGI:MGI:1928401;gbkey=mRNA;gene=Clip1;product=CAP-GLY domain containing linker protein 1%2C transcript variant X6;transcript_id=XM_006530412.5;extra_copy_number=0
CM058245.1	Liftoff	exon	125154755	125155699	.	-	.	ID=exon-XM_006530412.5-10;Parent=rna-XM_006530412.5;Dbxref=GeneID:56430,GenBank:XM_006530412.5,MGI:MGI:1928401;gbkey=mRNA;gene=Clip1;product=CAP-GLY domain containing linker protein 1%2C transcript variant X6;transcript_id=XM_006530412.5;extra_copy_number=0
CM058245.1	Liftoff	exon	125159704	125159808	.	-	.	ID=exon-XM_006530412.5-9;Parent=rna-XM_006530412.5;Dbxref=GeneID:56430,GenBank:XM_006530412.5,MGI:MGI:1928401;gbkey=mRNA;gene=Clip1;product=CAP-GLY domain containing linker protein 1%2C transcript variant X6;transcript_id=XM_006530412.5;extra_copy_number=0
CM058245.1	Liftoff	exon	125165030	125165090	.	-	.	ID=exon-XM_006530412.5-8;Parent=rna-XM_006530412.5;Dbxref=GeneID:56430,GenBank:XM_006530412.5,MGI:MGI:1928401;gbkey=mRNA;gene=Clip1;product=CAP-GLY domain containing linker protein 1%2C transcript variant X6;transcript_id=XM_006530412.5;extra_copy_number=0
CM058245.1	Liftoff	exon	125166316	125166419	.	-	.	ID=exon-XM_006530412.5-7;Parent=rna-XM_006530412.5;Dbxref=GeneID:56430,GenBank:XM_006530412.5,MGI:MGI:1928401;gbkey=mRNA;gene=Clip1;product=CAP-GLY domain containing linker protein 1%2C transcript variant X6;transcript_id=XM_006530412.5;extra_copy_number=0
CM058245.1	Liftoff	exon	125166957	125167154	.	-	.	ID=exon-XM_006530412.5-6;Parent=rna-XM_006530412.5;Dbxref=GeneID:56430,GenBank:XM_006530412.5,MGI:MGI:1928401;gbkey=mRNA;gene=Clip1;product=CAP-GLY domain containing linker protein 1%2C transcript variant X6;transcript_id=XM_006530412.5;extra_copy_number=0
CM058245.1	Liftoff	exon	125170621	125170843	.	-	.	ID=exon-XM_006530412.5-5;Parent=rna-XM_006530412.5;Dbxref=GeneID:56430,GenBank:XM_006530412.5,MGI:MGI:1928401;gbkey=mRNA;gene=Clip1;product=CAP-GLY domain containing linker protein 1%2C transcript variant X6;transcript_id=XM_006530412.5;extra_copy_number=0
CM058245.1	Liftoff	exon	125172371	125172495	.	-	.	ID=exon-XM_006530412.5-4;Parent=rna-XM_006530412.5;Dbxref=GeneID:56430,GenBank:XM_006530412.5,MGI:MGI:1928401;gbkey=mRNA;gene=Clip1;product=CAP-GLY domain containing linker protein 1%2C transcript variant X6;transcript_id=XM_006530412.5;extra_copy_number=0
CM058245.1	Liftoff	exon	125177982	125178550	.	-	.	ID=exon-XM_006530412.5-3;Parent=rna-XM_006530412.5;Dbxref=GeneID:56430,GenBank:XM_006530412.5,MGI:MGI:1928401;gbkey=mRNA;gene=Clip1;product=CAP-GLY domain containing linker protein 1%2C transcript variant X6;transcript_id=XM_006530412.5;extra_copy_number=0
CM058245.1	Liftoff	exon	125180424	125180616	.	-	.	ID=exon-XM_006530412.5-2;Parent=rna-XM_006530412.5;Dbxref=GeneID:56430,GenBank:XM_006530412.5,MGI:MGI:1928401;gbkey=mRNA;gene=Clip1;product=CAP-GLY domain containing linker protein 1%2C transcript variant X6;transcript_id=XM_006530412.5;extra_copy_number=0
CM058245.1	Liftoff	exon	125209012	125209224	.	-	.	ID=exon-XM_006530412.5-1;Parent=rna-XM_006530412.5;Dbxref=GeneID:56430,GenBank:XM_006530412.5,MGI:MGI:1928401;gbkey=mRNA;gene=Clip1;product=CAP-GLY domain containing linker protein 1%2C transcript variant X6;transcript_id=XM_006530412.5;extra_copy_number=0
CM058245.1	Liftoff	CDS	125103792	125104017	.	-	.	ID=cds-XP_006530475.1;Parent=rna-XM_006530412.5;Dbxref=GeneID:56430,GenBank:XP_006530475.1,MGI:MGI:1928401;Name=XP_006530475.1;gbkey=CDS;gene=Clip1;product=CAP-Gly domain-containing linker protein 1 isoform X5;protein_id=XP_006530475.1;extra_copy_number=0
CM058245.1	Liftoff	CDS	125104515	125104639	.	-	.	ID=cds-XP_006530475.1;Parent=rna-XM_006530412.5;Dbxref=GeneID:56430,GenBank:XP_006530475.1,MGI:MGI:1928401;Name=XP_006530475.1;gbkey=CDS;gene=Clip1;product=CAP-Gly domain-containing linker protein 1 isoform X5;protein_id=XP_006530475.1;extra_copy_number=0
CM058245.1	Liftoff	CDS	125106109	125106114	.	-	.	ID=cds-XP_006530475.1;Parent=rna-XM_006530412.5;Dbxref=GeneID:56430,GenBank:XP_006530475.1,MGI:MGI:1928401;Name=XP_006530475.1;gbkey=CDS;gene=Clip1;product=CAP-Gly domain-containing linker protein 1 isoform X5;protein_id=XP_006530475.1;extra_copy_number=0
CM058245.1	Liftoff	CDS	125107237	125107286	.	-	.	ID=cds-XP_006530475.1;Parent=rna-XM_006530412.5;Dbxref=GeneID:56430,GenBank:XP_006530475.1,MGI:MGI:1928401;Name=XP_006530475.1;gbkey=CDS;gene=Clip1;product=CAP-Gly domain-containing linker protein 1 isoform X5;protein_id=XP_006530475.1;extra_copy_number=0
CM058245.1	Liftoff	CDS	125107801	125107951	.	-	.	ID=cds-XP_006530475.1;Parent=rna-XM_006530412.5;Dbxref=GeneID:56430,GenBank:XP_006530475.1,MGI:MGI:1928401;Name=XP_006530475.1;gbkey=CDS;gene=Clip1;product=CAP-Gly domain-containing linker protein 1 isoform X5;protein_id=XP_006530475.1;extra_copy_number=0
CM058245.1	Liftoff	CDS	125108038	125108155	.	-	.	ID=cds-XP_006530475.1;Parent=rna-XM_006530412.5;Dbxref=GeneID:56430,GenBank:XP_006530475.1,MGI:MGI:1928401;Name=XP_006530475.1;gbkey=CDS;gene=Clip1;product=CAP-Gly domain-containing linker protein 1 isoform X5;protein_id=XP_006530475.1;extra_copy_number=0
CM058245.1	Liftoff	CDS	125110852	125110872	.	-	.	ID=cds-XP_006530475.1;Parent=rna-XM_006530412.5;Dbxref=GeneID:56430,GenBank:XP_006530475.1,MGI:MGI:1928401;Name=XP_006530475.1;gbkey=CDS;gene=Clip1;product=CAP-Gly domain-containing linker protein 1 isoform X5;protein_id=XP_006530475.1;extra_copy_number=0
CM058245.1	Liftoff	CDS	125115313	125115365	.	-	.	ID=cds-XP_006530475.1;Parent=rna-XM_006530412.5;Dbxref=GeneID:56430,GenBank:XP_006530475.1,MGI:MGI:1928401;Name=XP_006530475.1;gbkey=CDS;gene=Clip1;product=CAP-Gly domain-containing linker protein 1 isoform X5;protein_id=XP_006530475.1;extra_copy_number=0
CM058245.1	Liftoff	CDS	125128129	125128249	.	-	.	ID=cds-XP_006530475.1;Parent=rna-XM_006530412.5;Dbxref=GeneID:56430,GenBank:XP_006530475.1,MGI:MGI:1928401;Name=XP_006530475.1;gbkey=CDS;gene=Clip1;product=CAP-Gly domain-containing linker protein 1 isoform X5;protein_id=XP_006530475.1;extra_copy_number=0
CM058245.1	Liftoff	CDS	125133769	125133875	.	-	.	ID=cds-XP_006530475.1;Parent=rna-XM_006530412.5;Dbxref=GeneID:56430,GenBank:XP_006530475.1,MGI:MGI:1928401;Name=XP_006530475.1;gbkey=CDS;gene=Clip1;product=CAP-Gly domain-containing linker protein 1 isoform X5;protein_id=XP_006530475.1;extra_copy_number=0
CM058245.1	Liftoff	CDS	125136352	125136468	.	-	.	ID=cds-XP_006530475.1;Parent=rna-XM_006530412.5;Dbxref=GeneID:56430,GenBank:XP_006530475.1,MGI:MGI:1928401;Name=XP_006530475.1;gbkey=CDS;gene=Clip1;product=CAP-Gly domain-containing linker protein 1 isoform X5;protein_id=XP_006530475.1;extra_copy_number=0
CM058245.1	Liftoff	CDS	125137598	125139865	.	-	.	ID=cds-XP_006530475.1;Parent=rna-XM_006530412.5;Dbxref=GeneID:56430,GenBank:XP_006530475.1,MGI:MGI:1928401;Name=XP_006530475.1;gbkey=CDS;gene=Clip1;product=CAP-Gly domain-containing linker protein 1 isoform X5;protein_id=XP_006530475.1;extra_copy_number=0
CM058245.1	Liftoff	CDS	125141866	125142081	.	-	.	ID=cds-XP_006530475.1;Parent=rna-XM_006530412.5;Dbxref=GeneID:56430,GenBank:XP_006530475.1,MGI:MGI:1928401;Name=XP_006530475.1;gbkey=CDS;gene=Clip1;product=CAP-Gly domain-containing linker protein 1 isoform X5;protein_id=XP_006530475.1;extra_copy_number=0
CM058245.1	Liftoff	CDS	125142187	125142352	.	-	.	ID=cds-XP_006530475.1;Parent=rna-XM_006530412.5;Dbxref=GeneID:56430,GenBank:XP_006530475.1,MGI:MGI:1928401;Name=XP_006530475.1;gbkey=CDS;gene=Clip1;product=CAP-Gly domain-containing linker protein 1 isoform X5;protein_id=XP_006530475.1;extra_copy_number=0
CM058245.1	Liftoff	CDS	125146326	125146482	.	-	.	ID=cds-XP_006530475.1;Parent=rna-XM_006530412.5;Dbxref=GeneID:56430,GenBank:XP_006530475.1,MGI:MGI:1928401;Name=XP_006530475.1;gbkey=CDS;gene=Clip1;product=CAP-Gly domain-containing linker protein 1 isoform X5;protein_id=XP_006530475.1;extra_copy_number=0
CM058245.1	Liftoff	CDS	125147286	125147369	.	-	.	ID=cds-XP_006530475.1;Parent=rna-XM_006530412.5;Dbxref=GeneID:56430,GenBank:XP_006530475.1,MGI:MGI:1928401;Name=XP_006530475.1;gbkey=CDS;gene=Clip1;product=CAP-Gly domain-containing linker protein 1 isoform X5;protein_id=XP_006530475.1;extra_copy_number=0
CM058245.1	Liftoff	CDS	125147743	125147800	.	-	.	ID=cds-XP_006530475.1;Parent=rna-XM_006530412.5;Dbxref=GeneID:56430,GenBank:XP_006530475.1,MGI:MGI:1928401;Name=XP_006530475.1;gbkey=CDS;gene=Clip1;product=CAP-Gly domain-containing linker protein 1 isoform X5;protein_id=XP_006530475.1;extra_copy_number=0
CM058245.1	Liftoff	CDS	125151824	125151940	.	-	.	ID=cds-XP_006530475.1;Parent=rna-XM_006530412.5;Dbxref=GeneID:56430,GenBank:XP_006530475.1,MGI:MGI:1928401;Name=XP_006530475.1;gbkey=CDS;gene=Clip1;product=CAP-Gly domain-containing linker protein 1 isoform X5;protein_id=XP_006530475.1;extra_copy_number=0
CM058245.1	Liftoff	CDS	125154755	125155699	.	-	.	ID=cds-XP_006530475.1;Parent=rna-XM_006530412.5;Dbxref=GeneID:56430,GenBank:XP_006530475.1,MGI:MGI:1928401;Name=XP_006530475.1;gbkey=CDS;gene=Clip1;product=CAP-Gly domain-containing linker protein 1 isoform X5;protein_id=XP_006530475.1;extra_copy_number=0
CM058245.1	Liftoff	CDS	125159704	125159808	.	-	.	ID=cds-XP_006530475.1;Parent=rna-XM_006530412.5;Dbxref=GeneID:56430,GenBank:XP_006530475.1,MGI:MGI:1928401;Name=XP_006530475.1;gbkey=CDS;gene=Clip1;product=CAP-Gly domain-containing linker protein 1 isoform X5;protein_id=XP_006530475.1;extra_copy_number=0
CM058245.1	Liftoff	CDS	125165030	125165090	.	-	.	ID=cds-XP_006530475.1;Parent=rna-XM_006530412.5;Dbxref=GeneID:56430,GenBank:XP_006530475.1,MGI:MGI:1928401;Name=XP_006530475.1;gbkey=CDS;gene=Clip1;product=CAP-Gly domain-containing linker protein 1 isoform X5;protein_id=XP_006530475.1;extra_copy_number=0
CM058245.1	Liftoff	CDS	125166316	125166419	.	-	.	ID=cds-XP_006530475.1;Parent=rna-XM_006530412.5;Dbxref=GeneID:56430,GenBank:XP_006530475.1,MGI:MGI:1928401;Name=XP_006530475.1;gbkey=CDS;gene=Clip1;product=CAP-Gly domain-containing linker protein 1 isoform X5;protein_id=XP_006530475.1;extra_copy_number=0
CM058245.1	Liftoff	CDS	125166957	125167154	.	-	.	ID=cds-XP_006530475.1;Parent=rna-XM_006530412.5;Dbxref=GeneID:56430,GenBank:XP_006530475.1,MGI:MGI:1928401;Name=XP_006530475.1;gbkey=CDS;gene=Clip1;product=CAP-Gly domain-containing linker protein 1 isoform X5;protein_id=XP_006530475.1;extra_copy_number=0
CM058245.1	Liftoff	CDS	125170621	125170843	.	-	.	ID=cds-XP_006530475.1;Parent=rna-XM_006530412.5;Dbxref=GeneID:56430,GenBank:XP_006530475.1,MGI:MGI:1928401;Name=XP_006530475.1;gbkey=CDS;gene=Clip1;product=CAP-Gly domain-containing linker protein 1 isoform X5;protein_id=XP_006530475.1;extra_copy_number=0
CM058245.1	Liftoff	CDS	125172371	125172495	.	-	.	ID=cds-XP_006530475.1;Parent=rna-XM_006530412.5;Dbxref=GeneID:56430,GenBank:XP_006530475.1,MGI:MGI:1928401;Name=XP_006530475.1;gbkey=CDS;gene=Clip1;product=CAP-Gly domain-containing linker protein 1 isoform X5;protein_id=XP_006530475.1;extra_copy_number=0
CM058245.1	Liftoff	CDS	125177982	125178550	.	-	.	ID=cds-XP_006530475.1;Parent=rna-XM_006530412.5;Dbxref=GeneID:56430,GenBank:XP_006530475.1,MGI:MGI:1928401;Name=XP_006530475.1;gbkey=CDS;gene=Clip1;product=CAP-Gly domain-containing linker protein 1 isoform X5;protein_id=XP_006530475.1;extra_copy_number=0
CM058245.1	Liftoff	CDS	125180424	125180508	.	-	.	ID=cds-XP_006530475.1;Parent=rna-XM_006530412.5;Dbxref=GeneID:56430,GenBank:XP_006530475.1,MGI:MGI:1928401;Name=XP_006530475.1;gbkey=CDS;gene=Clip1;product=CAP-Gly domain-containing linker protein 1 isoform X5;protein_id=XP_006530475.1;extra_copy_number=0
CM058245.1	Liftoff	mRNA	125102310	125209224	.	-	.	ID=rna-XM_006530413.5;Parent=gene-Clip1;Dbxref=GeneID:56430,GenBank:XM_006530413.5,MGI:MGI:1928401;Name=XM_006530413.5;gbkey=mRNA;gene=Clip1;model_evidence=Supporting evidence includes similarity to: 1 mRNA%2C 57 ESTs%2C 1187 long SRA reads%2C and 100%25 coverage of the annotated genomic feature by RNAseq alignments%2C including 7 samples with support for all annotated introns;product=CAP-GLY domain containing linker protein 1%2C transcript variant X7;transcript_id=XM_006530413.5;matches_ref_protein=True;valid_ORF=True;extra_copy_number=0
CM058245.1	Liftoff	exon	125102310	125104017	.	-	.	ID=exon-XM_006530413.5-28;Parent=rna-XM_006530413.5;Dbxref=GeneID:56430,GenBank:XM_006530413.5,MGI:MGI:1928401;gbkey=mRNA;gene=Clip1;product=CAP-GLY domain containing linker protein 1%2C transcript variant X7;transcript_id=XM_006530413.5;extra_copy_number=0
CM058245.1	Liftoff	exon	125104515	125104639	.	-	.	ID=exon-XM_006530413.5-27;Parent=rna-XM_006530413.5;Dbxref=GeneID:56430,GenBank:XM_006530413.5,MGI:MGI:1928401;gbkey=mRNA;gene=Clip1;product=CAP-GLY domain containing linker protein 1%2C transcript variant X7;transcript_id=XM_006530413.5;extra_copy_number=0
CM058245.1	Liftoff	exon	125106109	125106114	.	-	.	ID=exon-XM_006530413.5-26;Parent=rna-XM_006530413.5;Dbxref=GeneID:56430,GenBank:XM_006530413.5,MGI:MGI:1928401;gbkey=mRNA;gene=Clip1;product=CAP-GLY domain containing linker protein 1%2C transcript variant X7;transcript_id=XM_006530413.5;extra_copy_number=0
CM058245.1	Liftoff	exon	125107237	125107286	.	-	.	ID=exon-XM_006530413.5-25;Parent=rna-XM_006530413.5;Dbxref=GeneID:56430,GenBank:XM_006530413.5,MGI:MGI:1928401;gbkey=mRNA;gene=Clip1;product=CAP-GLY domain containing linker protein 1%2C transcript variant X7;transcript_id=XM_006530413.5;extra_copy_number=0
CM058245.1	Liftoff	exon	125107801	125107951	.	-	.	ID=exon-XM_006530413.5-24;Parent=rna-XM_006530413.5;Dbxref=GeneID:56430,GenBank:XM_006530413.5,MGI:MGI:1928401;gbkey=mRNA;gene=Clip1;product=CAP-GLY domain containing linker protein 1%2C transcript variant X7;transcript_id=XM_006530413.5;extra_copy_number=0
CM058245.1	Liftoff	exon	125108038	125108155	.	-	.	ID=exon-XM_006530413.5-23;Parent=rna-XM_006530413.5;Dbxref=GeneID:56430,GenBank:XM_006530413.5,MGI:MGI:1928401;gbkey=mRNA;gene=Clip1;product=CAP-GLY domain containing linker protein 1%2C transcript variant X7;transcript_id=XM_006530413.5;extra_copy_number=0
CM058245.1	Liftoff	exon	125110852	125110872	.	-	.	ID=exon-XM_006530413.5-22;Parent=rna-XM_006530413.5;Dbxref=GeneID:56430,GenBank:XM_006530413.5,MGI:MGI:1928401;gbkey=mRNA;gene=Clip1;product=CAP-GLY domain containing linker protein 1%2C transcript variant X7;transcript_id=XM_006530413.5;extra_copy_number=0
CM058245.1	Liftoff	exon	125115313	125115365	.	-	.	ID=exon-XM_006530413.5-21;Parent=rna-XM_006530413.5;Dbxref=GeneID:56430,GenBank:XM_006530413.5,MGI:MGI:1928401;gbkey=mRNA;gene=Clip1;product=CAP-GLY domain containing linker protein 1%2C transcript variant X7;transcript_id=XM_006530413.5;extra_copy_number=0
CM058245.1	Liftoff	exon	125128129	125128249	.	-	.	ID=exon-XM_006530413.5-20;Parent=rna-XM_006530413.5;Dbxref=GeneID:56430,GenBank:XM_006530413.5,MGI:MGI:1928401;gbkey=mRNA;gene=Clip1;product=CAP-GLY domain containing linker protein 1%2C transcript variant X7;transcript_id=XM_006530413.5;extra_copy_number=0
CM058245.1	Liftoff	exon	125133769	125133875	.	-	.	ID=exon-XM_006530413.5-19;Parent=rna-XM_006530413.5;Dbxref=GeneID:56430,GenBank:XM_006530413.5,MGI:MGI:1928401;gbkey=mRNA;gene=Clip1;product=CAP-GLY domain containing linker protein 1%2C transcript variant X7;transcript_id=XM_006530413.5;extra_copy_number=0
CM058245.1	Liftoff	exon	125136352	125136468	.	-	.	ID=exon-XM_006530413.5-18;Parent=rna-XM_006530413.5;Dbxref=GeneID:56430,GenBank:XM_006530413.5,MGI:MGI:1928401;gbkey=mRNA;gene=Clip1;product=CAP-GLY domain containing linker protein 1%2C transcript variant X7;transcript_id=XM_006530413.5;extra_copy_number=0
CM058245.1	Liftoff	exon	125137598	125139865	.	-	.	ID=exon-XM_006530413.5-17;Parent=rna-XM_006530413.5;Dbxref=GeneID:56430,GenBank:XM_006530413.5,MGI:MGI:1928401;gbkey=mRNA;gene=Clip1;product=CAP-GLY domain containing linker protein 1%2C transcript variant X7;transcript_id=XM_006530413.5;extra_copy_number=0
CM058245.1	Liftoff	exon	125141866	125142081	.	-	.	ID=exon-XM_006530413.5-16;Parent=rna-XM_006530413.5;Dbxref=GeneID:56430,GenBank:XM_006530413.5,MGI:MGI:1928401;gbkey=mRNA;gene=Clip1;product=CAP-GLY domain containing linker protein 1%2C transcript variant X7;transcript_id=XM_006530413.5;extra_copy_number=0
CM058245.1	Liftoff	exon	125142187	125142352	.	-	.	ID=exon-XM_006530413.5-15;Parent=rna-XM_006530413.5;Dbxref=GeneID:56430,GenBank:XM_006530413.5,MGI:MGI:1928401;gbkey=mRNA;gene=Clip1;product=CAP-GLY domain containing linker protein 1%2C transcript variant X7;transcript_id=XM_006530413.5;extra_copy_number=0
CM058245.1	Liftoff	exon	125146326	125146482	.	-	.	ID=exon-XM_006530413.5-14;Parent=rna-XM_006530413.5;Dbxref=GeneID:56430,GenBank:XM_006530413.5,MGI:MGI:1928401;gbkey=mRNA;gene=Clip1;product=CAP-GLY domain containing linker protein 1%2C transcript variant X7;transcript_id=XM_006530413.5;extra_copy_number=0
CM058245.1	Liftoff	exon	125147286	125147369	.	-	.	ID=exon-XM_006530413.5-13;Parent=rna-XM_006530413.5;Dbxref=GeneID:56430,GenBank:XM_006530413.5,MGI:MGI:1928401;gbkey=mRNA;gene=Clip1;product=CAP-GLY domain containing linker protein 1%2C transcript variant X7;transcript_id=XM_006530413.5;extra_copy_number=0
CM058245.1	Liftoff	exon	125147743	125147800	.	-	.	ID=exon-XM_006530413.5-12;Parent=rna-XM_006530413.5;Dbxref=GeneID:56430,GenBank:XM_006530413.5,MGI:MGI:1928401;gbkey=mRNA;gene=Clip1;product=CAP-GLY domain containing linker protein 1%2C transcript variant X7;transcript_id=XM_006530413.5;extra_copy_number=0
CM058245.1	Liftoff	exon	125151824	125151940	.	-	.	ID=exon-XM_006530413.5-11;Parent=rna-XM_006530413.5;Dbxref=GeneID:56430,GenBank:XM_006530413.5,MGI:MGI:1928401;gbkey=mRNA;gene=Clip1;product=CAP-GLY domain containing linker protein 1%2C transcript variant X7;transcript_id=XM_006530413.5;extra_copy_number=0
CM058245.1	Liftoff	exon	125154755	125155699	.	-	.	ID=exon-XM_006530413.5-10;Parent=rna-XM_006530413.5;Dbxref=GeneID:56430,GenBank:XM_006530413.5,MGI:MGI:1928401;gbkey=mRNA;gene=Clip1;product=CAP-GLY domain containing linker protein 1%2C transcript variant X7;transcript_id=XM_006530413.5;extra_copy_number=0
CM058245.1	Liftoff	exon	125163492	125163524	.	-	.	ID=exon-XM_006530413.5-9;Parent=rna-XM_006530413.5;Dbxref=GeneID:56430,GenBank:XM_006530413.5,MGI:MGI:1928401;gbkey=mRNA;gene=Clip1;product=CAP-GLY domain containing linker protein 1%2C transcript variant X7;transcript_id=XM_006530413.5;extra_copy_number=0
CM058245.1	Liftoff	exon	125165030	125165090	.	-	.	ID=exon-XM_006530413.5-8;Parent=rna-XM_006530413.5;Dbxref=GeneID:56430,GenBank:XM_006530413.5,MGI:MGI:1928401;gbkey=mRNA;gene=Clip1;product=CAP-GLY domain containing linker protein 1%2C transcript variant X7;transcript_id=XM_006530413.5;extra_copy_number=0
CM058245.1	Liftoff	exon	125166316	125166419	.	-	.	ID=exon-XM_006530413.5-7;Parent=rna-XM_006530413.5;Dbxref=GeneID:56430,GenBank:XM_006530413.5,MGI:MGI:1928401;gbkey=mRNA;gene=Clip1;product=CAP-GLY domain containing linker protein 1%2C transcript variant X7;transcript_id=XM_006530413.5;extra_copy_number=0
CM058245.1	Liftoff	exon	125166957	125167154	.	-	.	ID=exon-XM_006530413.5-6;Parent=rna-XM_006530413.5;Dbxref=GeneID:56430,GenBank:XM_006530413.5,MGI:MGI:1928401;gbkey=mRNA;gene=Clip1;product=CAP-GLY domain containing linker protein 1%2C transcript variant X7;transcript_id=XM_006530413.5;extra_copy_number=0
CM058245.1	Liftoff	exon	125170621	125170843	.	-	.	ID=exon-XM_006530413.5-5;Parent=rna-XM_006530413.5;Dbxref=GeneID:56430,GenBank:XM_006530413.5,MGI:MGI:1928401;gbkey=mRNA;gene=Clip1;product=CAP-GLY domain containing linker protein 1%2C transcript variant X7;transcript_id=XM_006530413.5;extra_copy_number=0
CM058245.1	Liftoff	exon	125172371	125172495	.	-	.	ID=exon-XM_006530413.5-4;Parent=rna-XM_006530413.5;Dbxref=GeneID:56430,GenBank:XM_006530413.5,MGI:MGI:1928401;gbkey=mRNA;gene=Clip1;product=CAP-GLY domain containing linker protein 1%2C transcript variant X7;transcript_id=XM_006530413.5;extra_copy_number=0
CM058245.1	Liftoff	exon	125177982	125178550	.	-	.	ID=exon-XM_006530413.5-3;Parent=rna-XM_006530413.5;Dbxref=GeneID:56430,GenBank:XM_006530413.5,MGI:MGI:1928401;gbkey=mRNA;gene=Clip1;product=CAP-GLY domain containing linker protein 1%2C transcript variant X7;transcript_id=XM_006530413.5;extra_copy_number=0
CM058245.1	Liftoff	exon	125180424	125180616	.	-	.	ID=exon-XM_006530413.5-2;Parent=rna-XM_006530413.5;Dbxref=GeneID:56430,GenBank:XM_006530413.5,MGI:MGI:1928401;gbkey=mRNA;gene=Clip1;product=CAP-GLY domain containing linker protein 1%2C transcript variant X7;transcript_id=XM_006530413.5;extra_copy_number=0
CM058245.1	Liftoff	exon	125209012	125209224	.	-	.	ID=exon-XM_006530413.5-1;Parent=rna-XM_006530413.5;Dbxref=GeneID:56430,GenBank:XM_006530413.5,MGI:MGI:1928401;gbkey=mRNA;gene=Clip1;product=CAP-GLY domain containing linker protein 1%2C transcript variant X7;transcript_id=XM_006530413.5;extra_copy_number=0
CM058245.1	Liftoff	CDS	125103792	125104017	.	-	.	ID=cds-XP_006530476.1;Parent=rna-XM_006530413.5;Dbxref=GeneID:56430,GenBank:XP_006530476.1,MGI:MGI:1928401;Name=XP_006530476.1;gbkey=CDS;gene=Clip1;product=CAP-Gly domain-containing linker protein 1 isoform X6;protein_id=XP_006530476.1;extra_copy_number=0
CM058245.1	Liftoff	CDS	125104515	125104639	.	-	.	ID=cds-XP_006530476.1;Parent=rna-XM_006530413.5;Dbxref=GeneID:56430,GenBank:XP_006530476.1,MGI:MGI:1928401;Name=XP_006530476.1;gbkey=CDS;gene=Clip1;product=CAP-Gly domain-containing linker protein 1 isoform X6;protein_id=XP_006530476.1;extra_copy_number=0
CM058245.1	Liftoff	CDS	125106109	125106114	.	-	.	ID=cds-XP_006530476.1;Parent=rna-XM_006530413.5;Dbxref=GeneID:56430,GenBank:XP_006530476.1,MGI:MGI:1928401;Name=XP_006530476.1;gbkey=CDS;gene=Clip1;product=CAP-Gly domain-containing linker protein 1 isoform X6;protein_id=XP_006530476.1;extra_copy_number=0
CM058245.1	Liftoff	CDS	125107237	125107286	.	-	.	ID=cds-XP_006530476.1;Parent=rna-XM_006530413.5;Dbxref=GeneID:56430,GenBank:XP_006530476.1,MGI:MGI:1928401;Name=XP_006530476.1;gbkey=CDS;gene=Clip1;product=CAP-Gly domain-containing linker protein 1 isoform X6;protein_id=XP_006530476.1;extra_copy_number=0
CM058245.1	Liftoff	CDS	125107801	125107951	.	-	.	ID=cds-XP_006530476.1;Parent=rna-XM_006530413.5;Dbxref=GeneID:56430,GenBank:XP_006530476.1,MGI:MGI:1928401;Name=XP_006530476.1;gbkey=CDS;gene=Clip1;product=CAP-Gly domain-containing linker protein 1 isoform X6;protein_id=XP_006530476.1;extra_copy_number=0
CM058245.1	Liftoff	CDS	125108038	125108155	.	-	.	ID=cds-XP_006530476.1;Parent=rna-XM_006530413.5;Dbxref=GeneID:56430,GenBank:XP_006530476.1,MGI:MGI:1928401;Name=XP_006530476.1;gbkey=CDS;gene=Clip1;product=CAP-Gly domain-containing linker protein 1 isoform X6;protein_id=XP_006530476.1;extra_copy_number=0
CM058245.1	Liftoff	CDS	125110852	125110872	.	-	.	ID=cds-XP_006530476.1;Parent=rna-XM_006530413.5;Dbxref=GeneID:56430,GenBank:XP_006530476.1,MGI:MGI:1928401;Name=XP_006530476.1;gbkey=CDS;gene=Clip1;product=CAP-Gly domain-containing linker protein 1 isoform X6;protein_id=XP_006530476.1;extra_copy_number=0
CM058245.1	Liftoff	CDS	125115313	125115365	.	-	.	ID=cds-XP_006530476.1;Parent=rna-XM_006530413.5;Dbxref=GeneID:56430,GenBank:XP_006530476.1,MGI:MGI:1928401;Name=XP_006530476.1;gbkey=CDS;gene=Clip1;product=CAP-Gly domain-containing linker protein 1 isoform X6;protein_id=XP_006530476.1;extra_copy_number=0
CM058245.1	Liftoff	CDS	125128129	125128249	.	-	.	ID=cds-XP_006530476.1;Parent=rna-XM_006530413.5;Dbxref=GeneID:56430,GenBank:XP_006530476.1,MGI:MGI:1928401;Name=XP_006530476.1;gbkey=CDS;gene=Clip1;product=CAP-Gly domain-containing linker protein 1 isoform X6;protein_id=XP_006530476.1;extra_copy_number=0
CM058245.1	Liftoff	CDS	125133769	125133875	.	-	.	ID=cds-XP_006530476.1;Parent=rna-XM_006530413.5;Dbxref=GeneID:56430,GenBank:XP_006530476.1,MGI:MGI:1928401;Name=XP_006530476.1;gbkey=CDS;gene=Clip1;product=CAP-Gly domain-containing linker protein 1 isoform X6;protein_id=XP_006530476.1;extra_copy_number=0
CM058245.1	Liftoff	CDS	125136352	125136468	.	-	.	ID=cds-XP_006530476.1;Parent=rna-XM_006530413.5;Dbxref=GeneID:56430,GenBank:XP_006530476.1,MGI:MGI:1928401;Name=XP_006530476.1;gbkey=CDS;gene=Clip1;product=CAP-Gly domain-containing linker protein 1 isoform X6;protein_id=XP_006530476.1;extra_copy_number=0
CM058245.1	Liftoff	CDS	125137598	125139865	.	-	.	ID=cds-XP_006530476.1;Parent=rna-XM_006530413.5;Dbxref=GeneID:56430,GenBank:XP_006530476.1,MGI:MGI:1928401;Name=XP_006530476.1;gbkey=CDS;gene=Clip1;product=CAP-Gly domain-containing linker protein 1 isoform X6;protein_id=XP_006530476.1;extra_copy_number=0
CM058245.1	Liftoff	CDS	125141866	125142081	.	-	.	ID=cds-XP_006530476.1;Parent=rna-XM_006530413.5;Dbxref=GeneID:56430,GenBank:XP_006530476.1,MGI:MGI:1928401;Name=XP_006530476.1;gbkey=CDS;gene=Clip1;product=CAP-Gly domain-containing linker protein 1 isoform X6;protein_id=XP_006530476.1;extra_copy_number=0
CM058245.1	Liftoff	CDS	125142187	125142352	.	-	.	ID=cds-XP_006530476.1;Parent=rna-XM_006530413.5;Dbxref=GeneID:56430,GenBank:XP_006530476.1,MGI:MGI:1928401;Name=XP_006530476.1;gbkey=CDS;gene=Clip1;product=CAP-Gly domain-containing linker protein 1 isoform X6;protein_id=XP_006530476.1;extra_copy_number=0
CM058245.1	Liftoff	CDS	125146326	125146482	.	-	.	ID=cds-XP_006530476.1;Parent=rna-XM_006530413.5;Dbxref=GeneID:56430,GenBank:XP_006530476.1,MGI:MGI:1928401;Name=XP_006530476.1;gbkey=CDS;gene=Clip1;product=CAP-Gly domain-containing linker protein 1 isoform X6;protein_id=XP_006530476.1;extra_copy_number=0
CM058245.1	Liftoff	CDS	125147286	125147369	.	-	.	ID=cds-XP_006530476.1;Parent=rna-XM_006530413.5;Dbxref=GeneID:56430,GenBank:XP_006530476.1,MGI:MGI:1928401;Name=XP_006530476.1;gbkey=CDS;gene=Clip1;product=CAP-Gly domain-containing linker protein 1 isoform X6;protein_id=XP_006530476.1;extra_copy_number=0
CM058245.1	Liftoff	CDS	125147743	125147800	.	-	.	ID=cds-XP_006530476.1;Parent=rna-XM_006530413.5;Dbxref=GeneID:56430,GenBank:XP_006530476.1,MGI:MGI:1928401;Name=XP_006530476.1;gbkey=CDS;gene=Clip1;product=CAP-Gly domain-containing linker protein 1 isoform X6;protein_id=XP_006530476.1;extra_copy_number=0
CM058245.1	Liftoff	CDS	125151824	125151940	.	-	.	ID=cds-XP_006530476.1;Parent=rna-XM_006530413.5;Dbxref=GeneID:56430,GenBank:XP_006530476.1,MGI:MGI:1928401;Name=XP_006530476.1;gbkey=CDS;gene=Clip1;product=CAP-Gly domain-containing linker protein 1 isoform X6;protein_id=XP_006530476.1;extra_copy_number=0
CM058245.1	Liftoff	CDS	125154755	125155699	.	-	.	ID=cds-XP_006530476.1;Parent=rna-XM_006530413.5;Dbxref=GeneID:56430,GenBank:XP_006530476.1,MGI:MGI:1928401;Name=XP_006530476.1;gbkey=CDS;gene=Clip1;product=CAP-Gly domain-containing linker protein 1 isoform X6;protein_id=XP_006530476.1;extra_copy_number=0
CM058245.1	Liftoff	CDS	125163492	125163524	.	-	.	ID=cds-XP_006530476.1;Parent=rna-XM_006530413.5;Dbxref=GeneID:56430,GenBank:XP_006530476.1,MGI:MGI:1928401;Name=XP_006530476.1;gbkey=CDS;gene=Clip1;product=CAP-Gly domain-containing linker protein 1 isoform X6;protein_id=XP_006530476.1;extra_copy_number=0
CM058245.1	Liftoff	CDS	125165030	125165090	.	-	.	ID=cds-XP_006530476.1;Parent=rna-XM_006530413.5;Dbxref=GeneID:56430,GenBank:XP_006530476.1,MGI:MGI:1928401;Name=XP_006530476.1;gbkey=CDS;gene=Clip1;product=CAP-Gly domain-containing linker protein 1 isoform X6;protein_id=XP_006530476.1;extra_copy_number=0
CM058245.1	Liftoff	CDS	125166316	125166419	.	-	.	ID=cds-XP_006530476.1;Parent=rna-XM_006530413.5;Dbxref=GeneID:56430,GenBank:XP_006530476.1,MGI:MGI:1928401;Name=XP_006530476.1;gbkey=CDS;gene=Clip1;product=CAP-Gly domain-containing linker protein 1 isoform X6;protein_id=XP_006530476.1;extra_copy_number=0
CM058245.1	Liftoff	CDS	125166957	125167154	.	-	.	ID=cds-XP_006530476.1;Parent=rna-XM_006530413.5;Dbxref=GeneID:56430,GenBank:XP_006530476.1,MGI:MGI:1928401;Name=XP_006530476.1;gbkey=CDS;gene=Clip1;product=CAP-Gly domain-containing linker protein 1 isoform X6;protein_id=XP_006530476.1;extra_copy_number=0
CM058245.1	Liftoff	CDS	125170621	125170843	.	-	.	ID=cds-XP_006530476.1;Parent=rna-XM_006530413.5;Dbxref=GeneID:56430,GenBank:XP_006530476.1,MGI:MGI:1928401;Name=XP_006530476.1;gbkey=CDS;gene=Clip1;product=CAP-Gly domain-containing linker protein 1 isoform X6;protein_id=XP_006530476.1;extra_copy_number=0
CM058245.1	Liftoff	CDS	125172371	125172495	.	-	.	ID=cds-XP_006530476.1;Parent=rna-XM_006530413.5;Dbxref=GeneID:56430,GenBank:XP_006530476.1,MGI:MGI:1928401;Name=XP_006530476.1;gbkey=CDS;gene=Clip1;product=CAP-Gly domain-containing linker protein 1 isoform X6;protein_id=XP_006530476.1;extra_copy_number=0
CM058245.1	Liftoff	CDS	125177982	125178550	.	-	.	ID=cds-XP_006530476.1;Parent=rna-XM_006530413.5;Dbxref=GeneID:56430,GenBank:XP_006530476.1,MGI:MGI:1928401;Name=XP_006530476.1;gbkey=CDS;gene=Clip1;product=CAP-Gly domain-containing linker protein 1 isoform X6;protein_id=XP_006530476.1;extra_copy_number=0
CM058245.1	Liftoff	CDS	125180424	125180508	.	-	.	ID=cds-XP_006530476.1;Parent=rna-XM_006530413.5;Dbxref=GeneID:56430,GenBank:XP_006530476.1,MGI:MGI:1928401;Name=XP_006530476.1;gbkey=CDS;gene=Clip1;product=CAP-Gly domain-containing linker protein 1 isoform X6;protein_id=XP_006530476.1;extra_copy_number=0
CM058245.1	Liftoff	mRNA	125102310	125209224	.	-	.	ID=rna-XM_006530415.5;Parent=gene-Clip1;Dbxref=GeneID:56430,GenBank:XM_006530415.5,MGI:MGI:1928401;Name=XM_006530415.5;gbkey=mRNA;gene=Clip1;model_evidence=Supporting evidence includes similarity to: 1 mRNA%2C 59 ESTs%2C 1 Protein%2C 1196 long SRA reads%2C and 100%25 coverage of the annotated genomic feature by RNAseq alignments%2C including 8 samples with support for all annotated introns;product=CAP-GLY domain containing linker protein 1%2C transcript variant X8;transcript_id=XM_006530415.5;matches_ref_protein=True;valid_ORF=True;extra_copy_number=0
CM058245.1	Liftoff	exon	125102310	125104017	.	-	.	ID=exon-XM_006530415.5-27;Parent=rna-XM_006530415.5;Dbxref=GeneID:56430,GenBank:XM_006530415.5,MGI:MGI:1928401;gbkey=mRNA;gene=Clip1;product=CAP-GLY domain containing linker protein 1%2C transcript variant X8;transcript_id=XM_006530415.5;extra_copy_number=0
CM058245.1	Liftoff	exon	125104515	125104639	.	-	.	ID=exon-XM_006530415.5-26;Parent=rna-XM_006530415.5;Dbxref=GeneID:56430,GenBank:XM_006530415.5,MGI:MGI:1928401;gbkey=mRNA;gene=Clip1;product=CAP-GLY domain containing linker protein 1%2C transcript variant X8;transcript_id=XM_006530415.5;extra_copy_number=0
CM058245.1	Liftoff	exon	125106109	125106114	.	-	.	ID=exon-XM_006530415.5-25;Parent=rna-XM_006530415.5;Dbxref=GeneID:56430,GenBank:XM_006530415.5,MGI:MGI:1928401;gbkey=mRNA;gene=Clip1;product=CAP-GLY domain containing linker protein 1%2C transcript variant X8;transcript_id=XM_006530415.5;extra_copy_number=0
CM058245.1	Liftoff	exon	125107237	125107286	.	-	.	ID=exon-XM_006530415.5-24;Parent=rna-XM_006530415.5;Dbxref=GeneID:56430,GenBank:XM_006530415.5,MGI:MGI:1928401;gbkey=mRNA;gene=Clip1;product=CAP-GLY domain containing linker protein 1%2C transcript variant X8;transcript_id=XM_006530415.5;extra_copy_number=0
CM058245.1	Liftoff	exon	125107801	125107951	.	-	.	ID=exon-XM_006530415.5-23;Parent=rna-XM_006530415.5;Dbxref=GeneID:56430,GenBank:XM_006530415.5,MGI:MGI:1928401;gbkey=mRNA;gene=Clip1;product=CAP-GLY domain containing linker protein 1%2C transcript variant X8;transcript_id=XM_006530415.5;extra_copy_number=0
CM058245.1	Liftoff	exon	125108038	125108155	.	-	.	ID=exon-XM_006530415.5-22;Parent=rna-XM_006530415.5;Dbxref=GeneID:56430,GenBank:XM_006530415.5,MGI:MGI:1928401;gbkey=mRNA;gene=Clip1;product=CAP-GLY domain containing linker protein 1%2C transcript variant X8;transcript_id=XM_006530415.5;extra_copy_number=0
CM058245.1	Liftoff	exon	125110852	125110872	.	-	.	ID=exon-XM_006530415.5-21;Parent=rna-XM_006530415.5;Dbxref=GeneID:56430,GenBank:XM_006530415.5,MGI:MGI:1928401;gbkey=mRNA;gene=Clip1;product=CAP-GLY domain containing linker protein 1%2C transcript variant X8;transcript_id=XM_006530415.5;extra_copy_number=0
CM058245.1	Liftoff	exon	125115313	125115365	.	-	.	ID=exon-XM_006530415.5-20;Parent=rna-XM_006530415.5;Dbxref=GeneID:56430,GenBank:XM_006530415.5,MGI:MGI:1928401;gbkey=mRNA;gene=Clip1;product=CAP-GLY domain containing linker protein 1%2C transcript variant X8;transcript_id=XM_006530415.5;extra_copy_number=0
CM058245.1	Liftoff	exon	125128129	125128249	.	-	.	ID=exon-XM_006530415.5-19;Parent=rna-XM_006530415.5;Dbxref=GeneID:56430,GenBank:XM_006530415.5,MGI:MGI:1928401;gbkey=mRNA;gene=Clip1;product=CAP-GLY domain containing linker protein 1%2C transcript variant X8;transcript_id=XM_006530415.5;extra_copy_number=0
CM058245.1	Liftoff	exon	125133769	125133875	.	-	.	ID=exon-XM_006530415.5-18;Parent=rna-XM_006530415.5;Dbxref=GeneID:56430,GenBank:XM_006530415.5,MGI:MGI:1928401;gbkey=mRNA;gene=Clip1;product=CAP-GLY domain containing linker protein 1%2C transcript variant X8;transcript_id=XM_006530415.5;extra_copy_number=0
CM058245.1	Liftoff	exon	125136352	125136468	.	-	.	ID=exon-XM_006530415.5-17;Parent=rna-XM_006530415.5;Dbxref=GeneID:56430,GenBank:XM_006530415.5,MGI:MGI:1928401;gbkey=mRNA;gene=Clip1;product=CAP-GLY domain containing linker protein 1%2C transcript variant X8;transcript_id=XM_006530415.5;extra_copy_number=0
CM058245.1	Liftoff	exon	125137598	125139865	.	-	.	ID=exon-XM_006530415.5-16;Parent=rna-XM_006530415.5;Dbxref=GeneID:56430,GenBank:XM_006530415.5,MGI:MGI:1928401;gbkey=mRNA;gene=Clip1;product=CAP-GLY domain containing linker protein 1%2C transcript variant X8;transcript_id=XM_006530415.5;extra_copy_number=0
CM058245.1	Liftoff	exon	125141866	125142081	.	-	.	ID=exon-XM_006530415.5-15;Parent=rna-XM_006530415.5;Dbxref=GeneID:56430,GenBank:XM_006530415.5,MGI:MGI:1928401;gbkey=mRNA;gene=Clip1;product=CAP-GLY domain containing linker protein 1%2C transcript variant X8;transcript_id=XM_006530415.5;extra_copy_number=0
CM058245.1	Liftoff	exon	125142187	125142352	.	-	.	ID=exon-XM_006530415.5-14;Parent=rna-XM_006530415.5;Dbxref=GeneID:56430,GenBank:XM_006530415.5,MGI:MGI:1928401;gbkey=mRNA;gene=Clip1;product=CAP-GLY domain containing linker protein 1%2C transcript variant X8;transcript_id=XM_006530415.5;extra_copy_number=0
CM058245.1	Liftoff	exon	125146326	125146482	.	-	.	ID=exon-XM_006530415.5-13;Parent=rna-XM_006530415.5;Dbxref=GeneID:56430,GenBank:XM_006530415.5,MGI:MGI:1928401;gbkey=mRNA;gene=Clip1;product=CAP-GLY domain containing linker protein 1%2C transcript variant X8;transcript_id=XM_006530415.5;extra_copy_number=0
CM058245.1	Liftoff	exon	125147286	125147369	.	-	.	ID=exon-XM_006530415.5-12;Parent=rna-XM_006530415.5;Dbxref=GeneID:56430,GenBank:XM_006530415.5,MGI:MGI:1928401;gbkey=mRNA;gene=Clip1;product=CAP-GLY domain containing linker protein 1%2C transcript variant X8;transcript_id=XM_006530415.5;extra_copy_number=0
CM058245.1	Liftoff	exon	125147743	125147800	.	-	.	ID=exon-XM_006530415.5-11;Parent=rna-XM_006530415.5;Dbxref=GeneID:56430,GenBank:XM_006530415.5,MGI:MGI:1928401;gbkey=mRNA;gene=Clip1;product=CAP-GLY domain containing linker protein 1%2C transcript variant X8;transcript_id=XM_006530415.5;extra_copy_number=0
CM058245.1	Liftoff	exon	125151824	125151940	.	-	.	ID=exon-XM_006530415.5-10;Parent=rna-XM_006530415.5;Dbxref=GeneID:56430,GenBank:XM_006530415.5,MGI:MGI:1928401;gbkey=mRNA;gene=Clip1;product=CAP-GLY domain containing linker protein 1%2C transcript variant X8;transcript_id=XM_006530415.5;extra_copy_number=0
CM058245.1	Liftoff	exon	125154755	125155699	.	-	.	ID=exon-XM_006530415.5-9;Parent=rna-XM_006530415.5;Dbxref=GeneID:56430,GenBank:XM_006530415.5,MGI:MGI:1928401;gbkey=mRNA;gene=Clip1;product=CAP-GLY domain containing linker protein 1%2C transcript variant X8;transcript_id=XM_006530415.5;extra_copy_number=0
CM058245.1	Liftoff	exon	125165030	125165090	.	-	.	ID=exon-XM_006530415.5-8;Parent=rna-XM_006530415.5;Dbxref=GeneID:56430,GenBank:XM_006530415.5,MGI:MGI:1928401;gbkey=mRNA;gene=Clip1;product=CAP-GLY domain containing linker protein 1%2C transcript variant X8;transcript_id=XM_006530415.5;extra_copy_number=0
CM058245.1	Liftoff	exon	125166316	125166419	.	-	.	ID=exon-XM_006530415.5-7;Parent=rna-XM_006530415.5;Dbxref=GeneID:56430,GenBank:XM_006530415.5,MGI:MGI:1928401;gbkey=mRNA;gene=Clip1;product=CAP-GLY domain containing linker protein 1%2C transcript variant X8;transcript_id=XM_006530415.5;extra_copy_number=0
CM058245.1	Liftoff	exon	125166957	125167154	.	-	.	ID=exon-XM_006530415.5-6;Parent=rna-XM_006530415.5;Dbxref=GeneID:56430,GenBank:XM_006530415.5,MGI:MGI:1928401;gbkey=mRNA;gene=Clip1;product=CAP-GLY domain containing linker protein 1%2C transcript variant X8;transcript_id=XM_006530415.5;extra_copy_number=0
CM058245.1	Liftoff	exon	125170621	125170843	.	-	.	ID=exon-XM_006530415.5-5;Parent=rna-XM_006530415.5;Dbxref=GeneID:56430,GenBank:XM_006530415.5,MGI:MGI:1928401;gbkey=mRNA;gene=Clip1;product=CAP-GLY domain containing linker protein 1%2C transcript variant X8;transcript_id=XM_006530415.5;extra_copy_number=0
CM058245.1	Liftoff	exon	125172371	125172495	.	-	.	ID=exon-XM_006530415.5-4;Parent=rna-XM_006530415.5;Dbxref=GeneID:56430,GenBank:XM_006530415.5,MGI:MGI:1928401;gbkey=mRNA;gene=Clip1;product=CAP-GLY domain containing linker protein 1%2C transcript variant X8;transcript_id=XM_006530415.5;extra_copy_number=0
CM058245.1	Liftoff	exon	125177982	125178550	.	-	.	ID=exon-XM_006530415.5-3;Parent=rna-XM_006530415.5;Dbxref=GeneID:56430,GenBank:XM_006530415.5,MGI:MGI:1928401;gbkey=mRNA;gene=Clip1;product=CAP-GLY domain containing linker protein 1%2C transcript variant X8;transcript_id=XM_006530415.5;extra_copy_number=0
CM058245.1	Liftoff	exon	125180424	125180616	.	-	.	ID=exon-XM_006530415.5-2;Parent=rna-XM_006530415.5;Dbxref=GeneID:56430,GenBank:XM_006530415.5,MGI:MGI:1928401;gbkey=mRNA;gene=Clip1;product=CAP-GLY domain containing linker protein 1%2C transcript variant X8;transcript_id=XM_006530415.5;extra_copy_number=0
CM058245.1	Liftoff	exon	125209012	125209224	.	-	.	ID=exon-XM_006530415.5-1;Parent=rna-XM_006530415.5;Dbxref=GeneID:56430,GenBank:XM_006530415.5,MGI:MGI:1928401;gbkey=mRNA;gene=Clip1;product=CAP-GLY domain containing linker protein 1%2C transcript variant X8;transcript_id=XM_006530415.5;extra_copy_number=0
CM058245.1	Liftoff	CDS	125103792	125104017	.	-	.	ID=cds-XP_006530478.1;Parent=rna-XM_006530415.5;Dbxref=GeneID:56430,GenBank:XP_006530478.1,MGI:MGI:1928401;Name=XP_006530478.1;gbkey=CDS;gene=Clip1;product=CAP-Gly domain-containing linker protein 1 isoform X7;protein_id=XP_006530478.1;extra_copy_number=0
CM058245.1	Liftoff	CDS	125104515	125104639	.	-	.	ID=cds-XP_006530478.1;Parent=rna-XM_006530415.5;Dbxref=GeneID:56430,GenBank:XP_006530478.1,MGI:MGI:1928401;Name=XP_006530478.1;gbkey=CDS;gene=Clip1;product=CAP-Gly domain-containing linker protein 1 isoform X7;protein_id=XP_006530478.1;extra_copy_number=0
CM058245.1	Liftoff	CDS	125106109	125106114	.	-	.	ID=cds-XP_006530478.1;Parent=rna-XM_006530415.5;Dbxref=GeneID:56430,GenBank:XP_006530478.1,MGI:MGI:1928401;Name=XP_006530478.1;gbkey=CDS;gene=Clip1;product=CAP-Gly domain-containing linker protein 1 isoform X7;protein_id=XP_006530478.1;extra_copy_number=0
CM058245.1	Liftoff	CDS	125107237	125107286	.	-	.	ID=cds-XP_006530478.1;Parent=rna-XM_006530415.5;Dbxref=GeneID:56430,GenBank:XP_006530478.1,MGI:MGI:1928401;Name=XP_006530478.1;gbkey=CDS;gene=Clip1;product=CAP-Gly domain-containing linker protein 1 isoform X7;protein_id=XP_006530478.1;extra_copy_number=0
CM058245.1	Liftoff	CDS	125107801	125107951	.	-	.	ID=cds-XP_006530478.1;Parent=rna-XM_006530415.5;Dbxref=GeneID:56430,GenBank:XP_006530478.1,MGI:MGI:1928401;Name=XP_006530478.1;gbkey=CDS;gene=Clip1;product=CAP-Gly domain-containing linker protein 1 isoform X7;protein_id=XP_006530478.1;extra_copy_number=0
CM058245.1	Liftoff	CDS	125108038	125108155	.	-	.	ID=cds-XP_006530478.1;Parent=rna-XM_006530415.5;Dbxref=GeneID:56430,GenBank:XP_006530478.1,MGI:MGI:1928401;Name=XP_006530478.1;gbkey=CDS;gene=Clip1;product=CAP-Gly domain-containing linker protein 1 isoform X7;protein_id=XP_006530478.1;extra_copy_number=0
CM058245.1	Liftoff	CDS	125110852	125110872	.	-	.	ID=cds-XP_006530478.1;Parent=rna-XM_006530415.5;Dbxref=GeneID:56430,GenBank:XP_006530478.1,MGI:MGI:1928401;Name=XP_006530478.1;gbkey=CDS;gene=Clip1;product=CAP-Gly domain-containing linker protein 1 isoform X7;protein_id=XP_006530478.1;extra_copy_number=0
CM058245.1	Liftoff	CDS	125115313	125115365	.	-	.	ID=cds-XP_006530478.1;Parent=rna-XM_006530415.5;Dbxref=GeneID:56430,GenBank:XP_006530478.1,MGI:MGI:1928401;Name=XP_006530478.1;gbkey=CDS;gene=Clip1;product=CAP-Gly domain-containing linker protein 1 isoform X7;protein_id=XP_006530478.1;extra_copy_number=0
CM058245.1	Liftoff	CDS	125128129	125128249	.	-	.	ID=cds-XP_006530478.1;Parent=rna-XM_006530415.5;Dbxref=GeneID:56430,GenBank:XP_006530478.1,MGI:MGI:1928401;Name=XP_006530478.1;gbkey=CDS;gene=Clip1;product=CAP-Gly domain-containing linker protein 1 isoform X7;protein_id=XP_006530478.1;extra_copy_number=0
CM058245.1	Liftoff	CDS	125133769	125133875	.	-	.	ID=cds-XP_006530478.1;Parent=rna-XM_006530415.5;Dbxref=GeneID:56430,GenBank:XP_006530478.1,MGI:MGI:1928401;Name=XP_006530478.1;gbkey=CDS;gene=Clip1;product=CAP-Gly domain-containing linker protein 1 isoform X7;protein_id=XP_006530478.1;extra_copy_number=0
CM058245.1	Liftoff	CDS	125136352	125136468	.	-	.	ID=cds-XP_006530478.1;Parent=rna-XM_006530415.5;Dbxref=GeneID:56430,GenBank:XP_006530478.1,MGI:MGI:1928401;Name=XP_006530478.1;gbkey=CDS;gene=Clip1;product=CAP-Gly domain-containing linker protein 1 isoform X7;protein_id=XP_006530478.1;extra_copy_number=0
CM058245.1	Liftoff	CDS	125137598	125139865	.	-	.	ID=cds-XP_006530478.1;Parent=rna-XM_006530415.5;Dbxref=GeneID:56430,GenBank:XP_006530478.1,MGI:MGI:1928401;Name=XP_006530478.1;gbkey=CDS;gene=Clip1;product=CAP-Gly domain-containing linker protein 1 isoform X7;protein_id=XP_006530478.1;extra_copy_number=0
CM058245.1	Liftoff	CDS	125141866	125142081	.	-	.	ID=cds-XP_006530478.1;Parent=rna-XM_006530415.5;Dbxref=GeneID:56430,GenBank:XP_006530478.1,MGI:MGI:1928401;Name=XP_006530478.1;gbkey=CDS;gene=Clip1;product=CAP-Gly domain-containing linker protein 1 isoform X7;protein_id=XP_006530478.1;extra_copy_number=0
CM058245.1	Liftoff	CDS	125142187	125142352	.	-	.	ID=cds-XP_006530478.1;Parent=rna-XM_006530415.5;Dbxref=GeneID:56430,GenBank:XP_006530478.1,MGI:MGI:1928401;Name=XP_006530478.1;gbkey=CDS;gene=Clip1;product=CAP-Gly domain-containing linker protein 1 isoform X7;protein_id=XP_006530478.1;extra_copy_number=0
CM058245.1	Liftoff	CDS	125146326	125146482	.	-	.	ID=cds-XP_006530478.1;Parent=rna-XM_006530415.5;Dbxref=GeneID:56430,GenBank:XP_006530478.1,MGI:MGI:1928401;Name=XP_006530478.1;gbkey=CDS;gene=Clip1;product=CAP-Gly domain-containing linker protein 1 isoform X7;protein_id=XP_006530478.1;extra_copy_number=0
CM058245.1	Liftoff	CDS	125147286	125147369	.	-	.	ID=cds-XP_006530478.1;Parent=rna-XM_006530415.5;Dbxref=GeneID:56430,GenBank:XP_006530478.1,MGI:MGI:1928401;Name=XP_006530478.1;gbkey=CDS;gene=Clip1;product=CAP-Gly domain-containing linker protein 1 isoform X7;protein_id=XP_006530478.1;extra_copy_number=0
CM058245.1	Liftoff	CDS	125147743	125147800	.	-	.	ID=cds-XP_006530478.1;Parent=rna-XM_006530415.5;Dbxref=GeneID:56430,GenBank:XP_006530478.1,MGI:MGI:1928401;Name=XP_006530478.1;gbkey=CDS;gene=Clip1;product=CAP-Gly domain-containing linker protein 1 isoform X7;protein_id=XP_006530478.1;extra_copy_number=0
CM058245.1	Liftoff	CDS	125151824	125151940	.	-	.	ID=cds-XP_006530478.1;Parent=rna-XM_006530415.5;Dbxref=GeneID:56430,GenBank:XP_006530478.1,MGI:MGI:1928401;Name=XP_006530478.1;gbkey=CDS;gene=Clip1;product=CAP-Gly domain-containing linker protein 1 isoform X7;protein_id=XP_006530478.1;extra_copy_number=0
CM058245.1	Liftoff	CDS	125154755	125155699	.	-	.	ID=cds-XP_006530478.1;Parent=rna-XM_006530415.5;Dbxref=GeneID:56430,GenBank:XP_006530478.1,MGI:MGI:1928401;Name=XP_006530478.1;gbkey=CDS;gene=Clip1;product=CAP-Gly domain-containing linker protein 1 isoform X7;protein_id=XP_006530478.1;extra_copy_number=0
CM058245.1	Liftoff	CDS	125165030	125165090	.	-	.	ID=cds-XP_006530478.1;Parent=rna-XM_006530415.5;Dbxref=GeneID:56430,GenBank:XP_006530478.1,MGI:MGI:1928401;Name=XP_006530478.1;gbkey=CDS;gene=Clip1;product=CAP-Gly domain-containing linker protein 1 isoform X7;protein_id=XP_006530478.1;extra_copy_number=0
CM058245.1	Liftoff	CDS	125166316	125166419	.	-	.	ID=cds-XP_006530478.1;Parent=rna-XM_006530415.5;Dbxref=GeneID:56430,GenBank:XP_006530478.1,MGI:MGI:1928401;Name=XP_006530478.1;gbkey=CDS;gene=Clip1;product=CAP-Gly domain-containing linker protein 1 isoform X7;protein_id=XP_006530478.1;extra_copy_number=0
CM058245.1	Liftoff	CDS	125166957	125167154	.	-	.	ID=cds-XP_006530478.1;Parent=rna-XM_006530415.5;Dbxref=GeneID:56430,GenBank:XP_006530478.1,MGI:MGI:1928401;Name=XP_006530478.1;gbkey=CDS;gene=Clip1;product=CAP-Gly domain-containing linker protein 1 isoform X7;protein_id=XP_006530478.1;extra_copy_number=0
CM058245.1	Liftoff	CDS	125170621	125170843	.	-	.	ID=cds-XP_006530478.1;Parent=rna-XM_006530415.5;Dbxref=GeneID:56430,GenBank:XP_006530478.1,MGI:MGI:1928401;Name=XP_006530478.1;gbkey=CDS;gene=Clip1;product=CAP-Gly domain-containing linker protein 1 isoform X7;protein_id=XP_006530478.1;extra_copy_number=0
CM058245.1	Liftoff	CDS	125172371	125172495	.	-	.	ID=cds-XP_006530478.1;Parent=rna-XM_006530415.5;Dbxref=GeneID:56430,GenBank:XP_006530478.1,MGI:MGI:1928401;Name=XP_006530478.1;gbkey=CDS;gene=Clip1;product=CAP-Gly domain-containing linker protein 1 isoform X7;protein_id=XP_006530478.1;extra_copy_number=0
CM058245.1	Liftoff	CDS	125177982	125178550	.	-	.	ID=cds-XP_006530478.1;Parent=rna-XM_006530415.5;Dbxref=GeneID:56430,GenBank:XP_006530478.1,MGI:MGI:1928401;Name=XP_006530478.1;gbkey=CDS;gene=Clip1;product=CAP-Gly domain-containing linker protein 1 isoform X7;protein_id=XP_006530478.1;extra_copy_number=0
CM058245.1	Liftoff	CDS	125180424	125180508	.	-	.	ID=cds-XP_006530478.1;Parent=rna-XM_006530415.5;Dbxref=GeneID:56430,GenBank:XP_006530478.1,MGI:MGI:1928401;Name=XP_006530478.1;gbkey=CDS;gene=Clip1;product=CAP-Gly domain-containing linker protein 1 isoform X7;protein_id=XP_006530478.1;extra_copy_number=0
CM058245.1	Liftoff	mRNA	125102310	125209224	.	-	.	ID=rna-XM_006530416.5;Parent=gene-Clip1;Dbxref=GeneID:56430,GenBank:XM_006530416.5,MGI:MGI:1928401;Name=XM_006530416.5;gbkey=mRNA;gene=Clip1;model_evidence=Supporting evidence includes similarity to: 1 mRNA%2C 50 ESTs%2C 1169 long SRA reads%2C and 100%25 coverage of the annotated genomic feature by RNAseq alignments%2C including 5 samples with support for all annotated introns;product=CAP-GLY domain containing linker protein 1%2C transcript variant X10;transcript_id=XM_006530416.5;matches_ref_protein=True;valid_ORF=True;extra_copy_number=0
CM058245.1	Liftoff	exon	125102310	125104017	.	-	.	ID=exon-XM_006530416.5-28;Parent=rna-XM_006530416.5;Dbxref=GeneID:56430,GenBank:XM_006530416.5,MGI:MGI:1928401;gbkey=mRNA;gene=Clip1;product=CAP-GLY domain containing linker protein 1%2C transcript variant X10;transcript_id=XM_006530416.5;extra_copy_number=0
CM058245.1	Liftoff	exon	125104515	125104639	.	-	.	ID=exon-XM_006530416.5-27;Parent=rna-XM_006530416.5;Dbxref=GeneID:56430,GenBank:XM_006530416.5,MGI:MGI:1928401;gbkey=mRNA;gene=Clip1;product=CAP-GLY domain containing linker protein 1%2C transcript variant X10;transcript_id=XM_006530416.5;extra_copy_number=0
CM058245.1	Liftoff	exon	125106109	125106114	.	-	.	ID=exon-XM_006530416.5-26;Parent=rna-XM_006530416.5;Dbxref=GeneID:56430,GenBank:XM_006530416.5,MGI:MGI:1928401;gbkey=mRNA;gene=Clip1;product=CAP-GLY domain containing linker protein 1%2C transcript variant X10;transcript_id=XM_006530416.5;extra_copy_number=0
CM058245.1	Liftoff	exon	125107237	125107286	.	-	.	ID=exon-XM_006530416.5-25;Parent=rna-XM_006530416.5;Dbxref=GeneID:56430,GenBank:XM_006530416.5,MGI:MGI:1928401;gbkey=mRNA;gene=Clip1;product=CAP-GLY domain containing linker protein 1%2C transcript variant X10;transcript_id=XM_006530416.5;extra_copy_number=0
CM058245.1	Liftoff	exon	125107801	125107951	.	-	.	ID=exon-XM_006530416.5-24;Parent=rna-XM_006530416.5;Dbxref=GeneID:56430,GenBank:XM_006530416.5,MGI:MGI:1928401;gbkey=mRNA;gene=Clip1;product=CAP-GLY domain containing linker protein 1%2C transcript variant X10;transcript_id=XM_006530416.5;extra_copy_number=0
CM058245.1	Liftoff	exon	125108038	125108155	.	-	.	ID=exon-XM_006530416.5-23;Parent=rna-XM_006530416.5;Dbxref=GeneID:56430,GenBank:XM_006530416.5,MGI:MGI:1928401;gbkey=mRNA;gene=Clip1;product=CAP-GLY domain containing linker protein 1%2C transcript variant X10;transcript_id=XM_006530416.5;extra_copy_number=0
CM058245.1	Liftoff	exon	125110852	125110872	.	-	.	ID=exon-XM_006530416.5-22;Parent=rna-XM_006530416.5;Dbxref=GeneID:56430,GenBank:XM_006530416.5,MGI:MGI:1928401;gbkey=mRNA;gene=Clip1;product=CAP-GLY domain containing linker protein 1%2C transcript variant X10;transcript_id=XM_006530416.5;extra_copy_number=0
CM058245.1	Liftoff	exon	125115313	125115365	.	-	.	ID=exon-XM_006530416.5-21;Parent=rna-XM_006530416.5;Dbxref=GeneID:56430,GenBank:XM_006530416.5,MGI:MGI:1928401;gbkey=mRNA;gene=Clip1;product=CAP-GLY domain containing linker protein 1%2C transcript variant X10;transcript_id=XM_006530416.5;extra_copy_number=0
CM058245.1	Liftoff	exon	125128129	125128249	.	-	.	ID=exon-XM_006530416.5-20;Parent=rna-XM_006530416.5;Dbxref=GeneID:56430,GenBank:XM_006530416.5,MGI:MGI:1928401;gbkey=mRNA;gene=Clip1;product=CAP-GLY domain containing linker protein 1%2C transcript variant X10;transcript_id=XM_006530416.5;extra_copy_number=0
CM058245.1	Liftoff	exon	125133769	125133875	.	-	.	ID=exon-XM_006530416.5-19;Parent=rna-XM_006530416.5;Dbxref=GeneID:56430,GenBank:XM_006530416.5,MGI:MGI:1928401;gbkey=mRNA;gene=Clip1;product=CAP-GLY domain containing linker protein 1%2C transcript variant X10;transcript_id=XM_006530416.5;extra_copy_number=0
CM058245.1	Liftoff	exon	125136352	125136468	.	-	.	ID=exon-XM_006530416.5-18;Parent=rna-XM_006530416.5;Dbxref=GeneID:56430,GenBank:XM_006530416.5,MGI:MGI:1928401;gbkey=mRNA;gene=Clip1;product=CAP-GLY domain containing linker protein 1%2C transcript variant X10;transcript_id=XM_006530416.5;extra_copy_number=0
CM058245.1	Liftoff	exon	125137598	125139865	.	-	.	ID=exon-XM_006530416.5-17;Parent=rna-XM_006530416.5;Dbxref=GeneID:56430,GenBank:XM_006530416.5,MGI:MGI:1928401;gbkey=mRNA;gene=Clip1;product=CAP-GLY domain containing linker protein 1%2C transcript variant X10;transcript_id=XM_006530416.5;extra_copy_number=0
CM058245.1	Liftoff	exon	125141866	125142081	.	-	.	ID=exon-XM_006530416.5-16;Parent=rna-XM_006530416.5;Dbxref=GeneID:56430,GenBank:XM_006530416.5,MGI:MGI:1928401;gbkey=mRNA;gene=Clip1;product=CAP-GLY domain containing linker protein 1%2C transcript variant X10;transcript_id=XM_006530416.5;extra_copy_number=0
CM058245.1	Liftoff	exon	125142187	125142352	.	-	.	ID=exon-XM_006530416.5-15;Parent=rna-XM_006530416.5;Dbxref=GeneID:56430,GenBank:XM_006530416.5,MGI:MGI:1928401;gbkey=mRNA;gene=Clip1;product=CAP-GLY domain containing linker protein 1%2C transcript variant X10;transcript_id=XM_006530416.5;extra_copy_number=0
CM058245.1	Liftoff	exon	125146326	125146482	.	-	.	ID=exon-XM_006530416.5-14;Parent=rna-XM_006530416.5;Dbxref=GeneID:56430,GenBank:XM_006530416.5,MGI:MGI:1928401;gbkey=mRNA;gene=Clip1;product=CAP-GLY domain containing linker protein 1%2C transcript variant X10;transcript_id=XM_006530416.5;extra_copy_number=0
CM058245.1	Liftoff	exon	125147286	125147369	.	-	.	ID=exon-XM_006530416.5-13;Parent=rna-XM_006530416.5;Dbxref=GeneID:56430,GenBank:XM_006530416.5,MGI:MGI:1928401;gbkey=mRNA;gene=Clip1;product=CAP-GLY domain containing linker protein 1%2C transcript variant X10;transcript_id=XM_006530416.5;extra_copy_number=0
CM058245.1	Liftoff	exon	125147743	125147800	.	-	.	ID=exon-XM_006530416.5-12;Parent=rna-XM_006530416.5;Dbxref=GeneID:56430,GenBank:XM_006530416.5,MGI:MGI:1928401;gbkey=mRNA;gene=Clip1;product=CAP-GLY domain containing linker protein 1%2C transcript variant X10;transcript_id=XM_006530416.5;extra_copy_number=0
CM058245.1	Liftoff	exon	125151824	125151940	.	-	.	ID=exon-XM_006530416.5-11;Parent=rna-XM_006530416.5;Dbxref=GeneID:56430,GenBank:XM_006530416.5,MGI:MGI:1928401;gbkey=mRNA;gene=Clip1;product=CAP-GLY domain containing linker protein 1%2C transcript variant X10;transcript_id=XM_006530416.5;extra_copy_number=0
CM058245.1	Liftoff	exon	125154755	125155699	.	-	.	ID=exon-XM_006530416.5-10;Parent=rna-XM_006530416.5;Dbxref=GeneID:56430,GenBank:XM_006530416.5,MGI:MGI:1928401;gbkey=mRNA;gene=Clip1;product=CAP-GLY domain containing linker protein 1%2C transcript variant X10;transcript_id=XM_006530416.5;extra_copy_number=0
CM058245.1	Liftoff	exon	125159704	125159808	.	-	.	ID=exon-XM_006530416.5-9;Parent=rna-XM_006530416.5;Dbxref=GeneID:56430,GenBank:XM_006530416.5,MGI:MGI:1928401;gbkey=mRNA;gene=Clip1;product=CAP-GLY domain containing linker protein 1%2C transcript variant X10;transcript_id=XM_006530416.5;extra_copy_number=0
CM058245.1	Liftoff	exon	125163492	125163524	.	-	.	ID=exon-XM_006530416.5-8;Parent=rna-XM_006530416.5;Dbxref=GeneID:56430,GenBank:XM_006530416.5,MGI:MGI:1928401;gbkey=mRNA;gene=Clip1;product=CAP-GLY domain containing linker protein 1%2C transcript variant X10;transcript_id=XM_006530416.5;extra_copy_number=0
CM058245.1	Liftoff	exon	125165030	125165090	.	-	.	ID=exon-XM_006530416.5-7;Parent=rna-XM_006530416.5;Dbxref=GeneID:56430,GenBank:XM_006530416.5,MGI:MGI:1928401;gbkey=mRNA;gene=Clip1;product=CAP-GLY domain containing linker protein 1%2C transcript variant X10;transcript_id=XM_006530416.5;extra_copy_number=0
CM058245.1	Liftoff	exon	125166316	125166419	.	-	.	ID=exon-XM_006530416.5-6;Parent=rna-XM_006530416.5;Dbxref=GeneID:56430,GenBank:XM_006530416.5,MGI:MGI:1928401;gbkey=mRNA;gene=Clip1;product=CAP-GLY domain containing linker protein 1%2C transcript variant X10;transcript_id=XM_006530416.5;extra_copy_number=0
CM058245.1	Liftoff	exon	125170621	125170843	.	-	.	ID=exon-XM_006530416.5-5;Parent=rna-XM_006530416.5;Dbxref=GeneID:56430,GenBank:XM_006530416.5,MGI:MGI:1928401;gbkey=mRNA;gene=Clip1;product=CAP-GLY domain containing linker protein 1%2C transcript variant X10;transcript_id=XM_006530416.5;extra_copy_number=0
CM058245.1	Liftoff	exon	125172371	125172495	.	-	.	ID=exon-XM_006530416.5-4;Parent=rna-XM_006530416.5;Dbxref=GeneID:56430,GenBank:XM_006530416.5,MGI:MGI:1928401;gbkey=mRNA;gene=Clip1;product=CAP-GLY domain containing linker protein 1%2C transcript variant X10;transcript_id=XM_006530416.5;extra_copy_number=0
CM058245.1	Liftoff	exon	125177982	125178550	.	-	.	ID=exon-XM_006530416.5-3;Parent=rna-XM_006530416.5;Dbxref=GeneID:56430,GenBank:XM_006530416.5,MGI:MGI:1928401;gbkey=mRNA;gene=Clip1;product=CAP-GLY domain containing linker protein 1%2C transcript variant X10;transcript_id=XM_006530416.5;extra_copy_number=0
CM058245.1	Liftoff	exon	125180424	125180616	.	-	.	ID=exon-XM_006530416.5-2;Parent=rna-XM_006530416.5;Dbxref=GeneID:56430,GenBank:XM_006530416.5,MGI:MGI:1928401;gbkey=mRNA;gene=Clip1;product=CAP-GLY domain containing linker protein 1%2C transcript variant X10;transcript_id=XM_006530416.5;extra_copy_number=0
CM058245.1	Liftoff	exon	125209012	125209224	.	-	.	ID=exon-XM_006530416.5-1;Parent=rna-XM_006530416.5;Dbxref=GeneID:56430,GenBank:XM_006530416.5,MGI:MGI:1928401;gbkey=mRNA;gene=Clip1;product=CAP-GLY domain containing linker protein 1%2C transcript variant X10;transcript_id=XM_006530416.5;extra_copy_number=0
CM058245.1	Liftoff	CDS	125103792	125104017	.	-	.	ID=cds-XP_006530479.1;Parent=rna-XM_006530416.5;Dbxref=GeneID:56430,GenBank:XP_006530479.1,MGI:MGI:1928401;Name=XP_006530479.1;gbkey=CDS;gene=Clip1;product=CAP-Gly domain-containing linker protein 1 isoform X8;protein_id=XP_006530479.1;extra_copy_number=0
CM058245.1	Liftoff	CDS	125104515	125104639	.	-	.	ID=cds-XP_006530479.1;Parent=rna-XM_006530416.5;Dbxref=GeneID:56430,GenBank:XP_006530479.1,MGI:MGI:1928401;Name=XP_006530479.1;gbkey=CDS;gene=Clip1;product=CAP-Gly domain-containing linker protein 1 isoform X8;protein_id=XP_006530479.1;extra_copy_number=0
CM058245.1	Liftoff	CDS	125106109	125106114	.	-	.	ID=cds-XP_006530479.1;Parent=rna-XM_006530416.5;Dbxref=GeneID:56430,GenBank:XP_006530479.1,MGI:MGI:1928401;Name=XP_006530479.1;gbkey=CDS;gene=Clip1;product=CAP-Gly domain-containing linker protein 1 isoform X8;protein_id=XP_006530479.1;extra_copy_number=0
CM058245.1	Liftoff	CDS	125107237	125107286	.	-	.	ID=cds-XP_006530479.1;Parent=rna-XM_006530416.5;Dbxref=GeneID:56430,GenBank:XP_006530479.1,MGI:MGI:1928401;Name=XP_006530479.1;gbkey=CDS;gene=Clip1;product=CAP-Gly domain-containing linker protein 1 isoform X8;protein_id=XP_006530479.1;extra_copy_number=0
CM058245.1	Liftoff	CDS	125107801	125107951	.	-	.	ID=cds-XP_006530479.1;Parent=rna-XM_006530416.5;Dbxref=GeneID:56430,GenBank:XP_006530479.1,MGI:MGI:1928401;Name=XP_006530479.1;gbkey=CDS;gene=Clip1;product=CAP-Gly domain-containing linker protein 1 isoform X8;protein_id=XP_006530479.1;extra_copy_number=0
CM058245.1	Liftoff	CDS	125108038	125108155	.	-	.	ID=cds-XP_006530479.1;Parent=rna-XM_006530416.5;Dbxref=GeneID:56430,GenBank:XP_006530479.1,MGI:MGI:1928401;Name=XP_006530479.1;gbkey=CDS;gene=Clip1;product=CAP-Gly domain-containing linker protein 1 isoform X8;protein_id=XP_006530479.1;extra_copy_number=0
CM058245.1	Liftoff	CDS	125110852	125110872	.	-	.	ID=cds-XP_006530479.1;Parent=rna-XM_006530416.5;Dbxref=GeneID:56430,GenBank:XP_006530479.1,MGI:MGI:1928401;Name=XP_006530479.1;gbkey=CDS;gene=Clip1;product=CAP-Gly domain-containing linker protein 1 isoform X8;protein_id=XP_006530479.1;extra_copy_number=0
CM058245.1	Liftoff	CDS	125115313	125115365	.	-	.	ID=cds-XP_006530479.1;Parent=rna-XM_006530416.5;Dbxref=GeneID:56430,GenBank:XP_006530479.1,MGI:MGI:1928401;Name=XP_006530479.1;gbkey=CDS;gene=Clip1;product=CAP-Gly domain-containing linker protein 1 isoform X8;protein_id=XP_006530479.1;extra_copy_number=0
CM058245.1	Liftoff	CDS	125128129	125128249	.	-	.	ID=cds-XP_006530479.1;Parent=rna-XM_006530416.5;Dbxref=GeneID:56430,GenBank:XP_006530479.1,MGI:MGI:1928401;Name=XP_006530479.1;gbkey=CDS;gene=Clip1;product=CAP-Gly domain-containing linker protein 1 isoform X8;protein_id=XP_006530479.1;extra_copy_number=0
CM058245.1	Liftoff	CDS	125133769	125133875	.	-	.	ID=cds-XP_006530479.1;Parent=rna-XM_006530416.5;Dbxref=GeneID:56430,GenBank:XP_006530479.1,MGI:MGI:1928401;Name=XP_006530479.1;gbkey=CDS;gene=Clip1;product=CAP-Gly domain-containing linker protein 1 isoform X8;protein_id=XP_006530479.1;extra_copy_number=0
CM058245.1	Liftoff	CDS	125136352	125136468	.	-	.	ID=cds-XP_006530479.1;Parent=rna-XM_006530416.5;Dbxref=GeneID:56430,GenBank:XP_006530479.1,MGI:MGI:1928401;Name=XP_006530479.1;gbkey=CDS;gene=Clip1;product=CAP-Gly domain-containing linker protein 1 isoform X8;protein_id=XP_006530479.1;extra_copy_number=0
CM058245.1	Liftoff	CDS	125137598	125139865	.	-	.	ID=cds-XP_006530479.1;Parent=rna-XM_006530416.5;Dbxref=GeneID:56430,GenBank:XP_006530479.1,MGI:MGI:1928401;Name=XP_006530479.1;gbkey=CDS;gene=Clip1;product=CAP-Gly domain-containing linker protein 1 isoform X8;protein_id=XP_006530479.1;extra_copy_number=0
CM058245.1	Liftoff	CDS	125141866	125142081	.	-	.	ID=cds-XP_006530479.1;Parent=rna-XM_006530416.5;Dbxref=GeneID:56430,GenBank:XP_006530479.1,MGI:MGI:1928401;Name=XP_006530479.1;gbkey=CDS;gene=Clip1;product=CAP-Gly domain-containing linker protein 1 isoform X8;protein_id=XP_006530479.1;extra_copy_number=0
CM058245.1	Liftoff	CDS	125142187	125142352	.	-	.	ID=cds-XP_006530479.1;Parent=rna-XM_006530416.5;Dbxref=GeneID:56430,GenBank:XP_006530479.1,MGI:MGI:1928401;Name=XP_006530479.1;gbkey=CDS;gene=Clip1;product=CAP-Gly domain-containing linker protein 1 isoform X8;protein_id=XP_006530479.1;extra_copy_number=0
CM058245.1	Liftoff	CDS	125146326	125146482	.	-	.	ID=cds-XP_006530479.1;Parent=rna-XM_006530416.5;Dbxref=GeneID:56430,GenBank:XP_006530479.1,MGI:MGI:1928401;Name=XP_006530479.1;gbkey=CDS;gene=Clip1;product=CAP-Gly domain-containing linker protein 1 isoform X8;protein_id=XP_006530479.1;extra_copy_number=0
CM058245.1	Liftoff	CDS	125147286	125147369	.	-	.	ID=cds-XP_006530479.1;Parent=rna-XM_006530416.5;Dbxref=GeneID:56430,GenBank:XP_006530479.1,MGI:MGI:1928401;Name=XP_006530479.1;gbkey=CDS;gene=Clip1;product=CAP-Gly domain-containing linker protein 1 isoform X8;protein_id=XP_006530479.1;extra_copy_number=0
CM058245.1	Liftoff	CDS	125147743	125147800	.	-	.	ID=cds-XP_006530479.1;Parent=rna-XM_006530416.5;Dbxref=GeneID:56430,GenBank:XP_006530479.1,MGI:MGI:1928401;Name=XP_006530479.1;gbkey=CDS;gene=Clip1;product=CAP-Gly domain-containing linker protein 1 isoform X8;protein_id=XP_006530479.1;extra_copy_number=0
CM058245.1	Liftoff	CDS	125151824	125151940	.	-	.	ID=cds-XP_006530479.1;Parent=rna-XM_006530416.5;Dbxref=GeneID:56430,GenBank:XP_006530479.1,MGI:MGI:1928401;Name=XP_006530479.1;gbkey=CDS;gene=Clip1;product=CAP-Gly domain-containing linker protein 1 isoform X8;protein_id=XP_006530479.1;extra_copy_number=0
CM058245.1	Liftoff	CDS	125154755	125155699	.	-	.	ID=cds-XP_006530479.1;Parent=rna-XM_006530416.5;Dbxref=GeneID:56430,GenBank:XP_006530479.1,MGI:MGI:1928401;Name=XP_006530479.1;gbkey=CDS;gene=Clip1;product=CAP-Gly domain-containing linker protein 1 isoform X8;protein_id=XP_006530479.1;extra_copy_number=0
CM058245.1	Liftoff	CDS	125159704	125159808	.	-	.	ID=cds-XP_006530479.1;Parent=rna-XM_006530416.5;Dbxref=GeneID:56430,GenBank:XP_006530479.1,MGI:MGI:1928401;Name=XP_006530479.1;gbkey=CDS;gene=Clip1;product=CAP-Gly domain-containing linker protein 1 isoform X8;protein_id=XP_006530479.1;extra_copy_number=0
CM058245.1	Liftoff	CDS	125163492	125163524	.	-	.	ID=cds-XP_006530479.1;Parent=rna-XM_006530416.5;Dbxref=GeneID:56430,GenBank:XP_006530479.1,MGI:MGI:1928401;Name=XP_006530479.1;gbkey=CDS;gene=Clip1;product=CAP-Gly domain-containing linker protein 1 isoform X8;protein_id=XP_006530479.1;extra_copy_number=0
CM058245.1	Liftoff	CDS	125165030	125165090	.	-	.	ID=cds-XP_006530479.1;Parent=rna-XM_006530416.5;Dbxref=GeneID:56430,GenBank:XP_006530479.1,MGI:MGI:1928401;Name=XP_006530479.1;gbkey=CDS;gene=Clip1;product=CAP-Gly domain-containing linker protein 1 isoform X8;protein_id=XP_006530479.1;extra_copy_number=0
CM058245.1	Liftoff	CDS	125166316	125166419	.	-	.	ID=cds-XP_006530479.1;Parent=rna-XM_006530416.5;Dbxref=GeneID:56430,GenBank:XP_006530479.1,MGI:MGI:1928401;Name=XP_006530479.1;gbkey=CDS;gene=Clip1;product=CAP-Gly domain-containing linker protein 1 isoform X8;protein_id=XP_006530479.1;extra_copy_number=0
CM058245.1	Liftoff	CDS	125170621	125170843	.	-	.	ID=cds-XP_006530479.1;Parent=rna-XM_006530416.5;Dbxref=GeneID:56430,GenBank:XP_006530479.1,MGI:MGI:1928401;Name=XP_006530479.1;gbkey=CDS;gene=Clip1;product=CAP-Gly domain-containing linker protein 1 isoform X8;protein_id=XP_006530479.1;extra_copy_number=0
CM058245.1	Liftoff	CDS	125172371	125172495	.	-	.	ID=cds-XP_006530479.1;Parent=rna-XM_006530416.5;Dbxref=GeneID:56430,GenBank:XP_006530479.1,MGI:MGI:1928401;Name=XP_006530479.1;gbkey=CDS;gene=Clip1;product=CAP-Gly domain-containing linker protein 1 isoform X8;protein_id=XP_006530479.1;extra_copy_number=0
CM058245.1	Liftoff	CDS	125177982	125178550	.	-	.	ID=cds-XP_006530479.1;Parent=rna-XM_006530416.5;Dbxref=GeneID:56430,GenBank:XP_006530479.1,MGI:MGI:1928401;Name=XP_006530479.1;gbkey=CDS;gene=Clip1;product=CAP-Gly domain-containing linker protein 1 isoform X8;protein_id=XP_006530479.1;extra_copy_number=0
CM058245.1	Liftoff	CDS	125180424	125180508	.	-	.	ID=cds-XP_006530479.1;Parent=rna-XM_006530416.5;Dbxref=GeneID:56430,GenBank:XP_006530479.1,MGI:MGI:1928401;Name=XP_006530479.1;gbkey=CDS;gene=Clip1;product=CAP-Gly domain-containing linker protein 1 isoform X8;protein_id=XP_006530479.1;extra_copy_number=0
CM058245.1	Liftoff	mRNA	125102310	125209224	.	-	.	ID=rna-XM_006530417.5;Parent=gene-Clip1;Dbxref=GeneID:56430,GenBank:XM_006530417.5,MGI:MGI:1928401;Name=XM_006530417.5;gbkey=mRNA;gene=Clip1;model_evidence=Supporting evidence includes similarity to: 1 mRNA%2C 54 ESTs%2C 1184 long SRA reads%2C and 100%25 coverage of the annotated genomic feature by RNAseq alignments%2C including 8 samples with support for all annotated introns;product=CAP-GLY domain containing linker protein 1%2C transcript variant X11;transcript_id=XM_006530417.5;matches_ref_protein=True;valid_ORF=True;extra_copy_number=0
CM058245.1	Liftoff	exon	125102310	125104017	.	-	.	ID=exon-XM_006530417.5-29;Parent=rna-XM_006530417.5;Dbxref=GeneID:56430,GenBank:XM_006530417.5,MGI:MGI:1928401;gbkey=mRNA;gene=Clip1;product=CAP-GLY domain containing linker protein 1%2C transcript variant X11;transcript_id=XM_006530417.5;extra_copy_number=0
CM058245.1	Liftoff	exon	125104515	125104639	.	-	.	ID=exon-XM_006530417.5-28;Parent=rna-XM_006530417.5;Dbxref=GeneID:56430,GenBank:XM_006530417.5,MGI:MGI:1928401;gbkey=mRNA;gene=Clip1;product=CAP-GLY domain containing linker protein 1%2C transcript variant X11;transcript_id=XM_006530417.5;extra_copy_number=0
CM058245.1	Liftoff	exon	125106109	125106114	.	-	.	ID=exon-XM_006530417.5-27;Parent=rna-XM_006530417.5;Dbxref=GeneID:56430,GenBank:XM_006530417.5,MGI:MGI:1928401;gbkey=mRNA;gene=Clip1;product=CAP-GLY domain containing linker protein 1%2C transcript variant X11;transcript_id=XM_006530417.5;extra_copy_number=0
CM058245.1	Liftoff	exon	125107237	125107286	.	-	.	ID=exon-XM_006530417.5-26;Parent=rna-XM_006530417.5;Dbxref=GeneID:56430,GenBank:XM_006530417.5,MGI:MGI:1928401;gbkey=mRNA;gene=Clip1;product=CAP-GLY domain containing linker protein 1%2C transcript variant X11;transcript_id=XM_006530417.5;extra_copy_number=0
CM058245.1	Liftoff	exon	125107801	125107951	.	-	.	ID=exon-XM_006530417.5-25;Parent=rna-XM_006530417.5;Dbxref=GeneID:56430,GenBank:XM_006530417.5,MGI:MGI:1928401;gbkey=mRNA;gene=Clip1;product=CAP-GLY domain containing linker protein 1%2C transcript variant X11;transcript_id=XM_006530417.5;extra_copy_number=0
CM058245.1	Liftoff	exon	125108038	125108155	.	-	.	ID=exon-XM_006530417.5-24;Parent=rna-XM_006530417.5;Dbxref=GeneID:56430,GenBank:XM_006530417.5,MGI:MGI:1928401;gbkey=mRNA;gene=Clip1;product=CAP-GLY domain containing linker protein 1%2C transcript variant X11;transcript_id=XM_006530417.5;extra_copy_number=0
CM058245.1	Liftoff	exon	125110852	125110872	.	-	.	ID=exon-XM_006530417.5-23;Parent=rna-XM_006530417.5;Dbxref=GeneID:56430,GenBank:XM_006530417.5,MGI:MGI:1928401;gbkey=mRNA;gene=Clip1;product=CAP-GLY domain containing linker protein 1%2C transcript variant X11;transcript_id=XM_006530417.5;extra_copy_number=0
CM058245.1	Liftoff	exon	125115313	125115365	.	-	.	ID=exon-XM_006530417.5-22;Parent=rna-XM_006530417.5;Dbxref=GeneID:56430,GenBank:XM_006530417.5,MGI:MGI:1928401;gbkey=mRNA;gene=Clip1;product=CAP-GLY domain containing linker protein 1%2C transcript variant X11;transcript_id=XM_006530417.5;extra_copy_number=0
CM058245.1	Liftoff	exon	125128129	125128249	.	-	.	ID=exon-XM_006530417.5-21;Parent=rna-XM_006530417.5;Dbxref=GeneID:56430,GenBank:XM_006530417.5,MGI:MGI:1928401;gbkey=mRNA;gene=Clip1;product=CAP-GLY domain containing linker protein 1%2C transcript variant X11;transcript_id=XM_006530417.5;extra_copy_number=0
CM058245.1	Liftoff	exon	125133769	125133875	.	-	.	ID=exon-XM_006530417.5-20;Parent=rna-XM_006530417.5;Dbxref=GeneID:56430,GenBank:XM_006530417.5,MGI:MGI:1928401;gbkey=mRNA;gene=Clip1;product=CAP-GLY domain containing linker protein 1%2C transcript variant X11;transcript_id=XM_006530417.5;extra_copy_number=0
CM058245.1	Liftoff	exon	125136352	125136468	.	-	.	ID=exon-XM_006530417.5-19;Parent=rna-XM_006530417.5;Dbxref=GeneID:56430,GenBank:XM_006530417.5,MGI:MGI:1928401;gbkey=mRNA;gene=Clip1;product=CAP-GLY domain containing linker protein 1%2C transcript variant X11;transcript_id=XM_006530417.5;extra_copy_number=0
CM058245.1	Liftoff	exon	125137598	125139865	.	-	.	ID=exon-XM_006530417.5-18;Parent=rna-XM_006530417.5;Dbxref=GeneID:56430,GenBank:XM_006530417.5,MGI:MGI:1928401;gbkey=mRNA;gene=Clip1;product=CAP-GLY domain containing linker protein 1%2C transcript variant X11;transcript_id=XM_006530417.5;extra_copy_number=0
CM058245.1	Liftoff	exon	125141866	125142081	.	-	.	ID=exon-XM_006530417.5-17;Parent=rna-XM_006530417.5;Dbxref=GeneID:56430,GenBank:XM_006530417.5,MGI:MGI:1928401;gbkey=mRNA;gene=Clip1;product=CAP-GLY domain containing linker protein 1%2C transcript variant X11;transcript_id=XM_006530417.5;extra_copy_number=0
CM058245.1	Liftoff	exon	125142187	125142352	.	-	.	ID=exon-XM_006530417.5-16;Parent=rna-XM_006530417.5;Dbxref=GeneID:56430,GenBank:XM_006530417.5,MGI:MGI:1928401;gbkey=mRNA;gene=Clip1;product=CAP-GLY domain containing linker protein 1%2C transcript variant X11;transcript_id=XM_006530417.5;extra_copy_number=0
CM058245.1	Liftoff	exon	125146326	125146482	.	-	.	ID=exon-XM_006530417.5-15;Parent=rna-XM_006530417.5;Dbxref=GeneID:56430,GenBank:XM_006530417.5,MGI:MGI:1928401;gbkey=mRNA;gene=Clip1;product=CAP-GLY domain containing linker protein 1%2C transcript variant X11;transcript_id=XM_006530417.5;extra_copy_number=0
CM058245.1	Liftoff	exon	125147286	125147369	.	-	.	ID=exon-XM_006530417.5-14;Parent=rna-XM_006530417.5;Dbxref=GeneID:56430,GenBank:XM_006530417.5,MGI:MGI:1928401;gbkey=mRNA;gene=Clip1;product=CAP-GLY domain containing linker protein 1%2C transcript variant X11;transcript_id=XM_006530417.5;extra_copy_number=0
CM058245.1	Liftoff	exon	125147743	125147800	.	-	.	ID=exon-XM_006530417.5-13;Parent=rna-XM_006530417.5;Dbxref=GeneID:56430,GenBank:XM_006530417.5,MGI:MGI:1928401;gbkey=mRNA;gene=Clip1;product=CAP-GLY domain containing linker protein 1%2C transcript variant X11;transcript_id=XM_006530417.5;extra_copy_number=0
CM058245.1	Liftoff	exon	125151824	125151940	.	-	.	ID=exon-XM_006530417.5-12;Parent=rna-XM_006530417.5;Dbxref=GeneID:56430,GenBank:XM_006530417.5,MGI:MGI:1928401;gbkey=mRNA;gene=Clip1;product=CAP-GLY domain containing linker protein 1%2C transcript variant X11;transcript_id=XM_006530417.5;extra_copy_number=0
CM058245.1	Liftoff	exon	125154983	125155699	.	-	.	ID=exon-XM_006530417.5-11;Parent=rna-XM_006530417.5;Dbxref=GeneID:56430,GenBank:XM_006530417.5,MGI:MGI:1928401;gbkey=mRNA;gene=Clip1;product=CAP-GLY domain containing linker protein 1%2C transcript variant X11;transcript_id=XM_006530417.5;extra_copy_number=0
CM058245.1	Liftoff	exon	125159704	125159808	.	-	.	ID=exon-XM_006530417.5-10;Parent=rna-XM_006530417.5;Dbxref=GeneID:56430,GenBank:XM_006530417.5,MGI:MGI:1928401;gbkey=mRNA;gene=Clip1;product=CAP-GLY domain containing linker protein 1%2C transcript variant X11;transcript_id=XM_006530417.5;extra_copy_number=0
CM058245.1	Liftoff	exon	125163492	125163524	.	-	.	ID=exon-XM_006530417.5-9;Parent=rna-XM_006530417.5;Dbxref=GeneID:56430,GenBank:XM_006530417.5,MGI:MGI:1928401;gbkey=mRNA;gene=Clip1;product=CAP-GLY domain containing linker protein 1%2C transcript variant X11;transcript_id=XM_006530417.5;extra_copy_number=0
CM058245.1	Liftoff	exon	125165030	125165090	.	-	.	ID=exon-XM_006530417.5-8;Parent=rna-XM_006530417.5;Dbxref=GeneID:56430,GenBank:XM_006530417.5,MGI:MGI:1928401;gbkey=mRNA;gene=Clip1;product=CAP-GLY domain containing linker protein 1%2C transcript variant X11;transcript_id=XM_006530417.5;extra_copy_number=0
CM058245.1	Liftoff	exon	125166316	125166419	.	-	.	ID=exon-XM_006530417.5-7;Parent=rna-XM_006530417.5;Dbxref=GeneID:56430,GenBank:XM_006530417.5,MGI:MGI:1928401;gbkey=mRNA;gene=Clip1;product=CAP-GLY domain containing linker protein 1%2C transcript variant X11;transcript_id=XM_006530417.5;extra_copy_number=0
CM058245.1	Liftoff	exon	125166957	125167154	.	-	.	ID=exon-XM_006530417.5-6;Parent=rna-XM_006530417.5;Dbxref=GeneID:56430,GenBank:XM_006530417.5,MGI:MGI:1928401;gbkey=mRNA;gene=Clip1;product=CAP-GLY domain containing linker protein 1%2C transcript variant X11;transcript_id=XM_006530417.5;extra_copy_number=0
CM058245.1	Liftoff	exon	125170621	125170843	.	-	.	ID=exon-XM_006530417.5-5;Parent=rna-XM_006530417.5;Dbxref=GeneID:56430,GenBank:XM_006530417.5,MGI:MGI:1928401;gbkey=mRNA;gene=Clip1;product=CAP-GLY domain containing linker protein 1%2C transcript variant X11;transcript_id=XM_006530417.5;extra_copy_number=0
CM058245.1	Liftoff	exon	125172371	125172495	.	-	.	ID=exon-XM_006530417.5-4;Parent=rna-XM_006530417.5;Dbxref=GeneID:56430,GenBank:XM_006530417.5,MGI:MGI:1928401;gbkey=mRNA;gene=Clip1;product=CAP-GLY domain containing linker protein 1%2C transcript variant X11;transcript_id=XM_006530417.5;extra_copy_number=0
CM058245.1	Liftoff	exon	125177982	125178550	.	-	.	ID=exon-XM_006530417.5-3;Parent=rna-XM_006530417.5;Dbxref=GeneID:56430,GenBank:XM_006530417.5,MGI:MGI:1928401;gbkey=mRNA;gene=Clip1;product=CAP-GLY domain containing linker protein 1%2C transcript variant X11;transcript_id=XM_006530417.5;extra_copy_number=0
CM058245.1	Liftoff	exon	125180424	125180616	.	-	.	ID=exon-XM_006530417.5-2;Parent=rna-XM_006530417.5;Dbxref=GeneID:56430,GenBank:XM_006530417.5,MGI:MGI:1928401;gbkey=mRNA;gene=Clip1;product=CAP-GLY domain containing linker protein 1%2C transcript variant X11;transcript_id=XM_006530417.5;extra_copy_number=0
CM058245.1	Liftoff	exon	125209012	125209224	.	-	.	ID=exon-XM_006530417.5-1;Parent=rna-XM_006530417.5;Dbxref=GeneID:56430,GenBank:XM_006530417.5,MGI:MGI:1928401;gbkey=mRNA;gene=Clip1;product=CAP-GLY domain containing linker protein 1%2C transcript variant X11;transcript_id=XM_006530417.5;extra_copy_number=0
CM058245.1	Liftoff	CDS	125103792	125104017	.	-	.	ID=cds-XP_006530480.1;Parent=rna-XM_006530417.5;Dbxref=GeneID:56430,GenBank:XP_006530480.1,MGI:MGI:1928401;Name=XP_006530480.1;gbkey=CDS;gene=Clip1;product=CAP-Gly domain-containing linker protein 1 isoform X9;protein_id=XP_006530480.1;extra_copy_number=0
CM058245.1	Liftoff	CDS	125104515	125104639	.	-	.	ID=cds-XP_006530480.1;Parent=rna-XM_006530417.5;Dbxref=GeneID:56430,GenBank:XP_006530480.1,MGI:MGI:1928401;Name=XP_006530480.1;gbkey=CDS;gene=Clip1;product=CAP-Gly domain-containing linker protein 1 isoform X9;protein_id=XP_006530480.1;extra_copy_number=0
CM058245.1	Liftoff	CDS	125106109	125106114	.	-	.	ID=cds-XP_006530480.1;Parent=rna-XM_006530417.5;Dbxref=GeneID:56430,GenBank:XP_006530480.1,MGI:MGI:1928401;Name=XP_006530480.1;gbkey=CDS;gene=Clip1;product=CAP-Gly domain-containing linker protein 1 isoform X9;protein_id=XP_006530480.1;extra_copy_number=0
CM058245.1	Liftoff	CDS	125107237	125107286	.	-	.	ID=cds-XP_006530480.1;Parent=rna-XM_006530417.5;Dbxref=GeneID:56430,GenBank:XP_006530480.1,MGI:MGI:1928401;Name=XP_006530480.1;gbkey=CDS;gene=Clip1;product=CAP-Gly domain-containing linker protein 1 isoform X9;protein_id=XP_006530480.1;extra_copy_number=0
CM058245.1	Liftoff	CDS	125107801	125107951	.	-	.	ID=cds-XP_006530480.1;Parent=rna-XM_006530417.5;Dbxref=GeneID:56430,GenBank:XP_006530480.1,MGI:MGI:1928401;Name=XP_006530480.1;gbkey=CDS;gene=Clip1;product=CAP-Gly domain-containing linker protein 1 isoform X9;protein_id=XP_006530480.1;extra_copy_number=0
CM058245.1	Liftoff	CDS	125108038	125108155	.	-	.	ID=cds-XP_006530480.1;Parent=rna-XM_006530417.5;Dbxref=GeneID:56430,GenBank:XP_006530480.1,MGI:MGI:1928401;Name=XP_006530480.1;gbkey=CDS;gene=Clip1;product=CAP-Gly domain-containing linker protein 1 isoform X9;protein_id=XP_006530480.1;extra_copy_number=0
CM058245.1	Liftoff	CDS	125110852	125110872	.	-	.	ID=cds-XP_006530480.1;Parent=rna-XM_006530417.5;Dbxref=GeneID:56430,GenBank:XP_006530480.1,MGI:MGI:1928401;Name=XP_006530480.1;gbkey=CDS;gene=Clip1;product=CAP-Gly domain-containing linker protein 1 isoform X9;protein_id=XP_006530480.1;extra_copy_number=0
CM058245.1	Liftoff	CDS	125115313	125115365	.	-	.	ID=cds-XP_006530480.1;Parent=rna-XM_006530417.5;Dbxref=GeneID:56430,GenBank:XP_006530480.1,MGI:MGI:1928401;Name=XP_006530480.1;gbkey=CDS;gene=Clip1;product=CAP-Gly domain-containing linker protein 1 isoform X9;protein_id=XP_006530480.1;extra_copy_number=0
CM058245.1	Liftoff	CDS	125128129	125128249	.	-	.	ID=cds-XP_006530480.1;Parent=rna-XM_006530417.5;Dbxref=GeneID:56430,GenBank:XP_006530480.1,MGI:MGI:1928401;Name=XP_006530480.1;gbkey=CDS;gene=Clip1;product=CAP-Gly domain-containing linker protein 1 isoform X9;protein_id=XP_006530480.1;extra_copy_number=0
CM058245.1	Liftoff	CDS	125133769	125133875	.	-	.	ID=cds-XP_006530480.1;Parent=rna-XM_006530417.5;Dbxref=GeneID:56430,GenBank:XP_006530480.1,MGI:MGI:1928401;Name=XP_006530480.1;gbkey=CDS;gene=Clip1;product=CAP-Gly domain-containing linker protein 1 isoform X9;protein_id=XP_006530480.1;extra_copy_number=0
CM058245.1	Liftoff	CDS	125136352	125136468	.	-	.	ID=cds-XP_006530480.1;Parent=rna-XM_006530417.5;Dbxref=GeneID:56430,GenBank:XP_006530480.1,MGI:MGI:1928401;Name=XP_006530480.1;gbkey=CDS;gene=Clip1;product=CAP-Gly domain-containing linker protein 1 isoform X9;protein_id=XP_006530480.1;extra_copy_number=0
CM058245.1	Liftoff	CDS	125137598	125139865	.	-	.	ID=cds-XP_006530480.1;Parent=rna-XM_006530417.5;Dbxref=GeneID:56430,GenBank:XP_006530480.1,MGI:MGI:1928401;Name=XP_006530480.1;gbkey=CDS;gene=Clip1;product=CAP-Gly domain-containing linker protein 1 isoform X9;protein_id=XP_006530480.1;extra_copy_number=0
CM058245.1	Liftoff	CDS	125141866	125142081	.	-	.	ID=cds-XP_006530480.1;Parent=rna-XM_006530417.5;Dbxref=GeneID:56430,GenBank:XP_006530480.1,MGI:MGI:1928401;Name=XP_006530480.1;gbkey=CDS;gene=Clip1;product=CAP-Gly domain-containing linker protein 1 isoform X9;protein_id=XP_006530480.1;extra_copy_number=0
CM058245.1	Liftoff	CDS	125142187	125142352	.	-	.	ID=cds-XP_006530480.1;Parent=rna-XM_006530417.5;Dbxref=GeneID:56430,GenBank:XP_006530480.1,MGI:MGI:1928401;Name=XP_006530480.1;gbkey=CDS;gene=Clip1;product=CAP-Gly domain-containing linker protein 1 isoform X9;protein_id=XP_006530480.1;extra_copy_number=0
CM058245.1	Liftoff	CDS	125146326	125146482	.	-	.	ID=cds-XP_006530480.1;Parent=rna-XM_006530417.5;Dbxref=GeneID:56430,GenBank:XP_006530480.1,MGI:MGI:1928401;Name=XP_006530480.1;gbkey=CDS;gene=Clip1;product=CAP-Gly domain-containing linker protein 1 isoform X9;protein_id=XP_006530480.1;extra_copy_number=0
CM058245.1	Liftoff	CDS	125147286	125147369	.	-	.	ID=cds-XP_006530480.1;Parent=rna-XM_006530417.5;Dbxref=GeneID:56430,GenBank:XP_006530480.1,MGI:MGI:1928401;Name=XP_006530480.1;gbkey=CDS;gene=Clip1;product=CAP-Gly domain-containing linker protein 1 isoform X9;protein_id=XP_006530480.1;extra_copy_number=0
CM058245.1	Liftoff	CDS	125147743	125147800	.	-	.	ID=cds-XP_006530480.1;Parent=rna-XM_006530417.5;Dbxref=GeneID:56430,GenBank:XP_006530480.1,MGI:MGI:1928401;Name=XP_006530480.1;gbkey=CDS;gene=Clip1;product=CAP-Gly domain-containing linker protein 1 isoform X9;protein_id=XP_006530480.1;extra_copy_number=0
CM058245.1	Liftoff	CDS	125151824	125151940	.	-	.	ID=cds-XP_006530480.1;Parent=rna-XM_006530417.5;Dbxref=GeneID:56430,GenBank:XP_006530480.1,MGI:MGI:1928401;Name=XP_006530480.1;gbkey=CDS;gene=Clip1;product=CAP-Gly domain-containing linker protein 1 isoform X9;protein_id=XP_006530480.1;extra_copy_number=0
CM058245.1	Liftoff	CDS	125154983	125155699	.	-	.	ID=cds-XP_006530480.1;Parent=rna-XM_006530417.5;Dbxref=GeneID:56430,GenBank:XP_006530480.1,MGI:MGI:1928401;Name=XP_006530480.1;gbkey=CDS;gene=Clip1;product=CAP-Gly domain-containing linker protein 1 isoform X9;protein_id=XP_006530480.1;extra_copy_number=0
CM058245.1	Liftoff	CDS	125159704	125159808	.	-	.	ID=cds-XP_006530480.1;Parent=rna-XM_006530417.5;Dbxref=GeneID:56430,GenBank:XP_006530480.1,MGI:MGI:1928401;Name=XP_006530480.1;gbkey=CDS;gene=Clip1;product=CAP-Gly domain-containing linker protein 1 isoform X9;protein_id=XP_006530480.1;extra_copy_number=0
CM058245.1	Liftoff	CDS	125163492	125163524	.	-	.	ID=cds-XP_006530480.1;Parent=rna-XM_006530417.5;Dbxref=GeneID:56430,GenBank:XP_006530480.1,MGI:MGI:1928401;Name=XP_006530480.1;gbkey=CDS;gene=Clip1;product=CAP-Gly domain-containing linker protein 1 isoform X9;protein_id=XP_006530480.1;extra_copy_number=0
CM058245.1	Liftoff	CDS	125165030	125165090	.	-	.	ID=cds-XP_006530480.1;Parent=rna-XM_006530417.5;Dbxref=GeneID:56430,GenBank:XP_006530480.1,MGI:MGI:1928401;Name=XP_006530480.1;gbkey=CDS;gene=Clip1;product=CAP-Gly domain-containing linker protein 1 isoform X9;protein_id=XP_006530480.1;extra_copy_number=0
CM058245.1	Liftoff	CDS	125166316	125166419	.	-	.	ID=cds-XP_006530480.1;Parent=rna-XM_006530417.5;Dbxref=GeneID:56430,GenBank:XP_006530480.1,MGI:MGI:1928401;Name=XP_006530480.1;gbkey=CDS;gene=Clip1;product=CAP-Gly domain-containing linker protein 1 isoform X9;protein_id=XP_006530480.1;extra_copy_number=0
CM058245.1	Liftoff	CDS	125166957	125167154	.	-	.	ID=cds-XP_006530480.1;Parent=rna-XM_006530417.5;Dbxref=GeneID:56430,GenBank:XP_006530480.1,MGI:MGI:1928401;Name=XP_006530480.1;gbkey=CDS;gene=Clip1;product=CAP-Gly domain-containing linker protein 1 isoform X9;protein_id=XP_006530480.1;extra_copy_number=0
CM058245.1	Liftoff	CDS	125170621	125170843	.	-	.	ID=cds-XP_006530480.1;Parent=rna-XM_006530417.5;Dbxref=GeneID:56430,GenBank:XP_006530480.1,MGI:MGI:1928401;Name=XP_006530480.1;gbkey=CDS;gene=Clip1;product=CAP-Gly domain-containing linker protein 1 isoform X9;protein_id=XP_006530480.1;extra_copy_number=0
CM058245.1	Liftoff	CDS	125172371	125172495	.	-	.	ID=cds-XP_006530480.1;Parent=rna-XM_006530417.5;Dbxref=GeneID:56430,GenBank:XP_006530480.1,MGI:MGI:1928401;Name=XP_006530480.1;gbkey=CDS;gene=Clip1;product=CAP-Gly domain-containing linker protein 1 isoform X9;protein_id=XP_006530480.1;extra_copy_number=0
CM058245.1	Liftoff	CDS	125177982	125178550	.	-	.	ID=cds-XP_006530480.1;Parent=rna-XM_006530417.5;Dbxref=GeneID:56430,GenBank:XP_006530480.1,MGI:MGI:1928401;Name=XP_006530480.1;gbkey=CDS;gene=Clip1;product=CAP-Gly domain-containing linker protein 1 isoform X9;protein_id=XP_006530480.1;extra_copy_number=0
CM058245.1	Liftoff	CDS	125180424	125180508	.	-	.	ID=cds-XP_006530480.1;Parent=rna-XM_006530417.5;Dbxref=GeneID:56430,GenBank:XP_006530480.1,MGI:MGI:1928401;Name=XP_006530480.1;gbkey=CDS;gene=Clip1;product=CAP-Gly domain-containing linker protein 1 isoform X9;protein_id=XP_006530480.1;extra_copy_number=0
CM058245.1	Liftoff	mRNA	125102310	125209224	.	-	.	ID=rna-XM_006530418.5;Parent=gene-Clip1;Dbxref=GeneID:56430,GenBank:XM_006530418.5,MGI:MGI:1928401;Name=XM_006530418.5;gbkey=mRNA;gene=Clip1;model_evidence=Supporting evidence includes similarity to: 1 mRNA%2C 50 ESTs%2C 1197 long SRA reads%2C and 100%25 coverage of the annotated genomic feature by RNAseq alignments%2C including 8 samples with support for all annotated introns;product=CAP-GLY domain containing linker protein 1%2C transcript variant X13;transcript_id=XM_006530418.5;matches_ref_protein=True;valid_ORF=True;extra_copy_number=0
CM058245.1	Liftoff	exon	125102310	125104017	.	-	.	ID=exon-XM_006530418.5-28;Parent=rna-XM_006530418.5;Dbxref=GeneID:56430,GenBank:XM_006530418.5,MGI:MGI:1928401;gbkey=mRNA;gene=Clip1;product=CAP-GLY domain containing linker protein 1%2C transcript variant X13;transcript_id=XM_006530418.5;extra_copy_number=0
CM058245.1	Liftoff	exon	125104515	125104639	.	-	.	ID=exon-XM_006530418.5-27;Parent=rna-XM_006530418.5;Dbxref=GeneID:56430,GenBank:XM_006530418.5,MGI:MGI:1928401;gbkey=mRNA;gene=Clip1;product=CAP-GLY domain containing linker protein 1%2C transcript variant X13;transcript_id=XM_006530418.5;extra_copy_number=0
CM058245.1	Liftoff	exon	125106109	125106114	.	-	.	ID=exon-XM_006530418.5-26;Parent=rna-XM_006530418.5;Dbxref=GeneID:56430,GenBank:XM_006530418.5,MGI:MGI:1928401;gbkey=mRNA;gene=Clip1;product=CAP-GLY domain containing linker protein 1%2C transcript variant X13;transcript_id=XM_006530418.5;extra_copy_number=0
CM058245.1	Liftoff	exon	125107237	125107286	.	-	.	ID=exon-XM_006530418.5-25;Parent=rna-XM_006530418.5;Dbxref=GeneID:56430,GenBank:XM_006530418.5,MGI:MGI:1928401;gbkey=mRNA;gene=Clip1;product=CAP-GLY domain containing linker protein 1%2C transcript variant X13;transcript_id=XM_006530418.5;extra_copy_number=0
CM058245.1	Liftoff	exon	125107801	125107951	.	-	.	ID=exon-XM_006530418.5-24;Parent=rna-XM_006530418.5;Dbxref=GeneID:56430,GenBank:XM_006530418.5,MGI:MGI:1928401;gbkey=mRNA;gene=Clip1;product=CAP-GLY domain containing linker protein 1%2C transcript variant X13;transcript_id=XM_006530418.5;extra_copy_number=0
CM058245.1	Liftoff	exon	125108038	125108155	.	-	.	ID=exon-XM_006530418.5-23;Parent=rna-XM_006530418.5;Dbxref=GeneID:56430,GenBank:XM_006530418.5,MGI:MGI:1928401;gbkey=mRNA;gene=Clip1;product=CAP-GLY domain containing linker protein 1%2C transcript variant X13;transcript_id=XM_006530418.5;extra_copy_number=0
CM058245.1	Liftoff	exon	125110852	125110872	.	-	.	ID=exon-XM_006530418.5-22;Parent=rna-XM_006530418.5;Dbxref=GeneID:56430,GenBank:XM_006530418.5,MGI:MGI:1928401;gbkey=mRNA;gene=Clip1;product=CAP-GLY domain containing linker protein 1%2C transcript variant X13;transcript_id=XM_006530418.5;extra_copy_number=0
CM058245.1	Liftoff	exon	125115313	125115365	.	-	.	ID=exon-XM_006530418.5-21;Parent=rna-XM_006530418.5;Dbxref=GeneID:56430,GenBank:XM_006530418.5,MGI:MGI:1928401;gbkey=mRNA;gene=Clip1;product=CAP-GLY domain containing linker protein 1%2C transcript variant X13;transcript_id=XM_006530418.5;extra_copy_number=0
CM058245.1	Liftoff	exon	125128129	125128249	.	-	.	ID=exon-XM_006530418.5-20;Parent=rna-XM_006530418.5;Dbxref=GeneID:56430,GenBank:XM_006530418.5,MGI:MGI:1928401;gbkey=mRNA;gene=Clip1;product=CAP-GLY domain containing linker protein 1%2C transcript variant X13;transcript_id=XM_006530418.5;extra_copy_number=0
CM058245.1	Liftoff	exon	125133769	125133875	.	-	.	ID=exon-XM_006530418.5-19;Parent=rna-XM_006530418.5;Dbxref=GeneID:56430,GenBank:XM_006530418.5,MGI:MGI:1928401;gbkey=mRNA;gene=Clip1;product=CAP-GLY domain containing linker protein 1%2C transcript variant X13;transcript_id=XM_006530418.5;extra_copy_number=0
CM058245.1	Liftoff	exon	125136352	125136468	.	-	.	ID=exon-XM_006530418.5-18;Parent=rna-XM_006530418.5;Dbxref=GeneID:56430,GenBank:XM_006530418.5,MGI:MGI:1928401;gbkey=mRNA;gene=Clip1;product=CAP-GLY domain containing linker protein 1%2C transcript variant X13;transcript_id=XM_006530418.5;extra_copy_number=0
CM058245.1	Liftoff	exon	125137598	125139865	.	-	.	ID=exon-XM_006530418.5-17;Parent=rna-XM_006530418.5;Dbxref=GeneID:56430,GenBank:XM_006530418.5,MGI:MGI:1928401;gbkey=mRNA;gene=Clip1;product=CAP-GLY domain containing linker protein 1%2C transcript variant X13;transcript_id=XM_006530418.5;extra_copy_number=0
CM058245.1	Liftoff	exon	125141866	125142081	.	-	.	ID=exon-XM_006530418.5-16;Parent=rna-XM_006530418.5;Dbxref=GeneID:56430,GenBank:XM_006530418.5,MGI:MGI:1928401;gbkey=mRNA;gene=Clip1;product=CAP-GLY domain containing linker protein 1%2C transcript variant X13;transcript_id=XM_006530418.5;extra_copy_number=0
CM058245.1	Liftoff	exon	125142187	125142352	.	-	.	ID=exon-XM_006530418.5-15;Parent=rna-XM_006530418.5;Dbxref=GeneID:56430,GenBank:XM_006530418.5,MGI:MGI:1928401;gbkey=mRNA;gene=Clip1;product=CAP-GLY domain containing linker protein 1%2C transcript variant X13;transcript_id=XM_006530418.5;extra_copy_number=0
CM058245.1	Liftoff	exon	125146326	125146482	.	-	.	ID=exon-XM_006530418.5-14;Parent=rna-XM_006530418.5;Dbxref=GeneID:56430,GenBank:XM_006530418.5,MGI:MGI:1928401;gbkey=mRNA;gene=Clip1;product=CAP-GLY domain containing linker protein 1%2C transcript variant X13;transcript_id=XM_006530418.5;extra_copy_number=0
CM058245.1	Liftoff	exon	125147286	125147369	.	-	.	ID=exon-XM_006530418.5-13;Parent=rna-XM_006530418.5;Dbxref=GeneID:56430,GenBank:XM_006530418.5,MGI:MGI:1928401;gbkey=mRNA;gene=Clip1;product=CAP-GLY domain containing linker protein 1%2C transcript variant X13;transcript_id=XM_006530418.5;extra_copy_number=0
CM058245.1	Liftoff	exon	125147743	125147800	.	-	.	ID=exon-XM_006530418.5-12;Parent=rna-XM_006530418.5;Dbxref=GeneID:56430,GenBank:XM_006530418.5,MGI:MGI:1928401;gbkey=mRNA;gene=Clip1;product=CAP-GLY domain containing linker protein 1%2C transcript variant X13;transcript_id=XM_006530418.5;extra_copy_number=0
CM058245.1	Liftoff	exon	125154983	125155699	.	-	.	ID=exon-XM_006530418.5-11;Parent=rna-XM_006530418.5;Dbxref=GeneID:56430,GenBank:XM_006530418.5,MGI:MGI:1928401;gbkey=mRNA;gene=Clip1;product=CAP-GLY domain containing linker protein 1%2C transcript variant X13;transcript_id=XM_006530418.5;extra_copy_number=0
CM058245.1	Liftoff	exon	125159704	125159808	.	-	.	ID=exon-XM_006530418.5-10;Parent=rna-XM_006530418.5;Dbxref=GeneID:56430,GenBank:XM_006530418.5,MGI:MGI:1928401;gbkey=mRNA;gene=Clip1;product=CAP-GLY domain containing linker protein 1%2C transcript variant X13;transcript_id=XM_006530418.5;extra_copy_number=0
CM058245.1	Liftoff	exon	125163492	125163524	.	-	.	ID=exon-XM_006530418.5-9;Parent=rna-XM_006530418.5;Dbxref=GeneID:56430,GenBank:XM_006530418.5,MGI:MGI:1928401;gbkey=mRNA;gene=Clip1;product=CAP-GLY domain containing linker protein 1%2C transcript variant X13;transcript_id=XM_006530418.5;extra_copy_number=0
CM058245.1	Liftoff	exon	125165030	125165090	.	-	.	ID=exon-XM_006530418.5-8;Parent=rna-XM_006530418.5;Dbxref=GeneID:56430,GenBank:XM_006530418.5,MGI:MGI:1928401;gbkey=mRNA;gene=Clip1;product=CAP-GLY domain containing linker protein 1%2C transcript variant X13;transcript_id=XM_006530418.5;extra_copy_number=0
CM058245.1	Liftoff	exon	125166316	125166419	.	-	.	ID=exon-XM_006530418.5-7;Parent=rna-XM_006530418.5;Dbxref=GeneID:56430,GenBank:XM_006530418.5,MGI:MGI:1928401;gbkey=mRNA;gene=Clip1;product=CAP-GLY domain containing linker protein 1%2C transcript variant X13;transcript_id=XM_006530418.5;extra_copy_number=0
CM058245.1	Liftoff	exon	125166957	125167154	.	-	.	ID=exon-XM_006530418.5-6;Parent=rna-XM_006530418.5;Dbxref=GeneID:56430,GenBank:XM_006530418.5,MGI:MGI:1928401;gbkey=mRNA;gene=Clip1;product=CAP-GLY domain containing linker protein 1%2C transcript variant X13;transcript_id=XM_006530418.5;extra_copy_number=0
CM058245.1	Liftoff	exon	125170621	125170843	.	-	.	ID=exon-XM_006530418.5-5;Parent=rna-XM_006530418.5;Dbxref=GeneID:56430,GenBank:XM_006530418.5,MGI:MGI:1928401;gbkey=mRNA;gene=Clip1;product=CAP-GLY domain containing linker protein 1%2C transcript variant X13;transcript_id=XM_006530418.5;extra_copy_number=0
CM058245.1	Liftoff	exon	125172371	125172495	.	-	.	ID=exon-XM_006530418.5-4;Parent=rna-XM_006530418.5;Dbxref=GeneID:56430,GenBank:XM_006530418.5,MGI:MGI:1928401;gbkey=mRNA;gene=Clip1;product=CAP-GLY domain containing linker protein 1%2C transcript variant X13;transcript_id=XM_006530418.5;extra_copy_number=0
CM058245.1	Liftoff	exon	125177982	125178550	.	-	.	ID=exon-XM_006530418.5-3;Parent=rna-XM_006530418.5;Dbxref=GeneID:56430,GenBank:XM_006530418.5,MGI:MGI:1928401;gbkey=mRNA;gene=Clip1;product=CAP-GLY domain containing linker protein 1%2C transcript variant X13;transcript_id=XM_006530418.5;extra_copy_number=0
CM058245.1	Liftoff	exon	125180424	125180616	.	-	.	ID=exon-XM_006530418.5-2;Parent=rna-XM_006530418.5;Dbxref=GeneID:56430,GenBank:XM_006530418.5,MGI:MGI:1928401;gbkey=mRNA;gene=Clip1;product=CAP-GLY domain containing linker protein 1%2C transcript variant X13;transcript_id=XM_006530418.5;extra_copy_number=0
CM058245.1	Liftoff	exon	125209012	125209224	.	-	.	ID=exon-XM_006530418.5-1;Parent=rna-XM_006530418.5;Dbxref=GeneID:56430,GenBank:XM_006530418.5,MGI:MGI:1928401;gbkey=mRNA;gene=Clip1;product=CAP-GLY domain containing linker protein 1%2C transcript variant X13;transcript_id=XM_006530418.5;extra_copy_number=0
CM058245.1	Liftoff	CDS	125103792	125104017	.	-	.	ID=cds-XP_006530481.1;Parent=rna-XM_006530418.5;Dbxref=GeneID:56430,GenBank:XP_006530481.1,MGI:MGI:1928401;Name=XP_006530481.1;gbkey=CDS;gene=Clip1;product=CAP-Gly domain-containing linker protein 1 isoform X11;protein_id=XP_006530481.1;extra_copy_number=0
CM058245.1	Liftoff	CDS	125104515	125104639	.	-	.	ID=cds-XP_006530481.1;Parent=rna-XM_006530418.5;Dbxref=GeneID:56430,GenBank:XP_006530481.1,MGI:MGI:1928401;Name=XP_006530481.1;gbkey=CDS;gene=Clip1;product=CAP-Gly domain-containing linker protein 1 isoform X11;protein_id=XP_006530481.1;extra_copy_number=0
CM058245.1	Liftoff	CDS	125106109	125106114	.	-	.	ID=cds-XP_006530481.1;Parent=rna-XM_006530418.5;Dbxref=GeneID:56430,GenBank:XP_006530481.1,MGI:MGI:1928401;Name=XP_006530481.1;gbkey=CDS;gene=Clip1;product=CAP-Gly domain-containing linker protein 1 isoform X11;protein_id=XP_006530481.1;extra_copy_number=0
CM058245.1	Liftoff	CDS	125107237	125107286	.	-	.	ID=cds-XP_006530481.1;Parent=rna-XM_006530418.5;Dbxref=GeneID:56430,GenBank:XP_006530481.1,MGI:MGI:1928401;Name=XP_006530481.1;gbkey=CDS;gene=Clip1;product=CAP-Gly domain-containing linker protein 1 isoform X11;protein_id=XP_006530481.1;extra_copy_number=0
CM058245.1	Liftoff	CDS	125107801	125107951	.	-	.	ID=cds-XP_006530481.1;Parent=rna-XM_006530418.5;Dbxref=GeneID:56430,GenBank:XP_006530481.1,MGI:MGI:1928401;Name=XP_006530481.1;gbkey=CDS;gene=Clip1;product=CAP-Gly domain-containing linker protein 1 isoform X11;protein_id=XP_006530481.1;extra_copy_number=0
CM058245.1	Liftoff	CDS	125108038	125108155	.	-	.	ID=cds-XP_006530481.1;Parent=rna-XM_006530418.5;Dbxref=GeneID:56430,GenBank:XP_006530481.1,MGI:MGI:1928401;Name=XP_006530481.1;gbkey=CDS;gene=Clip1;product=CAP-Gly domain-containing linker protein 1 isoform X11;protein_id=XP_006530481.1;extra_copy_number=0
CM058245.1	Liftoff	CDS	125110852	125110872	.	-	.	ID=cds-XP_006530481.1;Parent=rna-XM_006530418.5;Dbxref=GeneID:56430,GenBank:XP_006530481.1,MGI:MGI:1928401;Name=XP_006530481.1;gbkey=CDS;gene=Clip1;product=CAP-Gly domain-containing linker protein 1 isoform X11;protein_id=XP_006530481.1;extra_copy_number=0
CM058245.1	Liftoff	CDS	125115313	125115365	.	-	.	ID=cds-XP_006530481.1;Parent=rna-XM_006530418.5;Dbxref=GeneID:56430,GenBank:XP_006530481.1,MGI:MGI:1928401;Name=XP_006530481.1;gbkey=CDS;gene=Clip1;product=CAP-Gly domain-containing linker protein 1 isoform X11;protein_id=XP_006530481.1;extra_copy_number=0
CM058245.1	Liftoff	CDS	125128129	125128249	.	-	.	ID=cds-XP_006530481.1;Parent=rna-XM_006530418.5;Dbxref=GeneID:56430,GenBank:XP_006530481.1,MGI:MGI:1928401;Name=XP_006530481.1;gbkey=CDS;gene=Clip1;product=CAP-Gly domain-containing linker protein 1 isoform X11;protein_id=XP_006530481.1;extra_copy_number=0
CM058245.1	Liftoff	CDS	125133769	125133875	.	-	.	ID=cds-XP_006530481.1;Parent=rna-XM_006530418.5;Dbxref=GeneID:56430,GenBank:XP_006530481.1,MGI:MGI:1928401;Name=XP_006530481.1;gbkey=CDS;gene=Clip1;product=CAP-Gly domain-containing linker protein 1 isoform X11;protein_id=XP_006530481.1;extra_copy_number=0
CM058245.1	Liftoff	CDS	125136352	125136468	.	-	.	ID=cds-XP_006530481.1;Parent=rna-XM_006530418.5;Dbxref=GeneID:56430,GenBank:XP_006530481.1,MGI:MGI:1928401;Name=XP_006530481.1;gbkey=CDS;gene=Clip1;product=CAP-Gly domain-containing linker protein 1 isoform X11;protein_id=XP_006530481.1;extra_copy_number=0
CM058245.1	Liftoff	CDS	125137598	125139865	.	-	.	ID=cds-XP_006530481.1;Parent=rna-XM_006530418.5;Dbxref=GeneID:56430,GenBank:XP_006530481.1,MGI:MGI:1928401;Name=XP_006530481.1;gbkey=CDS;gene=Clip1;product=CAP-Gly domain-containing linker protein 1 isoform X11;protein_id=XP_006530481.1;extra_copy_number=0
CM058245.1	Liftoff	CDS	125141866	125142081	.	-	.	ID=cds-XP_006530481.1;Parent=rna-XM_006530418.5;Dbxref=GeneID:56430,GenBank:XP_006530481.1,MGI:MGI:1928401;Name=XP_006530481.1;gbkey=CDS;gene=Clip1;product=CAP-Gly domain-containing linker protein 1 isoform X11;protein_id=XP_006530481.1;extra_copy_number=0
CM058245.1	Liftoff	CDS	125142187	125142352	.	-	.	ID=cds-XP_006530481.1;Parent=rna-XM_006530418.5;Dbxref=GeneID:56430,GenBank:XP_006530481.1,MGI:MGI:1928401;Name=XP_006530481.1;gbkey=CDS;gene=Clip1;product=CAP-Gly domain-containing linker protein 1 isoform X11;protein_id=XP_006530481.1;extra_copy_number=0
CM058245.1	Liftoff	CDS	125146326	125146482	.	-	.	ID=cds-XP_006530481.1;Parent=rna-XM_006530418.5;Dbxref=GeneID:56430,GenBank:XP_006530481.1,MGI:MGI:1928401;Name=XP_006530481.1;gbkey=CDS;gene=Clip1;product=CAP-Gly domain-containing linker protein 1 isoform X11;protein_id=XP_006530481.1;extra_copy_number=0
CM058245.1	Liftoff	CDS	125147286	125147369	.	-	.	ID=cds-XP_006530481.1;Parent=rna-XM_006530418.5;Dbxref=GeneID:56430,GenBank:XP_006530481.1,MGI:MGI:1928401;Name=XP_006530481.1;gbkey=CDS;gene=Clip1;product=CAP-Gly domain-containing linker protein 1 isoform X11;protein_id=XP_006530481.1;extra_copy_number=0
CM058245.1	Liftoff	CDS	125147743	125147800	.	-	.	ID=cds-XP_006530481.1;Parent=rna-XM_006530418.5;Dbxref=GeneID:56430,GenBank:XP_006530481.1,MGI:MGI:1928401;Name=XP_006530481.1;gbkey=CDS;gene=Clip1;product=CAP-Gly domain-containing linker protein 1 isoform X11;protein_id=XP_006530481.1;extra_copy_number=0
CM058245.1	Liftoff	CDS	125154983	125155699	.	-	.	ID=cds-XP_006530481.1;Parent=rna-XM_006530418.5;Dbxref=GeneID:56430,GenBank:XP_006530481.1,MGI:MGI:1928401;Name=XP_006530481.1;gbkey=CDS;gene=Clip1;product=CAP-Gly domain-containing linker protein 1 isoform X11;protein_id=XP_006530481.1;extra_copy_number=0
CM058245.1	Liftoff	CDS	125159704	125159808	.	-	.	ID=cds-XP_006530481.1;Parent=rna-XM_006530418.5;Dbxref=GeneID:56430,GenBank:XP_006530481.1,MGI:MGI:1928401;Name=XP_006530481.1;gbkey=CDS;gene=Clip1;product=CAP-Gly domain-containing linker protein 1 isoform X11;protein_id=XP_006530481.1;extra_copy_number=0
CM058245.1	Liftoff	CDS	125163492	125163524	.	-	.	ID=cds-XP_006530481.1;Parent=rna-XM_006530418.5;Dbxref=GeneID:56430,GenBank:XP_006530481.1,MGI:MGI:1928401;Name=XP_006530481.1;gbkey=CDS;gene=Clip1;product=CAP-Gly domain-containing linker protein 1 isoform X11;protein_id=XP_006530481.1;extra_copy_number=0
CM058245.1	Liftoff	CDS	125165030	125165090	.	-	.	ID=cds-XP_006530481.1;Parent=rna-XM_006530418.5;Dbxref=GeneID:56430,GenBank:XP_006530481.1,MGI:MGI:1928401;Name=XP_006530481.1;gbkey=CDS;gene=Clip1;product=CAP-Gly domain-containing linker protein 1 isoform X11;protein_id=XP_006530481.1;extra_copy_number=0
CM058245.1	Liftoff	CDS	125166316	125166419	.	-	.	ID=cds-XP_006530481.1;Parent=rna-XM_006530418.5;Dbxref=GeneID:56430,GenBank:XP_006530481.1,MGI:MGI:1928401;Name=XP_006530481.1;gbkey=CDS;gene=Clip1;product=CAP-Gly domain-containing linker protein 1 isoform X11;protein_id=XP_006530481.1;extra_copy_number=0
CM058245.1	Liftoff	CDS	125166957	125167154	.	-	.	ID=cds-XP_006530481.1;Parent=rna-XM_006530418.5;Dbxref=GeneID:56430,GenBank:XP_006530481.1,MGI:MGI:1928401;Name=XP_006530481.1;gbkey=CDS;gene=Clip1;product=CAP-Gly domain-containing linker protein 1 isoform X11;protein_id=XP_006530481.1;extra_copy_number=0
CM058245.1	Liftoff	CDS	125170621	125170843	.	-	.	ID=cds-XP_006530481.1;Parent=rna-XM_006530418.5;Dbxref=GeneID:56430,GenBank:XP_006530481.1,MGI:MGI:1928401;Name=XP_006530481.1;gbkey=CDS;gene=Clip1;product=CAP-Gly domain-containing linker protein 1 isoform X11;protein_id=XP_006530481.1;extra_copy_number=0
CM058245.1	Liftoff	CDS	125172371	125172495	.	-	.	ID=cds-XP_006530481.1;Parent=rna-XM_006530418.5;Dbxref=GeneID:56430,GenBank:XP_006530481.1,MGI:MGI:1928401;Name=XP_006530481.1;gbkey=CDS;gene=Clip1;product=CAP-Gly domain-containing linker protein 1 isoform X11;protein_id=XP_006530481.1;extra_copy_number=0
CM058245.1	Liftoff	CDS	125177982	125178550	.	-	.	ID=cds-XP_006530481.1;Parent=rna-XM_006530418.5;Dbxref=GeneID:56430,GenBank:XP_006530481.1,MGI:MGI:1928401;Name=XP_006530481.1;gbkey=CDS;gene=Clip1;product=CAP-Gly domain-containing linker protein 1 isoform X11;protein_id=XP_006530481.1;extra_copy_number=0
CM058245.1	Liftoff	CDS	125180424	125180508	.	-	.	ID=cds-XP_006530481.1;Parent=rna-XM_006530418.5;Dbxref=GeneID:56430,GenBank:XP_006530481.1,MGI:MGI:1928401;Name=XP_006530481.1;gbkey=CDS;gene=Clip1;product=CAP-Gly domain-containing linker protein 1 isoform X11;protein_id=XP_006530481.1;extra_copy_number=0
CM058245.1	Liftoff	mRNA	125102310	125209224	.	-	.	ID=rna-XM_006530419.5;Parent=gene-Clip1;Dbxref=GeneID:56430,GenBank:XM_006530419.5,MGI:MGI:1928401;Name=XM_006530419.5;gbkey=mRNA;gene=Clip1;model_evidence=Supporting evidence includes similarity to: 2 mRNAs%2C 57 ESTs%2C 1190 long SRA reads%2C and 100%25 coverage of the annotated genomic feature by RNAseq alignments%2C including 8 samples with support for all annotated introns;product=CAP-GLY domain containing linker protein 1%2C transcript variant X14;transcript_id=XM_006530419.5;matches_ref_protein=True;valid_ORF=True;extra_copy_number=0
CM058245.1	Liftoff	exon	125102310	125104017	.	-	.	ID=exon-XM_006530419.5-27;Parent=rna-XM_006530419.5;Dbxref=GeneID:56430,GenBank:XM_006530419.5,MGI:MGI:1928401;gbkey=mRNA;gene=Clip1;product=CAP-GLY domain containing linker protein 1%2C transcript variant X14;transcript_id=XM_006530419.5;extra_copy_number=0
CM058245.1	Liftoff	exon	125104515	125104639	.	-	.	ID=exon-XM_006530419.5-26;Parent=rna-XM_006530419.5;Dbxref=GeneID:56430,GenBank:XM_006530419.5,MGI:MGI:1928401;gbkey=mRNA;gene=Clip1;product=CAP-GLY domain containing linker protein 1%2C transcript variant X14;transcript_id=XM_006530419.5;extra_copy_number=0
CM058245.1	Liftoff	exon	125106109	125106114	.	-	.	ID=exon-XM_006530419.5-25;Parent=rna-XM_006530419.5;Dbxref=GeneID:56430,GenBank:XM_006530419.5,MGI:MGI:1928401;gbkey=mRNA;gene=Clip1;product=CAP-GLY domain containing linker protein 1%2C transcript variant X14;transcript_id=XM_006530419.5;extra_copy_number=0
CM058245.1	Liftoff	exon	125107237	125107286	.	-	.	ID=exon-XM_006530419.5-24;Parent=rna-XM_006530419.5;Dbxref=GeneID:56430,GenBank:XM_006530419.5,MGI:MGI:1928401;gbkey=mRNA;gene=Clip1;product=CAP-GLY domain containing linker protein 1%2C transcript variant X14;transcript_id=XM_006530419.5;extra_copy_number=0
CM058245.1	Liftoff	exon	125107801	125107951	.	-	.	ID=exon-XM_006530419.5-23;Parent=rna-XM_006530419.5;Dbxref=GeneID:56430,GenBank:XM_006530419.5,MGI:MGI:1928401;gbkey=mRNA;gene=Clip1;product=CAP-GLY domain containing linker protein 1%2C transcript variant X14;transcript_id=XM_006530419.5;extra_copy_number=0
CM058245.1	Liftoff	exon	125108038	125108155	.	-	.	ID=exon-XM_006530419.5-22;Parent=rna-XM_006530419.5;Dbxref=GeneID:56430,GenBank:XM_006530419.5,MGI:MGI:1928401;gbkey=mRNA;gene=Clip1;product=CAP-GLY domain containing linker protein 1%2C transcript variant X14;transcript_id=XM_006530419.5;extra_copy_number=0
CM058245.1	Liftoff	exon	125110852	125110872	.	-	.	ID=exon-XM_006530419.5-21;Parent=rna-XM_006530419.5;Dbxref=GeneID:56430,GenBank:XM_006530419.5,MGI:MGI:1928401;gbkey=mRNA;gene=Clip1;product=CAP-GLY domain containing linker protein 1%2C transcript variant X14;transcript_id=XM_006530419.5;extra_copy_number=0
CM058245.1	Liftoff	exon	125115313	125115365	.	-	.	ID=exon-XM_006530419.5-20;Parent=rna-XM_006530419.5;Dbxref=GeneID:56430,GenBank:XM_006530419.5,MGI:MGI:1928401;gbkey=mRNA;gene=Clip1;product=CAP-GLY domain containing linker protein 1%2C transcript variant X14;transcript_id=XM_006530419.5;extra_copy_number=0
CM058245.1	Liftoff	exon	125128129	125128249	.	-	.	ID=exon-XM_006530419.5-19;Parent=rna-XM_006530419.5;Dbxref=GeneID:56430,GenBank:XM_006530419.5,MGI:MGI:1928401;gbkey=mRNA;gene=Clip1;product=CAP-GLY domain containing linker protein 1%2C transcript variant X14;transcript_id=XM_006530419.5;extra_copy_number=0
CM058245.1	Liftoff	exon	125133769	125133875	.	-	.	ID=exon-XM_006530419.5-18;Parent=rna-XM_006530419.5;Dbxref=GeneID:56430,GenBank:XM_006530419.5,MGI:MGI:1928401;gbkey=mRNA;gene=Clip1;product=CAP-GLY domain containing linker protein 1%2C transcript variant X14;transcript_id=XM_006530419.5;extra_copy_number=0
CM058245.1	Liftoff	exon	125136352	125136468	.	-	.	ID=exon-XM_006530419.5-17;Parent=rna-XM_006530419.5;Dbxref=GeneID:56430,GenBank:XM_006530419.5,MGI:MGI:1928401;gbkey=mRNA;gene=Clip1;product=CAP-GLY domain containing linker protein 1%2C transcript variant X14;transcript_id=XM_006530419.5;extra_copy_number=0
CM058245.1	Liftoff	exon	125137598	125139865	.	-	.	ID=exon-XM_006530419.5-16;Parent=rna-XM_006530419.5;Dbxref=GeneID:56430,GenBank:XM_006530419.5,MGI:MGI:1928401;gbkey=mRNA;gene=Clip1;product=CAP-GLY domain containing linker protein 1%2C transcript variant X14;transcript_id=XM_006530419.5;extra_copy_number=0
CM058245.1	Liftoff	exon	125141866	125142081	.	-	.	ID=exon-XM_006530419.5-15;Parent=rna-XM_006530419.5;Dbxref=GeneID:56430,GenBank:XM_006530419.5,MGI:MGI:1928401;gbkey=mRNA;gene=Clip1;product=CAP-GLY domain containing linker protein 1%2C transcript variant X14;transcript_id=XM_006530419.5;extra_copy_number=0
CM058245.1	Liftoff	exon	125142187	125142352	.	-	.	ID=exon-XM_006530419.5-14;Parent=rna-XM_006530419.5;Dbxref=GeneID:56430,GenBank:XM_006530419.5,MGI:MGI:1928401;gbkey=mRNA;gene=Clip1;product=CAP-GLY domain containing linker protein 1%2C transcript variant X14;transcript_id=XM_006530419.5;extra_copy_number=0
CM058245.1	Liftoff	exon	125146326	125146482	.	-	.	ID=exon-XM_006530419.5-13;Parent=rna-XM_006530419.5;Dbxref=GeneID:56430,GenBank:XM_006530419.5,MGI:MGI:1928401;gbkey=mRNA;gene=Clip1;product=CAP-GLY domain containing linker protein 1%2C transcript variant X14;transcript_id=XM_006530419.5;extra_copy_number=0
CM058245.1	Liftoff	exon	125147286	125147369	.	-	.	ID=exon-XM_006530419.5-12;Parent=rna-XM_006530419.5;Dbxref=GeneID:56430,GenBank:XM_006530419.5,MGI:MGI:1928401;gbkey=mRNA;gene=Clip1;product=CAP-GLY domain containing linker protein 1%2C transcript variant X14;transcript_id=XM_006530419.5;extra_copy_number=0
CM058245.1	Liftoff	exon	125147743	125147800	.	-	.	ID=exon-XM_006530419.5-11;Parent=rna-XM_006530419.5;Dbxref=GeneID:56430,GenBank:XM_006530419.5,MGI:MGI:1928401;gbkey=mRNA;gene=Clip1;product=CAP-GLY domain containing linker protein 1%2C transcript variant X14;transcript_id=XM_006530419.5;extra_copy_number=0
CM058245.1	Liftoff	exon	125151824	125151940	.	-	.	ID=exon-XM_006530419.5-10;Parent=rna-XM_006530419.5;Dbxref=GeneID:56430,GenBank:XM_006530419.5,MGI:MGI:1928401;gbkey=mRNA;gene=Clip1;product=CAP-GLY domain containing linker protein 1%2C transcript variant X14;transcript_id=XM_006530419.5;extra_copy_number=0
CM058245.1	Liftoff	exon	125154983	125155699	.	-	.	ID=exon-XM_006530419.5-9;Parent=rna-XM_006530419.5;Dbxref=GeneID:56430,GenBank:XM_006530419.5,MGI:MGI:1928401;gbkey=mRNA;gene=Clip1;product=CAP-GLY domain containing linker protein 1%2C transcript variant X14;transcript_id=XM_006530419.5;extra_copy_number=0
CM058245.1	Liftoff	exon	125165030	125165090	.	-	.	ID=exon-XM_006530419.5-8;Parent=rna-XM_006530419.5;Dbxref=GeneID:56430,GenBank:XM_006530419.5,MGI:MGI:1928401;gbkey=mRNA;gene=Clip1;product=CAP-GLY domain containing linker protein 1%2C transcript variant X14;transcript_id=XM_006530419.5;extra_copy_number=0
CM058245.1	Liftoff	exon	125166316	125166419	.	-	.	ID=exon-XM_006530419.5-7;Parent=rna-XM_006530419.5;Dbxref=GeneID:56430,GenBank:XM_006530419.5,MGI:MGI:1928401;gbkey=mRNA;gene=Clip1;product=CAP-GLY domain containing linker protein 1%2C transcript variant X14;transcript_id=XM_006530419.5;extra_copy_number=0
CM058245.1	Liftoff	exon	125166957	125167154	.	-	.	ID=exon-XM_006530419.5-6;Parent=rna-XM_006530419.5;Dbxref=GeneID:56430,GenBank:XM_006530419.5,MGI:MGI:1928401;gbkey=mRNA;gene=Clip1;product=CAP-GLY domain containing linker protein 1%2C transcript variant X14;transcript_id=XM_006530419.5;extra_copy_number=0
CM058245.1	Liftoff	exon	125170621	125170843	.	-	.	ID=exon-XM_006530419.5-5;Parent=rna-XM_006530419.5;Dbxref=GeneID:56430,GenBank:XM_006530419.5,MGI:MGI:1928401;gbkey=mRNA;gene=Clip1;product=CAP-GLY domain containing linker protein 1%2C transcript variant X14;transcript_id=XM_006530419.5;extra_copy_number=0
CM058245.1	Liftoff	exon	125172371	125172495	.	-	.	ID=exon-XM_006530419.5-4;Parent=rna-XM_006530419.5;Dbxref=GeneID:56430,GenBank:XM_006530419.5,MGI:MGI:1928401;gbkey=mRNA;gene=Clip1;product=CAP-GLY domain containing linker protein 1%2C transcript variant X14;transcript_id=XM_006530419.5;extra_copy_number=0
CM058245.1	Liftoff	exon	125177982	125178550	.	-	.	ID=exon-XM_006530419.5-3;Parent=rna-XM_006530419.5;Dbxref=GeneID:56430,GenBank:XM_006530419.5,MGI:MGI:1928401;gbkey=mRNA;gene=Clip1;product=CAP-GLY domain containing linker protein 1%2C transcript variant X14;transcript_id=XM_006530419.5;extra_copy_number=0
CM058245.1	Liftoff	exon	125180424	125180616	.	-	.	ID=exon-XM_006530419.5-2;Parent=rna-XM_006530419.5;Dbxref=GeneID:56430,GenBank:XM_006530419.5,MGI:MGI:1928401;gbkey=mRNA;gene=Clip1;product=CAP-GLY domain containing linker protein 1%2C transcript variant X14;transcript_id=XM_006530419.5;extra_copy_number=0
CM058245.1	Liftoff	exon	125209012	125209224	.	-	.	ID=exon-XM_006530419.5-1;Parent=rna-XM_006530419.5;Dbxref=GeneID:56430,GenBank:XM_006530419.5,MGI:MGI:1928401;gbkey=mRNA;gene=Clip1;product=CAP-GLY domain containing linker protein 1%2C transcript variant X14;transcript_id=XM_006530419.5;extra_copy_number=0
CM058245.1	Liftoff	CDS	125103792	125104017	.	-	.	ID=cds-XP_006530482.1;Parent=rna-XM_006530419.5;Dbxref=GeneID:56430,GenBank:XP_006530482.1,MGI:MGI:1928401;Name=XP_006530482.1;gbkey=CDS;gene=Clip1;product=CAP-Gly domain-containing linker protein 1 isoform X12;protein_id=XP_006530482.1;extra_copy_number=0
CM058245.1	Liftoff	CDS	125104515	125104639	.	-	.	ID=cds-XP_006530482.1;Parent=rna-XM_006530419.5;Dbxref=GeneID:56430,GenBank:XP_006530482.1,MGI:MGI:1928401;Name=XP_006530482.1;gbkey=CDS;gene=Clip1;product=CAP-Gly domain-containing linker protein 1 isoform X12;protein_id=XP_006530482.1;extra_copy_number=0
CM058245.1	Liftoff	CDS	125106109	125106114	.	-	.	ID=cds-XP_006530482.1;Parent=rna-XM_006530419.5;Dbxref=GeneID:56430,GenBank:XP_006530482.1,MGI:MGI:1928401;Name=XP_006530482.1;gbkey=CDS;gene=Clip1;product=CAP-Gly domain-containing linker protein 1 isoform X12;protein_id=XP_006530482.1;extra_copy_number=0
CM058245.1	Liftoff	CDS	125107237	125107286	.	-	.	ID=cds-XP_006530482.1;Parent=rna-XM_006530419.5;Dbxref=GeneID:56430,GenBank:XP_006530482.1,MGI:MGI:1928401;Name=XP_006530482.1;gbkey=CDS;gene=Clip1;product=CAP-Gly domain-containing linker protein 1 isoform X12;protein_id=XP_006530482.1;extra_copy_number=0
CM058245.1	Liftoff	CDS	125107801	125107951	.	-	.	ID=cds-XP_006530482.1;Parent=rna-XM_006530419.5;Dbxref=GeneID:56430,GenBank:XP_006530482.1,MGI:MGI:1928401;Name=XP_006530482.1;gbkey=CDS;gene=Clip1;product=CAP-Gly domain-containing linker protein 1 isoform X12;protein_id=XP_006530482.1;extra_copy_number=0
CM058245.1	Liftoff	CDS	125108038	125108155	.	-	.	ID=cds-XP_006530482.1;Parent=rna-XM_006530419.5;Dbxref=GeneID:56430,GenBank:XP_006530482.1,MGI:MGI:1928401;Name=XP_006530482.1;gbkey=CDS;gene=Clip1;product=CAP-Gly domain-containing linker protein 1 isoform X12;protein_id=XP_006530482.1;extra_copy_number=0
CM058245.1	Liftoff	CDS	125110852	125110872	.	-	.	ID=cds-XP_006530482.1;Parent=rna-XM_006530419.5;Dbxref=GeneID:56430,GenBank:XP_006530482.1,MGI:MGI:1928401;Name=XP_006530482.1;gbkey=CDS;gene=Clip1;product=CAP-Gly domain-containing linker protein 1 isoform X12;protein_id=XP_006530482.1;extra_copy_number=0
CM058245.1	Liftoff	CDS	125115313	125115365	.	-	.	ID=cds-XP_006530482.1;Parent=rna-XM_006530419.5;Dbxref=GeneID:56430,GenBank:XP_006530482.1,MGI:MGI:1928401;Name=XP_006530482.1;gbkey=CDS;gene=Clip1;product=CAP-Gly domain-containing linker protein 1 isoform X12;protein_id=XP_006530482.1;extra_copy_number=0
CM058245.1	Liftoff	CDS	125128129	125128249	.	-	.	ID=cds-XP_006530482.1;Parent=rna-XM_006530419.5;Dbxref=GeneID:56430,GenBank:XP_006530482.1,MGI:MGI:1928401;Name=XP_006530482.1;gbkey=CDS;gene=Clip1;product=CAP-Gly domain-containing linker protein 1 isoform X12;protein_id=XP_006530482.1;extra_copy_number=0
CM058245.1	Liftoff	CDS	125133769	125133875	.	-	.	ID=cds-XP_006530482.1;Parent=rna-XM_006530419.5;Dbxref=GeneID:56430,GenBank:XP_006530482.1,MGI:MGI:1928401;Name=XP_006530482.1;gbkey=CDS;gene=Clip1;product=CAP-Gly domain-containing linker protein 1 isoform X12;protein_id=XP_006530482.1;extra_copy_number=0
CM058245.1	Liftoff	CDS	125136352	125136468	.	-	.	ID=cds-XP_006530482.1;Parent=rna-XM_006530419.5;Dbxref=GeneID:56430,GenBank:XP_006530482.1,MGI:MGI:1928401;Name=XP_006530482.1;gbkey=CDS;gene=Clip1;product=CAP-Gly domain-containing linker protein 1 isoform X12;protein_id=XP_006530482.1;extra_copy_number=0
CM058245.1	Liftoff	CDS	125137598	125139865	.	-	.	ID=cds-XP_006530482.1;Parent=rna-XM_006530419.5;Dbxref=GeneID:56430,GenBank:XP_006530482.1,MGI:MGI:1928401;Name=XP_006530482.1;gbkey=CDS;gene=Clip1;product=CAP-Gly domain-containing linker protein 1 isoform X12;protein_id=XP_006530482.1;extra_copy_number=0
CM058245.1	Liftoff	CDS	125141866	125142081	.	-	.	ID=cds-XP_006530482.1;Parent=rna-XM_006530419.5;Dbxref=GeneID:56430,GenBank:XP_006530482.1,MGI:MGI:1928401;Name=XP_006530482.1;gbkey=CDS;gene=Clip1;product=CAP-Gly domain-containing linker protein 1 isoform X12;protein_id=XP_006530482.1;extra_copy_number=0
CM058245.1	Liftoff	CDS	125142187	125142352	.	-	.	ID=cds-XP_006530482.1;Parent=rna-XM_006530419.5;Dbxref=GeneID:56430,GenBank:XP_006530482.1,MGI:MGI:1928401;Name=XP_006530482.1;gbkey=CDS;gene=Clip1;product=CAP-Gly domain-containing linker protein 1 isoform X12;protein_id=XP_006530482.1;extra_copy_number=0
CM058245.1	Liftoff	CDS	125146326	125146482	.	-	.	ID=cds-XP_006530482.1;Parent=rna-XM_006530419.5;Dbxref=GeneID:56430,GenBank:XP_006530482.1,MGI:MGI:1928401;Name=XP_006530482.1;gbkey=CDS;gene=Clip1;product=CAP-Gly domain-containing linker protein 1 isoform X12;protein_id=XP_006530482.1;extra_copy_number=0
CM058245.1	Liftoff	CDS	125147286	125147369	.	-	.	ID=cds-XP_006530482.1;Parent=rna-XM_006530419.5;Dbxref=GeneID:56430,GenBank:XP_006530482.1,MGI:MGI:1928401;Name=XP_006530482.1;gbkey=CDS;gene=Clip1;product=CAP-Gly domain-containing linker protein 1 isoform X12;protein_id=XP_006530482.1;extra_copy_number=0
```
