## Supplementary material for "Chromosome-scale genome assembly of B10.RIII, an autoimmune susceptible mouse strain": b10_swarm.gff3 (part 295 of 931)

```
CM058245.1	Liftoff	CDS	125147743	125147800	.	-	.	ID=cds-XP_006530482.1;Parent=rna-XM_006530419.5;Dbxref=GeneID:56430,GenBank:XP_006530482.1,MGI:MGI:1928401;Name=XP_006530482.1;gbkey=CDS;gene=Clip1;product=CAP-Gly domain-containing linker protein 1 isoform X12;protein_id=XP_006530482.1;extra_copy_number=0
CM058245.1	Liftoff	CDS	125151824	125151940	.	-	.	ID=cds-XP_006530482.1;Parent=rna-XM_006530419.5;Dbxref=GeneID:56430,GenBank:XP_006530482.1,MGI:MGI:1928401;Name=XP_006530482.1;gbkey=CDS;gene=Clip1;product=CAP-Gly domain-containing linker protein 1 isoform X12;protein_id=XP_006530482.1;extra_copy_number=0
CM058245.1	Liftoff	CDS	125154983	125155699	.	-	.	ID=cds-XP_006530482.1;Parent=rna-XM_006530419.5;Dbxref=GeneID:56430,GenBank:XP_006530482.1,MGI:MGI:1928401;Name=XP_006530482.1;gbkey=CDS;gene=Clip1;product=CAP-Gly domain-containing linker protein 1 isoform X12;protein_id=XP_006530482.1;extra_copy_number=0
CM058245.1	Liftoff	CDS	125165030	125165090	.	-	.	ID=cds-XP_006530482.1;Parent=rna-XM_006530419.5;Dbxref=GeneID:56430,GenBank:XP_006530482.1,MGI:MGI:1928401;Name=XP_006530482.1;gbkey=CDS;gene=Clip1;product=CAP-Gly domain-containing linker protein 1 isoform X12;protein_id=XP_006530482.1;extra_copy_number=0
CM058245.1	Liftoff	CDS	125166316	125166419	.	-	.	ID=cds-XP_006530482.1;Parent=rna-XM_006530419.5;Dbxref=GeneID:56430,GenBank:XP_006530482.1,MGI:MGI:1928401;Name=XP_006530482.1;gbkey=CDS;gene=Clip1;product=CAP-Gly domain-containing linker protein 1 isoform X12;protein_id=XP_006530482.1;extra_copy_number=0
CM058245.1	Liftoff	CDS	125166957	125167154	.	-	.	ID=cds-XP_006530482.1;Parent=rna-XM_006530419.5;Dbxref=GeneID:56430,GenBank:XP_006530482.1,MGI:MGI:1928401;Name=XP_006530482.1;gbkey=CDS;gene=Clip1;product=CAP-Gly domain-containing linker protein 1 isoform X12;protein_id=XP_006530482.1;extra_copy_number=0
CM058245.1	Liftoff	CDS	125170621	125170843	.	-	.	ID=cds-XP_006530482.1;Parent=rna-XM_006530419.5;Dbxref=GeneID:56430,GenBank:XP_006530482.1,MGI:MGI:1928401;Name=XP_006530482.1;gbkey=CDS;gene=Clip1;product=CAP-Gly domain-containing linker protein 1 isoform X12;protein_id=XP_006530482.1;extra_copy_number=0
CM058245.1	Liftoff	CDS	125172371	125172495	.	-	.	ID=cds-XP_006530482.1;Parent=rna-XM_006530419.5;Dbxref=GeneID:56430,GenBank:XP_006530482.1,MGI:MGI:1928401;Name=XP_006530482.1;gbkey=CDS;gene=Clip1;product=CAP-Gly domain-containing linker protein 1 isoform X12;protein_id=XP_006530482.1;extra_copy_number=0
CM058245.1	Liftoff	CDS	125177982	125178550	.	-	.	ID=cds-XP_006530482.1;Parent=rna-XM_006530419.5;Dbxref=GeneID:56430,GenBank:XP_006530482.1,MGI:MGI:1928401;Name=XP_006530482.1;gbkey=CDS;gene=Clip1;product=CAP-Gly domain-containing linker protein 1 isoform X12;protein_id=XP_006530482.1;extra_copy_number=0
CM058245.1	Liftoff	CDS	125180424	125180508	.	-	.	ID=cds-XP_006530482.1;Parent=rna-XM_006530419.5;Dbxref=GeneID:56430,GenBank:XP_006530482.1,MGI:MGI:1928401;Name=XP_006530482.1;gbkey=CDS;gene=Clip1;product=CAP-Gly domain-containing linker protein 1 isoform X12;protein_id=XP_006530482.1;extra_copy_number=0
CM058245.1	Liftoff	mRNA	125102310	125209224	.	-	.	ID=rna-XM_006530420.5;Parent=gene-Clip1;Dbxref=GeneID:56430,GenBank:XM_006530420.5,MGI:MGI:1928401;Name=XM_006530420.5;gbkey=mRNA;gene=Clip1;model_evidence=Supporting evidence includes similarity to: 1 mRNA%2C 50 ESTs%2C 1221 long SRA reads%2C and 100%25 coverage of the annotated genomic feature by RNAseq alignments%2C including 13 samples with support for all annotated introns;product=CAP-GLY domain containing linker protein 1%2C transcript variant X17;transcript_id=XM_006530420.5;matches_ref_protein=True;valid_ORF=True;extra_copy_number=0
CM058245.1	Liftoff	exon	125102310	125104017	.	-	.	ID=exon-XM_006530420.5-28;Parent=rna-XM_006530420.5;Dbxref=GeneID:56430,GenBank:XM_006530420.5,MGI:MGI:1928401;gbkey=mRNA;gene=Clip1;product=CAP-GLY domain containing linker protein 1%2C transcript variant X17;transcript_id=XM_006530420.5;extra_copy_number=0
CM058245.1	Liftoff	exon	125104515	125104639	.	-	.	ID=exon-XM_006530420.5-27;Parent=rna-XM_006530420.5;Dbxref=GeneID:56430,GenBank:XM_006530420.5,MGI:MGI:1928401;gbkey=mRNA;gene=Clip1;product=CAP-GLY domain containing linker protein 1%2C transcript variant X17;transcript_id=XM_006530420.5;extra_copy_number=0
CM058245.1	Liftoff	exon	125106109	125106114	.	-	.	ID=exon-XM_006530420.5-26;Parent=rna-XM_006530420.5;Dbxref=GeneID:56430,GenBank:XM_006530420.5,MGI:MGI:1928401;gbkey=mRNA;gene=Clip1;product=CAP-GLY domain containing linker protein 1%2C transcript variant X17;transcript_id=XM_006530420.5;extra_copy_number=0
CM058245.1	Liftoff	exon	125107237	125107286	.	-	.	ID=exon-XM_006530420.5-25;Parent=rna-XM_006530420.5;Dbxref=GeneID:56430,GenBank:XM_006530420.5,MGI:MGI:1928401;gbkey=mRNA;gene=Clip1;product=CAP-GLY domain containing linker protein 1%2C transcript variant X17;transcript_id=XM_006530420.5;extra_copy_number=0
CM058245.1	Liftoff	exon	125107801	125107951	.	-	.	ID=exon-XM_006530420.5-24;Parent=rna-XM_006530420.5;Dbxref=GeneID:56430,GenBank:XM_006530420.5,MGI:MGI:1928401;gbkey=mRNA;gene=Clip1;product=CAP-GLY domain containing linker protein 1%2C transcript variant X17;transcript_id=XM_006530420.5;extra_copy_number=0
CM058245.1	Liftoff	exon	125108038	125108155	.	-	.	ID=exon-XM_006530420.5-23;Parent=rna-XM_006530420.5;Dbxref=GeneID:56430,GenBank:XM_006530420.5,MGI:MGI:1928401;gbkey=mRNA;gene=Clip1;product=CAP-GLY domain containing linker protein 1%2C transcript variant X17;transcript_id=XM_006530420.5;extra_copy_number=0
CM058245.1	Liftoff	exon	125110852	125110872	.	-	.	ID=exon-XM_006530420.5-22;Parent=rna-XM_006530420.5;Dbxref=GeneID:56430,GenBank:XM_006530420.5,MGI:MGI:1928401;gbkey=mRNA;gene=Clip1;product=CAP-GLY domain containing linker protein 1%2C transcript variant X17;transcript_id=XM_006530420.5;extra_copy_number=0
CM058245.1	Liftoff	exon	125115313	125115365	.	-	.	ID=exon-XM_006530420.5-21;Parent=rna-XM_006530420.5;Dbxref=GeneID:56430,GenBank:XM_006530420.5,MGI:MGI:1928401;gbkey=mRNA;gene=Clip1;product=CAP-GLY domain containing linker protein 1%2C transcript variant X17;transcript_id=XM_006530420.5;extra_copy_number=0
CM058245.1	Liftoff	exon	125128129	125128249	.	-	.	ID=exon-XM_006530420.5-20;Parent=rna-XM_006530420.5;Dbxref=GeneID:56430,GenBank:XM_006530420.5,MGI:MGI:1928401;gbkey=mRNA;gene=Clip1;product=CAP-GLY domain containing linker protein 1%2C transcript variant X17;transcript_id=XM_006530420.5;extra_copy_number=0
CM058245.1	Liftoff	exon	125133769	125133875	.	-	.	ID=exon-XM_006530420.5-19;Parent=rna-XM_006530420.5;Dbxref=GeneID:56430,GenBank:XM_006530420.5,MGI:MGI:1928401;gbkey=mRNA;gene=Clip1;product=CAP-GLY domain containing linker protein 1%2C transcript variant X17;transcript_id=XM_006530420.5;extra_copy_number=0
CM058245.1	Liftoff	exon	125136352	125136468	.	-	.	ID=exon-XM_006530420.5-18;Parent=rna-XM_006530420.5;Dbxref=GeneID:56430,GenBank:XM_006530420.5,MGI:MGI:1928401;gbkey=mRNA;gene=Clip1;product=CAP-GLY domain containing linker protein 1%2C transcript variant X17;transcript_id=XM_006530420.5;extra_copy_number=0
CM058245.1	Liftoff	exon	125141866	125142081	.	-	.	ID=exon-XM_006530420.5-17;Parent=rna-XM_006530420.5;Dbxref=GeneID:56430,GenBank:XM_006530420.5,MGI:MGI:1928401;gbkey=mRNA;gene=Clip1;product=CAP-GLY domain containing linker protein 1%2C transcript variant X17;transcript_id=XM_006530420.5;extra_copy_number=0
CM058245.1	Liftoff	exon	125142187	125142352	.	-	.	ID=exon-XM_006530420.5-16;Parent=rna-XM_006530420.5;Dbxref=GeneID:56430,GenBank:XM_006530420.5,MGI:MGI:1928401;gbkey=mRNA;gene=Clip1;product=CAP-GLY domain containing linker protein 1%2C transcript variant X17;transcript_id=XM_006530420.5;extra_copy_number=0
CM058245.1	Liftoff	exon	125146326	125146482	.	-	.	ID=exon-XM_006530420.5-15;Parent=rna-XM_006530420.5;Dbxref=GeneID:56430,GenBank:XM_006530420.5,MGI:MGI:1928401;gbkey=mRNA;gene=Clip1;product=CAP-GLY domain containing linker protein 1%2C transcript variant X17;transcript_id=XM_006530420.5;extra_copy_number=0
CM058245.1	Liftoff	exon	125147286	125147369	.	-	.	ID=exon-XM_006530420.5-14;Parent=rna-XM_006530420.5;Dbxref=GeneID:56430,GenBank:XM_006530420.5,MGI:MGI:1928401;gbkey=mRNA;gene=Clip1;product=CAP-GLY domain containing linker protein 1%2C transcript variant X17;transcript_id=XM_006530420.5;extra_copy_number=0
CM058245.1	Liftoff	exon	125147743	125147800	.	-	.	ID=exon-XM_006530420.5-13;Parent=rna-XM_006530420.5;Dbxref=GeneID:56430,GenBank:XM_006530420.5,MGI:MGI:1928401;gbkey=mRNA;gene=Clip1;product=CAP-GLY domain containing linker protein 1%2C transcript variant X17;transcript_id=XM_006530420.5;extra_copy_number=0
CM058245.1	Liftoff	exon	125151824	125151940	.	-	.	ID=exon-XM_006530420.5-12;Parent=rna-XM_006530420.5;Dbxref=GeneID:56430,GenBank:XM_006530420.5,MGI:MGI:1928401;gbkey=mRNA;gene=Clip1;product=CAP-GLY domain containing linker protein 1%2C transcript variant X17;transcript_id=XM_006530420.5;extra_copy_number=0
CM058245.1	Liftoff	exon	125154755	125155699	.	-	.	ID=exon-XM_006530420.5-11;Parent=rna-XM_006530420.5;Dbxref=GeneID:56430,GenBank:XM_006530420.5,MGI:MGI:1928401;gbkey=mRNA;gene=Clip1;product=CAP-GLY domain containing linker protein 1%2C transcript variant X17;transcript_id=XM_006530420.5;extra_copy_number=0
CM058245.1	Liftoff	exon	125159704	125159808	.	-	.	ID=exon-XM_006530420.5-10;Parent=rna-XM_006530420.5;Dbxref=GeneID:56430,GenBank:XM_006530420.5,MGI:MGI:1928401;gbkey=mRNA;gene=Clip1;product=CAP-GLY domain containing linker protein 1%2C transcript variant X17;transcript_id=XM_006530420.5;extra_copy_number=0
CM058245.1	Liftoff	exon	125163492	125163524	.	-	.	ID=exon-XM_006530420.5-9;Parent=rna-XM_006530420.5;Dbxref=GeneID:56430,GenBank:XM_006530420.5,MGI:MGI:1928401;gbkey=mRNA;gene=Clip1;product=CAP-GLY domain containing linker protein 1%2C transcript variant X17;transcript_id=XM_006530420.5;extra_copy_number=0
CM058245.1	Liftoff	exon	125165030	125165090	.	-	.	ID=exon-XM_006530420.5-8;Parent=rna-XM_006530420.5;Dbxref=GeneID:56430,GenBank:XM_006530420.5,MGI:MGI:1928401;gbkey=mRNA;gene=Clip1;product=CAP-GLY domain containing linker protein 1%2C transcript variant X17;transcript_id=XM_006530420.5;extra_copy_number=0
CM058245.1	Liftoff	exon	125166316	125166419	.	-	.	ID=exon-XM_006530420.5-7;Parent=rna-XM_006530420.5;Dbxref=GeneID:56430,GenBank:XM_006530420.5,MGI:MGI:1928401;gbkey=mRNA;gene=Clip1;product=CAP-GLY domain containing linker protein 1%2C transcript variant X17;transcript_id=XM_006530420.5;extra_copy_number=0
CM058245.1	Liftoff	exon	125166957	125167154	.	-	.	ID=exon-XM_006530420.5-6;Parent=rna-XM_006530420.5;Dbxref=GeneID:56430,GenBank:XM_006530420.5,MGI:MGI:1928401;gbkey=mRNA;gene=Clip1;product=CAP-GLY domain containing linker protein 1%2C transcript variant X17;transcript_id=XM_006530420.5;extra_copy_number=0
CM058245.1	Liftoff	exon	125170621	125170843	.	-	.	ID=exon-XM_006530420.5-5;Parent=rna-XM_006530420.5;Dbxref=GeneID:56430,GenBank:XM_006530420.5,MGI:MGI:1928401;gbkey=mRNA;gene=Clip1;product=CAP-GLY domain containing linker protein 1%2C transcript variant X17;transcript_id=XM_006530420.5;extra_copy_number=0
CM058245.1	Liftoff	exon	125172371	125172495	.	-	.	ID=exon-XM_006530420.5-4;Parent=rna-XM_006530420.5;Dbxref=GeneID:56430,GenBank:XM_006530420.5,MGI:MGI:1928401;gbkey=mRNA;gene=Clip1;product=CAP-GLY domain containing linker protein 1%2C transcript variant X17;transcript_id=XM_006530420.5;extra_copy_number=0
CM058245.1	Liftoff	exon	125177982	125178550	.	-	.	ID=exon-XM_006530420.5-3;Parent=rna-XM_006530420.5;Dbxref=GeneID:56430,GenBank:XM_006530420.5,MGI:MGI:1928401;gbkey=mRNA;gene=Clip1;product=CAP-GLY domain containing linker protein 1%2C transcript variant X17;transcript_id=XM_006530420.5;extra_copy_number=0
CM058245.1	Liftoff	exon	125180424	125180616	.	-	.	ID=exon-XM_006530420.5-2;Parent=rna-XM_006530420.5;Dbxref=GeneID:56430,GenBank:XM_006530420.5,MGI:MGI:1928401;gbkey=mRNA;gene=Clip1;product=CAP-GLY domain containing linker protein 1%2C transcript variant X17;transcript_id=XM_006530420.5;extra_copy_number=0
CM058245.1	Liftoff	exon	125209012	125209224	.	-	.	ID=exon-XM_006530420.5-1;Parent=rna-XM_006530420.5;Dbxref=GeneID:56430,GenBank:XM_006530420.5,MGI:MGI:1928401;gbkey=mRNA;gene=Clip1;product=CAP-GLY domain containing linker protein 1%2C transcript variant X17;transcript_id=XM_006530420.5;extra_copy_number=0
CM058245.1	Liftoff	CDS	125103792	125104017	.	-	.	ID=cds-XP_006530483.1;Parent=rna-XM_006530420.5;Dbxref=GeneID:56430,GenBank:XP_006530483.1,MGI:MGI:1928401;Name=XP_006530483.1;gbkey=CDS;gene=Clip1;product=CAP-Gly domain-containing linker protein 1 isoform X14;protein_id=XP_006530483.1;extra_copy_number=0
CM058245.1	Liftoff	CDS	125104515	125104639	.	-	.	ID=cds-XP_006530483.1;Parent=rna-XM_006530420.5;Dbxref=GeneID:56430,GenBank:XP_006530483.1,MGI:MGI:1928401;Name=XP_006530483.1;gbkey=CDS;gene=Clip1;product=CAP-Gly domain-containing linker protein 1 isoform X14;protein_id=XP_006530483.1;extra_copy_number=0
CM058245.1	Liftoff	CDS	125106109	125106114	.	-	.	ID=cds-XP_006530483.1;Parent=rna-XM_006530420.5;Dbxref=GeneID:56430,GenBank:XP_006530483.1,MGI:MGI:1928401;Name=XP_006530483.1;gbkey=CDS;gene=Clip1;product=CAP-Gly domain-containing linker protein 1 isoform X14;protein_id=XP_006530483.1;extra_copy_number=0
CM058245.1	Liftoff	CDS	125107237	125107286	.	-	.	ID=cds-XP_006530483.1;Parent=rna-XM_006530420.5;Dbxref=GeneID:56430,GenBank:XP_006530483.1,MGI:MGI:1928401;Name=XP_006530483.1;gbkey=CDS;gene=Clip1;product=CAP-Gly domain-containing linker protein 1 isoform X14;protein_id=XP_006530483.1;extra_copy_number=0
CM058245.1	Liftoff	CDS	125107801	125107951	.	-	.	ID=cds-XP_006530483.1;Parent=rna-XM_006530420.5;Dbxref=GeneID:56430,GenBank:XP_006530483.1,MGI:MGI:1928401;Name=XP_006530483.1;gbkey=CDS;gene=Clip1;product=CAP-Gly domain-containing linker protein 1 isoform X14;protein_id=XP_006530483.1;extra_copy_number=0
CM058245.1	Liftoff	CDS	125108038	125108155	.	-	.	ID=cds-XP_006530483.1;Parent=rna-XM_006530420.5;Dbxref=GeneID:56430,GenBank:XP_006530483.1,MGI:MGI:1928401;Name=XP_006530483.1;gbkey=CDS;gene=Clip1;product=CAP-Gly domain-containing linker protein 1 isoform X14;protein_id=XP_006530483.1;extra_copy_number=0
CM058245.1	Liftoff	CDS	125110852	125110872	.	-	.	ID=cds-XP_006530483.1;Parent=rna-XM_006530420.5;Dbxref=GeneID:56430,GenBank:XP_006530483.1,MGI:MGI:1928401;Name=XP_006530483.1;gbkey=CDS;gene=Clip1;product=CAP-Gly domain-containing linker protein 1 isoform X14;protein_id=XP_006530483.1;extra_copy_number=0
CM058245.1	Liftoff	CDS	125115313	125115365	.	-	.	ID=cds-XP_006530483.1;Parent=rna-XM_006530420.5;Dbxref=GeneID:56430,GenBank:XP_006530483.1,MGI:MGI:1928401;Name=XP_006530483.1;gbkey=CDS;gene=Clip1;product=CAP-Gly domain-containing linker protein 1 isoform X14;protein_id=XP_006530483.1;extra_copy_number=0
CM058245.1	Liftoff	CDS	125128129	125128249	.	-	.	ID=cds-XP_006530483.1;Parent=rna-XM_006530420.5;Dbxref=GeneID:56430,GenBank:XP_006530483.1,MGI:MGI:1928401;Name=XP_006530483.1;gbkey=CDS;gene=Clip1;product=CAP-Gly domain-containing linker protein 1 isoform X14;protein_id=XP_006530483.1;extra_copy_number=0
CM058245.1	Liftoff	CDS	125133769	125133875	.	-	.	ID=cds-XP_006530483.1;Parent=rna-XM_006530420.5;Dbxref=GeneID:56430,GenBank:XP_006530483.1,MGI:MGI:1928401;Name=XP_006530483.1;gbkey=CDS;gene=Clip1;product=CAP-Gly domain-containing linker protein 1 isoform X14;protein_id=XP_006530483.1;extra_copy_number=0
CM058245.1	Liftoff	CDS	125136352	125136468	.	-	.	ID=cds-XP_006530483.1;Parent=rna-XM_006530420.5;Dbxref=GeneID:56430,GenBank:XP_006530483.1,MGI:MGI:1928401;Name=XP_006530483.1;gbkey=CDS;gene=Clip1;product=CAP-Gly domain-containing linker protein 1 isoform X14;protein_id=XP_006530483.1;extra_copy_number=0
CM058245.1	Liftoff	CDS	125141866	125142081	.	-	.	ID=cds-XP_006530483.1;Parent=rna-XM_006530420.5;Dbxref=GeneID:56430,GenBank:XP_006530483.1,MGI:MGI:1928401;Name=XP_006530483.1;gbkey=CDS;gene=Clip1;product=CAP-Gly domain-containing linker protein 1 isoform X14;protein_id=XP_006530483.1;extra_copy_number=0
CM058245.1	Liftoff	CDS	125142187	125142352	.	-	.	ID=cds-XP_006530483.1;Parent=rna-XM_006530420.5;Dbxref=GeneID:56430,GenBank:XP_006530483.1,MGI:MGI:1928401;Name=XP_006530483.1;gbkey=CDS;gene=Clip1;product=CAP-Gly domain-containing linker protein 1 isoform X14;protein_id=XP_006530483.1;extra_copy_number=0
CM058245.1	Liftoff	CDS	125146326	125146482	.	-	.	ID=cds-XP_006530483.1;Parent=rna-XM_006530420.5;Dbxref=GeneID:56430,GenBank:XP_006530483.1,MGI:MGI:1928401;Name=XP_006530483.1;gbkey=CDS;gene=Clip1;product=CAP-Gly domain-containing linker protein 1 isoform X14;protein_id=XP_006530483.1;extra_copy_number=0
CM058245.1	Liftoff	CDS	125147286	125147369	.	-	.	ID=cds-XP_006530483.1;Parent=rna-XM_006530420.5;Dbxref=GeneID:56430,GenBank:XP_006530483.1,MGI:MGI:1928401;Name=XP_006530483.1;gbkey=CDS;gene=Clip1;product=CAP-Gly domain-containing linker protein 1 isoform X14;protein_id=XP_006530483.1;extra_copy_number=0
CM058245.1	Liftoff	CDS	125147743	125147800	.	-	.	ID=cds-XP_006530483.1;Parent=rna-XM_006530420.5;Dbxref=GeneID:56430,GenBank:XP_006530483.1,MGI:MGI:1928401;Name=XP_006530483.1;gbkey=CDS;gene=Clip1;product=CAP-Gly domain-containing linker protein 1 isoform X14;protein_id=XP_006530483.1;extra_copy_number=0
CM058245.1	Liftoff	CDS	125151824	125151940	.	-	.	ID=cds-XP_006530483.1;Parent=rna-XM_006530420.5;Dbxref=GeneID:56430,GenBank:XP_006530483.1,MGI:MGI:1928401;Name=XP_006530483.1;gbkey=CDS;gene=Clip1;product=CAP-Gly domain-containing linker protein 1 isoform X14;protein_id=XP_006530483.1;extra_copy_number=0
CM058245.1	Liftoff	CDS	125154755	125155699	.	-	.	ID=cds-XP_006530483.1;Parent=rna-XM_006530420.5;Dbxref=GeneID:56430,GenBank:XP_006530483.1,MGI:MGI:1928401;Name=XP_006530483.1;gbkey=CDS;gene=Clip1;product=CAP-Gly domain-containing linker protein 1 isoform X14;protein_id=XP_006530483.1;extra_copy_number=0
CM058245.1	Liftoff	CDS	125159704	125159808	.	-	.	ID=cds-XP_006530483.1;Parent=rna-XM_006530420.5;Dbxref=GeneID:56430,GenBank:XP_006530483.1,MGI:MGI:1928401;Name=XP_006530483.1;gbkey=CDS;gene=Clip1;product=CAP-Gly domain-containing linker protein 1 isoform X14;protein_id=XP_006530483.1;extra_copy_number=0
CM058245.1	Liftoff	CDS	125163492	125163524	.	-	.	ID=cds-XP_006530483.1;Parent=rna-XM_006530420.5;Dbxref=GeneID:56430,GenBank:XP_006530483.1,MGI:MGI:1928401;Name=XP_006530483.1;gbkey=CDS;gene=Clip1;product=CAP-Gly domain-containing linker protein 1 isoform X14;protein_id=XP_006530483.1;extra_copy_number=0
CM058245.1	Liftoff	CDS	125165030	125165090	.	-	.	ID=cds-XP_006530483.1;Parent=rna-XM_006530420.5;Dbxref=GeneID:56430,GenBank:XP_006530483.1,MGI:MGI:1928401;Name=XP_006530483.1;gbkey=CDS;gene=Clip1;product=CAP-Gly domain-containing linker protein 1 isoform X14;protein_id=XP_006530483.1;extra_copy_number=0
CM058245.1	Liftoff	CDS	125166316	125166419	.	-	.	ID=cds-XP_006530483.1;Parent=rna-XM_006530420.5;Dbxref=GeneID:56430,GenBank:XP_006530483.1,MGI:MGI:1928401;Name=XP_006530483.1;gbkey=CDS;gene=Clip1;product=CAP-Gly domain-containing linker protein 1 isoform X14;protein_id=XP_006530483.1;extra_copy_number=0
CM058245.1	Liftoff	CDS	125166957	125167154	.	-	.	ID=cds-XP_006530483.1;Parent=rna-XM_006530420.5;Dbxref=GeneID:56430,GenBank:XP_006530483.1,MGI:MGI:1928401;Name=XP_006530483.1;gbkey=CDS;gene=Clip1;product=CAP-Gly domain-containing linker protein 1 isoform X14;protein_id=XP_006530483.1;extra_copy_number=0
CM058245.1	Liftoff	CDS	125170621	125170843	.	-	.	ID=cds-XP_006530483.1;Parent=rna-XM_006530420.5;Dbxref=GeneID:56430,GenBank:XP_006530483.1,MGI:MGI:1928401;Name=XP_006530483.1;gbkey=CDS;gene=Clip1;product=CAP-Gly domain-containing linker protein 1 isoform X14;protein_id=XP_006530483.1;extra_copy_number=0
CM058245.1	Liftoff	CDS	125172371	125172495	.	-	.	ID=cds-XP_006530483.1;Parent=rna-XM_006530420.5;Dbxref=GeneID:56430,GenBank:XP_006530483.1,MGI:MGI:1928401;Name=XP_006530483.1;gbkey=CDS;gene=Clip1;product=CAP-Gly domain-containing linker protein 1 isoform X14;protein_id=XP_006530483.1;extra_copy_number=0
CM058245.1	Liftoff	CDS	125177982	125178550	.	-	.	ID=cds-XP_006530483.1;Parent=rna-XM_006530420.5;Dbxref=GeneID:56430,GenBank:XP_006530483.1,MGI:MGI:1928401;Name=XP_006530483.1;gbkey=CDS;gene=Clip1;product=CAP-Gly domain-containing linker protein 1 isoform X14;protein_id=XP_006530483.1;extra_copy_number=0
CM058245.1	Liftoff	CDS	125180424	125180508	.	-	.	ID=cds-XP_006530483.1;Parent=rna-XM_006530420.5;Dbxref=GeneID:56430,GenBank:XP_006530483.1,MGI:MGI:1928401;Name=XP_006530483.1;gbkey=CDS;gene=Clip1;product=CAP-Gly domain-containing linker protein 1 isoform X14;protein_id=XP_006530483.1;extra_copy_number=0
CM058245.1	Liftoff	mRNA	125102310	125209224	.	-	.	ID=rna-XM_006530421.5;Parent=gene-Clip1;Dbxref=GeneID:56430,GenBank:XM_006530421.5,MGI:MGI:1928401;Name=XM_006530421.5;gbkey=mRNA;gene=Clip1;model_evidence=Supporting evidence includes similarity to: 1 mRNA%2C 53 ESTs%2C 3 Proteins%2C 1324 long SRA reads%2C and 100%25 coverage of the annotated genomic feature by RNAseq alignments%2C including 29 samples with support for all annotated introns;product=CAP-GLY domain containing linker protein 1%2C transcript variant X20;transcript_id=XM_006530421.5;matches_ref_protein=True;valid_ORF=True;extra_copy_number=0
CM058245.1	Liftoff	exon	125102310	125104017	.	-	.	ID=exon-XM_006530421.5-26;Parent=rna-XM_006530421.5;Dbxref=GeneID:56430,GenBank:XM_006530421.5,MGI:MGI:1928401;gbkey=mRNA;gene=Clip1;product=CAP-GLY domain containing linker protein 1%2C transcript variant X20;transcript_id=XM_006530421.5;extra_copy_number=0
CM058245.1	Liftoff	exon	125104515	125104639	.	-	.	ID=exon-XM_006530421.5-25;Parent=rna-XM_006530421.5;Dbxref=GeneID:56430,GenBank:XM_006530421.5,MGI:MGI:1928401;gbkey=mRNA;gene=Clip1;product=CAP-GLY domain containing linker protein 1%2C transcript variant X20;transcript_id=XM_006530421.5;extra_copy_number=0
CM058245.1	Liftoff	exon	125107237	125107286	.	-	.	ID=exon-XM_006530421.5-24;Parent=rna-XM_006530421.5;Dbxref=GeneID:56430,GenBank:XM_006530421.5,MGI:MGI:1928401;gbkey=mRNA;gene=Clip1;product=CAP-GLY domain containing linker protein 1%2C transcript variant X20;transcript_id=XM_006530421.5;extra_copy_number=0
CM058245.1	Liftoff	exon	125107801	125107951	.	-	.	ID=exon-XM_006530421.5-23;Parent=rna-XM_006530421.5;Dbxref=GeneID:56430,GenBank:XM_006530421.5,MGI:MGI:1928401;gbkey=mRNA;gene=Clip1;product=CAP-GLY domain containing linker protein 1%2C transcript variant X20;transcript_id=XM_006530421.5;extra_copy_number=0
CM058245.1	Liftoff	exon	125108038	125108155	.	-	.	ID=exon-XM_006530421.5-22;Parent=rna-XM_006530421.5;Dbxref=GeneID:56430,GenBank:XM_006530421.5,MGI:MGI:1928401;gbkey=mRNA;gene=Clip1;product=CAP-GLY domain containing linker protein 1%2C transcript variant X20;transcript_id=XM_006530421.5;extra_copy_number=0
CM058245.1	Liftoff	exon	125115313	125115365	.	-	.	ID=exon-XM_006530421.5-21;Parent=rna-XM_006530421.5;Dbxref=GeneID:56430,GenBank:XM_006530421.5,MGI:MGI:1928401;gbkey=mRNA;gene=Clip1;product=CAP-GLY domain containing linker protein 1%2C transcript variant X20;transcript_id=XM_006530421.5;extra_copy_number=0
CM058245.1	Liftoff	exon	125128129	125128249	.	-	.	ID=exon-XM_006530421.5-20;Parent=rna-XM_006530421.5;Dbxref=GeneID:56430,GenBank:XM_006530421.5,MGI:MGI:1928401;gbkey=mRNA;gene=Clip1;product=CAP-GLY domain containing linker protein 1%2C transcript variant X20;transcript_id=XM_006530421.5;extra_copy_number=0
CM058245.1	Liftoff	exon	125133769	125133875	.	-	.	ID=exon-XM_006530421.5-19;Parent=rna-XM_006530421.5;Dbxref=GeneID:56430,GenBank:XM_006530421.5,MGI:MGI:1928401;gbkey=mRNA;gene=Clip1;product=CAP-GLY domain containing linker protein 1%2C transcript variant X20;transcript_id=XM_006530421.5;extra_copy_number=0
CM058245.1	Liftoff	exon	125136352	125136468	.	-	.	ID=exon-XM_006530421.5-18;Parent=rna-XM_006530421.5;Dbxref=GeneID:56430,GenBank:XM_006530421.5,MGI:MGI:1928401;gbkey=mRNA;gene=Clip1;product=CAP-GLY domain containing linker protein 1%2C transcript variant X20;transcript_id=XM_006530421.5;extra_copy_number=0
CM058245.1	Liftoff	exon	125141866	125142081	.	-	.	ID=exon-XM_006530421.5-17;Parent=rna-XM_006530421.5;Dbxref=GeneID:56430,GenBank:XM_006530421.5,MGI:MGI:1928401;gbkey=mRNA;gene=Clip1;product=CAP-GLY domain containing linker protein 1%2C transcript variant X20;transcript_id=XM_006530421.5;extra_copy_number=0
CM058245.1	Liftoff	exon	125142187	125142352	.	-	.	ID=exon-XM_006530421.5-16;Parent=rna-XM_006530421.5;Dbxref=GeneID:56430,GenBank:XM_006530421.5,MGI:MGI:1928401;gbkey=mRNA;gene=Clip1;product=CAP-GLY domain containing linker protein 1%2C transcript variant X20;transcript_id=XM_006530421.5;extra_copy_number=0
CM058245.1	Liftoff	exon	125146326	125146482	.	-	.	ID=exon-XM_006530421.5-15;Parent=rna-XM_006530421.5;Dbxref=GeneID:56430,GenBank:XM_006530421.5,MGI:MGI:1928401;gbkey=mRNA;gene=Clip1;product=CAP-GLY domain containing linker protein 1%2C transcript variant X20;transcript_id=XM_006530421.5;extra_copy_number=0
CM058245.1	Liftoff	exon	125147286	125147369	.	-	.	ID=exon-XM_006530421.5-14;Parent=rna-XM_006530421.5;Dbxref=GeneID:56430,GenBank:XM_006530421.5,MGI:MGI:1928401;gbkey=mRNA;gene=Clip1;product=CAP-GLY domain containing linker protein 1%2C transcript variant X20;transcript_id=XM_006530421.5;extra_copy_number=0
CM058245.1	Liftoff	exon	125147743	125147800	.	-	.	ID=exon-XM_006530421.5-13;Parent=rna-XM_006530421.5;Dbxref=GeneID:56430,GenBank:XM_006530421.5,MGI:MGI:1928401;gbkey=mRNA;gene=Clip1;product=CAP-GLY domain containing linker protein 1%2C transcript variant X20;transcript_id=XM_006530421.5;extra_copy_number=0
CM058245.1	Liftoff	exon	125151824	125151940	.	-	.	ID=exon-XM_006530421.5-12;Parent=rna-XM_006530421.5;Dbxref=GeneID:56430,GenBank:XM_006530421.5,MGI:MGI:1928401;gbkey=mRNA;gene=Clip1;product=CAP-GLY domain containing linker protein 1%2C transcript variant X20;transcript_id=XM_006530421.5;extra_copy_number=0
CM058245.1	Liftoff	exon	125154755	125155699	.	-	.	ID=exon-XM_006530421.5-11;Parent=rna-XM_006530421.5;Dbxref=GeneID:56430,GenBank:XM_006530421.5,MGI:MGI:1928401;gbkey=mRNA;gene=Clip1;product=CAP-GLY domain containing linker protein 1%2C transcript variant X20;transcript_id=XM_006530421.5;extra_copy_number=0
CM058245.1	Liftoff	exon	125159704	125159808	.	-	.	ID=exon-XM_006530421.5-10;Parent=rna-XM_006530421.5;Dbxref=GeneID:56430,GenBank:XM_006530421.5,MGI:MGI:1928401;gbkey=mRNA;gene=Clip1;product=CAP-GLY domain containing linker protein 1%2C transcript variant X20;transcript_id=XM_006530421.5;extra_copy_number=0
CM058245.1	Liftoff	exon	125163492	125163524	.	-	.	ID=exon-XM_006530421.5-9;Parent=rna-XM_006530421.5;Dbxref=GeneID:56430,GenBank:XM_006530421.5,MGI:MGI:1928401;gbkey=mRNA;gene=Clip1;product=CAP-GLY domain containing linker protein 1%2C transcript variant X20;transcript_id=XM_006530421.5;extra_copy_number=0
CM058245.1	Liftoff	exon	125165030	125165090	.	-	.	ID=exon-XM_006530421.5-8;Parent=rna-XM_006530421.5;Dbxref=GeneID:56430,GenBank:XM_006530421.5,MGI:MGI:1928401;gbkey=mRNA;gene=Clip1;product=CAP-GLY domain containing linker protein 1%2C transcript variant X20;transcript_id=XM_006530421.5;extra_copy_number=0
CM058245.1	Liftoff	exon	125166316	125166419	.	-	.	ID=exon-XM_006530421.5-7;Parent=rna-XM_006530421.5;Dbxref=GeneID:56430,GenBank:XM_006530421.5,MGI:MGI:1928401;gbkey=mRNA;gene=Clip1;product=CAP-GLY domain containing linker protein 1%2C transcript variant X20;transcript_id=XM_006530421.5;extra_copy_number=0
CM058245.1	Liftoff	exon	125166957	125167154	.	-	.	ID=exon-XM_006530421.5-6;Parent=rna-XM_006530421.5;Dbxref=GeneID:56430,GenBank:XM_006530421.5,MGI:MGI:1928401;gbkey=mRNA;gene=Clip1;product=CAP-GLY domain containing linker protein 1%2C transcript variant X20;transcript_id=XM_006530421.5;extra_copy_number=0
CM058245.1	Liftoff	exon	125170621	125170843	.	-	.	ID=exon-XM_006530421.5-5;Parent=rna-XM_006530421.5;Dbxref=GeneID:56430,GenBank:XM_006530421.5,MGI:MGI:1928401;gbkey=mRNA;gene=Clip1;product=CAP-GLY domain containing linker protein 1%2C transcript variant X20;transcript_id=XM_006530421.5;extra_copy_number=0
CM058245.1	Liftoff	exon	125172371	125172495	.	-	.	ID=exon-XM_006530421.5-4;Parent=rna-XM_006530421.5;Dbxref=GeneID:56430,GenBank:XM_006530421.5,MGI:MGI:1928401;gbkey=mRNA;gene=Clip1;product=CAP-GLY domain containing linker protein 1%2C transcript variant X20;transcript_id=XM_006530421.5;extra_copy_number=0
CM058245.1	Liftoff	exon	125177982	125178550	.	-	.	ID=exon-XM_006530421.5-3;Parent=rna-XM_006530421.5;Dbxref=GeneID:56430,GenBank:XM_006530421.5,MGI:MGI:1928401;gbkey=mRNA;gene=Clip1;product=CAP-GLY domain containing linker protein 1%2C transcript variant X20;transcript_id=XM_006530421.5;extra_copy_number=0
CM058245.1	Liftoff	exon	125180424	125180616	.	-	.	ID=exon-XM_006530421.5-2;Parent=rna-XM_006530421.5;Dbxref=GeneID:56430,GenBank:XM_006530421.5,MGI:MGI:1928401;gbkey=mRNA;gene=Clip1;product=CAP-GLY domain containing linker protein 1%2C transcript variant X20;transcript_id=XM_006530421.5;extra_copy_number=0
CM058245.1	Liftoff	exon	125209012	125209224	.	-	.	ID=exon-XM_006530421.5-1;Parent=rna-XM_006530421.5;Dbxref=GeneID:56430,GenBank:XM_006530421.5,MGI:MGI:1928401;gbkey=mRNA;gene=Clip1;product=CAP-GLY domain containing linker protein 1%2C transcript variant X20;transcript_id=XM_006530421.5;extra_copy_number=0
CM058245.1	Liftoff	CDS	125103792	125104017	.	-	.	ID=cds-XP_006530484.1;Parent=rna-XM_006530421.5;Dbxref=GeneID:56430,GenBank:XP_006530484.1,MGI:MGI:1928401;Name=XP_006530484.1;gbkey=CDS;gene=Clip1;product=CAP-Gly domain-containing linker protein 1 isoform X17;protein_id=XP_006530484.1;extra_copy_number=0
CM058245.1	Liftoff	CDS	125104515	125104639	.	-	.	ID=cds-XP_006530484.1;Parent=rna-XM_006530421.5;Dbxref=GeneID:56430,GenBank:XP_006530484.1,MGI:MGI:1928401;Name=XP_006530484.1;gbkey=CDS;gene=Clip1;product=CAP-Gly domain-containing linker protein 1 isoform X17;protein_id=XP_006530484.1;extra_copy_number=0
CM058245.1	Liftoff	CDS	125107237	125107286	.	-	.	ID=cds-XP_006530484.1;Parent=rna-XM_006530421.5;Dbxref=GeneID:56430,GenBank:XP_006530484.1,MGI:MGI:1928401;Name=XP_006530484.1;gbkey=CDS;gene=Clip1;product=CAP-Gly domain-containing linker protein 1 isoform X17;protein_id=XP_006530484.1;extra_copy_number=0
CM058245.1	Liftoff	CDS	125107801	125107951	.	-	.	ID=cds-XP_006530484.1;Parent=rna-XM_006530421.5;Dbxref=GeneID:56430,GenBank:XP_006530484.1,MGI:MGI:1928401;Name=XP_006530484.1;gbkey=CDS;gene=Clip1;product=CAP-Gly domain-containing linker protein 1 isoform X17;protein_id=XP_006530484.1;extra_copy_number=0
CM058245.1	Liftoff	CDS	125108038	125108155	.	-	.	ID=cds-XP_006530484.1;Parent=rna-XM_006530421.5;Dbxref=GeneID:56430,GenBank:XP_006530484.1,MGI:MGI:1928401;Name=XP_006530484.1;gbkey=CDS;gene=Clip1;product=CAP-Gly domain-containing linker protein 1 isoform X17;protein_id=XP_006530484.1;extra_copy_number=0
CM058245.1	Liftoff	CDS	125115313	125115365	.	-	.	ID=cds-XP_006530484.1;Parent=rna-XM_006530421.5;Dbxref=GeneID:56430,GenBank:XP_006530484.1,MGI:MGI:1928401;Name=XP_006530484.1;gbkey=CDS;gene=Clip1;product=CAP-Gly domain-containing linker protein 1 isoform X17;protein_id=XP_006530484.1;extra_copy_number=0
CM058245.1	Liftoff	CDS	125128129	125128249	.	-	.	ID=cds-XP_006530484.1;Parent=rna-XM_006530421.5;Dbxref=GeneID:56430,GenBank:XP_006530484.1,MGI:MGI:1928401;Name=XP_006530484.1;gbkey=CDS;gene=Clip1;product=CAP-Gly domain-containing linker protein 1 isoform X17;protein_id=XP_006530484.1;extra_copy_number=0
CM058245.1	Liftoff	CDS	125133769	125133875	.	-	.	ID=cds-XP_006530484.1;Parent=rna-XM_006530421.5;Dbxref=GeneID:56430,GenBank:XP_006530484.1,MGI:MGI:1928401;Name=XP_006530484.1;gbkey=CDS;gene=Clip1;product=CAP-Gly domain-containing linker protein 1 isoform X17;protein_id=XP_006530484.1;extra_copy_number=0
CM058245.1	Liftoff	CDS	125136352	125136468	.	-	.	ID=cds-XP_006530484.1;Parent=rna-XM_006530421.5;Dbxref=GeneID:56430,GenBank:XP_006530484.1,MGI:MGI:1928401;Name=XP_006530484.1;gbkey=CDS;gene=Clip1;product=CAP-Gly domain-containing linker protein 1 isoform X17;protein_id=XP_006530484.1;extra_copy_number=0
CM058245.1	Liftoff	CDS	125141866	125142081	.	-	.	ID=cds-XP_006530484.1;Parent=rna-XM_006530421.5;Dbxref=GeneID:56430,GenBank:XP_006530484.1,MGI:MGI:1928401;Name=XP_006530484.1;gbkey=CDS;gene=Clip1;product=CAP-Gly domain-containing linker protein 1 isoform X17;protein_id=XP_006530484.1;extra_copy_number=0
CM058245.1	Liftoff	CDS	125142187	125142352	.	-	.	ID=cds-XP_006530484.1;Parent=rna-XM_006530421.5;Dbxref=GeneID:56430,GenBank:XP_006530484.1,MGI:MGI:1928401;Name=XP_006530484.1;gbkey=CDS;gene=Clip1;product=CAP-Gly domain-containing linker protein 1 isoform X17;protein_id=XP_006530484.1;extra_copy_number=0
CM058245.1	Liftoff	CDS	125146326	125146482	.	-	.	ID=cds-XP_006530484.1;Parent=rna-XM_006530421.5;Dbxref=GeneID:56430,GenBank:XP_006530484.1,MGI:MGI:1928401;Name=XP_006530484.1;gbkey=CDS;gene=Clip1;product=CAP-Gly domain-containing linker protein 1 isoform X17;protein_id=XP_006530484.1;extra_copy_number=0
CM058245.1	Liftoff	CDS	125147286	125147369	.	-	.	ID=cds-XP_006530484.1;Parent=rna-XM_006530421.5;Dbxref=GeneID:56430,GenBank:XP_006530484.1,MGI:MGI:1928401;Name=XP_006530484.1;gbkey=CDS;gene=Clip1;product=CAP-Gly domain-containing linker protein 1 isoform X17;protein_id=XP_006530484.1;extra_copy_number=0
CM058245.1	Liftoff	CDS	125147743	125147800	.	-	.	ID=cds-XP_006530484.1;Parent=rna-XM_006530421.5;Dbxref=GeneID:56430,GenBank:XP_006530484.1,MGI:MGI:1928401;Name=XP_006530484.1;gbkey=CDS;gene=Clip1;product=CAP-Gly domain-containing linker protein 1 isoform X17;protein_id=XP_006530484.1;extra_copy_number=0
CM058245.1	Liftoff	CDS	125151824	125151940	.	-	.	ID=cds-XP_006530484.1;Parent=rna-XM_006530421.5;Dbxref=GeneID:56430,GenBank:XP_006530484.1,MGI:MGI:1928401;Name=XP_006530484.1;gbkey=CDS;gene=Clip1;product=CAP-Gly domain-containing linker protein 1 isoform X17;protein_id=XP_006530484.1;extra_copy_number=0
CM058245.1	Liftoff	CDS	125154755	125155699	.	-	.	ID=cds-XP_006530484.1;Parent=rna-XM_006530421.5;Dbxref=GeneID:56430,GenBank:XP_006530484.1,MGI:MGI:1928401;Name=XP_006530484.1;gbkey=CDS;gene=Clip1;product=CAP-Gly domain-containing linker protein 1 isoform X17;protein_id=XP_006530484.1;extra_copy_number=0
CM058245.1	Liftoff	CDS	125159704	125159808	.	-	.	ID=cds-XP_006530484.1;Parent=rna-XM_006530421.5;Dbxref=GeneID:56430,GenBank:XP_006530484.1,MGI:MGI:1928401;Name=XP_006530484.1;gbkey=CDS;gene=Clip1;product=CAP-Gly domain-containing linker protein 1 isoform X17;protein_id=XP_006530484.1;extra_copy_number=0
CM058245.1	Liftoff	CDS	125163492	125163524	.	-	.	ID=cds-XP_006530484.1;Parent=rna-XM_006530421.5;Dbxref=GeneID:56430,GenBank:XP_006530484.1,MGI:MGI:1928401;Name=XP_006530484.1;gbkey=CDS;gene=Clip1;product=CAP-Gly domain-containing linker protein 1 isoform X17;protein_id=XP_006530484.1;extra_copy_number=0
CM058245.1	Liftoff	CDS	125165030	125165090	.	-	.	ID=cds-XP_006530484.1;Parent=rna-XM_006530421.5;Dbxref=GeneID:56430,GenBank:XP_006530484.1,MGI:MGI:1928401;Name=XP_006530484.1;gbkey=CDS;gene=Clip1;product=CAP-Gly domain-containing linker protein 1 isoform X17;protein_id=XP_006530484.1;extra_copy_number=0
CM058245.1	Liftoff	CDS	125166316	125166419	.	-	.	ID=cds-XP_006530484.1;Parent=rna-XM_006530421.5;Dbxref=GeneID:56430,GenBank:XP_006530484.1,MGI:MGI:1928401;Name=XP_006530484.1;gbkey=CDS;gene=Clip1;product=CAP-Gly domain-containing linker protein 1 isoform X17;protein_id=XP_006530484.1;extra_copy_number=0
CM058245.1	Liftoff	CDS	125166957	125167154	.	-	.	ID=cds-XP_006530484.1;Parent=rna-XM_006530421.5;Dbxref=GeneID:56430,GenBank:XP_006530484.1,MGI:MGI:1928401;Name=XP_006530484.1;gbkey=CDS;gene=Clip1;product=CAP-Gly domain-containing linker protein 1 isoform X17;protein_id=XP_006530484.1;extra_copy_number=0
CM058245.1	Liftoff	CDS	125170621	125170843	.	-	.	ID=cds-XP_006530484.1;Parent=rna-XM_006530421.5;Dbxref=GeneID:56430,GenBank:XP_006530484.1,MGI:MGI:1928401;Name=XP_006530484.1;gbkey=CDS;gene=Clip1;product=CAP-Gly domain-containing linker protein 1 isoform X17;protein_id=XP_006530484.1;extra_copy_number=0
CM058245.1	Liftoff	CDS	125172371	125172495	.	-	.	ID=cds-XP_006530484.1;Parent=rna-XM_006530421.5;Dbxref=GeneID:56430,GenBank:XP_006530484.1,MGI:MGI:1928401;Name=XP_006530484.1;gbkey=CDS;gene=Clip1;product=CAP-Gly domain-containing linker protein 1 isoform X17;protein_id=XP_006530484.1;extra_copy_number=0
CM058245.1	Liftoff	CDS	125177982	125178550	.	-	.	ID=cds-XP_006530484.1;Parent=rna-XM_006530421.5;Dbxref=GeneID:56430,GenBank:XP_006530484.1,MGI:MGI:1928401;Name=XP_006530484.1;gbkey=CDS;gene=Clip1;product=CAP-Gly domain-containing linker protein 1 isoform X17;protein_id=XP_006530484.1;extra_copy_number=0
CM058245.1	Liftoff	CDS	125180424	125180508	.	-	.	ID=cds-XP_006530484.1;Parent=rna-XM_006530421.5;Dbxref=GeneID:56430,GenBank:XP_006530484.1,MGI:MGI:1928401;Name=XP_006530484.1;gbkey=CDS;gene=Clip1;product=CAP-Gly domain-containing linker protein 1 isoform X17;protein_id=XP_006530484.1;extra_copy_number=0
CM058245.1	Liftoff	mRNA	125102310	125209224	.	-	.	ID=rna-XM_006530422.5;Parent=gene-Clip1;Dbxref=GeneID:56430,GenBank:XM_006530422.5,MGI:MGI:1928401;Name=XM_006530422.5;gbkey=mRNA;gene=Clip1;model_evidence=Supporting evidence includes similarity to: 1 mRNA%2C 55 ESTs%2C 2 Proteins%2C 1334 long SRA reads%2C and 100%25 coverage of the annotated genomic feature by RNAseq alignments%2C including 31 samples with support for all annotated introns;product=CAP-GLY domain containing linker protein 1%2C transcript variant X24;transcript_id=XM_006530422.5;matches_ref_protein=True;valid_ORF=True;extra_copy_number=0
CM058245.1	Liftoff	exon	125102310	125104017	.	-	.	ID=exon-XM_006530422.5-25;Parent=rna-XM_006530422.5;Dbxref=GeneID:56430,GenBank:XM_006530422.5,MGI:MGI:1928401;gbkey=mRNA;gene=Clip1;product=CAP-GLY domain containing linker protein 1%2C transcript variant X24;transcript_id=XM_006530422.5;extra_copy_number=0
CM058245.1	Liftoff	exon	125104515	125104639	.	-	.	ID=exon-XM_006530422.5-24;Parent=rna-XM_006530422.5;Dbxref=GeneID:56430,GenBank:XM_006530422.5,MGI:MGI:1928401;gbkey=mRNA;gene=Clip1;product=CAP-GLY domain containing linker protein 1%2C transcript variant X24;transcript_id=XM_006530422.5;extra_copy_number=0
CM058245.1	Liftoff	exon	125107237	125107286	.	-	.	ID=exon-XM_006530422.5-23;Parent=rna-XM_006530422.5;Dbxref=GeneID:56430,GenBank:XM_006530422.5,MGI:MGI:1928401;gbkey=mRNA;gene=Clip1;product=CAP-GLY domain containing linker protein 1%2C transcript variant X24;transcript_id=XM_006530422.5;extra_copy_number=0
CM058245.1	Liftoff	exon	125107801	125107951	.	-	.	ID=exon-XM_006530422.5-22;Parent=rna-XM_006530422.5;Dbxref=GeneID:56430,GenBank:XM_006530422.5,MGI:MGI:1928401;gbkey=mRNA;gene=Clip1;product=CAP-GLY domain containing linker protein 1%2C transcript variant X24;transcript_id=XM_006530422.5;extra_copy_number=0
CM058245.1	Liftoff	exon	125108038	125108155	.	-	.	ID=exon-XM_006530422.5-21;Parent=rna-XM_006530422.5;Dbxref=GeneID:56430,GenBank:XM_006530422.5,MGI:MGI:1928401;gbkey=mRNA;gene=Clip1;product=CAP-GLY domain containing linker protein 1%2C transcript variant X24;transcript_id=XM_006530422.5;extra_copy_number=0
CM058245.1	Liftoff	exon	125115313	125115365	.	-	.	ID=exon-XM_006530422.5-20;Parent=rna-XM_006530422.5;Dbxref=GeneID:56430,GenBank:XM_006530422.5,MGI:MGI:1928401;gbkey=mRNA;gene=Clip1;product=CAP-GLY domain containing linker protein 1%2C transcript variant X24;transcript_id=XM_006530422.5;extra_copy_number=0
CM058245.1	Liftoff	exon	125128129	125128249	.	-	.	ID=exon-XM_006530422.5-19;Parent=rna-XM_006530422.5;Dbxref=GeneID:56430,GenBank:XM_006530422.5,MGI:MGI:1928401;gbkey=mRNA;gene=Clip1;product=CAP-GLY domain containing linker protein 1%2C transcript variant X24;transcript_id=XM_006530422.5;extra_copy_number=0
CM058245.1	Liftoff	exon	125133769	125133875	.	-	.	ID=exon-XM_006530422.5-18;Parent=rna-XM_006530422.5;Dbxref=GeneID:56430,GenBank:XM_006530422.5,MGI:MGI:1928401;gbkey=mRNA;gene=Clip1;product=CAP-GLY domain containing linker protein 1%2C transcript variant X24;transcript_id=XM_006530422.5;extra_copy_number=0
CM058245.1	Liftoff	exon	125136352	125136468	.	-	.	ID=exon-XM_006530422.5-17;Parent=rna-XM_006530422.5;Dbxref=GeneID:56430,GenBank:XM_006530422.5,MGI:MGI:1928401;gbkey=mRNA;gene=Clip1;product=CAP-GLY domain containing linker protein 1%2C transcript variant X24;transcript_id=XM_006530422.5;extra_copy_number=0
CM058245.1	Liftoff	exon	125141866	125142081	.	-	.	ID=exon-XM_006530422.5-16;Parent=rna-XM_006530422.5;Dbxref=GeneID:56430,GenBank:XM_006530422.5,MGI:MGI:1928401;gbkey=mRNA;gene=Clip1;product=CAP-GLY domain containing linker protein 1%2C transcript variant X24;transcript_id=XM_006530422.5;extra_copy_number=0
CM058245.1	Liftoff	exon	125142187	125142352	.	-	.	ID=exon-XM_006530422.5-15;Parent=rna-XM_006530422.5;Dbxref=GeneID:56430,GenBank:XM_006530422.5,MGI:MGI:1928401;gbkey=mRNA;gene=Clip1;product=CAP-GLY domain containing linker protein 1%2C transcript variant X24;transcript_id=XM_006530422.5;extra_copy_number=0
CM058245.1	Liftoff	exon	125146326	125146482	.	-	.	ID=exon-XM_006530422.5-14;Parent=rna-XM_006530422.5;Dbxref=GeneID:56430,GenBank:XM_006530422.5,MGI:MGI:1928401;gbkey=mRNA;gene=Clip1;product=CAP-GLY domain containing linker protein 1%2C transcript variant X24;transcript_id=XM_006530422.5;extra_copy_number=0
CM058245.1	Liftoff	exon	125147286	125147369	.	-	.	ID=exon-XM_006530422.5-13;Parent=rna-XM_006530422.5;Dbxref=GeneID:56430,GenBank:XM_006530422.5,MGI:MGI:1928401;gbkey=mRNA;gene=Clip1;product=CAP-GLY domain containing linker protein 1%2C transcript variant X24;transcript_id=XM_006530422.5;extra_copy_number=0
CM058245.1	Liftoff	exon	125147743	125147800	.	-	.	ID=exon-XM_006530422.5-12;Parent=rna-XM_006530422.5;Dbxref=GeneID:56430,GenBank:XM_006530422.5,MGI:MGI:1928401;gbkey=mRNA;gene=Clip1;product=CAP-GLY domain containing linker protein 1%2C transcript variant X24;transcript_id=XM_006530422.5;extra_copy_number=0
CM058245.1	Liftoff	exon	125151824	125151940	.	-	.	ID=exon-XM_006530422.5-11;Parent=rna-XM_006530422.5;Dbxref=GeneID:56430,GenBank:XM_006530422.5,MGI:MGI:1928401;gbkey=mRNA;gene=Clip1;product=CAP-GLY domain containing linker protein 1%2C transcript variant X24;transcript_id=XM_006530422.5;extra_copy_number=0
CM058245.1	Liftoff	exon	125154755	125155699	.	-	.	ID=exon-XM_006530422.5-10;Parent=rna-XM_006530422.5;Dbxref=GeneID:56430,GenBank:XM_006530422.5,MGI:MGI:1928401;gbkey=mRNA;gene=Clip1;product=CAP-GLY domain containing linker protein 1%2C transcript variant X24;transcript_id=XM_006530422.5;extra_copy_number=0
CM058245.1	Liftoff	exon	125159704	125159808	.	-	.	ID=exon-XM_006530422.5-9;Parent=rna-XM_006530422.5;Dbxref=GeneID:56430,GenBank:XM_006530422.5,MGI:MGI:1928401;gbkey=mRNA;gene=Clip1;product=CAP-GLY domain containing linker protein 1%2C transcript variant X24;transcript_id=XM_006530422.5;extra_copy_number=0
CM058245.1	Liftoff	exon	125165030	125165090	.	-	.	ID=exon-XM_006530422.5-8;Parent=rna-XM_006530422.5;Dbxref=GeneID:56430,GenBank:XM_006530422.5,MGI:MGI:1928401;gbkey=mRNA;gene=Clip1;product=CAP-GLY domain containing linker protein 1%2C transcript variant X24;transcript_id=XM_006530422.5;extra_copy_number=0
CM058245.1	Liftoff	exon	125166316	125166419	.	-	.	ID=exon-XM_006530422.5-7;Parent=rna-XM_006530422.5;Dbxref=GeneID:56430,GenBank:XM_006530422.5,MGI:MGI:1928401;gbkey=mRNA;gene=Clip1;product=CAP-GLY domain containing linker protein 1%2C transcript variant X24;transcript_id=XM_006530422.5;extra_copy_number=0
CM058245.1	Liftoff	exon	125166957	125167154	.	-	.	ID=exon-XM_006530422.5-6;Parent=rna-XM_006530422.5;Dbxref=GeneID:56430,GenBank:XM_006530422.5,MGI:MGI:1928401;gbkey=mRNA;gene=Clip1;product=CAP-GLY domain containing linker protein 1%2C transcript variant X24;transcript_id=XM_006530422.5;extra_copy_number=0
CM058245.1	Liftoff	exon	125170621	125170843	.	-	.	ID=exon-XM_006530422.5-5;Parent=rna-XM_006530422.5;Dbxref=GeneID:56430,GenBank:XM_006530422.5,MGI:MGI:1928401;gbkey=mRNA;gene=Clip1;product=CAP-GLY domain containing linker protein 1%2C transcript variant X24;transcript_id=XM_006530422.5;extra_copy_number=0
CM058245.1	Liftoff	exon	125172371	125172495	.	-	.	ID=exon-XM_006530422.5-4;Parent=rna-XM_006530422.5;Dbxref=GeneID:56430,GenBank:XM_006530422.5,MGI:MGI:1928401;gbkey=mRNA;gene=Clip1;product=CAP-GLY domain containing linker protein 1%2C transcript variant X24;transcript_id=XM_006530422.5;extra_copy_number=0
CM058245.1	Liftoff	exon	125177982	125178550	.	-	.	ID=exon-XM_006530422.5-3;Parent=rna-XM_006530422.5;Dbxref=GeneID:56430,GenBank:XM_006530422.5,MGI:MGI:1928401;gbkey=mRNA;gene=Clip1;product=CAP-GLY domain containing linker protein 1%2C transcript variant X24;transcript_id=XM_006530422.5;extra_copy_number=0
CM058245.1	Liftoff	exon	125180424	125180616	.	-	.	ID=exon-XM_006530422.5-2;Parent=rna-XM_006530422.5;Dbxref=GeneID:56430,GenBank:XM_006530422.5,MGI:MGI:1928401;gbkey=mRNA;gene=Clip1;product=CAP-GLY domain containing linker protein 1%2C transcript variant X24;transcript_id=XM_006530422.5;extra_copy_number=0
CM058245.1	Liftoff	exon	125209012	125209224	.	-	.	ID=exon-XM_006530422.5-1;Parent=rna-XM_006530422.5;Dbxref=GeneID:56430,GenBank:XM_006530422.5,MGI:MGI:1928401;gbkey=mRNA;gene=Clip1;product=CAP-GLY domain containing linker protein 1%2C transcript variant X24;transcript_id=XM_006530422.5;extra_copy_number=0
CM058245.1	Liftoff	CDS	125103792	125104017	.	-	.	ID=cds-XP_006530485.1;Parent=rna-XM_006530422.5;Dbxref=GeneID:56430,GenBank:XP_006530485.1,MGI:MGI:1928401;Name=XP_006530485.1;gbkey=CDS;gene=Clip1;product=CAP-Gly domain-containing linker protein 1 isoform X20;protein_id=XP_006530485.1;extra_copy_number=0
CM058245.1	Liftoff	CDS	125104515	125104639	.	-	.	ID=cds-XP_006530485.1;Parent=rna-XM_006530422.5;Dbxref=GeneID:56430,GenBank:XP_006530485.1,MGI:MGI:1928401;Name=XP_006530485.1;gbkey=CDS;gene=Clip1;product=CAP-Gly domain-containing linker protein 1 isoform X20;protein_id=XP_006530485.1;extra_copy_number=0
CM058245.1	Liftoff	CDS	125107237	125107286	.	-	.	ID=cds-XP_006530485.1;Parent=rna-XM_006530422.5;Dbxref=GeneID:56430,GenBank:XP_006530485.1,MGI:MGI:1928401;Name=XP_006530485.1;gbkey=CDS;gene=Clip1;product=CAP-Gly domain-containing linker protein 1 isoform X20;protein_id=XP_006530485.1;extra_copy_number=0
CM058245.1	Liftoff	CDS	125107801	125107951	.	-	.	ID=cds-XP_006530485.1;Parent=rna-XM_006530422.5;Dbxref=GeneID:56430,GenBank:XP_006530485.1,MGI:MGI:1928401;Name=XP_006530485.1;gbkey=CDS;gene=Clip1;product=CAP-Gly domain-containing linker protein 1 isoform X20;protein_id=XP_006530485.1;extra_copy_number=0
CM058245.1	Liftoff	CDS	125108038	125108155	.	-	.	ID=cds-XP_006530485.1;Parent=rna-XM_006530422.5;Dbxref=GeneID:56430,GenBank:XP_006530485.1,MGI:MGI:1928401;Name=XP_006530485.1;gbkey=CDS;gene=Clip1;product=CAP-Gly domain-containing linker protein 1 isoform X20;protein_id=XP_006530485.1;extra_copy_number=0
CM058245.1	Liftoff	CDS	125115313	125115365	.	-	.	ID=cds-XP_006530485.1;Parent=rna-XM_006530422.5;Dbxref=GeneID:56430,GenBank:XP_006530485.1,MGI:MGI:1928401;Name=XP_006530485.1;gbkey=CDS;gene=Clip1;product=CAP-Gly domain-containing linker protein 1 isoform X20;protein_id=XP_006530485.1;extra_copy_number=0
CM058245.1	Liftoff	CDS	125128129	125128249	.	-	.	ID=cds-XP_006530485.1;Parent=rna-XM_006530422.5;Dbxref=GeneID:56430,GenBank:XP_006530485.1,MGI:MGI:1928401;Name=XP_006530485.1;gbkey=CDS;gene=Clip1;product=CAP-Gly domain-containing linker protein 1 isoform X20;protein_id=XP_006530485.1;extra_copy_number=0
CM058245.1	Liftoff	CDS	125133769	125133875	.	-	.	ID=cds-XP_006530485.1;Parent=rna-XM_006530422.5;Dbxref=GeneID:56430,GenBank:XP_006530485.1,MGI:MGI:1928401;Name=XP_006530485.1;gbkey=CDS;gene=Clip1;product=CAP-Gly domain-containing linker protein 1 isoform X20;protein_id=XP_006530485.1;extra_copy_number=0
CM058245.1	Liftoff	CDS	125136352	125136468	.	-	.	ID=cds-XP_006530485.1;Parent=rna-XM_006530422.5;Dbxref=GeneID:56430,GenBank:XP_006530485.1,MGI:MGI:1928401;Name=XP_006530485.1;gbkey=CDS;gene=Clip1;product=CAP-Gly domain-containing linker protein 1 isoform X20;protein_id=XP_006530485.1;extra_copy_number=0
CM058245.1	Liftoff	CDS	125141866	125142081	.	-	.	ID=cds-XP_006530485.1;Parent=rna-XM_006530422.5;Dbxref=GeneID:56430,GenBank:XP_006530485.1,MGI:MGI:1928401;Name=XP_006530485.1;gbkey=CDS;gene=Clip1;product=CAP-Gly domain-containing linker protein 1 isoform X20;protein_id=XP_006530485.1;extra_copy_number=0
CM058245.1	Liftoff	CDS	125142187	125142352	.	-	.	ID=cds-XP_006530485.1;Parent=rna-XM_006530422.5;Dbxref=GeneID:56430,GenBank:XP_006530485.1,MGI:MGI:1928401;Name=XP_006530485.1;gbkey=CDS;gene=Clip1;product=CAP-Gly domain-containing linker protein 1 isoform X20;protein_id=XP_006530485.1;extra_copy_number=0
CM058245.1	Liftoff	CDS	125146326	125146482	.	-	.	ID=cds-XP_006530485.1;Parent=rna-XM_006530422.5;Dbxref=GeneID:56430,GenBank:XP_006530485.1,MGI:MGI:1928401;Name=XP_006530485.1;gbkey=CDS;gene=Clip1;product=CAP-Gly domain-containing linker protein 1 isoform X20;protein_id=XP_006530485.1;extra_copy_number=0
CM058245.1	Liftoff	CDS	125147286	125147369	.	-	.	ID=cds-XP_006530485.1;Parent=rna-XM_006530422.5;Dbxref=GeneID:56430,GenBank:XP_006530485.1,MGI:MGI:1928401;Name=XP_006530485.1;gbkey=CDS;gene=Clip1;product=CAP-Gly domain-containing linker protein 1 isoform X20;protein_id=XP_006530485.1;extra_copy_number=0
CM058245.1	Liftoff	CDS	125147743	125147800	.	-	.	ID=cds-XP_006530485.1;Parent=rna-XM_006530422.5;Dbxref=GeneID:56430,GenBank:XP_006530485.1,MGI:MGI:1928401;Name=XP_006530485.1;gbkey=CDS;gene=Clip1;product=CAP-Gly domain-containing linker protein 1 isoform X20;protein_id=XP_006530485.1;extra_copy_number=0
CM058245.1	Liftoff	CDS	125151824	125151940	.	-	.	ID=cds-XP_006530485.1;Parent=rna-XM_006530422.5;Dbxref=GeneID:56430,GenBank:XP_006530485.1,MGI:MGI:1928401;Name=XP_006530485.1;gbkey=CDS;gene=Clip1;product=CAP-Gly domain-containing linker protein 1 isoform X20;protein_id=XP_006530485.1;extra_copy_number=0
CM058245.1	Liftoff	CDS	125154755	125155699	.	-	.	ID=cds-XP_006530485.1;Parent=rna-XM_006530422.5;Dbxref=GeneID:56430,GenBank:XP_006530485.1,MGI:MGI:1928401;Name=XP_006530485.1;gbkey=CDS;gene=Clip1;product=CAP-Gly domain-containing linker protein 1 isoform X20;protein_id=XP_006530485.1;extra_copy_number=0
CM058245.1	Liftoff	CDS	125159704	125159808	.	-	.	ID=cds-XP_006530485.1;Parent=rna-XM_006530422.5;Dbxref=GeneID:56430,GenBank:XP_006530485.1,MGI:MGI:1928401;Name=XP_006530485.1;gbkey=CDS;gene=Clip1;product=CAP-Gly domain-containing linker protein 1 isoform X20;protein_id=XP_006530485.1;extra_copy_number=0
CM058245.1	Liftoff	CDS	125165030	125165090	.	-	.	ID=cds-XP_006530485.1;Parent=rna-XM_006530422.5;Dbxref=GeneID:56430,GenBank:XP_006530485.1,MGI:MGI:1928401;Name=XP_006530485.1;gbkey=CDS;gene=Clip1;product=CAP-Gly domain-containing linker protein 1 isoform X20;protein_id=XP_006530485.1;extra_copy_number=0
CM058245.1	Liftoff	CDS	125166316	125166419	.	-	.	ID=cds-XP_006530485.1;Parent=rna-XM_006530422.5;Dbxref=GeneID:56430,GenBank:XP_006530485.1,MGI:MGI:1928401;Name=XP_006530485.1;gbkey=CDS;gene=Clip1;product=CAP-Gly domain-containing linker protein 1 isoform X20;protein_id=XP_006530485.1;extra_copy_number=0
CM058245.1	Liftoff	CDS	125166957	125167154	.	-	.	ID=cds-XP_006530485.1;Parent=rna-XM_006530422.5;Dbxref=GeneID:56430,GenBank:XP_006530485.1,MGI:MGI:1928401;Name=XP_006530485.1;gbkey=CDS;gene=Clip1;product=CAP-Gly domain-containing linker protein 1 isoform X20;protein_id=XP_006530485.1;extra_copy_number=0
CM058245.1	Liftoff	CDS	125170621	125170843	.	-	.	ID=cds-XP_006530485.1;Parent=rna-XM_006530422.5;Dbxref=GeneID:56430,GenBank:XP_006530485.1,MGI:MGI:1928401;Name=XP_006530485.1;gbkey=CDS;gene=Clip1;product=CAP-Gly domain-containing linker protein 1 isoform X20;protein_id=XP_006530485.1;extra_copy_number=0
CM058245.1	Liftoff	CDS	125172371	125172495	.	-	.	ID=cds-XP_006530485.1;Parent=rna-XM_006530422.5;Dbxref=GeneID:56430,GenBank:XP_006530485.1,MGI:MGI:1928401;Name=XP_006530485.1;gbkey=CDS;gene=Clip1;product=CAP-Gly domain-containing linker protein 1 isoform X20;protein_id=XP_006530485.1;extra_copy_number=0
CM058245.1	Liftoff	CDS	125177982	125178550	.	-	.	ID=cds-XP_006530485.1;Parent=rna-XM_006530422.5;Dbxref=GeneID:56430,GenBank:XP_006530485.1,MGI:MGI:1928401;Name=XP_006530485.1;gbkey=CDS;gene=Clip1;product=CAP-Gly domain-containing linker protein 1 isoform X20;protein_id=XP_006530485.1;extra_copy_number=0
CM058245.1	Liftoff	CDS	125180424	125180508	.	-	.	ID=cds-XP_006530485.1;Parent=rna-XM_006530422.5;Dbxref=GeneID:56430,GenBank:XP_006530485.1,MGI:MGI:1928401;Name=XP_006530485.1;gbkey=CDS;gene=Clip1;product=CAP-Gly domain-containing linker protein 1 isoform X20;protein_id=XP_006530485.1;extra_copy_number=0
CM058245.1	Liftoff	mRNA	125102310	125209224	.	-	.	ID=rna-XM_006530423.5;Parent=gene-Clip1;Dbxref=GeneID:56430,GenBank:XM_006530423.5,MGI:MGI:1928401;Name=XM_006530423.5;gbkey=mRNA;gene=Clip1;model_evidence=Supporting evidence includes similarity to: 3 mRNAs%2C 51 ESTs%2C 1215 long SRA reads%2C and 100%25 coverage of the annotated genomic feature by RNAseq alignments%2C including 14 samples with support for all annotated introns;product=CAP-GLY domain containing linker protein 1%2C transcript variant X39;transcript_id=XM_006530423.5;matches_ref_protein=True;valid_ORF=True;extra_copy_number=0
CM058245.1	Liftoff	exon	125102310	125104017	.	-	.	ID=exon-XM_006530423.5-26;Parent=rna-XM_006530423.5;Dbxref=GeneID:56430,GenBank:XM_006530423.5,MGI:MGI:1928401;gbkey=mRNA;gene=Clip1;product=CAP-GLY domain containing linker protein 1%2C transcript variant X39;transcript_id=XM_006530423.5;extra_copy_number=0
CM058245.1	Liftoff	exon	125104515	125104639	.	-	.	ID=exon-XM_006530423.5-25;Parent=rna-XM_006530423.5;Dbxref=GeneID:56430,GenBank:XM_006530423.5,MGI:MGI:1928401;gbkey=mRNA;gene=Clip1;product=CAP-GLY domain containing linker protein 1%2C transcript variant X39;transcript_id=XM_006530423.5;extra_copy_number=0
CM058245.1	Liftoff	exon	125106109	125106114	.	-	.	ID=exon-XM_006530423.5-24;Parent=rna-XM_006530423.5;Dbxref=GeneID:56430,GenBank:XM_006530423.5,MGI:MGI:1928401;gbkey=mRNA;gene=Clip1;product=CAP-GLY domain containing linker protein 1%2C transcript variant X39;transcript_id=XM_006530423.5;extra_copy_number=0
CM058245.1	Liftoff	exon	125107237	125107286	.	-	.	ID=exon-XM_006530423.5-23;Parent=rna-XM_006530423.5;Dbxref=GeneID:56430,GenBank:XM_006530423.5,MGI:MGI:1928401;gbkey=mRNA;gene=Clip1;product=CAP-GLY domain containing linker protein 1%2C transcript variant X39;transcript_id=XM_006530423.5;extra_copy_number=0
CM058245.1	Liftoff	exon	125107801	125107951	.	-	.	ID=exon-XM_006530423.5-22;Parent=rna-XM_006530423.5;Dbxref=GeneID:56430,GenBank:XM_006530423.5,MGI:MGI:1928401;gbkey=mRNA;gene=Clip1;product=CAP-GLY domain containing linker protein 1%2C transcript variant X39;transcript_id=XM_006530423.5;extra_copy_number=0
CM058245.1	Liftoff	exon	125108038	125108155	.	-	.	ID=exon-XM_006530423.5-21;Parent=rna-XM_006530423.5;Dbxref=GeneID:56430,GenBank:XM_006530423.5,MGI:MGI:1928401;gbkey=mRNA;gene=Clip1;product=CAP-GLY domain containing linker protein 1%2C transcript variant X39;transcript_id=XM_006530423.5;extra_copy_number=0
CM058245.1	Liftoff	exon	125110852	125110872	.	-	.	ID=exon-XM_006530423.5-20;Parent=rna-XM_006530423.5;Dbxref=GeneID:56430,GenBank:XM_006530423.5,MGI:MGI:1928401;gbkey=mRNA;gene=Clip1;product=CAP-GLY domain containing linker protein 1%2C transcript variant X39;transcript_id=XM_006530423.5;extra_copy_number=0
CM058245.1	Liftoff	exon	125115313	125115365	.	-	.	ID=exon-XM_006530423.5-19;Parent=rna-XM_006530423.5;Dbxref=GeneID:56430,GenBank:XM_006530423.5,MGI:MGI:1928401;gbkey=mRNA;gene=Clip1;product=CAP-GLY domain containing linker protein 1%2C transcript variant X39;transcript_id=XM_006530423.5;extra_copy_number=0
CM058245.1	Liftoff	exon	125128129	125128249	.	-	.	ID=exon-XM_006530423.5-18;Parent=rna-XM_006530423.5;Dbxref=GeneID:56430,GenBank:XM_006530423.5,MGI:MGI:1928401;gbkey=mRNA;gene=Clip1;product=CAP-GLY domain containing linker protein 1%2C transcript variant X39;transcript_id=XM_006530423.5;extra_copy_number=0
CM058245.1	Liftoff	exon	125133769	125133875	.	-	.	ID=exon-XM_006530423.5-17;Parent=rna-XM_006530423.5;Dbxref=GeneID:56430,GenBank:XM_006530423.5,MGI:MGI:1928401;gbkey=mRNA;gene=Clip1;product=CAP-GLY domain containing linker protein 1%2C transcript variant X39;transcript_id=XM_006530423.5;extra_copy_number=0
CM058245.1	Liftoff	exon	125136352	125136468	.	-	.	ID=exon-XM_006530423.5-16;Parent=rna-XM_006530423.5;Dbxref=GeneID:56430,GenBank:XM_006530423.5,MGI:MGI:1928401;gbkey=mRNA;gene=Clip1;product=CAP-GLY domain containing linker protein 1%2C transcript variant X39;transcript_id=XM_006530423.5;extra_copy_number=0
CM058245.1	Liftoff	exon	125141866	125142081	.	-	.	ID=exon-XM_006530423.5-15;Parent=rna-XM_006530423.5;Dbxref=GeneID:56430,GenBank:XM_006530423.5,MGI:MGI:1928401;gbkey=mRNA;gene=Clip1;product=CAP-GLY domain containing linker protein 1%2C transcript variant X39;transcript_id=XM_006530423.5;extra_copy_number=0
CM058245.1	Liftoff	exon	125142187	125142352	.	-	.	ID=exon-XM_006530423.5-14;Parent=rna-XM_006530423.5;Dbxref=GeneID:56430,GenBank:XM_006530423.5,MGI:MGI:1928401;gbkey=mRNA;gene=Clip1;product=CAP-GLY domain containing linker protein 1%2C transcript variant X39;transcript_id=XM_006530423.5;extra_copy_number=0
CM058245.1	Liftoff	exon	125146326	125146482	.	-	.	ID=exon-XM_006530423.5-13;Parent=rna-XM_006530423.5;Dbxref=GeneID:56430,GenBank:XM_006530423.5,MGI:MGI:1928401;gbkey=mRNA;gene=Clip1;product=CAP-GLY domain containing linker protein 1%2C transcript variant X39;transcript_id=XM_006530423.5;extra_copy_number=0
CM058245.1	Liftoff	exon	125147286	125147369	.	-	.	ID=exon-XM_006530423.5-12;Parent=rna-XM_006530423.5;Dbxref=GeneID:56430,GenBank:XM_006530423.5,MGI:MGI:1928401;gbkey=mRNA;gene=Clip1;product=CAP-GLY domain containing linker protein 1%2C transcript variant X39;transcript_id=XM_006530423.5;extra_copy_number=0
CM058245.1	Liftoff	exon	125147743	125147800	.	-	.	ID=exon-XM_006530423.5-11;Parent=rna-XM_006530423.5;Dbxref=GeneID:56430,GenBank:XM_006530423.5,MGI:MGI:1928401;gbkey=mRNA;gene=Clip1;product=CAP-GLY domain containing linker protein 1%2C transcript variant X39;transcript_id=XM_006530423.5;extra_copy_number=0
CM058245.1	Liftoff	exon	125151824	125151940	.	-	.	ID=exon-XM_006530423.5-10;Parent=rna-XM_006530423.5;Dbxref=GeneID:56430,GenBank:XM_006530423.5,MGI:MGI:1928401;gbkey=mRNA;gene=Clip1;product=CAP-GLY domain containing linker protein 1%2C transcript variant X39;transcript_id=XM_006530423.5;extra_copy_number=0
CM058245.1	Liftoff	exon	125154983	125155699	.	-	.	ID=exon-XM_006530423.5-9;Parent=rna-XM_006530423.5;Dbxref=GeneID:56430,GenBank:XM_006530423.5,MGI:MGI:1928401;gbkey=mRNA;gene=Clip1;product=CAP-GLY domain containing linker protein 1%2C transcript variant X39;transcript_id=XM_006530423.5;extra_copy_number=0
CM058245.1	Liftoff	exon	125165030	125165090	.	-	.	ID=exon-XM_006530423.5-8;Parent=rna-XM_006530423.5;Dbxref=GeneID:56430,GenBank:XM_006530423.5,MGI:MGI:1928401;gbkey=mRNA;gene=Clip1;product=CAP-GLY domain containing linker protein 1%2C transcript variant X39;transcript_id=XM_006530423.5;extra_copy_number=0
CM058245.1	Liftoff	exon	125166316	125166419	.	-	.	ID=exon-XM_006530423.5-7;Parent=rna-XM_006530423.5;Dbxref=GeneID:56430,GenBank:XM_006530423.5,MGI:MGI:1928401;gbkey=mRNA;gene=Clip1;product=CAP-GLY domain containing linker protein 1%2C transcript variant X39;transcript_id=XM_006530423.5;extra_copy_number=0
CM058245.1	Liftoff	exon	125166957	125167154	.	-	.	ID=exon-XM_006530423.5-6;Parent=rna-XM_006530423.5;Dbxref=GeneID:56430,GenBank:XM_006530423.5,MGI:MGI:1928401;gbkey=mRNA;gene=Clip1;product=CAP-GLY domain containing linker protein 1%2C transcript variant X39;transcript_id=XM_006530423.5;extra_copy_number=0
CM058245.1	Liftoff	exon	125170621	125170843	.	-	.	ID=exon-XM_006530423.5-5;Parent=rna-XM_006530423.5;Dbxref=GeneID:56430,GenBank:XM_006530423.5,MGI:MGI:1928401;gbkey=mRNA;gene=Clip1;product=CAP-GLY domain containing linker protein 1%2C transcript variant X39;transcript_id=XM_006530423.5;extra_copy_number=0
CM058245.1	Liftoff	exon	125172371	125172495	.	-	.	ID=exon-XM_006530423.5-4;Parent=rna-XM_006530423.5;Dbxref=GeneID:56430,GenBank:XM_006530423.5,MGI:MGI:1928401;gbkey=mRNA;gene=Clip1;product=CAP-GLY domain containing linker protein 1%2C transcript variant X39;transcript_id=XM_006530423.5;extra_copy_number=0
CM058245.1	Liftoff	exon	125177982	125178550	.	-	.	ID=exon-XM_006530423.5-3;Parent=rna-XM_006530423.5;Dbxref=GeneID:56430,GenBank:XM_006530423.5,MGI:MGI:1928401;gbkey=mRNA;gene=Clip1;product=CAP-GLY domain containing linker protein 1%2C transcript variant X39;transcript_id=XM_006530423.5;extra_copy_number=0
CM058245.1	Liftoff	exon	125180424	125180616	.	-	.	ID=exon-XM_006530423.5-2;Parent=rna-XM_006530423.5;Dbxref=GeneID:56430,GenBank:XM_006530423.5,MGI:MGI:1928401;gbkey=mRNA;gene=Clip1;product=CAP-GLY domain containing linker protein 1%2C transcript variant X39;transcript_id=XM_006530423.5;extra_copy_number=0
CM058245.1	Liftoff	exon	125209012	125209224	.	-	.	ID=exon-XM_006530423.5-1;Parent=rna-XM_006530423.5;Dbxref=GeneID:56430,GenBank:XM_006530423.5,MGI:MGI:1928401;gbkey=mRNA;gene=Clip1;product=CAP-GLY domain containing linker protein 1%2C transcript variant X39;transcript_id=XM_006530423.5;extra_copy_number=0
CM058245.1	Liftoff	CDS	125103792	125104017	.	-	.	ID=cds-XP_006530486.1;Parent=rna-XM_006530423.5;Dbxref=GeneID:56430,GenBank:XP_006530486.1,MGI:MGI:1928401;Name=XP_006530486.1;gbkey=CDS;gene=Clip1;product=CAP-Gly domain-containing linker protein 1 isoform X32;protein_id=XP_006530486.1;extra_copy_number=0
CM058245.1	Liftoff	CDS	125104515	125104639	.	-	.	ID=cds-XP_006530486.1;Parent=rna-XM_006530423.5;Dbxref=GeneID:56430,GenBank:XP_006530486.1,MGI:MGI:1928401;Name=XP_006530486.1;gbkey=CDS;gene=Clip1;product=CAP-Gly domain-containing linker protein 1 isoform X32;protein_id=XP_006530486.1;extra_copy_number=0
CM058245.1	Liftoff	CDS	125106109	125106114	.	-	.	ID=cds-XP_006530486.1;Parent=rna-XM_006530423.5;Dbxref=GeneID:56430,GenBank:XP_006530486.1,MGI:MGI:1928401;Name=XP_006530486.1;gbkey=CDS;gene=Clip1;product=CAP-Gly domain-containing linker protein 1 isoform X32;protein_id=XP_006530486.1;extra_copy_number=0
CM058245.1	Liftoff	CDS	125107237	125107286	.	-	.	ID=cds-XP_006530486.1;Parent=rna-XM_006530423.5;Dbxref=GeneID:56430,GenBank:XP_006530486.1,MGI:MGI:1928401;Name=XP_006530486.1;gbkey=CDS;gene=Clip1;product=CAP-Gly domain-containing linker protein 1 isoform X32;protein_id=XP_006530486.1;extra_copy_number=0
CM058245.1	Liftoff	CDS	125107801	125107951	.	-	.	ID=cds-XP_006530486.1;Parent=rna-XM_006530423.5;Dbxref=GeneID:56430,GenBank:XP_006530486.1,MGI:MGI:1928401;Name=XP_006530486.1;gbkey=CDS;gene=Clip1;product=CAP-Gly domain-containing linker protein 1 isoform X32;protein_id=XP_006530486.1;extra_copy_number=0
CM058245.1	Liftoff	CDS	125108038	125108155	.	-	.	ID=cds-XP_006530486.1;Parent=rna-XM_006530423.5;Dbxref=GeneID:56430,GenBank:XP_006530486.1,MGI:MGI:1928401;Name=XP_006530486.1;gbkey=CDS;gene=Clip1;product=CAP-Gly domain-containing linker protein 1 isoform X32;protein_id=XP_006530486.1;extra_copy_number=0
CM058245.1	Liftoff	CDS	125110852	125110872	.	-	.	ID=cds-XP_006530486.1;Parent=rna-XM_006530423.5;Dbxref=GeneID:56430,GenBank:XP_006530486.1,MGI:MGI:1928401;Name=XP_006530486.1;gbkey=CDS;gene=Clip1;product=CAP-Gly domain-containing linker protein 1 isoform X32;protein_id=XP_006530486.1;extra_copy_number=0
CM058245.1	Liftoff	CDS	125115313	125115365	.	-	.	ID=cds-XP_006530486.1;Parent=rna-XM_006530423.5;Dbxref=GeneID:56430,GenBank:XP_006530486.1,MGI:MGI:1928401;Name=XP_006530486.1;gbkey=CDS;gene=Clip1;product=CAP-Gly domain-containing linker protein 1 isoform X32;protein_id=XP_006530486.1;extra_copy_number=0
CM058245.1	Liftoff	CDS	125128129	125128249	.	-	.	ID=cds-XP_006530486.1;Parent=rna-XM_006530423.5;Dbxref=GeneID:56430,GenBank:XP_006530486.1,MGI:MGI:1928401;Name=XP_006530486.1;gbkey=CDS;gene=Clip1;product=CAP-Gly domain-containing linker protein 1 isoform X32;protein_id=XP_006530486.1;extra_copy_number=0
CM058245.1	Liftoff	CDS	125133769	125133875	.	-	.	ID=cds-XP_006530486.1;Parent=rna-XM_006530423.5;Dbxref=GeneID:56430,GenBank:XP_006530486.1,MGI:MGI:1928401;Name=XP_006530486.1;gbkey=CDS;gene=Clip1;product=CAP-Gly domain-containing linker protein 1 isoform X32;protein_id=XP_006530486.1;extra_copy_number=0
CM058245.1	Liftoff	CDS	125136352	125136468	.	-	.	ID=cds-XP_006530486.1;Parent=rna-XM_006530423.5;Dbxref=GeneID:56430,GenBank:XP_006530486.1,MGI:MGI:1928401;Name=XP_006530486.1;gbkey=CDS;gene=Clip1;product=CAP-Gly domain-containing linker protein 1 isoform X32;protein_id=XP_006530486.1;extra_copy_number=0
CM058245.1	Liftoff	CDS	125141866	125142081	.	-	.	ID=cds-XP_006530486.1;Parent=rna-XM_006530423.5;Dbxref=GeneID:56430,GenBank:XP_006530486.1,MGI:MGI:1928401;Name=XP_006530486.1;gbkey=CDS;gene=Clip1;product=CAP-Gly domain-containing linker protein 1 isoform X32;protein_id=XP_006530486.1;extra_copy_number=0
CM058245.1	Liftoff	CDS	125142187	125142352	.	-	.	ID=cds-XP_006530486.1;Parent=rna-XM_006530423.5;Dbxref=GeneID:56430,GenBank:XP_006530486.1,MGI:MGI:1928401;Name=XP_006530486.1;gbkey=CDS;gene=Clip1;product=CAP-Gly domain-containing linker protein 1 isoform X32;protein_id=XP_006530486.1;extra_copy_number=0
CM058245.1	Liftoff	CDS	125146326	125146482	.	-	.	ID=cds-XP_006530486.1;Parent=rna-XM_006530423.5;Dbxref=GeneID:56430,GenBank:XP_006530486.1,MGI:MGI:1928401;Name=XP_006530486.1;gbkey=CDS;gene=Clip1;product=CAP-Gly domain-containing linker protein 1 isoform X32;protein_id=XP_006530486.1;extra_copy_number=0
CM058245.1	Liftoff	CDS	125147286	125147369	.	-	.	ID=cds-XP_006530486.1;Parent=rna-XM_006530423.5;Dbxref=GeneID:56430,GenBank:XP_006530486.1,MGI:MGI:1928401;Name=XP_006530486.1;gbkey=CDS;gene=Clip1;product=CAP-Gly domain-containing linker protein 1 isoform X32;protein_id=XP_006530486.1;extra_copy_number=0
CM058245.1	Liftoff	CDS	125147743	125147800	.	-	.	ID=cds-XP_006530486.1;Parent=rna-XM_006530423.5;Dbxref=GeneID:56430,GenBank:XP_006530486.1,MGI:MGI:1928401;Name=XP_006530486.1;gbkey=CDS;gene=Clip1;product=CAP-Gly domain-containing linker protein 1 isoform X32;protein_id=XP_006530486.1;extra_copy_number=0
CM058245.1	Liftoff	CDS	125151824	125151940	.	-	.	ID=cds-XP_006530486.1;Parent=rna-XM_006530423.5;Dbxref=GeneID:56430,GenBank:XP_006530486.1,MGI:MGI:1928401;Name=XP_006530486.1;gbkey=CDS;gene=Clip1;product=CAP-Gly domain-containing linker protein 1 isoform X32;protein_id=XP_006530486.1;extra_copy_number=0
CM058245.1	Liftoff	CDS	125154983	125155699	.	-	.	ID=cds-XP_006530486.1;Parent=rna-XM_006530423.5;Dbxref=GeneID:56430,GenBank:XP_006530486.1,MGI:MGI:1928401;Name=XP_006530486.1;gbkey=CDS;gene=Clip1;product=CAP-Gly domain-containing linker protein 1 isoform X32;protein_id=XP_006530486.1;extra_copy_number=0
CM058245.1	Liftoff	CDS	125165030	125165090	.	-	.	ID=cds-XP_006530486.1;Parent=rna-XM_006530423.5;Dbxref=GeneID:56430,GenBank:XP_006530486.1,MGI:MGI:1928401;Name=XP_006530486.1;gbkey=CDS;gene=Clip1;product=CAP-Gly domain-containing linker protein 1 isoform X32;protein_id=XP_006530486.1;extra_copy_number=0
CM058245.1	Liftoff	CDS	125166316	125166419	.	-	.	ID=cds-XP_006530486.1;Parent=rna-XM_006530423.5;Dbxref=GeneID:56430,GenBank:XP_006530486.1,MGI:MGI:1928401;Name=XP_006530486.1;gbkey=CDS;gene=Clip1;product=CAP-Gly domain-containing linker protein 1 isoform X32;protein_id=XP_006530486.1;extra_copy_number=0
CM058245.1	Liftoff	CDS	125166957	125167154	.	-	.	ID=cds-XP_006530486.1;Parent=rna-XM_006530423.5;Dbxref=GeneID:56430,GenBank:XP_006530486.1,MGI:MGI:1928401;Name=XP_006530486.1;gbkey=CDS;gene=Clip1;product=CAP-Gly domain-containing linker protein 1 isoform X32;protein_id=XP_006530486.1;extra_copy_number=0
CM058245.1	Liftoff	CDS	125170621	125170843	.	-	.	ID=cds-XP_006530486.1;Parent=rna-XM_006530423.5;Dbxref=GeneID:56430,GenBank:XP_006530486.1,MGI:MGI:1928401;Name=XP_006530486.1;gbkey=CDS;gene=Clip1;product=CAP-Gly domain-containing linker protein 1 isoform X32;protein_id=XP_006530486.1;extra_copy_number=0
CM058245.1	Liftoff	CDS	125172371	125172495	.	-	.	ID=cds-XP_006530486.1;Parent=rna-XM_006530423.5;Dbxref=GeneID:56430,GenBank:XP_006530486.1,MGI:MGI:1928401;Name=XP_006530486.1;gbkey=CDS;gene=Clip1;product=CAP-Gly domain-containing linker protein 1 isoform X32;protein_id=XP_006530486.1;extra_copy_number=0
CM058245.1	Liftoff	CDS	125177982	125178550	.	-	.	ID=cds-XP_006530486.1;Parent=rna-XM_006530423.5;Dbxref=GeneID:56430,GenBank:XP_006530486.1,MGI:MGI:1928401;Name=XP_006530486.1;gbkey=CDS;gene=Clip1;product=CAP-Gly domain-containing linker protein 1 isoform X32;protein_id=XP_006530486.1;extra_copy_number=0
CM058245.1	Liftoff	CDS	125180424	125180508	.	-	.	ID=cds-XP_006530486.1;Parent=rna-XM_006530423.5;Dbxref=GeneID:56430,GenBank:XP_006530486.1,MGI:MGI:1928401;Name=XP_006530486.1;gbkey=CDS;gene=Clip1;product=CAP-Gly domain-containing linker protein 1 isoform X32;protein_id=XP_006530486.1;extra_copy_number=0
CM058245.1	Liftoff	mRNA	125102310	125196692	.	-	.	ID=rna-XM_011248233.3;Parent=gene-Clip1;Dbxref=GeneID:56430,GenBank:XM_011248233.3,MGI:MGI:1928401;Name=XM_011248233.3;gbkey=mRNA;gene=Clip1;model_evidence=Supporting evidence includes similarity to: 1 mRNA%2C 57 ESTs%2C 1120 long SRA reads%2C and 97%25 coverage of the annotated genomic feature by RNAseq alignments%2C including 3 samples with support for all annotated introns;product=CAP-GLY domain containing linker protein 1%2C transcript variant X2;transcript_id=XM_011248233.3;matches_ref_protein=True;valid_ORF=True;extra_copy_number=0
CM058245.1	Liftoff	exon	125102310	125104017	.	-	.	ID=exon-XM_011248233.3-29;Parent=rna-XM_011248233.3;Dbxref=GeneID:56430,GenBank:XM_011248233.3,MGI:MGI:1928401;gbkey=mRNA;gene=Clip1;product=CAP-GLY domain containing linker protein 1%2C transcript variant X2;transcript_id=XM_011248233.3;extra_copy_number=0
CM058245.1	Liftoff	exon	125104515	125104639	.	-	.	ID=exon-XM_011248233.3-28;Parent=rna-XM_011248233.3;Dbxref=GeneID:56430,GenBank:XM_011248233.3,MGI:MGI:1928401;gbkey=mRNA;gene=Clip1;product=CAP-GLY domain containing linker protein 1%2C transcript variant X2;transcript_id=XM_011248233.3;extra_copy_number=0
CM058245.1	Liftoff	exon	125106109	125106114	.	-	.	ID=exon-XM_011248233.3-27;Parent=rna-XM_011248233.3;Dbxref=GeneID:56430,GenBank:XM_011248233.3,MGI:MGI:1928401;gbkey=mRNA;gene=Clip1;product=CAP-GLY domain containing linker protein 1%2C transcript variant X2;transcript_id=XM_011248233.3;extra_copy_number=0
CM058245.1	Liftoff	exon	125107237	125107286	.	-	.	ID=exon-XM_011248233.3-26;Parent=rna-XM_011248233.3;Dbxref=GeneID:56430,GenBank:XM_011248233.3,MGI:MGI:1928401;gbkey=mRNA;gene=Clip1;product=CAP-GLY domain containing linker protein 1%2C transcript variant X2;transcript_id=XM_011248233.3;extra_copy_number=0
CM058245.1	Liftoff	exon	125107801	125107951	.	-	.	ID=exon-XM_011248233.3-25;Parent=rna-XM_011248233.3;Dbxref=GeneID:56430,GenBank:XM_011248233.3,MGI:MGI:1928401;gbkey=mRNA;gene=Clip1;product=CAP-GLY domain containing linker protein 1%2C transcript variant X2;transcript_id=XM_011248233.3;extra_copy_number=0
CM058245.1	Liftoff	exon	125108038	125108155	.	-	.	ID=exon-XM_011248233.3-24;Parent=rna-XM_011248233.3;Dbxref=GeneID:56430,GenBank:XM_011248233.3,MGI:MGI:1928401;gbkey=mRNA;gene=Clip1;product=CAP-GLY domain containing linker protein 1%2C transcript variant X2;transcript_id=XM_011248233.3;extra_copy_number=0
CM058245.1	Liftoff	exon	125110852	125110872	.	-	.	ID=exon-XM_011248233.3-23;Parent=rna-XM_011248233.3;Dbxref=GeneID:56430,GenBank:XM_011248233.3,MGI:MGI:1928401;gbkey=mRNA;gene=Clip1;product=CAP-GLY domain containing linker protein 1%2C transcript variant X2;transcript_id=XM_011248233.3;extra_copy_number=0
CM058245.1	Liftoff	exon	125115313	125115365	.	-	.	ID=exon-XM_011248233.3-22;Parent=rna-XM_011248233.3;Dbxref=GeneID:56430,GenBank:XM_011248233.3,MGI:MGI:1928401;gbkey=mRNA;gene=Clip1;product=CAP-GLY domain containing linker protein 1%2C transcript variant X2;transcript_id=XM_011248233.3;extra_copy_number=0
CM058245.1	Liftoff	exon	125128129	125128249	.	-	.	ID=exon-XM_011248233.3-21;Parent=rna-XM_011248233.3;Dbxref=GeneID:56430,GenBank:XM_011248233.3,MGI:MGI:1928401;gbkey=mRNA;gene=Clip1;product=CAP-GLY domain containing linker protein 1%2C transcript variant X2;transcript_id=XM_011248233.3;extra_copy_number=0
CM058245.1	Liftoff	exon	125133769	125133875	.	-	.	ID=exon-XM_011248233.3-20;Parent=rna-XM_011248233.3;Dbxref=GeneID:56430,GenBank:XM_011248233.3,MGI:MGI:1928401;gbkey=mRNA;gene=Clip1;product=CAP-GLY domain containing linker protein 1%2C transcript variant X2;transcript_id=XM_011248233.3;extra_copy_number=0
CM058245.1	Liftoff	exon	125136352	125136468	.	-	.	ID=exon-XM_011248233.3-19;Parent=rna-XM_011248233.3;Dbxref=GeneID:56430,GenBank:XM_011248233.3,MGI:MGI:1928401;gbkey=mRNA;gene=Clip1;product=CAP-GLY domain containing linker protein 1%2C transcript variant X2;transcript_id=XM_011248233.3;extra_copy_number=0
CM058245.1	Liftoff	exon	125137598	125139865	.	-	.	ID=exon-XM_011248233.3-18;Parent=rna-XM_011248233.3;Dbxref=GeneID:56430,GenBank:XM_011248233.3,MGI:MGI:1928401;gbkey=mRNA;gene=Clip1;product=CAP-GLY domain containing linker protein 1%2C transcript variant X2;transcript_id=XM_011248233.3;extra_copy_number=0
CM058245.1	Liftoff	exon	125141866	125142081	.	-	.	ID=exon-XM_011248233.3-17;Parent=rna-XM_011248233.3;Dbxref=GeneID:56430,GenBank:XM_011248233.3,MGI:MGI:1928401;gbkey=mRNA;gene=Clip1;product=CAP-GLY domain containing linker protein 1%2C transcript variant X2;transcript_id=XM_011248233.3;extra_copy_number=0
CM058245.1	Liftoff	exon	125142187	125142352	.	-	.	ID=exon-XM_011248233.3-16;Parent=rna-XM_011248233.3;Dbxref=GeneID:56430,GenBank:XM_011248233.3,MGI:MGI:1928401;gbkey=mRNA;gene=Clip1;product=CAP-GLY domain containing linker protein 1%2C transcript variant X2;transcript_id=XM_011248233.3;extra_copy_number=0
CM058245.1	Liftoff	exon	125146326	125146482	.	-	.	ID=exon-XM_011248233.3-15;Parent=rna-XM_011248233.3;Dbxref=GeneID:56430,GenBank:XM_011248233.3,MGI:MGI:1928401;gbkey=mRNA;gene=Clip1;product=CAP-GLY domain containing linker protein 1%2C transcript variant X2;transcript_id=XM_011248233.3;extra_copy_number=0
CM058245.1	Liftoff	exon	125147286	125147369	.	-	.	ID=exon-XM_011248233.3-14;Parent=rna-XM_011248233.3;Dbxref=GeneID:56430,GenBank:XM_011248233.3,MGI:MGI:1928401;gbkey=mRNA;gene=Clip1;product=CAP-GLY domain containing linker protein 1%2C transcript variant X2;transcript_id=XM_011248233.3;extra_copy_number=0
CM058245.1	Liftoff	exon	125147743	125147800	.	-	.	ID=exon-XM_011248233.3-13;Parent=rna-XM_011248233.3;Dbxref=GeneID:56430,GenBank:XM_011248233.3,MGI:MGI:1928401;gbkey=mRNA;gene=Clip1;product=CAP-GLY domain containing linker protein 1%2C transcript variant X2;transcript_id=XM_011248233.3;extra_copy_number=0
CM058245.1	Liftoff	exon	125151824	125151940	.	-	.	ID=exon-XM_011248233.3-12;Parent=rna-XM_011248233.3;Dbxref=GeneID:56430,GenBank:XM_011248233.3,MGI:MGI:1928401;gbkey=mRNA;gene=Clip1;product=CAP-GLY domain containing linker protein 1%2C transcript variant X2;transcript_id=XM_011248233.3;extra_copy_number=0
CM058245.1	Liftoff	exon	125154755	125155699	.	-	.	ID=exon-XM_011248233.3-11;Parent=rna-XM_011248233.3;Dbxref=GeneID:56430,GenBank:XM_011248233.3,MGI:MGI:1928401;gbkey=mRNA;gene=Clip1;product=CAP-GLY domain containing linker protein 1%2C transcript variant X2;transcript_id=XM_011248233.3;extra_copy_number=0
CM058245.1	Liftoff	exon	125159704	125159808	.	-	.	ID=exon-XM_011248233.3-10;Parent=rna-XM_011248233.3;Dbxref=GeneID:56430,GenBank:XM_011248233.3,MGI:MGI:1928401;gbkey=mRNA;gene=Clip1;product=CAP-GLY domain containing linker protein 1%2C transcript variant X2;transcript_id=XM_011248233.3;extra_copy_number=0
CM058245.1	Liftoff	exon	125163492	125163524	.	-	.	ID=exon-XM_011248233.3-9;Parent=rna-XM_011248233.3;Dbxref=GeneID:56430,GenBank:XM_011248233.3,MGI:MGI:1928401;gbkey=mRNA;gene=Clip1;product=CAP-GLY domain containing linker protein 1%2C transcript variant X2;transcript_id=XM_011248233.3;extra_copy_number=0
CM058245.1	Liftoff	exon	125165030	125165090	.	-	.	ID=exon-XM_011248233.3-8;Parent=rna-XM_011248233.3;Dbxref=GeneID:56430,GenBank:XM_011248233.3,MGI:MGI:1928401;gbkey=mRNA;gene=Clip1;product=CAP-GLY domain containing linker protein 1%2C transcript variant X2;transcript_id=XM_011248233.3;extra_copy_number=0
CM058245.1	Liftoff	exon	125166316	125166419	.	-	.	ID=exon-XM_011248233.3-7;Parent=rna-XM_011248233.3;Dbxref=GeneID:56430,GenBank:XM_011248233.3,MGI:MGI:1928401;gbkey=mRNA;gene=Clip1;product=CAP-GLY domain containing linker protein 1%2C transcript variant X2;transcript_id=XM_011248233.3;extra_copy_number=0
CM058245.1	Liftoff	exon	125166957	125167154	.	-	.	ID=exon-XM_011248233.3-6;Parent=rna-XM_011248233.3;Dbxref=GeneID:56430,GenBank:XM_011248233.3,MGI:MGI:1928401;gbkey=mRNA;gene=Clip1;product=CAP-GLY domain containing linker protein 1%2C transcript variant X2;transcript_id=XM_011248233.3;extra_copy_number=0
CM058245.1	Liftoff	exon	125170621	125170843	.	-	.	ID=exon-XM_011248233.3-5;Parent=rna-XM_011248233.3;Dbxref=GeneID:56430,GenBank:XM_011248233.3,MGI:MGI:1928401;gbkey=mRNA;gene=Clip1;product=CAP-GLY domain containing linker protein 1%2C transcript variant X2;transcript_id=XM_011248233.3;extra_copy_number=0
CM058245.1	Liftoff	exon	125172371	125172495	.	-	.	ID=exon-XM_011248233.3-4;Parent=rna-XM_011248233.3;Dbxref=GeneID:56430,GenBank:XM_011248233.3,MGI:MGI:1928401;gbkey=mRNA;gene=Clip1;product=CAP-GLY domain containing linker protein 1%2C transcript variant X2;transcript_id=XM_011248233.3;extra_copy_number=0
CM058245.1	Liftoff	exon	125177982	125178550	.	-	.	ID=exon-XM_011248233.3-3;Parent=rna-XM_011248233.3;Dbxref=GeneID:56430,GenBank:XM_011248233.3,MGI:MGI:1928401;gbkey=mRNA;gene=Clip1;product=CAP-GLY domain containing linker protein 1%2C transcript variant X2;transcript_id=XM_011248233.3;extra_copy_number=0
CM058245.1	Liftoff	exon	125180424	125180616	.	-	.	ID=exon-XM_011248233.3-2;Parent=rna-XM_011248233.3;Dbxref=GeneID:56430,GenBank:XM_011248233.3,MGI:MGI:1928401;gbkey=mRNA;gene=Clip1;product=CAP-GLY domain containing linker protein 1%2C transcript variant X2;transcript_id=XM_011248233.3;extra_copy_number=0
CM058245.1	Liftoff	exon	125195419	125196692	.	-	.	ID=exon-XM_011248233.3-1;Parent=rna-XM_011248233.3;Dbxref=GeneID:56430,GenBank:XM_011248233.3,MGI:MGI:1928401;gbkey=mRNA;gene=Clip1;product=CAP-GLY domain containing linker protein 1%2C transcript variant X2;transcript_id=XM_011248233.3;extra_copy_number=0
CM058245.1	Liftoff	CDS	125103792	125104017	.	-	.	ID=cds-XP_011246535.1;Parent=rna-XM_011248233.3;Dbxref=GeneID:56430,GenBank:XP_011246535.1,MGI:MGI:1928401;Name=XP_011246535.1;gbkey=CDS;gene=Clip1;product=CAP-Gly domain-containing linker protein 1 isoform X1;protein_id=XP_011246535.1;extra_copy_number=0
CM058245.1	Liftoff	CDS	125104515	125104639	.	-	.	ID=cds-XP_011246535.1;Parent=rna-XM_011248233.3;Dbxref=GeneID:56430,GenBank:XP_011246535.1,MGI:MGI:1928401;Name=XP_011246535.1;gbkey=CDS;gene=Clip1;product=CAP-Gly domain-containing linker protein 1 isoform X1;protein_id=XP_011246535.1;extra_copy_number=0
CM058245.1	Liftoff	CDS	125106109	125106114	.	-	.	ID=cds-XP_011246535.1;Parent=rna-XM_011248233.3;Dbxref=GeneID:56430,GenBank:XP_011246535.1,MGI:MGI:1928401;Name=XP_011246535.1;gbkey=CDS;gene=Clip1;product=CAP-Gly domain-containing linker protein 1 isoform X1;protein_id=XP_011246535.1;extra_copy_number=0
CM058245.1	Liftoff	CDS	125107237	125107286	.	-	.	ID=cds-XP_011246535.1;Parent=rna-XM_011248233.3;Dbxref=GeneID:56430,GenBank:XP_011246535.1,MGI:MGI:1928401;Name=XP_011246535.1;gbkey=CDS;gene=Clip1;product=CAP-Gly domain-containing linker protein 1 isoform X1;protein_id=XP_011246535.1;extra_copy_number=0
CM058245.1	Liftoff	CDS	125107801	125107951	.	-	.	ID=cds-XP_011246535.1;Parent=rna-XM_011248233.3;Dbxref=GeneID:56430,GenBank:XP_011246535.1,MGI:MGI:1928401;Name=XP_011246535.1;gbkey=CDS;gene=Clip1;product=CAP-Gly domain-containing linker protein 1 isoform X1;protein_id=XP_011246535.1;extra_copy_number=0
CM058245.1	Liftoff	CDS	125108038	125108155	.	-	.	ID=cds-XP_011246535.1;Parent=rna-XM_011248233.3;Dbxref=GeneID:56430,GenBank:XP_011246535.1,MGI:MGI:1928401;Name=XP_011246535.1;gbkey=CDS;gene=Clip1;product=CAP-Gly domain-containing linker protein 1 isoform X1;protein_id=XP_011246535.1;extra_copy_number=0
CM058245.1	Liftoff	CDS	125110852	125110872	.	-	.	ID=cds-XP_011246535.1;Parent=rna-XM_011248233.3;Dbxref=GeneID:56430,GenBank:XP_011246535.1,MGI:MGI:1928401;Name=XP_011246535.1;gbkey=CDS;gene=Clip1;product=CAP-Gly domain-containing linker protein 1 isoform X1;protein_id=XP_011246535.1;extra_copy_number=0
CM058245.1	Liftoff	CDS	125115313	125115365	.	-	.	ID=cds-XP_011246535.1;Parent=rna-XM_011248233.3;Dbxref=GeneID:56430,GenBank:XP_011246535.1,MGI:MGI:1928401;Name=XP_011246535.1;gbkey=CDS;gene=Clip1;product=CAP-Gly domain-containing linker protein 1 isoform X1;protein_id=XP_011246535.1;extra_copy_number=0
CM058245.1	Liftoff	CDS	125128129	125128249	.	-	.	ID=cds-XP_011246535.1;Parent=rna-XM_011248233.3;Dbxref=GeneID:56430,GenBank:XP_011246535.1,MGI:MGI:1928401;Name=XP_011246535.1;gbkey=CDS;gene=Clip1;product=CAP-Gly domain-containing linker protein 1 isoform X1;protein_id=XP_011246535.1;extra_copy_number=0
CM058245.1	Liftoff	CDS	125133769	125133875	.	-	.	ID=cds-XP_011246535.1;Parent=rna-XM_011248233.3;Dbxref=GeneID:56430,GenBank:XP_011246535.1,MGI:MGI:1928401;Name=XP_011246535.1;gbkey=CDS;gene=Clip1;product=CAP-Gly domain-containing linker protein 1 isoform X1;protein_id=XP_011246535.1;extra_copy_number=0
CM058245.1	Liftoff	CDS	125136352	125136468	.	-	.	ID=cds-XP_011246535.1;Parent=rna-XM_011248233.3;Dbxref=GeneID:56430,GenBank:XP_011246535.1,MGI:MGI:1928401;Name=XP_011246535.1;gbkey=CDS;gene=Clip1;product=CAP-Gly domain-containing linker protein 1 isoform X1;protein_id=XP_011246535.1;extra_copy_number=0
CM058245.1	Liftoff	CDS	125137598	125139865	.	-	.	ID=cds-XP_011246535.1;Parent=rna-XM_011248233.3;Dbxref=GeneID:56430,GenBank:XP_011246535.1,MGI:MGI:1928401;Name=XP_011246535.1;gbkey=CDS;gene=Clip1;product=CAP-Gly domain-containing linker protein 1 isoform X1;protein_id=XP_011246535.1;extra_copy_number=0
CM058245.1	Liftoff	CDS	125141866	125142081	.	-	.	ID=cds-XP_011246535.1;Parent=rna-XM_011248233.3;Dbxref=GeneID:56430,GenBank:XP_011246535.1,MGI:MGI:1928401;Name=XP_011246535.1;gbkey=CDS;gene=Clip1;product=CAP-Gly domain-containing linker protein 1 isoform X1;protein_id=XP_011246535.1;extra_copy_number=0
CM058245.1	Liftoff	CDS	125142187	125142352	.	-	.	ID=cds-XP_011246535.1;Parent=rna-XM_011248233.3;Dbxref=GeneID:56430,GenBank:XP_011246535.1,MGI:MGI:1928401;Name=XP_011246535.1;gbkey=CDS;gene=Clip1;product=CAP-Gly domain-containing linker protein 1 isoform X1;protein_id=XP_011246535.1;extra_copy_number=0
CM058245.1	Liftoff	CDS	125146326	125146482	.	-	.	ID=cds-XP_011246535.1;Parent=rna-XM_011248233.3;Dbxref=GeneID:56430,GenBank:XP_011246535.1,MGI:MGI:1928401;Name=XP_011246535.1;gbkey=CDS;gene=Clip1;product=CAP-Gly domain-containing linker protein 1 isoform X1;protein_id=XP_011246535.1;extra_copy_number=0
CM058245.1	Liftoff	CDS	125147286	125147369	.	-	.	ID=cds-XP_011246535.1;Parent=rna-XM_011248233.3;Dbxref=GeneID:56430,GenBank:XP_011246535.1,MGI:MGI:1928401;Name=XP_011246535.1;gbkey=CDS;gene=Clip1;product=CAP-Gly domain-containing linker protein 1 isoform X1;protein_id=XP_011246535.1;extra_copy_number=0
CM058245.1	Liftoff	CDS	125147743	125147800	.	-	.	ID=cds-XP_011246535.1;Parent=rna-XM_011248233.3;Dbxref=GeneID:56430,GenBank:XP_011246535.1,MGI:MGI:1928401;Name=XP_011246535.1;gbkey=CDS;gene=Clip1;product=CAP-Gly domain-containing linker protein 1 isoform X1;protein_id=XP_011246535.1;extra_copy_number=0
CM058245.1	Liftoff	CDS	125151824	125151940	.	-	.	ID=cds-XP_011246535.1;Parent=rna-XM_011248233.3;Dbxref=GeneID:56430,GenBank:XP_011246535.1,MGI:MGI:1928401;Name=XP_011246535.1;gbkey=CDS;gene=Clip1;product=CAP-Gly domain-containing linker protein 1 isoform X1;protein_id=XP_011246535.1;extra_copy_number=0
CM058245.1	Liftoff	CDS	125154755	125155699	.	-	.	ID=cds-XP_011246535.1;Parent=rna-XM_011248233.3;Dbxref=GeneID:56430,GenBank:XP_011246535.1,MGI:MGI:1928401;Name=XP_011246535.1;gbkey=CDS;gene=Clip1;product=CAP-Gly domain-containing linker protein 1 isoform X1;protein_id=XP_011246535.1;extra_copy_number=0
CM058245.1	Liftoff	CDS	125159704	125159808	.	-	.	ID=cds-XP_011246535.1;Parent=rna-XM_011248233.3;Dbxref=GeneID:56430,GenBank:XP_011246535.1,MGI:MGI:1928401;Name=XP_011246535.1;gbkey=CDS;gene=Clip1;product=CAP-Gly domain-containing linker protein 1 isoform X1;protein_id=XP_011246535.1;extra_copy_number=0
CM058245.1	Liftoff	CDS	125163492	125163524	.	-	.	ID=cds-XP_011246535.1;Parent=rna-XM_011248233.3;Dbxref=GeneID:56430,GenBank:XP_011246535.1,MGI:MGI:1928401;Name=XP_011246535.1;gbkey=CDS;gene=Clip1;product=CAP-Gly domain-containing linker protein 1 isoform X1;protein_id=XP_011246535.1;extra_copy_number=0
CM058245.1	Liftoff	CDS	125165030	125165090	.	-	.	ID=cds-XP_011246535.1;Parent=rna-XM_011248233.3;Dbxref=GeneID:56430,GenBank:XP_011246535.1,MGI:MGI:1928401;Name=XP_011246535.1;gbkey=CDS;gene=Clip1;product=CAP-Gly domain-containing linker protein 1 isoform X1;protein_id=XP_011246535.1;extra_copy_number=0
CM058245.1	Liftoff	CDS	125166316	125166419	.	-	.	ID=cds-XP_011246535.1;Parent=rna-XM_011248233.3;Dbxref=GeneID:56430,GenBank:XP_011246535.1,MGI:MGI:1928401;Name=XP_011246535.1;gbkey=CDS;gene=Clip1;product=CAP-Gly domain-containing linker protein 1 isoform X1;protein_id=XP_011246535.1;extra_copy_number=0
CM058245.1	Liftoff	CDS	125166957	125167154	.	-	.	ID=cds-XP_011246535.1;Parent=rna-XM_011248233.3;Dbxref=GeneID:56430,GenBank:XP_011246535.1,MGI:MGI:1928401;Name=XP_011246535.1;gbkey=CDS;gene=Clip1;product=CAP-Gly domain-containing linker protein 1 isoform X1;protein_id=XP_011246535.1;extra_copy_number=0
CM058245.1	Liftoff	CDS	125170621	125170843	.	-	.	ID=cds-XP_011246535.1;Parent=rna-XM_011248233.3;Dbxref=GeneID:56430,GenBank:XP_011246535.1,MGI:MGI:1928401;Name=XP_011246535.1;gbkey=CDS;gene=Clip1;product=CAP-Gly domain-containing linker protein 1 isoform X1;protein_id=XP_011246535.1;extra_copy_number=0
CM058245.1	Liftoff	CDS	125172371	125172495	.	-	.	ID=cds-XP_011246535.1;Parent=rna-XM_011248233.3;Dbxref=GeneID:56430,GenBank:XP_011246535.1,MGI:MGI:1928401;Name=XP_011246535.1;gbkey=CDS;gene=Clip1;product=CAP-Gly domain-containing linker protein 1 isoform X1;protein_id=XP_011246535.1;extra_copy_number=0
CM058245.1	Liftoff	CDS	125177982	125178550	.	-	.	ID=cds-XP_011246535.1;Parent=rna-XM_011248233.3;Dbxref=GeneID:56430,GenBank:XP_011246535.1,MGI:MGI:1928401;Name=XP_011246535.1;gbkey=CDS;gene=Clip1;product=CAP-Gly domain-containing linker protein 1 isoform X1;protein_id=XP_011246535.1;extra_copy_number=0
CM058245.1	Liftoff	CDS	125180424	125180508	.	-	.	ID=cds-XP_011246535.1;Parent=rna-XM_011248233.3;Dbxref=GeneID:56430,GenBank:XP_011246535.1,MGI:MGI:1928401;Name=XP_011246535.1;gbkey=CDS;gene=Clip1;product=CAP-Gly domain-containing linker protein 1 isoform X1;protein_id=XP_011246535.1;extra_copy_number=0
CM058245.1	Liftoff	mRNA	125102310	125209224	.	-	.	ID=rna-XM_017321020.3;Parent=gene-Clip1;Dbxref=GeneID:56430,GenBank:XM_017321020.3,MGI:MGI:1928401;Name=XM_017321020.3;gbkey=mRNA;gene=Clip1;model_evidence=Supporting evidence includes similarity to: 1 mRNA%2C 52 ESTs%2C 2 Proteins%2C 1225 long SRA reads%2C and 100%25 coverage of the annotated genomic feature by RNAseq alignments%2C including 8 samples with support for all annotated introns;product=CAP-GLY domain containing linker protein 1%2C transcript variant X16;transcript_id=XM_017321020.3;matches_ref_protein=True;valid_ORF=True;extra_copy_number=0
CM058245.1	Liftoff	exon	125102310	125104017	.	-	.	ID=exon-XM_017321020.3-27;Parent=rna-XM_017321020.3;Dbxref=GeneID:56430,GenBank:XM_017321020.3,MGI:MGI:1928401;gbkey=mRNA;gene=Clip1;product=CAP-GLY domain containing linker protein 1%2C transcript variant X16;transcript_id=XM_017321020.3;extra_copy_number=0
CM058245.1	Liftoff	exon	125104515	125104639	.	-	.	ID=exon-XM_017321020.3-26;Parent=rna-XM_017321020.3;Dbxref=GeneID:56430,GenBank:XM_017321020.3,MGI:MGI:1928401;gbkey=mRNA;gene=Clip1;product=CAP-GLY domain containing linker protein 1%2C transcript variant X16;transcript_id=XM_017321020.3;extra_copy_number=0
CM058245.1	Liftoff	exon	125106109	125106114	.	-	.	ID=exon-XM_017321020.3-25;Parent=rna-XM_017321020.3;Dbxref=GeneID:56430,GenBank:XM_017321020.3,MGI:MGI:1928401;gbkey=mRNA;gene=Clip1;product=CAP-GLY domain containing linker protein 1%2C transcript variant X16;transcript_id=XM_017321020.3;extra_copy_number=0
CM058245.1	Liftoff	exon	125107237	125107286	.	-	.	ID=exon-XM_017321020.3-24;Parent=rna-XM_017321020.3;Dbxref=GeneID:56430,GenBank:XM_017321020.3,MGI:MGI:1928401;gbkey=mRNA;gene=Clip1;product=CAP-GLY domain containing linker protein 1%2C transcript variant X16;transcript_id=XM_017321020.3;extra_copy_number=0
CM058245.1	Liftoff	exon	125107801	125107951	.	-	.	ID=exon-XM_017321020.3-23;Parent=rna-XM_017321020.3;Dbxref=GeneID:56430,GenBank:XM_017321020.3,MGI:MGI:1928401;gbkey=mRNA;gene=Clip1;product=CAP-GLY domain containing linker protein 1%2C transcript variant X16;transcript_id=XM_017321020.3;extra_copy_number=0
CM058245.1	Liftoff	exon	125108038	125108155	.	-	.	ID=exon-XM_017321020.3-22;Parent=rna-XM_017321020.3;Dbxref=GeneID:56430,GenBank:XM_017321020.3,MGI:MGI:1928401;gbkey=mRNA;gene=Clip1;product=CAP-GLY domain containing linker protein 1%2C transcript variant X16;transcript_id=XM_017321020.3;extra_copy_number=0
CM058245.1	Liftoff	exon	125110852	125110872	.	-	.	ID=exon-XM_017321020.3-21;Parent=rna-XM_017321020.3;Dbxref=GeneID:56430,GenBank:XM_017321020.3,MGI:MGI:1928401;gbkey=mRNA;gene=Clip1;product=CAP-GLY domain containing linker protein 1%2C transcript variant X16;transcript_id=XM_017321020.3;extra_copy_number=0
CM058245.1	Liftoff	exon	125115313	125115365	.	-	.	ID=exon-XM_017321020.3-20;Parent=rna-XM_017321020.3;Dbxref=GeneID:56430,GenBank:XM_017321020.3,MGI:MGI:1928401;gbkey=mRNA;gene=Clip1;product=CAP-GLY domain containing linker protein 1%2C transcript variant X16;transcript_id=XM_017321020.3;extra_copy_number=0
CM058245.1	Liftoff	exon	125128129	125128249	.	-	.	ID=exon-XM_017321020.3-19;Parent=rna-XM_017321020.3;Dbxref=GeneID:56430,GenBank:XM_017321020.3,MGI:MGI:1928401;gbkey=mRNA;gene=Clip1;product=CAP-GLY domain containing linker protein 1%2C transcript variant X16;transcript_id=XM_017321020.3;extra_copy_number=0
CM058245.1	Liftoff	exon	125133769	125133875	.	-	.	ID=exon-XM_017321020.3-18;Parent=rna-XM_017321020.3;Dbxref=GeneID:56430,GenBank:XM_017321020.3,MGI:MGI:1928401;gbkey=mRNA;gene=Clip1;product=CAP-GLY domain containing linker protein 1%2C transcript variant X16;transcript_id=XM_017321020.3;extra_copy_number=0
CM058245.1	Liftoff	exon	125136352	125136468	.	-	.	ID=exon-XM_017321020.3-17;Parent=rna-XM_017321020.3;Dbxref=GeneID:56430,GenBank:XM_017321020.3,MGI:MGI:1928401;gbkey=mRNA;gene=Clip1;product=CAP-GLY domain containing linker protein 1%2C transcript variant X16;transcript_id=XM_017321020.3;extra_copy_number=0
CM058245.1	Liftoff	exon	125137598	125139865	.	-	.	ID=exon-XM_017321020.3-16;Parent=rna-XM_017321020.3;Dbxref=GeneID:56430,GenBank:XM_017321020.3,MGI:MGI:1928401;gbkey=mRNA;gene=Clip1;product=CAP-GLY domain containing linker protein 1%2C transcript variant X16;transcript_id=XM_017321020.3;extra_copy_number=0
CM058245.1	Liftoff	exon	125141866	125142081	.	-	.	ID=exon-XM_017321020.3-15;Parent=rna-XM_017321020.3;Dbxref=GeneID:56430,GenBank:XM_017321020.3,MGI:MGI:1928401;gbkey=mRNA;gene=Clip1;product=CAP-GLY domain containing linker protein 1%2C transcript variant X16;transcript_id=XM_017321020.3;extra_copy_number=0
CM058245.1	Liftoff	exon	125142187	125142352	.	-	.	ID=exon-XM_017321020.3-14;Parent=rna-XM_017321020.3;Dbxref=GeneID:56430,GenBank:XM_017321020.3,MGI:MGI:1928401;gbkey=mRNA;gene=Clip1;product=CAP-GLY domain containing linker protein 1%2C transcript variant X16;transcript_id=XM_017321020.3;extra_copy_number=0
CM058245.1	Liftoff	exon	125146326	125146482	.	-	.	ID=exon-XM_017321020.3-13;Parent=rna-XM_017321020.3;Dbxref=GeneID:56430,GenBank:XM_017321020.3,MGI:MGI:1928401;gbkey=mRNA;gene=Clip1;product=CAP-GLY domain containing linker protein 1%2C transcript variant X16;transcript_id=XM_017321020.3;extra_copy_number=0
CM058245.1	Liftoff	exon	125147286	125147369	.	-	.	ID=exon-XM_017321020.3-12;Parent=rna-XM_017321020.3;Dbxref=GeneID:56430,GenBank:XM_017321020.3,MGI:MGI:1928401;gbkey=mRNA;gene=Clip1;product=CAP-GLY domain containing linker protein 1%2C transcript variant X16;transcript_id=XM_017321020.3;extra_copy_number=0
CM058245.1	Liftoff	exon	125147743	125147800	.	-	.	ID=exon-XM_017321020.3-11;Parent=rna-XM_017321020.3;Dbxref=GeneID:56430,GenBank:XM_017321020.3,MGI:MGI:1928401;gbkey=mRNA;gene=Clip1;product=CAP-GLY domain containing linker protein 1%2C transcript variant X16;transcript_id=XM_017321020.3;extra_copy_number=0
CM058245.1	Liftoff	exon	125154983	125155699	.	-	.	ID=exon-XM_017321020.3-10;Parent=rna-XM_017321020.3;Dbxref=GeneID:56430,GenBank:XM_017321020.3,MGI:MGI:1928401;gbkey=mRNA;gene=Clip1;product=CAP-GLY domain containing linker protein 1%2C transcript variant X16;transcript_id=XM_017321020.3;extra_copy_number=0
CM058245.1	Liftoff	exon	125159704	125159808	.	-	.	ID=exon-XM_017321020.3-9;Parent=rna-XM_017321020.3;Dbxref=GeneID:56430,GenBank:XM_017321020.3,MGI:MGI:1928401;gbkey=mRNA;gene=Clip1;product=CAP-GLY domain containing linker protein 1%2C transcript variant X16;transcript_id=XM_017321020.3;extra_copy_number=0
CM058245.1	Liftoff	exon	125165030	125165090	.	-	.	ID=exon-XM_017321020.3-8;Parent=rna-XM_017321020.3;Dbxref=GeneID:56430,GenBank:XM_017321020.3,MGI:MGI:1928401;gbkey=mRNA;gene=Clip1;product=CAP-GLY domain containing linker protein 1%2C transcript variant X16;transcript_id=XM_017321020.3;extra_copy_number=0
CM058245.1	Liftoff	exon	125166316	125166419	.	-	.	ID=exon-XM_017321020.3-7;Parent=rna-XM_017321020.3;Dbxref=GeneID:56430,GenBank:XM_017321020.3,MGI:MGI:1928401;gbkey=mRNA;gene=Clip1;product=CAP-GLY domain containing linker protein 1%2C transcript variant X16;transcript_id=XM_017321020.3;extra_copy_number=0
CM058245.1	Liftoff	exon	125166957	125167154	.	-	.	ID=exon-XM_017321020.3-6;Parent=rna-XM_017321020.3;Dbxref=GeneID:56430,GenBank:XM_017321020.3,MGI:MGI:1928401;gbkey=mRNA;gene=Clip1;product=CAP-GLY domain containing linker protein 1%2C transcript variant X16;transcript_id=XM_017321020.3;extra_copy_number=0
CM058245.1	Liftoff	exon	125170621	125170843	.	-	.	ID=exon-XM_017321020.3-5;Parent=rna-XM_017321020.3;Dbxref=GeneID:56430,GenBank:XM_017321020.3,MGI:MGI:1928401;gbkey=mRNA;gene=Clip1;product=CAP-GLY domain containing linker protein 1%2C transcript variant X16;transcript_id=XM_017321020.3;extra_copy_number=0
CM058245.1	Liftoff	exon	125172371	125172495	.	-	.	ID=exon-XM_017321020.3-4;Parent=rna-XM_017321020.3;Dbxref=GeneID:56430,GenBank:XM_017321020.3,MGI:MGI:1928401;gbkey=mRNA;gene=Clip1;product=CAP-GLY domain containing linker protein 1%2C transcript variant X16;transcript_id=XM_017321020.3;extra_copy_number=0
CM058245.1	Liftoff	exon	125177982	125178550	.	-	.	ID=exon-XM_017321020.3-3;Parent=rna-XM_017321020.3;Dbxref=GeneID:56430,GenBank:XM_017321020.3,MGI:MGI:1928401;gbkey=mRNA;gene=Clip1;product=CAP-GLY domain containing linker protein 1%2C transcript variant X16;transcript_id=XM_017321020.3;extra_copy_number=0
CM058245.1	Liftoff	exon	125180424	125180616	.	-	.	ID=exon-XM_017321020.3-2;Parent=rna-XM_017321020.3;Dbxref=GeneID:56430,GenBank:XM_017321020.3,MGI:MGI:1928401;gbkey=mRNA;gene=Clip1;product=CAP-GLY domain containing linker protein 1%2C transcript variant X16;transcript_id=XM_017321020.3;extra_copy_number=0
CM058245.1	Liftoff	exon	125209012	125209224	.	-	.	ID=exon-XM_017321020.3-1;Parent=rna-XM_017321020.3;Dbxref=GeneID:56430,GenBank:XM_017321020.3,MGI:MGI:1928401;gbkey=mRNA;gene=Clip1;product=CAP-GLY domain containing linker protein 1%2C transcript variant X16;transcript_id=XM_017321020.3;extra_copy_number=0
CM058245.1	Liftoff	CDS	125103792	125104017	.	-	.	ID=cds-XP_017176509.1;Parent=rna-XM_017321020.3;Dbxref=GeneID:56430,GenBank:XP_017176509.1,MGI:MGI:1928401;Name=XP_017176509.1;gbkey=CDS;gene=Clip1;product=CAP-Gly domain-containing linker protein 1 isoform X13;protein_id=XP_017176509.1;extra_copy_number=0
CM058245.1	Liftoff	CDS	125104515	125104639	.	-	.	ID=cds-XP_017176509.1;Parent=rna-XM_017321020.3;Dbxref=GeneID:56430,GenBank:XP_017176509.1,MGI:MGI:1928401;Name=XP_017176509.1;gbkey=CDS;gene=Clip1;product=CAP-Gly domain-containing linker protein 1 isoform X13;protein_id=XP_017176509.1;extra_copy_number=0
CM058245.1	Liftoff	CDS	125106109	125106114	.	-	.	ID=cds-XP_017176509.1;Parent=rna-XM_017321020.3;Dbxref=GeneID:56430,GenBank:XP_017176509.1,MGI:MGI:1928401;Name=XP_017176509.1;gbkey=CDS;gene=Clip1;product=CAP-Gly domain-containing linker protein 1 isoform X13;protein_id=XP_017176509.1;extra_copy_number=0
CM058245.1	Liftoff	CDS	125107237	125107286	.	-	.	ID=cds-XP_017176509.1;Parent=rna-XM_017321020.3;Dbxref=GeneID:56430,GenBank:XP_017176509.1,MGI:MGI:1928401;Name=XP_017176509.1;gbkey=CDS;gene=Clip1;product=CAP-Gly domain-containing linker protein 1 isoform X13;protein_id=XP_017176509.1;extra_copy_number=0
CM058245.1	Liftoff	CDS	125107801	125107951	.	-	.	ID=cds-XP_017176509.1;Parent=rna-XM_017321020.3;Dbxref=GeneID:56430,GenBank:XP_017176509.1,MGI:MGI:1928401;Name=XP_017176509.1;gbkey=CDS;gene=Clip1;product=CAP-Gly domain-containing linker protein 1 isoform X13;protein_id=XP_017176509.1;extra_copy_number=0
CM058245.1	Liftoff	CDS	125108038	125108155	.	-	.	ID=cds-XP_017176509.1;Parent=rna-XM_017321020.3;Dbxref=GeneID:56430,GenBank:XP_017176509.1,MGI:MGI:1928401;Name=XP_017176509.1;gbkey=CDS;gene=Clip1;product=CAP-Gly domain-containing linker protein 1 isoform X13;protein_id=XP_017176509.1;extra_copy_number=0
CM058245.1	Liftoff	CDS	125110852	125110872	.	-	.	ID=cds-XP_017176509.1;Parent=rna-XM_017321020.3;Dbxref=GeneID:56430,GenBank:XP_017176509.1,MGI:MGI:1928401;Name=XP_017176509.1;gbkey=CDS;gene=Clip1;product=CAP-Gly domain-containing linker protein 1 isoform X13;protein_id=XP_017176509.1;extra_copy_number=0
CM058245.1	Liftoff	CDS	125115313	125115365	.	-	.	ID=cds-XP_017176509.1;Parent=rna-XM_017321020.3;Dbxref=GeneID:56430,GenBank:XP_017176509.1,MGI:MGI:1928401;Name=XP_017176509.1;gbkey=CDS;gene=Clip1;product=CAP-Gly domain-containing linker protein 1 isoform X13;protein_id=XP_017176509.1;extra_copy_number=0
CM058245.1	Liftoff	CDS	125128129	125128249	.	-	.	ID=cds-XP_017176509.1;Parent=rna-XM_017321020.3;Dbxref=GeneID:56430,GenBank:XP_017176509.1,MGI:MGI:1928401;Name=XP_017176509.1;gbkey=CDS;gene=Clip1;product=CAP-Gly domain-containing linker protein 1 isoform X13;protein_id=XP_017176509.1;extra_copy_number=0
CM058245.1	Liftoff	CDS	125133769	125133875	.	-	.	ID=cds-XP_017176509.1;Parent=rna-XM_017321020.3;Dbxref=GeneID:56430,GenBank:XP_017176509.1,MGI:MGI:1928401;Name=XP_017176509.1;gbkey=CDS;gene=Clip1;product=CAP-Gly domain-containing linker protein 1 isoform X13;protein_id=XP_017176509.1;extra_copy_number=0
CM058245.1	Liftoff	CDS	125136352	125136468	.	-	.	ID=cds-XP_017176509.1;Parent=rna-XM_017321020.3;Dbxref=GeneID:56430,GenBank:XP_017176509.1,MGI:MGI:1928401;Name=XP_017176509.1;gbkey=CDS;gene=Clip1;product=CAP-Gly domain-containing linker protein 1 isoform X13;protein_id=XP_017176509.1;extra_copy_number=0
CM058245.1	Liftoff	CDS	125137598	125139865	.	-	.	ID=cds-XP_017176509.1;Parent=rna-XM_017321020.3;Dbxref=GeneID:56430,GenBank:XP_017176509.1,MGI:MGI:1928401;Name=XP_017176509.1;gbkey=CDS;gene=Clip1;product=CAP-Gly domain-containing linker protein 1 isoform X13;protein_id=XP_017176509.1;extra_copy_number=0
CM058245.1	Liftoff	CDS	125141866	125142081	.	-	.	ID=cds-XP_017176509.1;Parent=rna-XM_017321020.3;Dbxref=GeneID:56430,GenBank:XP_017176509.1,MGI:MGI:1928401;Name=XP_017176509.1;gbkey=CDS;gene=Clip1;product=CAP-Gly domain-containing linker protein 1 isoform X13;protein_id=XP_017176509.1;extra_copy_number=0
CM058245.1	Liftoff	CDS	125142187	125142352	.	-	.	ID=cds-XP_017176509.1;Parent=rna-XM_017321020.3;Dbxref=GeneID:56430,GenBank:XP_017176509.1,MGI:MGI:1928401;Name=XP_017176509.1;gbkey=CDS;gene=Clip1;product=CAP-Gly domain-containing linker protein 1 isoform X13;protein_id=XP_017176509.1;extra_copy_number=0
CM058245.1	Liftoff	CDS	125146326	125146482	.	-	.	ID=cds-XP_017176509.1;Parent=rna-XM_017321020.3;Dbxref=GeneID:56430,GenBank:XP_017176509.1,MGI:MGI:1928401;Name=XP_017176509.1;gbkey=CDS;gene=Clip1;product=CAP-Gly domain-containing linker protein 1 isoform X13;protein_id=XP_017176509.1;extra_copy_number=0
CM058245.1	Liftoff	CDS	125147286	125147369	.	-	.	ID=cds-XP_017176509.1;Parent=rna-XM_017321020.3;Dbxref=GeneID:56430,GenBank:XP_017176509.1,MGI:MGI:1928401;Name=XP_017176509.1;gbkey=CDS;gene=Clip1;product=CAP-Gly domain-containing linker protein 1 isoform X13;protein_id=XP_017176509.1;extra_copy_number=0
CM058245.1	Liftoff	CDS	125147743	125147800	.	-	.	ID=cds-XP_017176509.1;Parent=rna-XM_017321020.3;Dbxref=GeneID:56430,GenBank:XP_017176509.1,MGI:MGI:1928401;Name=XP_017176509.1;gbkey=CDS;gene=Clip1;product=CAP-Gly domain-containing linker protein 1 isoform X13;protein_id=XP_017176509.1;extra_copy_number=0
CM058245.1	Liftoff	CDS	125154983	125155699	.	-	.	ID=cds-XP_017176509.1;Parent=rna-XM_017321020.3;Dbxref=GeneID:56430,GenBank:XP_017176509.1,MGI:MGI:1928401;Name=XP_017176509.1;gbkey=CDS;gene=Clip1;product=CAP-Gly domain-containing linker protein 1 isoform X13;protein_id=XP_017176509.1;extra_copy_number=0
CM058245.1	Liftoff	CDS	125159704	125159808	.	-	.	ID=cds-XP_017176509.1;Parent=rna-XM_017321020.3;Dbxref=GeneID:56430,GenBank:XP_017176509.1,MGI:MGI:1928401;Name=XP_017176509.1;gbkey=CDS;gene=Clip1;product=CAP-Gly domain-containing linker protein 1 isoform X13;protein_id=XP_017176509.1;extra_copy_number=0
CM058245.1	Liftoff	CDS	125165030	125165090	.	-	.	ID=cds-XP_017176509.1;Parent=rna-XM_017321020.3;Dbxref=GeneID:56430,GenBank:XP_017176509.1,MGI:MGI:1928401;Name=XP_017176509.1;gbkey=CDS;gene=Clip1;product=CAP-Gly domain-containing linker protein 1 isoform X13;protein_id=XP_017176509.1;extra_copy_number=0
CM058245.1	Liftoff	CDS	125166316	125166419	.	-	.	ID=cds-XP_017176509.1;Parent=rna-XM_017321020.3;Dbxref=GeneID:56430,GenBank:XP_017176509.1,MGI:MGI:1928401;Name=XP_017176509.1;gbkey=CDS;gene=Clip1;product=CAP-Gly domain-containing linker protein 1 isoform X13;protein_id=XP_017176509.1;extra_copy_number=0
CM058245.1	Liftoff	CDS	125166957	125167154	.	-	.	ID=cds-XP_017176509.1;Parent=rna-XM_017321020.3;Dbxref=GeneID:56430,GenBank:XP_017176509.1,MGI:MGI:1928401;Name=XP_017176509.1;gbkey=CDS;gene=Clip1;product=CAP-Gly domain-containing linker protein 1 isoform X13;protein_id=XP_017176509.1;extra_copy_number=0
CM058245.1	Liftoff	CDS	125170621	125170843	.	-	.	ID=cds-XP_017176509.1;Parent=rna-XM_017321020.3;Dbxref=GeneID:56430,GenBank:XP_017176509.1,MGI:MGI:1928401;Name=XP_017176509.1;gbkey=CDS;gene=Clip1;product=CAP-Gly domain-containing linker protein 1 isoform X13;protein_id=XP_017176509.1;extra_copy_number=0
CM058245.1	Liftoff	CDS	125172371	125172495	.	-	.	ID=cds-XP_017176509.1;Parent=rna-XM_017321020.3;Dbxref=GeneID:56430,GenBank:XP_017176509.1,MGI:MGI:1928401;Name=XP_017176509.1;gbkey=CDS;gene=Clip1;product=CAP-Gly domain-containing linker protein 1 isoform X13;protein_id=XP_017176509.1;extra_copy_number=0
CM058245.1	Liftoff	CDS	125177982	125178550	.	-	.	ID=cds-XP_017176509.1;Parent=rna-XM_017321020.3;Dbxref=GeneID:56430,GenBank:XP_017176509.1,MGI:MGI:1928401;Name=XP_017176509.1;gbkey=CDS;gene=Clip1;product=CAP-Gly domain-containing linker protein 1 isoform X13;protein_id=XP_017176509.1;extra_copy_number=0
CM058245.1	Liftoff	CDS	125180424	125180508	.	-	.	ID=cds-XP_017176509.1;Parent=rna-XM_017321020.3;Dbxref=GeneID:56430,GenBank:XP_017176509.1,MGI:MGI:1928401;Name=XP_017176509.1;gbkey=CDS;gene=Clip1;product=CAP-Gly domain-containing linker protein 1 isoform X13;protein_id=XP_017176509.1;extra_copy_number=0
CM058245.1	Liftoff	mRNA	125102310	125209224	.	-	.	ID=rna-XM_017321022.3;Parent=gene-Clip1;Dbxref=GeneID:56430,GenBank:XM_017321022.3,MGI:MGI:1928401;Name=XM_017321022.3;gbkey=mRNA;gene=Clip1;model_evidence=Supporting evidence includes similarity to: 2 mRNAs%2C 51 ESTs%2C 2 Proteins%2C 1304 long SRA reads%2C and 100%25 coverage of the annotated genomic feature by RNAseq alignments%2C including 29 samples with support for all annotated introns;product=CAP-GLY domain containing linker protein 1%2C transcript variant X19;transcript_id=XM_017321022.3;matches_ref_protein=True;valid_ORF=True;extra_copy_number=0
CM058245.1	Liftoff	exon	125102310	125104017	.	-	.	ID=exon-XM_017321022.3-27;Parent=rna-XM_017321022.3;Dbxref=GeneID:56430,GenBank:XM_017321022.3,MGI:MGI:1928401;gbkey=mRNA;gene=Clip1;product=CAP-GLY domain containing linker protein 1%2C transcript variant X19;transcript_id=XM_017321022.3;extra_copy_number=0
CM058245.1	Liftoff	exon	125104515	125104639	.	-	.	ID=exon-XM_017321022.3-26;Parent=rna-XM_017321022.3;Dbxref=GeneID:56430,GenBank:XM_017321022.3,MGI:MGI:1928401;gbkey=mRNA;gene=Clip1;product=CAP-GLY domain containing linker protein 1%2C transcript variant X19;transcript_id=XM_017321022.3;extra_copy_number=0
CM058245.1	Liftoff	exon	125106109	125106114	.	-	.	ID=exon-XM_017321022.3-25;Parent=rna-XM_017321022.3;Dbxref=GeneID:56430,GenBank:XM_017321022.3,MGI:MGI:1928401;gbkey=mRNA;gene=Clip1;product=CAP-GLY domain containing linker protein 1%2C transcript variant X19;transcript_id=XM_017321022.3;extra_copy_number=0
CM058245.1	Liftoff	exon	125107237	125107286	.	-	.	ID=exon-XM_017321022.3-24;Parent=rna-XM_017321022.3;Dbxref=GeneID:56430,GenBank:XM_017321022.3,MGI:MGI:1928401;gbkey=mRNA;gene=Clip1;product=CAP-GLY domain containing linker protein 1%2C transcript variant X19;transcript_id=XM_017321022.3;extra_copy_number=0
CM058245.1	Liftoff	exon	125107801	125107951	.	-	.	ID=exon-XM_017321022.3-23;Parent=rna-XM_017321022.3;Dbxref=GeneID:56430,GenBank:XM_017321022.3,MGI:MGI:1928401;gbkey=mRNA;gene=Clip1;product=CAP-GLY domain containing linker protein 1%2C transcript variant X19;transcript_id=XM_017321022.3;extra_copy_number=0
CM058245.1	Liftoff	exon	125108038	125108155	.	-	.	ID=exon-XM_017321022.3-22;Parent=rna-XM_017321022.3;Dbxref=GeneID:56430,GenBank:XM_017321022.3,MGI:MGI:1928401;gbkey=mRNA;gene=Clip1;product=CAP-GLY domain containing linker protein 1%2C transcript variant X19;transcript_id=XM_017321022.3;extra_copy_number=0
CM058245.1	Liftoff	exon	125115313	125115365	.	-	.	ID=exon-XM_017321022.3-21;Parent=rna-XM_017321022.3;Dbxref=GeneID:56430,GenBank:XM_017321022.3,MGI:MGI:1928401;gbkey=mRNA;gene=Clip1;product=CAP-GLY domain containing linker protein 1%2C transcript variant X19;transcript_id=XM_017321022.3;extra_copy_number=0
CM058245.1	Liftoff	exon	125128129	125128249	.	-	.	ID=exon-XM_017321022.3-20;Parent=rna-XM_017321022.3;Dbxref=GeneID:56430,GenBank:XM_017321022.3,MGI:MGI:1928401;gbkey=mRNA;gene=Clip1;product=CAP-GLY domain containing linker protein 1%2C transcript variant X19;transcript_id=XM_017321022.3;extra_copy_number=0
CM058245.1	Liftoff	exon	125133769	125133875	.	-	.	ID=exon-XM_017321022.3-19;Parent=rna-XM_017321022.3;Dbxref=GeneID:56430,GenBank:XM_017321022.3,MGI:MGI:1928401;gbkey=mRNA;gene=Clip1;product=CAP-GLY domain containing linker protein 1%2C transcript variant X19;transcript_id=XM_017321022.3;extra_copy_number=0
CM058245.1	Liftoff	exon	125136352	125136468	.	-	.	ID=exon-XM_017321022.3-18;Parent=rna-XM_017321022.3;Dbxref=GeneID:56430,GenBank:XM_017321022.3,MGI:MGI:1928401;gbkey=mRNA;gene=Clip1;product=CAP-GLY domain containing linker protein 1%2C transcript variant X19;transcript_id=XM_017321022.3;extra_copy_number=0
CM058245.1	Liftoff	exon	125141866	125142081	.	-	.	ID=exon-XM_017321022.3-17;Parent=rna-XM_017321022.3;Dbxref=GeneID:56430,GenBank:XM_017321022.3,MGI:MGI:1928401;gbkey=mRNA;gene=Clip1;product=CAP-GLY domain containing linker protein 1%2C transcript variant X19;transcript_id=XM_017321022.3;extra_copy_number=0
CM058245.1	Liftoff	exon	125142187	125142352	.	-	.	ID=exon-XM_017321022.3-16;Parent=rna-XM_017321022.3;Dbxref=GeneID:56430,GenBank:XM_017321022.3,MGI:MGI:1928401;gbkey=mRNA;gene=Clip1;product=CAP-GLY domain containing linker protein 1%2C transcript variant X19;transcript_id=XM_017321022.3;extra_copy_number=0
CM058245.1	Liftoff	exon	125146326	125146482	.	-	.	ID=exon-XM_017321022.3-15;Parent=rna-XM_017321022.3;Dbxref=GeneID:56430,GenBank:XM_017321022.3,MGI:MGI:1928401;gbkey=mRNA;gene=Clip1;product=CAP-GLY domain containing linker protein 1%2C transcript variant X19;transcript_id=XM_017321022.3;extra_copy_number=0
CM058245.1	Liftoff	exon	125147286	125147369	.	-	.	ID=exon-XM_017321022.3-14;Parent=rna-XM_017321022.3;Dbxref=GeneID:56430,GenBank:XM_017321022.3,MGI:MGI:1928401;gbkey=mRNA;gene=Clip1;product=CAP-GLY domain containing linker protein 1%2C transcript variant X19;transcript_id=XM_017321022.3;extra_copy_number=0
CM058245.1	Liftoff	exon	125147743	125147800	.	-	.	ID=exon-XM_017321022.3-13;Parent=rna-XM_017321022.3;Dbxref=GeneID:56430,GenBank:XM_017321022.3,MGI:MGI:1928401;gbkey=mRNA;gene=Clip1;product=CAP-GLY domain containing linker protein 1%2C transcript variant X19;transcript_id=XM_017321022.3;extra_copy_number=0
CM058245.1	Liftoff	exon	125151824	125151940	.	-	.	ID=exon-XM_017321022.3-12;Parent=rna-XM_017321022.3;Dbxref=GeneID:56430,GenBank:XM_017321022.3,MGI:MGI:1928401;gbkey=mRNA;gene=Clip1;product=CAP-GLY domain containing linker protein 1%2C transcript variant X19;transcript_id=XM_017321022.3;extra_copy_number=0
CM058245.1	Liftoff	exon	125154755	125155699	.	-	.	ID=exon-XM_017321022.3-11;Parent=rna-XM_017321022.3;Dbxref=GeneID:56430,GenBank:XM_017321022.3,MGI:MGI:1928401;gbkey=mRNA;gene=Clip1;product=CAP-GLY domain containing linker protein 1%2C transcript variant X19;transcript_id=XM_017321022.3;extra_copy_number=0
CM058245.1	Liftoff	exon	125159704	125159808	.	-	.	ID=exon-XM_017321022.3-10;Parent=rna-XM_017321022.3;Dbxref=GeneID:56430,GenBank:XM_017321022.3,MGI:MGI:1928401;gbkey=mRNA;gene=Clip1;product=CAP-GLY domain containing linker protein 1%2C transcript variant X19;transcript_id=XM_017321022.3;extra_copy_number=0
CM058245.1	Liftoff	exon	125163492	125163524	.	-	.	ID=exon-XM_017321022.3-9;Parent=rna-XM_017321022.3;Dbxref=GeneID:56430,GenBank:XM_017321022.3,MGI:MGI:1928401;gbkey=mRNA;gene=Clip1;product=CAP-GLY domain containing linker protein 1%2C transcript variant X19;transcript_id=XM_017321022.3;extra_copy_number=0
CM058245.1	Liftoff	exon	125165030	125165090	.	-	.	ID=exon-XM_017321022.3-8;Parent=rna-XM_017321022.3;Dbxref=GeneID:56430,GenBank:XM_017321022.3,MGI:MGI:1928401;gbkey=mRNA;gene=Clip1;product=CAP-GLY domain containing linker protein 1%2C transcript variant X19;transcript_id=XM_017321022.3;extra_copy_number=0
CM058245.1	Liftoff	exon	125166316	125166419	.	-	.	ID=exon-XM_017321022.3-7;Parent=rna-XM_017321022.3;Dbxref=GeneID:56430,GenBank:XM_017321022.3,MGI:MGI:1928401;gbkey=mRNA;gene=Clip1;product=CAP-GLY domain containing linker protein 1%2C transcript variant X19;transcript_id=XM_017321022.3;extra_copy_number=0
CM058245.1	Liftoff	exon	125166957	125167154	.	-	.	ID=exon-XM_017321022.3-6;Parent=rna-XM_017321022.3;Dbxref=GeneID:56430,GenBank:XM_017321022.3,MGI:MGI:1928401;gbkey=mRNA;gene=Clip1;product=CAP-GLY domain containing linker protein 1%2C transcript variant X19;transcript_id=XM_017321022.3;extra_copy_number=0
CM058245.1	Liftoff	exon	125170621	125170843	.	-	.	ID=exon-XM_017321022.3-5;Parent=rna-XM_017321022.3;Dbxref=GeneID:56430,GenBank:XM_017321022.3,MGI:MGI:1928401;gbkey=mRNA;gene=Clip1;product=CAP-GLY domain containing linker protein 1%2C transcript variant X19;transcript_id=XM_017321022.3;extra_copy_number=0
CM058245.1	Liftoff	exon	125172371	125172495	.	-	.	ID=exon-XM_017321022.3-4;Parent=rna-XM_017321022.3;Dbxref=GeneID:56430,GenBank:XM_017321022.3,MGI:MGI:1928401;gbkey=mRNA;gene=Clip1;product=CAP-GLY domain containing linker protein 1%2C transcript variant X19;transcript_id=XM_017321022.3;extra_copy_number=0
CM058245.1	Liftoff	exon	125177982	125178550	.	-	.	ID=exon-XM_017321022.3-3;Parent=rna-XM_017321022.3;Dbxref=GeneID:56430,GenBank:XM_017321022.3,MGI:MGI:1928401;gbkey=mRNA;gene=Clip1;product=CAP-GLY domain containing linker protein 1%2C transcript variant X19;transcript_id=XM_017321022.3;extra_copy_number=0
CM058245.1	Liftoff	exon	125180424	125180616	.	-	.	ID=exon-XM_017321022.3-2;Parent=rna-XM_017321022.3;Dbxref=GeneID:56430,GenBank:XM_017321022.3,MGI:MGI:1928401;gbkey=mRNA;gene=Clip1;product=CAP-GLY domain containing linker protein 1%2C transcript variant X19;transcript_id=XM_017321022.3;extra_copy_number=0
CM058245.1	Liftoff	exon	125209012	125209224	.	-	.	ID=exon-XM_017321022.3-1;Parent=rna-XM_017321022.3;Dbxref=GeneID:56430,GenBank:XM_017321022.3,MGI:MGI:1928401;gbkey=mRNA;gene=Clip1;product=CAP-GLY domain containing linker protein 1%2C transcript variant X19;transcript_id=XM_017321022.3;extra_copy_number=0
CM058245.1	Liftoff	CDS	125103792	125104017	.	-	.	ID=cds-XP_017176511.1;Parent=rna-XM_017321022.3;Dbxref=GeneID:56430,GenBank:XP_017176511.1,MGI:MGI:1928401;Name=XP_017176511.1;gbkey=CDS;gene=Clip1;product=CAP-Gly domain-containing linker protein 1 isoform X16;protein_id=XP_017176511.1;extra_copy_number=0
CM058245.1	Liftoff	CDS	125104515	125104639	.	-	.	ID=cds-XP_017176511.1;Parent=rna-XM_017321022.3;Dbxref=GeneID:56430,GenBank:XP_017176511.1,MGI:MGI:1928401;Name=XP_017176511.1;gbkey=CDS;gene=Clip1;product=CAP-Gly domain-containing linker protein 1 isoform X16;protein_id=XP_017176511.1;extra_copy_number=0
CM058245.1	Liftoff	CDS	125106109	125106114	.	-	.	ID=cds-XP_017176511.1;Parent=rna-XM_017321022.3;Dbxref=GeneID:56430,GenBank:XP_017176511.1,MGI:MGI:1928401;Name=XP_017176511.1;gbkey=CDS;gene=Clip1;product=CAP-Gly domain-containing linker protein 1 isoform X16;protein_id=XP_017176511.1;extra_copy_number=0
CM058245.1	Liftoff	CDS	125107237	125107286	.	-	.	ID=cds-XP_017176511.1;Parent=rna-XM_017321022.3;Dbxref=GeneID:56430,GenBank:XP_017176511.1,MGI:MGI:1928401;Name=XP_017176511.1;gbkey=CDS;gene=Clip1;product=CAP-Gly domain-containing linker protein 1 isoform X16;protein_id=XP_017176511.1;extra_copy_number=0
CM058245.1	Liftoff	CDS	125107801	125107951	.	-	.	ID=cds-XP_017176511.1;Parent=rna-XM_017321022.3;Dbxref=GeneID:56430,GenBank:XP_017176511.1,MGI:MGI:1928401;Name=XP_017176511.1;gbkey=CDS;gene=Clip1;product=CAP-Gly domain-containing linker protein 1 isoform X16;protein_id=XP_017176511.1;extra_copy_number=0
CM058245.1	Liftoff	CDS	125108038	125108155	.	-	.	ID=cds-XP_017176511.1;Parent=rna-XM_017321022.3;Dbxref=GeneID:56430,GenBank:XP_017176511.1,MGI:MGI:1928401;Name=XP_017176511.1;gbkey=CDS;gene=Clip1;product=CAP-Gly domain-containing linker protein 1 isoform X16;protein_id=XP_017176511.1;extra_copy_number=0
CM058245.1	Liftoff	CDS	125115313	125115365	.	-	.	ID=cds-XP_017176511.1;Parent=rna-XM_017321022.3;Dbxref=GeneID:56430,GenBank:XP_017176511.1,MGI:MGI:1928401;Name=XP_017176511.1;gbkey=CDS;gene=Clip1;product=CAP-Gly domain-containing linker protein 1 isoform X16;protein_id=XP_017176511.1;extra_copy_number=0
CM058245.1	Liftoff	CDS	125128129	125128249	.	-	.	ID=cds-XP_017176511.1;Parent=rna-XM_017321022.3;Dbxref=GeneID:56430,GenBank:XP_017176511.1,MGI:MGI:1928401;Name=XP_017176511.1;gbkey=CDS;gene=Clip1;product=CAP-Gly domain-containing linker protein 1 isoform X16;protein_id=XP_017176511.1;extra_copy_number=0
CM058245.1	Liftoff	CDS	125133769	125133875	.	-	.	ID=cds-XP_017176511.1;Parent=rna-XM_017321022.3;Dbxref=GeneID:56430,GenBank:XP_017176511.1,MGI:MGI:1928401;Name=XP_017176511.1;gbkey=CDS;gene=Clip1;product=CAP-Gly domain-containing linker protein 1 isoform X16;protein_id=XP_017176511.1;extra_copy_number=0
CM058245.1	Liftoff	CDS	125136352	125136468	.	-	.	ID=cds-XP_017176511.1;Parent=rna-XM_017321022.3;Dbxref=GeneID:56430,GenBank:XP_017176511.1,MGI:MGI:1928401;Name=XP_017176511.1;gbkey=CDS;gene=Clip1;product=CAP-Gly domain-containing linker protein 1 isoform X16;protein_id=XP_017176511.1;extra_copy_number=0
CM058245.1	Liftoff	CDS	125141866	125142081	.	-	.	ID=cds-XP_017176511.1;Parent=rna-XM_017321022.3;Dbxref=GeneID:56430,GenBank:XP_017176511.1,MGI:MGI:1928401;Name=XP_017176511.1;gbkey=CDS;gene=Clip1;product=CAP-Gly domain-containing linker protein 1 isoform X16;protein_id=XP_017176511.1;extra_copy_number=0
CM058245.1	Liftoff	CDS	125142187	125142352	.	-	.	ID=cds-XP_017176511.1;Parent=rna-XM_017321022.3;Dbxref=GeneID:56430,GenBank:XP_017176511.1,MGI:MGI:1928401;Name=XP_017176511.1;gbkey=CDS;gene=Clip1;product=CAP-Gly domain-containing linker protein 1 isoform X16;protein_id=XP_017176511.1;extra_copy_number=0
CM058245.1	Liftoff	CDS	125146326	125146482	.	-	.	ID=cds-XP_017176511.1;Parent=rna-XM_017321022.3;Dbxref=GeneID:56430,GenBank:XP_017176511.1,MGI:MGI:1928401;Name=XP_017176511.1;gbkey=CDS;gene=Clip1;product=CAP-Gly domain-containing linker protein 1 isoform X16;protein_id=XP_017176511.1;extra_copy_number=0
CM058245.1	Liftoff	CDS	125147286	125147369	.	-	.	ID=cds-XP_017176511.1;Parent=rna-XM_017321022.3;Dbxref=GeneID:56430,GenBank:XP_017176511.1,MGI:MGI:1928401;Name=XP_017176511.1;gbkey=CDS;gene=Clip1;product=CAP-Gly domain-containing linker protein 1 isoform X16;protein_id=XP_017176511.1;extra_copy_number=0
CM058245.1	Liftoff	CDS	125147743	125147800	.	-	.	ID=cds-XP_017176511.1;Parent=rna-XM_017321022.3;Dbxref=GeneID:56430,GenBank:XP_017176511.1,MGI:MGI:1928401;Name=XP_017176511.1;gbkey=CDS;gene=Clip1;product=CAP-Gly domain-containing linker protein 1 isoform X16;protein_id=XP_017176511.1;extra_copy_number=0
CM058245.1	Liftoff	CDS	125151824	125151940	.	-	.	ID=cds-XP_017176511.1;Parent=rna-XM_017321022.3;Dbxref=GeneID:56430,GenBank:XP_017176511.1,MGI:MGI:1928401;Name=XP_017176511.1;gbkey=CDS;gene=Clip1;product=CAP-Gly domain-containing linker protein 1 isoform X16;protein_id=XP_017176511.1;extra_copy_number=0
CM058245.1	Liftoff	CDS	125154755	125155699	.	-	.	ID=cds-XP_017176511.1;Parent=rna-XM_017321022.3;Dbxref=GeneID:56430,GenBank:XP_017176511.1,MGI:MGI:1928401;Name=XP_017176511.1;gbkey=CDS;gene=Clip1;product=CAP-Gly domain-containing linker protein 1 isoform X16;protein_id=XP_017176511.1;extra_copy_number=0
CM058245.1	Liftoff	CDS	125159704	125159808	.	-	.	ID=cds-XP_017176511.1;Parent=rna-XM_017321022.3;Dbxref=GeneID:56430,GenBank:XP_017176511.1,MGI:MGI:1928401;Name=XP_017176511.1;gbkey=CDS;gene=Clip1;product=CAP-Gly domain-containing linker protein 1 isoform X16;protein_id=XP_017176511.1;extra_copy_number=0
CM058245.1	Liftoff	CDS	125163492	125163524	.	-	.	ID=cds-XP_017176511.1;Parent=rna-XM_017321022.3;Dbxref=GeneID:56430,GenBank:XP_017176511.1,MGI:MGI:1928401;Name=XP_017176511.1;gbkey=CDS;gene=Clip1;product=CAP-Gly domain-containing linker protein 1 isoform X16;protein_id=XP_017176511.1;extra_copy_number=0
CM058245.1	Liftoff	CDS	125165030	125165090	.	-	.	ID=cds-XP_017176511.1;Parent=rna-XM_017321022.3;Dbxref=GeneID:56430,GenBank:XP_017176511.1,MGI:MGI:1928401;Name=XP_017176511.1;gbkey=CDS;gene=Clip1;product=CAP-Gly domain-containing linker protein 1 isoform X16;protein_id=XP_017176511.1;extra_copy_number=0
CM058245.1	Liftoff	CDS	125166316	125166419	.	-	.	ID=cds-XP_017176511.1;Parent=rna-XM_017321022.3;Dbxref=GeneID:56430,GenBank:XP_017176511.1,MGI:MGI:1928401;Name=XP_017176511.1;gbkey=CDS;gene=Clip1;product=CAP-Gly domain-containing linker protein 1 isoform X16;protein_id=XP_017176511.1;extra_copy_number=0
CM058245.1	Liftoff	CDS	125166957	125167154	.	-	.	ID=cds-XP_017176511.1;Parent=rna-XM_017321022.3;Dbxref=GeneID:56430,GenBank:XP_017176511.1,MGI:MGI:1928401;Name=XP_017176511.1;gbkey=CDS;gene=Clip1;product=CAP-Gly domain-containing linker protein 1 isoform X16;protein_id=XP_017176511.1;extra_copy_number=0
CM058245.1	Liftoff	CDS	125170621	125170843	.	-	.	ID=cds-XP_017176511.1;Parent=rna-XM_017321022.3;Dbxref=GeneID:56430,GenBank:XP_017176511.1,MGI:MGI:1928401;Name=XP_017176511.1;gbkey=CDS;gene=Clip1;product=CAP-Gly domain-containing linker protein 1 isoform X16;protein_id=XP_017176511.1;extra_copy_number=0
CM058245.1	Liftoff	CDS	125172371	125172495	.	-	.	ID=cds-XP_017176511.1;Parent=rna-XM_017321022.3;Dbxref=GeneID:56430,GenBank:XP_017176511.1,MGI:MGI:1928401;Name=XP_017176511.1;gbkey=CDS;gene=Clip1;product=CAP-Gly domain-containing linker protein 1 isoform X16;protein_id=XP_017176511.1;extra_copy_number=0
CM058245.1	Liftoff	CDS	125177982	125178550	.	-	.	ID=cds-XP_017176511.1;Parent=rna-XM_017321022.3;Dbxref=GeneID:56430,GenBank:XP_017176511.1,MGI:MGI:1928401;Name=XP_017176511.1;gbkey=CDS;gene=Clip1;product=CAP-Gly domain-containing linker protein 1 isoform X16;protein_id=XP_017176511.1;extra_copy_number=0
CM058245.1	Liftoff	CDS	125180424	125180508	.	-	.	ID=cds-XP_017176511.1;Parent=rna-XM_017321022.3;Dbxref=GeneID:56430,GenBank:XP_017176511.1,MGI:MGI:1928401;Name=XP_017176511.1;gbkey=CDS;gene=Clip1;product=CAP-Gly domain-containing linker protein 1 isoform X16;protein_id=XP_017176511.1;extra_copy_number=0
CM058245.1	Liftoff	mRNA	125102310	125209224	.	-	.	ID=rna-XM_017321026.3;Parent=gene-Clip1;Dbxref=GeneID:56430,GenBank:XM_017321026.3,MGI:MGI:1928401;Name=XM_017321026.3;gbkey=mRNA;gene=Clip1;model_evidence=Supporting evidence includes similarity to: 1 mRNA%2C 43 ESTs%2C 1238 long SRA reads%2C and 100%25 coverage of the annotated genomic feature by RNAseq alignments%2C including 13 samples with support for all annotated introns;product=CAP-GLY domain containing linker protein 1%2C transcript variant X34;transcript_id=XM_017321026.3;matches_ref_protein=True;valid_ORF=True;extra_copy_number=0
CM058245.1	Liftoff	exon	125102310	125104017	.	-	.	ID=exon-XM_017321026.3-27;Parent=rna-XM_017321026.3;Dbxref=GeneID:56430,GenBank:XM_017321026.3,MGI:MGI:1928401;gbkey=mRNA;gene=Clip1;product=CAP-GLY domain containing linker protein 1%2C transcript variant X34;transcript_id=XM_017321026.3;extra_copy_number=0
CM058245.1	Liftoff	exon	125104515	125104639	.	-	.	ID=exon-XM_017321026.3-26;Parent=rna-XM_017321026.3;Dbxref=GeneID:56430,GenBank:XM_017321026.3,MGI:MGI:1928401;gbkey=mRNA;gene=Clip1;product=CAP-GLY domain containing linker protein 1%2C transcript variant X34;transcript_id=XM_017321026.3;extra_copy_number=0
CM058245.1	Liftoff	exon	125106109	125106114	.	-	.	ID=exon-XM_017321026.3-25;Parent=rna-XM_017321026.3;Dbxref=GeneID:56430,GenBank:XM_017321026.3,MGI:MGI:1928401;gbkey=mRNA;gene=Clip1;product=CAP-GLY domain containing linker protein 1%2C transcript variant X34;transcript_id=XM_017321026.3;extra_copy_number=0
CM058245.1	Liftoff	exon	125107237	125107286	.	-	.	ID=exon-XM_017321026.3-24;Parent=rna-XM_017321026.3;Dbxref=GeneID:56430,GenBank:XM_017321026.3,MGI:MGI:1928401;gbkey=mRNA;gene=Clip1;product=CAP-GLY domain containing linker protein 1%2C transcript variant X34;transcript_id=XM_017321026.3;extra_copy_number=0
CM058245.1	Liftoff	exon	125107801	125107951	.	-	.	ID=exon-XM_017321026.3-23;Parent=rna-XM_017321026.3;Dbxref=GeneID:56430,GenBank:XM_017321026.3,MGI:MGI:1928401;gbkey=mRNA;gene=Clip1;product=CAP-GLY domain containing linker protein 1%2C transcript variant X34;transcript_id=XM_017321026.3;extra_copy_number=0
CM058245.1	Liftoff	exon	125108038	125108155	.	-	.	ID=exon-XM_017321026.3-22;Parent=rna-XM_017321026.3;Dbxref=GeneID:56430,GenBank:XM_017321026.3,MGI:MGI:1928401;gbkey=mRNA;gene=Clip1;product=CAP-GLY domain containing linker protein 1%2C transcript variant X34;transcript_id=XM_017321026.3;extra_copy_number=0
CM058245.1	Liftoff	exon	125110852	125110872	.	-	.	ID=exon-XM_017321026.3-21;Parent=rna-XM_017321026.3;Dbxref=GeneID:56430,GenBank:XM_017321026.3,MGI:MGI:1928401;gbkey=mRNA;gene=Clip1;product=CAP-GLY domain containing linker protein 1%2C transcript variant X34;transcript_id=XM_017321026.3;extra_copy_number=0
CM058245.1	Liftoff	exon	125115313	125115365	.	-	.	ID=exon-XM_017321026.3-20;Parent=rna-XM_017321026.3;Dbxref=GeneID:56430,GenBank:XM_017321026.3,MGI:MGI:1928401;gbkey=mRNA;gene=Clip1;product=CAP-GLY domain containing linker protein 1%2C transcript variant X34;transcript_id=XM_017321026.3;extra_copy_number=0
CM058245.1	Liftoff	exon	125128129	125128249	.	-	.	ID=exon-XM_017321026.3-19;Parent=rna-XM_017321026.3;Dbxref=GeneID:56430,GenBank:XM_017321026.3,MGI:MGI:1928401;gbkey=mRNA;gene=Clip1;product=CAP-GLY domain containing linker protein 1%2C transcript variant X34;transcript_id=XM_017321026.3;extra_copy_number=0
CM058245.1	Liftoff	exon	125133769	125133875	.	-	.	ID=exon-XM_017321026.3-18;Parent=rna-XM_017321026.3;Dbxref=GeneID:56430,GenBank:XM_017321026.3,MGI:MGI:1928401;gbkey=mRNA;gene=Clip1;product=CAP-GLY domain containing linker protein 1%2C transcript variant X34;transcript_id=XM_017321026.3;extra_copy_number=0
CM058245.1	Liftoff	exon	125136352	125136468	.	-	.	ID=exon-XM_017321026.3-17;Parent=rna-XM_017321026.3;Dbxref=GeneID:56430,GenBank:XM_017321026.3,MGI:MGI:1928401;gbkey=mRNA;gene=Clip1;product=CAP-GLY domain containing linker protein 1%2C transcript variant X34;transcript_id=XM_017321026.3;extra_copy_number=0
CM058245.1	Liftoff	exon	125141866	125142081	.	-	.	ID=exon-XM_017321026.3-16;Parent=rna-XM_017321026.3;Dbxref=GeneID:56430,GenBank:XM_017321026.3,MGI:MGI:1928401;gbkey=mRNA;gene=Clip1;product=CAP-GLY domain containing linker protein 1%2C transcript variant X34;transcript_id=XM_017321026.3;extra_copy_number=0
CM058245.1	Liftoff	exon	125142187	125142352	.	-	.	ID=exon-XM_017321026.3-15;Parent=rna-XM_017321026.3;Dbxref=GeneID:56430,GenBank:XM_017321026.3,MGI:MGI:1928401;gbkey=mRNA;gene=Clip1;product=CAP-GLY domain containing linker protein 1%2C transcript variant X34;transcript_id=XM_017321026.3;extra_copy_number=0
CM058245.1	Liftoff	exon	125146326	125146482	.	-	.	ID=exon-XM_017321026.3-14;Parent=rna-XM_017321026.3;Dbxref=GeneID:56430,GenBank:XM_017321026.3,MGI:MGI:1928401;gbkey=mRNA;gene=Clip1;product=CAP-GLY domain containing linker protein 1%2C transcript variant X34;transcript_id=XM_017321026.3;extra_copy_number=0
CM058245.1	Liftoff	exon	125147286	125147369	.	-	.	ID=exon-XM_017321026.3-13;Parent=rna-XM_017321026.3;Dbxref=GeneID:56430,GenBank:XM_017321026.3,MGI:MGI:1928401;gbkey=mRNA;gene=Clip1;product=CAP-GLY domain containing linker protein 1%2C transcript variant X34;transcript_id=XM_017321026.3;extra_copy_number=0
CM058245.1	Liftoff	exon	125147743	125147800	.	-	.	ID=exon-XM_017321026.3-12;Parent=rna-XM_017321026.3;Dbxref=GeneID:56430,GenBank:XM_017321026.3,MGI:MGI:1928401;gbkey=mRNA;gene=Clip1;product=CAP-GLY domain containing linker protein 1%2C transcript variant X34;transcript_id=XM_017321026.3;extra_copy_number=0
CM058245.1	Liftoff	exon	125154983	125155699	.	-	.	ID=exon-XM_017321026.3-11;Parent=rna-XM_017321026.3;Dbxref=GeneID:56430,GenBank:XM_017321026.3,MGI:MGI:1928401;gbkey=mRNA;gene=Clip1;product=CAP-GLY domain containing linker protein 1%2C transcript variant X34;transcript_id=XM_017321026.3;extra_copy_number=0
CM058245.1	Liftoff	exon	125159704	125159808	.	-	.	ID=exon-XM_017321026.3-10;Parent=rna-XM_017321026.3;Dbxref=GeneID:56430,GenBank:XM_017321026.3,MGI:MGI:1928401;gbkey=mRNA;gene=Clip1;product=CAP-GLY domain containing linker protein 1%2C transcript variant X34;transcript_id=XM_017321026.3;extra_copy_number=0
CM058245.1	Liftoff	exon	125163492	125163524	.	-	.	ID=exon-XM_017321026.3-9;Parent=rna-XM_017321026.3;Dbxref=GeneID:56430,GenBank:XM_017321026.3,MGI:MGI:1928401;gbkey=mRNA;gene=Clip1;product=CAP-GLY domain containing linker protein 1%2C transcript variant X34;transcript_id=XM_017321026.3;extra_copy_number=0
CM058245.1	Liftoff	exon	125165030	125165090	.	-	.	ID=exon-XM_017321026.3-8;Parent=rna-XM_017321026.3;Dbxref=GeneID:56430,GenBank:XM_017321026.3,MGI:MGI:1928401;gbkey=mRNA;gene=Clip1;product=CAP-GLY domain containing linker protein 1%2C transcript variant X34;transcript_id=XM_017321026.3;extra_copy_number=0
CM058245.1	Liftoff	exon	125166316	125166419	.	-	.	ID=exon-XM_017321026.3-7;Parent=rna-XM_017321026.3;Dbxref=GeneID:56430,GenBank:XM_017321026.3,MGI:MGI:1928401;gbkey=mRNA;gene=Clip1;product=CAP-GLY domain containing linker protein 1%2C transcript variant X34;transcript_id=XM_017321026.3;extra_copy_number=0
CM058245.1	Liftoff	exon	125166957	125167154	.	-	.	ID=exon-XM_017321026.3-6;Parent=rna-XM_017321026.3;Dbxref=GeneID:56430,GenBank:XM_017321026.3,MGI:MGI:1928401;gbkey=mRNA;gene=Clip1;product=CAP-GLY domain containing linker protein 1%2C transcript variant X34;transcript_id=XM_017321026.3;extra_copy_number=0
CM058245.1	Liftoff	exon	125170621	125170843	.	-	.	ID=exon-XM_017321026.3-5;Parent=rna-XM_017321026.3;Dbxref=GeneID:56430,GenBank:XM_017321026.3,MGI:MGI:1928401;gbkey=mRNA;gene=Clip1;product=CAP-GLY domain containing linker protein 1%2C transcript variant X34;transcript_id=XM_017321026.3;extra_copy_number=0
CM058245.1	Liftoff	exon	125172371	125172495	.	-	.	ID=exon-XM_017321026.3-4;Parent=rna-XM_017321026.3;Dbxref=GeneID:56430,GenBank:XM_017321026.3,MGI:MGI:1928401;gbkey=mRNA;gene=Clip1;product=CAP-GLY domain containing linker protein 1%2C transcript variant X34;transcript_id=XM_017321026.3;extra_copy_number=0
CM058245.1	Liftoff	exon	125177982	125178550	.	-	.	ID=exon-XM_017321026.3-3;Parent=rna-XM_017321026.3;Dbxref=GeneID:56430,GenBank:XM_017321026.3,MGI:MGI:1928401;gbkey=mRNA;gene=Clip1;product=CAP-GLY domain containing linker protein 1%2C transcript variant X34;transcript_id=XM_017321026.3;extra_copy_number=0
CM058245.1	Liftoff	exon	125180424	125180616	.	-	.	ID=exon-XM_017321026.3-2;Parent=rna-XM_017321026.3;Dbxref=GeneID:56430,GenBank:XM_017321026.3,MGI:MGI:1928401;gbkey=mRNA;gene=Clip1;product=CAP-GLY domain containing linker protein 1%2C transcript variant X34;transcript_id=XM_017321026.3;extra_copy_number=0
CM058245.1	Liftoff	exon	125209012	125209224	.	-	.	ID=exon-XM_017321026.3-1;Parent=rna-XM_017321026.3;Dbxref=GeneID:56430,GenBank:XM_017321026.3,MGI:MGI:1928401;gbkey=mRNA;gene=Clip1;product=CAP-GLY domain containing linker protein 1%2C transcript variant X34;transcript_id=XM_017321026.3;extra_copy_number=0
CM058245.1	Liftoff	CDS	125103792	125104017	.	-	.	ID=cds-XP_017176515.1;Parent=rna-XM_017321026.3;Dbxref=GeneID:56430,GenBank:XP_017176515.1,MGI:MGI:1928401;Name=XP_017176515.1;gbkey=CDS;gene=Clip1;product=CAP-Gly domain-containing linker protein 1 isoform X28;protein_id=XP_017176515.1;extra_copy_number=0
CM058245.1	Liftoff	CDS	125104515	125104639	.	-	.	ID=cds-XP_017176515.1;Parent=rna-XM_017321026.3;Dbxref=GeneID:56430,GenBank:XP_017176515.1,MGI:MGI:1928401;Name=XP_017176515.1;gbkey=CDS;gene=Clip1;product=CAP-Gly domain-containing linker protein 1 isoform X28;protein_id=XP_017176515.1;extra_copy_number=0
CM058245.1	Liftoff	CDS	125106109	125106114	.	-	.	ID=cds-XP_017176515.1;Parent=rna-XM_017321026.3;Dbxref=GeneID:56430,GenBank:XP_017176515.1,MGI:MGI:1928401;Name=XP_017176515.1;gbkey=CDS;gene=Clip1;product=CAP-Gly domain-containing linker protein 1 isoform X28;protein_id=XP_017176515.1;extra_copy_number=0
CM058245.1	Liftoff	CDS	125107237	125107286	.	-	.	ID=cds-XP_017176515.1;Parent=rna-XM_017321026.3;Dbxref=GeneID:56430,GenBank:XP_017176515.1,MGI:MGI:1928401;Name=XP_017176515.1;gbkey=CDS;gene=Clip1;product=CAP-Gly domain-containing linker protein 1 isoform X28;protein_id=XP_017176515.1;extra_copy_number=0
CM058245.1	Liftoff	CDS	125107801	125107951	.	-	.	ID=cds-XP_017176515.1;Parent=rna-XM_017321026.3;Dbxref=GeneID:56430,GenBank:XP_017176515.1,MGI:MGI:1928401;Name=XP_017176515.1;gbkey=CDS;gene=Clip1;product=CAP-Gly domain-containing linker protein 1 isoform X28;protein_id=XP_017176515.1;extra_copy_number=0
CM058245.1	Liftoff	CDS	125108038	125108155	.	-	.	ID=cds-XP_017176515.1;Parent=rna-XM_017321026.3;Dbxref=GeneID:56430,GenBank:XP_017176515.1,MGI:MGI:1928401;Name=XP_017176515.1;gbkey=CDS;gene=Clip1;product=CAP-Gly domain-containing linker protein 1 isoform X28;protein_id=XP_017176515.1;extra_copy_number=0
CM058245.1	Liftoff	CDS	125110852	125110872	.	-	.	ID=cds-XP_017176515.1;Parent=rna-XM_017321026.3;Dbxref=GeneID:56430,GenBank:XP_017176515.1,MGI:MGI:1928401;Name=XP_017176515.1;gbkey=CDS;gene=Clip1;product=CAP-Gly domain-containing linker protein 1 isoform X28;protein_id=XP_017176515.1;extra_copy_number=0
CM058245.1	Liftoff	CDS	125115313	125115365	.	-	.	ID=cds-XP_017176515.1;Parent=rna-XM_017321026.3;Dbxref=GeneID:56430,GenBank:XP_017176515.1,MGI:MGI:1928401;Name=XP_017176515.1;gbkey=CDS;gene=Clip1;product=CAP-Gly domain-containing linker protein 1 isoform X28;protein_id=XP_017176515.1;extra_copy_number=0
CM058245.1	Liftoff	CDS	125128129	125128249	.	-	.	ID=cds-XP_017176515.1;Parent=rna-XM_017321026.3;Dbxref=GeneID:56430,GenBank:XP_017176515.1,MGI:MGI:1928401;Name=XP_017176515.1;gbkey=CDS;gene=Clip1;product=CAP-Gly domain-containing linker protein 1 isoform X28;protein_id=XP_017176515.1;extra_copy_number=0
CM058245.1	Liftoff	CDS	125133769	125133875	.	-	.	ID=cds-XP_017176515.1;Parent=rna-XM_017321026.3;Dbxref=GeneID:56430,GenBank:XP_017176515.1,MGI:MGI:1928401;Name=XP_017176515.1;gbkey=CDS;gene=Clip1;product=CAP-Gly domain-containing linker protein 1 isoform X28;protein_id=XP_017176515.1;extra_copy_number=0
CM058245.1	Liftoff	CDS	125136352	125136468	.	-	.	ID=cds-XP_017176515.1;Parent=rna-XM_017321026.3;Dbxref=GeneID:56430,GenBank:XP_017176515.1,MGI:MGI:1928401;Name=XP_017176515.1;gbkey=CDS;gene=Clip1;product=CAP-Gly domain-containing linker protein 1 isoform X28;protein_id=XP_017176515.1;extra_copy_number=0
CM058245.1	Liftoff	CDS	125141866	125142081	.	-	.	ID=cds-XP_017176515.1;Parent=rna-XM_017321026.3;Dbxref=GeneID:56430,GenBank:XP_017176515.1,MGI:MGI:1928401;Name=XP_017176515.1;gbkey=CDS;gene=Clip1;product=CAP-Gly domain-containing linker protein 1 isoform X28;protein_id=XP_017176515.1;extra_copy_number=0
CM058245.1	Liftoff	CDS	125142187	125142352	.	-	.	ID=cds-XP_017176515.1;Parent=rna-XM_017321026.3;Dbxref=GeneID:56430,GenBank:XP_017176515.1,MGI:MGI:1928401;Name=XP_017176515.1;gbkey=CDS;gene=Clip1;product=CAP-Gly domain-containing linker protein 1 isoform X28;protein_id=XP_017176515.1;extra_copy_number=0
CM058245.1	Liftoff	CDS	125146326	125146482	.	-	.	ID=cds-XP_017176515.1;Parent=rna-XM_017321026.3;Dbxref=GeneID:56430,GenBank:XP_017176515.1,MGI:MGI:1928401;Name=XP_017176515.1;gbkey=CDS;gene=Clip1;product=CAP-Gly domain-containing linker protein 1 isoform X28;protein_id=XP_017176515.1;extra_copy_number=0
CM058245.1	Liftoff	CDS	125147286	125147369	.	-	.	ID=cds-XP_017176515.1;Parent=rna-XM_017321026.3;Dbxref=GeneID:56430,GenBank:XP_017176515.1,MGI:MGI:1928401;Name=XP_017176515.1;gbkey=CDS;gene=Clip1;product=CAP-Gly domain-containing linker protein 1 isoform X28;protein_id=XP_017176515.1;extra_copy_number=0
CM058245.1	Liftoff	CDS	125147743	125147800	.	-	.	ID=cds-XP_017176515.1;Parent=rna-XM_017321026.3;Dbxref=GeneID:56430,GenBank:XP_017176515.1,MGI:MGI:1928401;Name=XP_017176515.1;gbkey=CDS;gene=Clip1;product=CAP-Gly domain-containing linker protein 1 isoform X28;protein_id=XP_017176515.1;extra_copy_number=0
CM058245.1	Liftoff	CDS	125154983	125155699	.	-	.	ID=cds-XP_017176515.1;Parent=rna-XM_017321026.3;Dbxref=GeneID:56430,GenBank:XP_017176515.1,MGI:MGI:1928401;Name=XP_017176515.1;gbkey=CDS;gene=Clip1;product=CAP-Gly domain-containing linker protein 1 isoform X28;protein_id=XP_017176515.1;extra_copy_number=0
CM058245.1	Liftoff	CDS	125159704	125159808	.	-	.	ID=cds-XP_017176515.1;Parent=rna-XM_017321026.3;Dbxref=GeneID:56430,GenBank:XP_017176515.1,MGI:MGI:1928401;Name=XP_017176515.1;gbkey=CDS;gene=Clip1;product=CAP-Gly domain-containing linker protein 1 isoform X28;protein_id=XP_017176515.1;extra_copy_number=0
CM058245.1	Liftoff	CDS	125163492	125163524	.	-	.	ID=cds-XP_017176515.1;Parent=rna-XM_017321026.3;Dbxref=GeneID:56430,GenBank:XP_017176515.1,MGI:MGI:1928401;Name=XP_017176515.1;gbkey=CDS;gene=Clip1;product=CAP-Gly domain-containing linker protein 1 isoform X28;protein_id=XP_017176515.1;extra_copy_number=0
CM058245.1	Liftoff	CDS	125165030	125165090	.	-	.	ID=cds-XP_017176515.1;Parent=rna-XM_017321026.3;Dbxref=GeneID:56430,GenBank:XP_017176515.1,MGI:MGI:1928401;Name=XP_017176515.1;gbkey=CDS;gene=Clip1;product=CAP-Gly domain-containing linker protein 1 isoform X28;protein_id=XP_017176515.1;extra_copy_number=0
CM058245.1	Liftoff	CDS	125166316	125166419	.	-	.	ID=cds-XP_017176515.1;Parent=rna-XM_017321026.3;Dbxref=GeneID:56430,GenBank:XP_017176515.1,MGI:MGI:1928401;Name=XP_017176515.1;gbkey=CDS;gene=Clip1;product=CAP-Gly domain-containing linker protein 1 isoform X28;protein_id=XP_017176515.1;extra_copy_number=0
CM058245.1	Liftoff	CDS	125166957	125167154	.	-	.	ID=cds-XP_017176515.1;Parent=rna-XM_017321026.3;Dbxref=GeneID:56430,GenBank:XP_017176515.1,MGI:MGI:1928401;Name=XP_017176515.1;gbkey=CDS;gene=Clip1;product=CAP-Gly domain-containing linker protein 1 isoform X28;protein_id=XP_017176515.1;extra_copy_number=0
CM058245.1	Liftoff	CDS	125170621	125170843	.	-	.	ID=cds-XP_017176515.1;Parent=rna-XM_017321026.3;Dbxref=GeneID:56430,GenBank:XP_017176515.1,MGI:MGI:1928401;Name=XP_017176515.1;gbkey=CDS;gene=Clip1;product=CAP-Gly domain-containing linker protein 1 isoform X28;protein_id=XP_017176515.1;extra_copy_number=0
CM058245.1	Liftoff	CDS	125172371	125172495	.	-	.	ID=cds-XP_017176515.1;Parent=rna-XM_017321026.3;Dbxref=GeneID:56430,GenBank:XP_017176515.1,MGI:MGI:1928401;Name=XP_017176515.1;gbkey=CDS;gene=Clip1;product=CAP-Gly domain-containing linker protein 1 isoform X28;protein_id=XP_017176515.1;extra_copy_number=0
CM058245.1	Liftoff	CDS	125177982	125178550	.	-	.	ID=cds-XP_017176515.1;Parent=rna-XM_017321026.3;Dbxref=GeneID:56430,GenBank:XP_017176515.1,MGI:MGI:1928401;Name=XP_017176515.1;gbkey=CDS;gene=Clip1;product=CAP-Gly domain-containing linker protein 1 isoform X28;protein_id=XP_017176515.1;extra_copy_number=0
CM058245.1	Liftoff	CDS	125180424	125180508	.	-	.	ID=cds-XP_017176515.1;Parent=rna-XM_017321026.3;Dbxref=GeneID:56430,GenBank:XP_017176515.1,MGI:MGI:1928401;Name=XP_017176515.1;gbkey=CDS;gene=Clip1;product=CAP-Gly domain-containing linker protein 1 isoform X28;protein_id=XP_017176515.1;extra_copy_number=0
CM058245.1	Liftoff	mRNA	125102310	125209224	.	-	.	ID=rna-XM_017321029.3;Parent=gene-Clip1;Dbxref=GeneID:56430,GenBank:XM_017321029.3,MGI:MGI:1928401;Name=XM_017321029.3;gbkey=mRNA;gene=Clip1;model_evidence=Supporting evidence includes similarity to: 1 mRNA%2C 46 ESTs%2C 1236 long SRA reads%2C and 100%25 coverage of the annotated genomic feature by RNAseq alignments%2C including 14 samples with support for all annotated introns;product=CAP-GLY domain containing linker protein 1%2C transcript variant X44;transcript_id=XM_017321029.3;matches_ref_protein=True;valid_ORF=True;extra_copy_number=0
CM058245.1	Liftoff	exon	125102310	125104017	.	-	.	ID=exon-XM_017321029.3-25;Parent=rna-XM_017321029.3;Dbxref=GeneID:56430,GenBank:XM_017321029.3,MGI:MGI:1928401;gbkey=mRNA;gene=Clip1;product=CAP-GLY domain containing linker protein 1%2C transcript variant X44;transcript_id=XM_017321029.3;extra_copy_number=0
CM058245.1	Liftoff	exon	125104515	125104639	.	-	.	ID=exon-XM_017321029.3-24;Parent=rna-XM_017321029.3;Dbxref=GeneID:56430,GenBank:XM_017321029.3,MGI:MGI:1928401;gbkey=mRNA;gene=Clip1;product=CAP-GLY domain containing linker protein 1%2C transcript variant X44;transcript_id=XM_017321029.3;extra_copy_number=0
CM058245.1	Liftoff	exon	125106109	125106114	.	-	.	ID=exon-XM_017321029.3-23;Parent=rna-XM_017321029.3;Dbxref=GeneID:56430,GenBank:XM_017321029.3,MGI:MGI:1928401;gbkey=mRNA;gene=Clip1;product=CAP-GLY domain containing linker protein 1%2C transcript variant X44;transcript_id=XM_017321029.3;extra_copy_number=0
CM058245.1	Liftoff	exon	125107237	125107286	.	-	.	ID=exon-XM_017321029.3-22;Parent=rna-XM_017321029.3;Dbxref=GeneID:56430,GenBank:XM_017321029.3,MGI:MGI:1928401;gbkey=mRNA;gene=Clip1;product=CAP-GLY domain containing linker protein 1%2C transcript variant X44;transcript_id=XM_017321029.3;extra_copy_number=0
CM058245.1	Liftoff	exon	125107801	125107951	.	-	.	ID=exon-XM_017321029.3-21;Parent=rna-XM_017321029.3;Dbxref=GeneID:56430,GenBank:XM_017321029.3,MGI:MGI:1928401;gbkey=mRNA;gene=Clip1;product=CAP-GLY domain containing linker protein 1%2C transcript variant X44;transcript_id=XM_017321029.3;extra_copy_number=0
CM058245.1	Liftoff	exon	125108038	125108155	.	-	.	ID=exon-XM_017321029.3-20;Parent=rna-XM_017321029.3;Dbxref=GeneID:56430,GenBank:XM_017321029.3,MGI:MGI:1928401;gbkey=mRNA;gene=Clip1;product=CAP-GLY domain containing linker protein 1%2C transcript variant X44;transcript_id=XM_017321029.3;extra_copy_number=0
CM058245.1	Liftoff	exon	125110852	125110872	.	-	.	ID=exon-XM_017321029.3-19;Parent=rna-XM_017321029.3;Dbxref=GeneID:56430,GenBank:XM_017321029.3,MGI:MGI:1928401;gbkey=mRNA;gene=Clip1;product=CAP-GLY domain containing linker protein 1%2C transcript variant X44;transcript_id=XM_017321029.3;extra_copy_number=0
CM058245.1	Liftoff	exon	125115313	125115365	.	-	.	ID=exon-XM_017321029.3-18;Parent=rna-XM_017321029.3;Dbxref=GeneID:56430,GenBank:XM_017321029.3,MGI:MGI:1928401;gbkey=mRNA;gene=Clip1;product=CAP-GLY domain containing linker protein 1%2C transcript variant X44;transcript_id=XM_017321029.3;extra_copy_number=0
CM058245.1	Liftoff	exon	125128129	125128249	.	-	.	ID=exon-XM_017321029.3-17;Parent=rna-XM_017321029.3;Dbxref=GeneID:56430,GenBank:XM_017321029.3,MGI:MGI:1928401;gbkey=mRNA;gene=Clip1;product=CAP-GLY domain containing linker protein 1%2C transcript variant X44;transcript_id=XM_017321029.3;extra_copy_number=0
CM058245.1	Liftoff	exon	125133769	125133875	.	-	.	ID=exon-XM_017321029.3-16;Parent=rna-XM_017321029.3;Dbxref=GeneID:56430,GenBank:XM_017321029.3,MGI:MGI:1928401;gbkey=mRNA;gene=Clip1;product=CAP-GLY domain containing linker protein 1%2C transcript variant X44;transcript_id=XM_017321029.3;extra_copy_number=0
CM058245.1	Liftoff	exon	125136352	125136468	.	-	.	ID=exon-XM_017321029.3-15;Parent=rna-XM_017321029.3;Dbxref=GeneID:56430,GenBank:XM_017321029.3,MGI:MGI:1928401;gbkey=mRNA;gene=Clip1;product=CAP-GLY domain containing linker protein 1%2C transcript variant X44;transcript_id=XM_017321029.3;extra_copy_number=0
CM058245.1	Liftoff	exon	125141866	125142081	.	-	.	ID=exon-XM_017321029.3-14;Parent=rna-XM_017321029.3;Dbxref=GeneID:56430,GenBank:XM_017321029.3,MGI:MGI:1928401;gbkey=mRNA;gene=Clip1;product=CAP-GLY domain containing linker protein 1%2C transcript variant X44;transcript_id=XM_017321029.3;extra_copy_number=0
CM058245.1	Liftoff	exon	125142187	125142352	.	-	.	ID=exon-XM_017321029.3-13;Parent=rna-XM_017321029.3;Dbxref=GeneID:56430,GenBank:XM_017321029.3,MGI:MGI:1928401;gbkey=mRNA;gene=Clip1;product=CAP-GLY domain containing linker protein 1%2C transcript variant X44;transcript_id=XM_017321029.3;extra_copy_number=0
CM058245.1	Liftoff	exon	125146326	125146482	.	-	.	ID=exon-XM_017321029.3-12;Parent=rna-XM_017321029.3;Dbxref=GeneID:56430,GenBank:XM_017321029.3,MGI:MGI:1928401;gbkey=mRNA;gene=Clip1;product=CAP-GLY domain containing linker protein 1%2C transcript variant X44;transcript_id=XM_017321029.3;extra_copy_number=0
CM058245.1	Liftoff	exon	125147286	125147369	.	-	.	ID=exon-XM_017321029.3-11;Parent=rna-XM_017321029.3;Dbxref=GeneID:56430,GenBank:XM_017321029.3,MGI:MGI:1928401;gbkey=mRNA;gene=Clip1;product=CAP-GLY domain containing linker protein 1%2C transcript variant X44;transcript_id=XM_017321029.3;extra_copy_number=0
CM058245.1	Liftoff	exon	125147743	125147800	.	-	.	ID=exon-XM_017321029.3-10;Parent=rna-XM_017321029.3;Dbxref=GeneID:56430,GenBank:XM_017321029.3,MGI:MGI:1928401;gbkey=mRNA;gene=Clip1;product=CAP-GLY domain containing linker protein 1%2C transcript variant X44;transcript_id=XM_017321029.3;extra_copy_number=0
CM058245.1	Liftoff	exon	125154983	125155699	.	-	.	ID=exon-XM_017321029.3-9;Parent=rna-XM_017321029.3;Dbxref=GeneID:56430,GenBank:XM_017321029.3,MGI:MGI:1928401;gbkey=mRNA;gene=Clip1;product=CAP-GLY domain containing linker protein 1%2C transcript variant X44;transcript_id=XM_017321029.3;extra_copy_number=0
CM058245.1	Liftoff	exon	125165030	125165090	.	-	.	ID=exon-XM_017321029.3-8;Parent=rna-XM_017321029.3;Dbxref=GeneID:56430,GenBank:XM_017321029.3,MGI:MGI:1928401;gbkey=mRNA;gene=Clip1;product=CAP-GLY domain containing linker protein 1%2C transcript variant X44;transcript_id=XM_017321029.3;extra_copy_number=0
CM058245.1	Liftoff	exon	125166316	125166419	.	-	.	ID=exon-XM_017321029.3-7;Parent=rna-XM_017321029.3;Dbxref=GeneID:56430,GenBank:XM_017321029.3,MGI:MGI:1928401;gbkey=mRNA;gene=Clip1;product=CAP-GLY domain containing linker protein 1%2C transcript variant X44;transcript_id=XM_017321029.3;extra_copy_number=0
CM058245.1	Liftoff	exon	125166957	125167154	.	-	.	ID=exon-XM_017321029.3-6;Parent=rna-XM_017321029.3;Dbxref=GeneID:56430,GenBank:XM_017321029.3,MGI:MGI:1928401;gbkey=mRNA;gene=Clip1;product=CAP-GLY domain containing linker protein 1%2C transcript variant X44;transcript_id=XM_017321029.3;extra_copy_number=0
CM058245.1	Liftoff	exon	125170621	125170843	.	-	.	ID=exon-XM_017321029.3-5;Parent=rna-XM_017321029.3;Dbxref=GeneID:56430,GenBank:XM_017321029.3,MGI:MGI:1928401;gbkey=mRNA;gene=Clip1;product=CAP-GLY domain containing linker protein 1%2C transcript variant X44;transcript_id=XM_017321029.3;extra_copy_number=0
CM058245.1	Liftoff	exon	125172371	125172495	.	-	.	ID=exon-XM_017321029.3-4;Parent=rna-XM_017321029.3;Dbxref=GeneID:56430,GenBank:XM_017321029.3,MGI:MGI:1928401;gbkey=mRNA;gene=Clip1;product=CAP-GLY domain containing linker protein 1%2C transcript variant X44;transcript_id=XM_017321029.3;extra_copy_number=0
CM058245.1	Liftoff	exon	125177982	125178550	.	-	.	ID=exon-XM_017321029.3-3;Parent=rna-XM_017321029.3;Dbxref=GeneID:56430,GenBank:XM_017321029.3,MGI:MGI:1928401;gbkey=mRNA;gene=Clip1;product=CAP-GLY domain containing linker protein 1%2C transcript variant X44;transcript_id=XM_017321029.3;extra_copy_number=0
CM058245.1	Liftoff	exon	125180424	125180616	.	-	.	ID=exon-XM_017321029.3-2;Parent=rna-XM_017321029.3;Dbxref=GeneID:56430,GenBank:XM_017321029.3,MGI:MGI:1928401;gbkey=mRNA;gene=Clip1;product=CAP-GLY domain containing linker protein 1%2C transcript variant X44;transcript_id=XM_017321029.3;extra_copy_number=0
CM058245.1	Liftoff	exon	125209012	125209224	.	-	.	ID=exon-XM_017321029.3-1;Parent=rna-XM_017321029.3;Dbxref=GeneID:56430,GenBank:XM_017321029.3,MGI:MGI:1928401;gbkey=mRNA;gene=Clip1;product=CAP-GLY domain containing linker protein 1%2C transcript variant X44;transcript_id=XM_017321029.3;extra_copy_number=0
CM058245.1	Liftoff	CDS	125103792	125104017	.	-	.	ID=cds-XP_017176518.1;Parent=rna-XM_017321029.3;Dbxref=GeneID:56430,GenBank:XP_017176518.1,MGI:MGI:1928401;Name=XP_017176518.1;gbkey=CDS;gene=Clip1;product=CAP-Gly domain-containing linker protein 1 isoform X37;protein_id=XP_017176518.1;extra_copy_number=0
CM058245.1	Liftoff	CDS	125104515	125104639	.	-	.	ID=cds-XP_017176518.1;Parent=rna-XM_017321029.3;Dbxref=GeneID:56430,GenBank:XP_017176518.1,MGI:MGI:1928401;Name=XP_017176518.1;gbkey=CDS;gene=Clip1;product=CAP-Gly domain-containing linker protein 1 isoform X37;protein_id=XP_017176518.1;extra_copy_number=0
CM058245.1	Liftoff	CDS	125106109	125106114	.	-	.	ID=cds-XP_017176518.1;Parent=rna-XM_017321029.3;Dbxref=GeneID:56430,GenBank:XP_017176518.1,MGI:MGI:1928401;Name=XP_017176518.1;gbkey=CDS;gene=Clip1;product=CAP-Gly domain-containing linker protein 1 isoform X37;protein_id=XP_017176518.1;extra_copy_number=0
CM058245.1	Liftoff	CDS	125107237	125107286	.	-	.	ID=cds-XP_017176518.1;Parent=rna-XM_017321029.3;Dbxref=GeneID:56430,GenBank:XP_017176518.1,MGI:MGI:1928401;Name=XP_017176518.1;gbkey=CDS;gene=Clip1;product=CAP-Gly domain-containing linker protein 1 isoform X37;protein_id=XP_017176518.1;extra_copy_number=0
CM058245.1	Liftoff	CDS	125107801	125107951	.	-	.	ID=cds-XP_017176518.1;Parent=rna-XM_017321029.3;Dbxref=GeneID:56430,GenBank:XP_017176518.1,MGI:MGI:1928401;Name=XP_017176518.1;gbkey=CDS;gene=Clip1;product=CAP-Gly domain-containing linker protein 1 isoform X37;protein_id=XP_017176518.1;extra_copy_number=0
CM058245.1	Liftoff	CDS	125108038	125108155	.	-	.	ID=cds-XP_017176518.1;Parent=rna-XM_017321029.3;Dbxref=GeneID:56430,GenBank:XP_017176518.1,MGI:MGI:1928401;Name=XP_017176518.1;gbkey=CDS;gene=Clip1;product=CAP-Gly domain-containing linker protein 1 isoform X37;protein_id=XP_017176518.1;extra_copy_number=0
CM058245.1	Liftoff	CDS	125110852	125110872	.	-	.	ID=cds-XP_017176518.1;Parent=rna-XM_017321029.3;Dbxref=GeneID:56430,GenBank:XP_017176518.1,MGI:MGI:1928401;Name=XP_017176518.1;gbkey=CDS;gene=Clip1;product=CAP-Gly domain-containing linker protein 1 isoform X37;protein_id=XP_017176518.1;extra_copy_number=0
CM058245.1	Liftoff	CDS	125115313	125115365	.	-	.	ID=cds-XP_017176518.1;Parent=rna-XM_017321029.3;Dbxref=GeneID:56430,GenBank:XP_017176518.1,MGI:MGI:1928401;Name=XP_017176518.1;gbkey=CDS;gene=Clip1;product=CAP-Gly domain-containing linker protein 1 isoform X37;protein_id=XP_017176518.1;extra_copy_number=0
CM058245.1	Liftoff	CDS	125128129	125128249	.	-	.	ID=cds-XP_017176518.1;Parent=rna-XM_017321029.3;Dbxref=GeneID:56430,GenBank:XP_017176518.1,MGI:MGI:1928401;Name=XP_017176518.1;gbkey=CDS;gene=Clip1;product=CAP-Gly domain-containing linker protein 1 isoform X37;protein_id=XP_017176518.1;extra_copy_number=0
CM058245.1	Liftoff	CDS	125133769	125133875	.	-	.	ID=cds-XP_017176518.1;Parent=rna-XM_017321029.3;Dbxref=GeneID:56430,GenBank:XP_017176518.1,MGI:MGI:1928401;Name=XP_017176518.1;gbkey=CDS;gene=Clip1;product=CAP-Gly domain-containing linker protein 1 isoform X37;protein_id=XP_017176518.1;extra_copy_number=0
CM058245.1	Liftoff	CDS	125136352	125136468	.	-	.	ID=cds-XP_017176518.1;Parent=rna-XM_017321029.3;Dbxref=GeneID:56430,GenBank:XP_017176518.1,MGI:MGI:1928401;Name=XP_017176518.1;gbkey=CDS;gene=Clip1;product=CAP-Gly domain-containing linker protein 1 isoform X37;protein_id=XP_017176518.1;extra_copy_number=0
CM058245.1	Liftoff	CDS	125141866	125142081	.	-	.	ID=cds-XP_017176518.1;Parent=rna-XM_017321029.3;Dbxref=GeneID:56430,GenBank:XP_017176518.1,MGI:MGI:1928401;Name=XP_017176518.1;gbkey=CDS;gene=Clip1;product=CAP-Gly domain-containing linker protein 1 isoform X37;protein_id=XP_017176518.1;extra_copy_number=0
CM058245.1	Liftoff	CDS	125142187	125142352	.	-	.	ID=cds-XP_017176518.1;Parent=rna-XM_017321029.3;Dbxref=GeneID:56430,GenBank:XP_017176518.1,MGI:MGI:1928401;Name=XP_017176518.1;gbkey=CDS;gene=Clip1;product=CAP-Gly domain-containing linker protein 1 isoform X37;protein_id=XP_017176518.1;extra_copy_number=0
CM058245.1	Liftoff	CDS	125146326	125146482	.	-	.	ID=cds-XP_017176518.1;Parent=rna-XM_017321029.3;Dbxref=GeneID:56430,GenBank:XP_017176518.1,MGI:MGI:1928401;Name=XP_017176518.1;gbkey=CDS;gene=Clip1;product=CAP-Gly domain-containing linker protein 1 isoform X37;protein_id=XP_017176518.1;extra_copy_number=0
CM058245.1	Liftoff	CDS	125147286	125147369	.	-	.	ID=cds-XP_017176518.1;Parent=rna-XM_017321029.3;Dbxref=GeneID:56430,GenBank:XP_017176518.1,MGI:MGI:1928401;Name=XP_017176518.1;gbkey=CDS;gene=Clip1;product=CAP-Gly domain-containing linker protein 1 isoform X37;protein_id=XP_017176518.1;extra_copy_number=0
CM058245.1	Liftoff	CDS	125147743	125147800	.	-	.	ID=cds-XP_017176518.1;Parent=rna-XM_017321029.3;Dbxref=GeneID:56430,GenBank:XP_017176518.1,MGI:MGI:1928401;Name=XP_017176518.1;gbkey=CDS;gene=Clip1;product=CAP-Gly domain-containing linker protein 1 isoform X37;protein_id=XP_017176518.1;extra_copy_number=0
CM058245.1	Liftoff	CDS	125154983	125155699	.	-	.	ID=cds-XP_017176518.1;Parent=rna-XM_017321029.3;Dbxref=GeneID:56430,GenBank:XP_017176518.1,MGI:MGI:1928401;Name=XP_017176518.1;gbkey=CDS;gene=Clip1;product=CAP-Gly domain-containing linker protein 1 isoform X37;protein_id=XP_017176518.1;extra_copy_number=0
CM058245.1	Liftoff	CDS	125165030	125165090	.	-	.	ID=cds-XP_017176518.1;Parent=rna-XM_017321029.3;Dbxref=GeneID:56430,GenBank:XP_017176518.1,MGI:MGI:1928401;Name=XP_017176518.1;gbkey=CDS;gene=Clip1;product=CAP-Gly domain-containing linker protein 1 isoform X37;protein_id=XP_017176518.1;extra_copy_number=0
CM058245.1	Liftoff	CDS	125166316	125166419	.	-	.	ID=cds-XP_017176518.1;Parent=rna-XM_017321029.3;Dbxref=GeneID:56430,GenBank:XP_017176518.1,MGI:MGI:1928401;Name=XP_017176518.1;gbkey=CDS;gene=Clip1;product=CAP-Gly domain-containing linker protein 1 isoform X37;protein_id=XP_017176518.1;extra_copy_number=0
CM058245.1	Liftoff	CDS	125166957	125167154	.	-	.	ID=cds-XP_017176518.1;Parent=rna-XM_017321029.3;Dbxref=GeneID:56430,GenBank:XP_017176518.1,MGI:MGI:1928401;Name=XP_017176518.1;gbkey=CDS;gene=Clip1;product=CAP-Gly domain-containing linker protein 1 isoform X37;protein_id=XP_017176518.1;extra_copy_number=0
CM058245.1	Liftoff	CDS	125170621	125170843	.	-	.	ID=cds-XP_017176518.1;Parent=rna-XM_017321029.3;Dbxref=GeneID:56430,GenBank:XP_017176518.1,MGI:MGI:1928401;Name=XP_017176518.1;gbkey=CDS;gene=Clip1;product=CAP-Gly domain-containing linker protein 1 isoform X37;protein_id=XP_017176518.1;extra_copy_number=0
CM058245.1	Liftoff	CDS	125172371	125172495	.	-	.	ID=cds-XP_017176518.1;Parent=rna-XM_017321029.3;Dbxref=GeneID:56430,GenBank:XP_017176518.1,MGI:MGI:1928401;Name=XP_017176518.1;gbkey=CDS;gene=Clip1;product=CAP-Gly domain-containing linker protein 1 isoform X37;protein_id=XP_017176518.1;extra_copy_number=0
CM058245.1	Liftoff	CDS	125177982	125178550	.	-	.	ID=cds-XP_017176518.1;Parent=rna-XM_017321029.3;Dbxref=GeneID:56430,GenBank:XP_017176518.1,MGI:MGI:1928401;Name=XP_017176518.1;gbkey=CDS;gene=Clip1;product=CAP-Gly domain-containing linker protein 1 isoform X37;protein_id=XP_017176518.1;extra_copy_number=0
CM058245.1	Liftoff	CDS	125180424	125180508	.	-	.	ID=cds-XP_017176518.1;Parent=rna-XM_017321029.3;Dbxref=GeneID:56430,GenBank:XP_017176518.1,MGI:MGI:1928401;Name=XP_017176518.1;gbkey=CDS;gene=Clip1;product=CAP-Gly domain-containing linker protein 1 isoform X37;protein_id=XP_017176518.1;extra_copy_number=0
CM058245.1	Liftoff	mRNA	125102310	125196692	.	-	.	ID=rna-XM_030254712.1;Parent=gene-Clip1;Dbxref=GeneID:56430,GenBank:XM_030254712.1,MGI:MGI:1928401;Name=XM_030254712.1;gbkey=mRNA;gene=Clip1;model_evidence=Supporting evidence includes similarity to: 1 mRNA%2C 60 ESTs%2C 1 Protein%2C 1126 long SRA reads%2C and 97%25 coverage of the annotated genomic feature by RNAseq alignments%2C including 3 samples with support for all annotated introns;product=CAP-GLY domain containing linker protein 1%2C transcript variant X9;transcript_id=XM_030254712.1;matches_ref_protein=True;valid_ORF=True;extra_copy_number=0
CM058245.1	Liftoff	exon	125102310	125104017	.	-	.	ID=exon-XM_030254712.1-27;Parent=rna-XM_030254712.1;Dbxref=GeneID:56430,GenBank:XM_030254712.1,MGI:MGI:1928401;gbkey=mRNA;gene=Clip1;product=CAP-GLY domain containing linker protein 1%2C transcript variant X9;transcript_id=XM_030254712.1;extra_copy_number=0
CM058245.1	Liftoff	exon	125104515	125104639	.	-	.	ID=exon-XM_030254712.1-26;Parent=rna-XM_030254712.1;Dbxref=GeneID:56430,GenBank:XM_030254712.1,MGI:MGI:1928401;gbkey=mRNA;gene=Clip1;product=CAP-GLY domain containing linker protein 1%2C transcript variant X9;transcript_id=XM_030254712.1;extra_copy_number=0
CM058245.1	Liftoff	exon	125106109	125106114	.	-	.	ID=exon-XM_030254712.1-25;Parent=rna-XM_030254712.1;Dbxref=GeneID:56430,GenBank:XM_030254712.1,MGI:MGI:1928401;gbkey=mRNA;gene=Clip1;product=CAP-GLY domain containing linker protein 1%2C transcript variant X9;transcript_id=XM_030254712.1;extra_copy_number=0
CM058245.1	Liftoff	exon	125107237	125107286	.	-	.	ID=exon-XM_030254712.1-24;Parent=rna-XM_030254712.1;Dbxref=GeneID:56430,GenBank:XM_030254712.1,MGI:MGI:1928401;gbkey=mRNA;gene=Clip1;product=CAP-GLY domain containing linker protein 1%2C transcript variant X9;transcript_id=XM_030254712.1;extra_copy_number=0
CM058245.1	Liftoff	exon	125107801	125107951	.	-	.	ID=exon-XM_030254712.1-23;Parent=rna-XM_030254712.1;Dbxref=GeneID:56430,GenBank:XM_030254712.1,MGI:MGI:1928401;gbkey=mRNA;gene=Clip1;product=CAP-GLY domain containing linker protein 1%2C transcript variant X9;transcript_id=XM_030254712.1;extra_copy_number=0
CM058245.1	Liftoff	exon	125108038	125108155	.	-	.	ID=exon-XM_030254712.1-22;Parent=rna-XM_030254712.1;Dbxref=GeneID:56430,GenBank:XM_030254712.1,MGI:MGI:1928401;gbkey=mRNA;gene=Clip1;product=CAP-GLY domain containing linker protein 1%2C transcript variant X9;transcript_id=XM_030254712.1;extra_copy_number=0
CM058245.1	Liftoff	exon	125110852	125110872	.	-	.	ID=exon-XM_030254712.1-21;Parent=rna-XM_030254712.1;Dbxref=GeneID:56430,GenBank:XM_030254712.1,MGI:MGI:1928401;gbkey=mRNA;gene=Clip1;product=CAP-GLY domain containing linker protein 1%2C transcript variant X9;transcript_id=XM_030254712.1;extra_copy_number=0
CM058245.1	Liftoff	exon	125115313	125115365	.	-	.	ID=exon-XM_030254712.1-20;Parent=rna-XM_030254712.1;Dbxref=GeneID:56430,GenBank:XM_030254712.1,MGI:MGI:1928401;gbkey=mRNA;gene=Clip1;product=CAP-GLY domain containing linker protein 1%2C transcript variant X9;transcript_id=XM_030254712.1;extra_copy_number=0
CM058245.1	Liftoff	exon	125128129	125128249	.	-	.	ID=exon-XM_030254712.1-19;Parent=rna-XM_030254712.1;Dbxref=GeneID:56430,GenBank:XM_030254712.1,MGI:MGI:1928401;gbkey=mRNA;gene=Clip1;product=CAP-GLY domain containing linker protein 1%2C transcript variant X9;transcript_id=XM_030254712.1;extra_copy_number=0
CM058245.1	Liftoff	exon	125133769	125133875	.	-	.	ID=exon-XM_030254712.1-18;Parent=rna-XM_030254712.1;Dbxref=GeneID:56430,GenBank:XM_030254712.1,MGI:MGI:1928401;gbkey=mRNA;gene=Clip1;product=CAP-GLY domain containing linker protein 1%2C transcript variant X9;transcript_id=XM_030254712.1;extra_copy_number=0
CM058245.1	Liftoff	exon	125136352	125136468	.	-	.	ID=exon-XM_030254712.1-17;Parent=rna-XM_030254712.1;Dbxref=GeneID:56430,GenBank:XM_030254712.1,MGI:MGI:1928401;gbkey=mRNA;gene=Clip1;product=CAP-GLY domain containing linker protein 1%2C transcript variant X9;transcript_id=XM_030254712.1;extra_copy_number=0
CM058245.1	Liftoff	exon	125137598	125139865	.	-	.	ID=exon-XM_030254712.1-16;Parent=rna-XM_030254712.1;Dbxref=GeneID:56430,GenBank:XM_030254712.1,MGI:MGI:1928401;gbkey=mRNA;gene=Clip1;product=CAP-GLY domain containing linker protein 1%2C transcript variant X9;transcript_id=XM_030254712.1;extra_copy_number=0
CM058245.1	Liftoff	exon	125141866	125142081	.	-	.	ID=exon-XM_030254712.1-15;Parent=rna-XM_030254712.1;Dbxref=GeneID:56430,GenBank:XM_030254712.1,MGI:MGI:1928401;gbkey=mRNA;gene=Clip1;product=CAP-GLY domain containing linker protein 1%2C transcript variant X9;transcript_id=XM_030254712.1;extra_copy_number=0
CM058245.1	Liftoff	exon	125142187	125142352	.	-	.	ID=exon-XM_030254712.1-14;Parent=rna-XM_030254712.1;Dbxref=GeneID:56430,GenBank:XM_030254712.1,MGI:MGI:1928401;gbkey=mRNA;gene=Clip1;product=CAP-GLY domain containing linker protein 1%2C transcript variant X9;transcript_id=XM_030254712.1;extra_copy_number=0
CM058245.1	Liftoff	exon	125146326	125146482	.	-	.	ID=exon-XM_030254712.1-13;Parent=rna-XM_030254712.1;Dbxref=GeneID:56430,GenBank:XM_030254712.1,MGI:MGI:1928401;gbkey=mRNA;gene=Clip1;product=CAP-GLY domain containing linker protein 1%2C transcript variant X9;transcript_id=XM_030254712.1;extra_copy_number=0
CM058245.1	Liftoff	exon	125147286	125147369	.	-	.	ID=exon-XM_030254712.1-12;Parent=rna-XM_030254712.1;Dbxref=GeneID:56430,GenBank:XM_030254712.1,MGI:MGI:1928401;gbkey=mRNA;gene=Clip1;product=CAP-GLY domain containing linker protein 1%2C transcript variant X9;transcript_id=XM_030254712.1;extra_copy_number=0
CM058245.1	Liftoff	exon	125147743	125147800	.	-	.	ID=exon-XM_030254712.1-11;Parent=rna-XM_030254712.1;Dbxref=GeneID:56430,GenBank:XM_030254712.1,MGI:MGI:1928401;gbkey=mRNA;gene=Clip1;product=CAP-GLY domain containing linker protein 1%2C transcript variant X9;transcript_id=XM_030254712.1;extra_copy_number=0
CM058245.1	Liftoff	exon	125151824	125151940	.	-	.	ID=exon-XM_030254712.1-10;Parent=rna-XM_030254712.1;Dbxref=GeneID:56430,GenBank:XM_030254712.1,MGI:MGI:1928401;gbkey=mRNA;gene=Clip1;product=CAP-GLY domain containing linker protein 1%2C transcript variant X9;transcript_id=XM_030254712.1;extra_copy_number=0
CM058245.1	Liftoff	exon	125154755	125155699	.	-	.	ID=exon-XM_030254712.1-9;Parent=rna-XM_030254712.1;Dbxref=GeneID:56430,GenBank:XM_030254712.1,MGI:MGI:1928401;gbkey=mRNA;gene=Clip1;product=CAP-GLY domain containing linker protein 1%2C transcript variant X9;transcript_id=XM_030254712.1;extra_copy_number=0
CM058245.1	Liftoff	exon	125165030	125165090	.	-	.	ID=exon-XM_030254712.1-8;Parent=rna-XM_030254712.1;Dbxref=GeneID:56430,GenBank:XM_030254712.1,MGI:MGI:1928401;gbkey=mRNA;gene=Clip1;product=CAP-GLY domain containing linker protein 1%2C transcript variant X9;transcript_id=XM_030254712.1;extra_copy_number=0
CM058245.1	Liftoff	exon	125166316	125166419	.	-	.	ID=exon-XM_030254712.1-7;Parent=rna-XM_030254712.1;Dbxref=GeneID:56430,GenBank:XM_030254712.1,MGI:MGI:1928401;gbkey=mRNA;gene=Clip1;product=CAP-GLY domain containing linker protein 1%2C transcript variant X9;transcript_id=XM_030254712.1;extra_copy_number=0
CM058245.1	Liftoff	exon	125166957	125167154	.	-	.	ID=exon-XM_030254712.1-6;Parent=rna-XM_030254712.1;Dbxref=GeneID:56430,GenBank:XM_030254712.1,MGI:MGI:1928401;gbkey=mRNA;gene=Clip1;product=CAP-GLY domain containing linker protein 1%2C transcript variant X9;transcript_id=XM_030254712.1;extra_copy_number=0
CM058245.1	Liftoff	exon	125170621	125170843	.	-	.	ID=exon-XM_030254712.1-5;Parent=rna-XM_030254712.1;Dbxref=GeneID:56430,GenBank:XM_030254712.1,MGI:MGI:1928401;gbkey=mRNA;gene=Clip1;product=CAP-GLY domain containing linker protein 1%2C transcript variant X9;transcript_id=XM_030254712.1;extra_copy_number=0
CM058245.1	Liftoff	exon	125172371	125172495	.	-	.	ID=exon-XM_030254712.1-4;Parent=rna-XM_030254712.1;Dbxref=GeneID:56430,GenBank:XM_030254712.1,MGI:MGI:1928401;gbkey=mRNA;gene=Clip1;product=CAP-GLY domain containing linker protein 1%2C transcript variant X9;transcript_id=XM_030254712.1;extra_copy_number=0
CM058245.1	Liftoff	exon	125177982	125178550	.	-	.	ID=exon-XM_030254712.1-3;Parent=rna-XM_030254712.1;Dbxref=GeneID:56430,GenBank:XM_030254712.1,MGI:MGI:1928401;gbkey=mRNA;gene=Clip1;product=CAP-GLY domain containing linker protein 1%2C transcript variant X9;transcript_id=XM_030254712.1;extra_copy_number=0
CM058245.1	Liftoff	exon	125180424	125180616	.	-	.	ID=exon-XM_030254712.1-2;Parent=rna-XM_030254712.1;Dbxref=GeneID:56430,GenBank:XM_030254712.1,MGI:MGI:1928401;gbkey=mRNA;gene=Clip1;product=CAP-GLY domain containing linker protein 1%2C transcript variant X9;transcript_id=XM_030254712.1;extra_copy_number=0
CM058245.1	Liftoff	exon	125195419	125196692	.	-	.	ID=exon-XM_030254712.1-1;Parent=rna-XM_030254712.1;Dbxref=GeneID:56430,GenBank:XM_030254712.1,MGI:MGI:1928401;gbkey=mRNA;gene=Clip1;product=CAP-GLY domain containing linker protein 1%2C transcript variant X9;transcript_id=XM_030254712.1;extra_copy_number=0
CM058245.1	Liftoff	CDS	125103792	125104017	.	-	.	ID=cds-XP_030110572.1;Parent=rna-XM_030254712.1;Dbxref=GeneID:56430,GenBank:XP_030110572.1,MGI:MGI:1928401;Name=XP_030110572.1;gbkey=CDS;gene=Clip1;product=CAP-Gly domain-containing linker protein 1 isoform X7;protein_id=XP_030110572.1;extra_copy_number=0
CM058245.1	Liftoff	CDS	125104515	125104639	.	-	.	ID=cds-XP_030110572.1;Parent=rna-XM_030254712.1;Dbxref=GeneID:56430,GenBank:XP_030110572.1,MGI:MGI:1928401;Name=XP_030110572.1;gbkey=CDS;gene=Clip1;product=CAP-Gly domain-containing linker protein 1 isoform X7;protein_id=XP_030110572.1;extra_copy_number=0
CM058245.1	Liftoff	CDS	125106109	125106114	.	-	.	ID=cds-XP_030110572.1;Parent=rna-XM_030254712.1;Dbxref=GeneID:56430,GenBank:XP_030110572.1,MGI:MGI:1928401;Name=XP_030110572.1;gbkey=CDS;gene=Clip1;product=CAP-Gly domain-containing linker protein 1 isoform X7;protein_id=XP_030110572.1;extra_copy_number=0
CM058245.1	Liftoff	CDS	125107237	125107286	.	-	.	ID=cds-XP_030110572.1;Parent=rna-XM_030254712.1;Dbxref=GeneID:56430,GenBank:XP_030110572.1,MGI:MGI:1928401;Name=XP_030110572.1;gbkey=CDS;gene=Clip1;product=CAP-Gly domain-containing linker protein 1 isoform X7;protein_id=XP_030110572.1;extra_copy_number=0
CM058245.1	Liftoff	CDS	125107801	125107951	.	-	.	ID=cds-XP_030110572.1;Parent=rna-XM_030254712.1;Dbxref=GeneID:56430,GenBank:XP_030110572.1,MGI:MGI:1928401;Name=XP_030110572.1;gbkey=CDS;gene=Clip1;product=CAP-Gly domain-containing linker protein 1 isoform X7;protein_id=XP_030110572.1;extra_copy_number=0
CM058245.1	Liftoff	CDS	125108038	125108155	.	-	.	ID=cds-XP_030110572.1;Parent=rna-XM_030254712.1;Dbxref=GeneID:56430,GenBank:XP_030110572.1,MGI:MGI:1928401;Name=XP_030110572.1;gbkey=CDS;gene=Clip1;product=CAP-Gly domain-containing linker protein 1 isoform X7;protein_id=XP_030110572.1;extra_copy_number=0
CM058245.1	Liftoff	CDS	125110852	125110872	.	-	.	ID=cds-XP_030110572.1;Parent=rna-XM_030254712.1;Dbxref=GeneID:56430,GenBank:XP_030110572.1,MGI:MGI:1928401;Name=XP_030110572.1;gbkey=CDS;gene=Clip1;product=CAP-Gly domain-containing linker protein 1 isoform X7;protein_id=XP_030110572.1;extra_copy_number=0
CM058245.1	Liftoff	CDS	125115313	125115365	.	-	.	ID=cds-XP_030110572.1;Parent=rna-XM_030254712.1;Dbxref=GeneID:56430,GenBank:XP_030110572.1,MGI:MGI:1928401;Name=XP_030110572.1;gbkey=CDS;gene=Clip1;product=CAP-Gly domain-containing linker protein 1 isoform X7;protein_id=XP_030110572.1;extra_copy_number=0
CM058245.1	Liftoff	CDS	125128129	125128249	.	-	.	ID=cds-XP_030110572.1;Parent=rna-XM_030254712.1;Dbxref=GeneID:56430,GenBank:XP_030110572.1,MGI:MGI:1928401;Name=XP_030110572.1;gbkey=CDS;gene=Clip1;product=CAP-Gly domain-containing linker protein 1 isoform X7;protein_id=XP_030110572.1;extra_copy_number=0
CM058245.1	Liftoff	CDS	125133769	125133875	.	-	.	ID=cds-XP_030110572.1;Parent=rna-XM_030254712.1;Dbxref=GeneID:56430,GenBank:XP_030110572.1,MGI:MGI:1928401;Name=XP_030110572.1;gbkey=CDS;gene=Clip1;product=CAP-Gly domain-containing linker protein 1 isoform X7;protein_id=XP_030110572.1;extra_copy_number=0
CM058245.1	Liftoff	CDS	125136352	125136468	.	-	.	ID=cds-XP_030110572.1;Parent=rna-XM_030254712.1;Dbxref=GeneID:56430,GenBank:XP_030110572.1,MGI:MGI:1928401;Name=XP_030110572.1;gbkey=CDS;gene=Clip1;product=CAP-Gly domain-containing linker protein 1 isoform X7;protein_id=XP_030110572.1;extra_copy_number=0
CM058245.1	Liftoff	CDS	125137598	125139865	.	-	.	ID=cds-XP_030110572.1;Parent=rna-XM_030254712.1;Dbxref=GeneID:56430,GenBank:XP_030110572.1,MGI:MGI:1928401;Name=XP_030110572.1;gbkey=CDS;gene=Clip1;product=CAP-Gly domain-containing linker protein 1 isoform X7;protein_id=XP_030110572.1;extra_copy_number=0
CM058245.1	Liftoff	CDS	125141866	125142081	.	-	.	ID=cds-XP_030110572.1;Parent=rna-XM_030254712.1;Dbxref=GeneID:56430,GenBank:XP_030110572.1,MGI:MGI:1928401;Name=XP_030110572.1;gbkey=CDS;gene=Clip1;product=CAP-Gly domain-containing linker protein 1 isoform X7;protein_id=XP_030110572.1;extra_copy_number=0
CM058245.1	Liftoff	CDS	125142187	125142352	.	-	.	ID=cds-XP_030110572.1;Parent=rna-XM_030254712.1;Dbxref=GeneID:56430,GenBank:XP_030110572.1,MGI:MGI:1928401;Name=XP_030110572.1;gbkey=CDS;gene=Clip1;product=CAP-Gly domain-containing linker protein 1 isoform X7;protein_id=XP_030110572.1;extra_copy_number=0
CM058245.1	Liftoff	CDS	125146326	125146482	.	-	.	ID=cds-XP_030110572.1;Parent=rna-XM_030254712.1;Dbxref=GeneID:56430,GenBank:XP_030110572.1,MGI:MGI:1928401;Name=XP_030110572.1;gbkey=CDS;gene=Clip1;product=CAP-Gly domain-containing linker protein 1 isoform X7;protein_id=XP_030110572.1;extra_copy_number=0
CM058245.1	Liftoff	CDS	125147286	125147369	.	-	.	ID=cds-XP_030110572.1;Parent=rna-XM_030254712.1;Dbxref=GeneID:56430,GenBank:XP_030110572.1,MGI:MGI:1928401;Name=XP_030110572.1;gbkey=CDS;gene=Clip1;product=CAP-Gly domain-containing linker protein 1 isoform X7;protein_id=XP_030110572.1;extra_copy_number=0
CM058245.1	Liftoff	CDS	125147743	125147800	.	-	.	ID=cds-XP_030110572.1;Parent=rna-XM_030254712.1;Dbxref=GeneID:56430,GenBank:XP_030110572.1,MGI:MGI:1928401;Name=XP_030110572.1;gbkey=CDS;gene=Clip1;product=CAP-Gly domain-containing linker protein 1 isoform X7;protein_id=XP_030110572.1;extra_copy_number=0
CM058245.1	Liftoff	CDS	125151824	125151940	.	-	.	ID=cds-XP_030110572.1;Parent=rna-XM_030254712.1;Dbxref=GeneID:56430,GenBank:XP_030110572.1,MGI:MGI:1928401;Name=XP_030110572.1;gbkey=CDS;gene=Clip1;product=CAP-Gly domain-containing linker protein 1 isoform X7;protein_id=XP_030110572.1;extra_copy_number=0
CM058245.1	Liftoff	CDS	125154755	125155699	.	-	.	ID=cds-XP_030110572.1;Parent=rna-XM_030254712.1;Dbxref=GeneID:56430,GenBank:XP_030110572.1,MGI:MGI:1928401;Name=XP_030110572.1;gbkey=CDS;gene=Clip1;product=CAP-Gly domain-containing linker protein 1 isoform X7;protein_id=XP_030110572.1;extra_copy_number=0
CM058245.1	Liftoff	CDS	125165030	125165090	.	-	.	ID=cds-XP_030110572.1;Parent=rna-XM_030254712.1;Dbxref=GeneID:56430,GenBank:XP_030110572.1,MGI:MGI:1928401;Name=XP_030110572.1;gbkey=CDS;gene=Clip1;product=CAP-Gly domain-containing linker protein 1 isoform X7;protein_id=XP_030110572.1;extra_copy_number=0
CM058245.1	Liftoff	CDS	125166316	125166419	.	-	.	ID=cds-XP_030110572.1;Parent=rna-XM_030254712.1;Dbxref=GeneID:56430,GenBank:XP_030110572.1,MGI:MGI:1928401;Name=XP_030110572.1;gbkey=CDS;gene=Clip1;product=CAP-Gly domain-containing linker protein 1 isoform X7;protein_id=XP_030110572.1;extra_copy_number=0
CM058245.1	Liftoff	CDS	125166957	125167154	.	-	.	ID=cds-XP_030110572.1;Parent=rna-XM_030254712.1;Dbxref=GeneID:56430,GenBank:XP_030110572.1,MGI:MGI:1928401;Name=XP_030110572.1;gbkey=CDS;gene=Clip1;product=CAP-Gly domain-containing linker protein 1 isoform X7;protein_id=XP_030110572.1;extra_copy_number=0
CM058245.1	Liftoff	CDS	125170621	125170843	.	-	.	ID=cds-XP_030110572.1;Parent=rna-XM_030254712.1;Dbxref=GeneID:56430,GenBank:XP_030110572.1,MGI:MGI:1928401;Name=XP_030110572.1;gbkey=CDS;gene=Clip1;product=CAP-Gly domain-containing linker protein 1 isoform X7;protein_id=XP_030110572.1;extra_copy_number=0
CM058245.1	Liftoff	CDS	125172371	125172495	.	-	.	ID=cds-XP_030110572.1;Parent=rna-XM_030254712.1;Dbxref=GeneID:56430,GenBank:XP_030110572.1,MGI:MGI:1928401;Name=XP_030110572.1;gbkey=CDS;gene=Clip1;product=CAP-Gly domain-containing linker protein 1 isoform X7;protein_id=XP_030110572.1;extra_copy_number=0
CM058245.1	Liftoff	CDS	125177982	125178550	.	-	.	ID=cds-XP_030110572.1;Parent=rna-XM_030254712.1;Dbxref=GeneID:56430,GenBank:XP_030110572.1,MGI:MGI:1928401;Name=XP_030110572.1;gbkey=CDS;gene=Clip1;product=CAP-Gly domain-containing linker protein 1 isoform X7;protein_id=XP_030110572.1;extra_copy_number=0
CM058245.1	Liftoff	CDS	125180424	125180508	.	-	.	ID=cds-XP_030110572.1;Parent=rna-XM_030254712.1;Dbxref=GeneID:56430,GenBank:XP_030110572.1,MGI:MGI:1928401;Name=XP_030110572.1;gbkey=CDS;gene=Clip1;product=CAP-Gly domain-containing linker protein 1 isoform X7;protein_id=XP_030110572.1;extra_copy_number=0
CM058245.1	Liftoff	mRNA	125102310	125209224	.	-	.	ID=rna-XM_030254713.2;Parent=gene-Clip1;Dbxref=GeneID:56430,GenBank:XM_030254713.2,MGI:MGI:1928401;Name=XM_030254713.2;gbkey=mRNA;gene=Clip1;model_evidence=Supporting evidence includes similarity to: 1 mRNA%2C 49 ESTs%2C 1172 long SRA reads%2C and 100%25 coverage of the annotated genomic feature by RNAseq alignments%2C including 5 samples with support for all annotated introns;product=CAP-GLY domain containing linker protein 1%2C transcript variant X12;transcript_id=XM_030254713.2;matches_ref_protein=True;valid_ORF=True;extra_copy_number=0
CM058245.1	Liftoff	exon	125102310	125104017	.	-	.	ID=exon-XM_030254713.2-27;Parent=rna-XM_030254713.2;Dbxref=GeneID:56430,GenBank:XM_030254713.2,MGI:MGI:1928401;gbkey=mRNA;gene=Clip1;product=CAP-GLY domain containing linker protein 1%2C transcript variant X12;transcript_id=XM_030254713.2;extra_copy_number=0
CM058245.1	Liftoff	exon	125104515	125104639	.	-	.	ID=exon-XM_030254713.2-26;Parent=rna-XM_030254713.2;Dbxref=GeneID:56430,GenBank:XM_030254713.2,MGI:MGI:1928401;gbkey=mRNA;gene=Clip1;product=CAP-GLY domain containing linker protein 1%2C transcript variant X12;transcript_id=XM_030254713.2;extra_copy_number=0
CM058245.1	Liftoff	exon	125106109	125106114	.	-	.	ID=exon-XM_030254713.2-25;Parent=rna-XM_030254713.2;Dbxref=GeneID:56430,GenBank:XM_030254713.2,MGI:MGI:1928401;gbkey=mRNA;gene=Clip1;product=CAP-GLY domain containing linker protein 1%2C transcript variant X12;transcript_id=XM_030254713.2;extra_copy_number=0
CM058245.1	Liftoff	exon	125107237	125107286	.	-	.	ID=exon-XM_030254713.2-24;Parent=rna-XM_030254713.2;Dbxref=GeneID:56430,GenBank:XM_030254713.2,MGI:MGI:1928401;gbkey=mRNA;gene=Clip1;product=CAP-GLY domain containing linker protein 1%2C transcript variant X12;transcript_id=XM_030254713.2;extra_copy_number=0
CM058245.1	Liftoff	exon	125107801	125107951	.	-	.	ID=exon-XM_030254713.2-23;Parent=rna-XM_030254713.2;Dbxref=GeneID:56430,GenBank:XM_030254713.2,MGI:MGI:1928401;gbkey=mRNA;gene=Clip1;product=CAP-GLY domain containing linker protein 1%2C transcript variant X12;transcript_id=XM_030254713.2;extra_copy_number=0
CM058245.1	Liftoff	exon	125108038	125108155	.	-	.	ID=exon-XM_030254713.2-22;Parent=rna-XM_030254713.2;Dbxref=GeneID:56430,GenBank:XM_030254713.2,MGI:MGI:1928401;gbkey=mRNA;gene=Clip1;product=CAP-GLY domain containing linker protein 1%2C transcript variant X12;transcript_id=XM_030254713.2;extra_copy_number=0
CM058245.1	Liftoff	exon	125110852	125110872	.	-	.	ID=exon-XM_030254713.2-21;Parent=rna-XM_030254713.2;Dbxref=GeneID:56430,GenBank:XM_030254713.2,MGI:MGI:1928401;gbkey=mRNA;gene=Clip1;product=CAP-GLY domain containing linker protein 1%2C transcript variant X12;transcript_id=XM_030254713.2;extra_copy_number=0
CM058245.1	Liftoff	exon	125115313	125115365	.	-	.	ID=exon-XM_030254713.2-20;Parent=rna-XM_030254713.2;Dbxref=GeneID:56430,GenBank:XM_030254713.2,MGI:MGI:1928401;gbkey=mRNA;gene=Clip1;product=CAP-GLY domain containing linker protein 1%2C transcript variant X12;transcript_id=XM_030254713.2;extra_copy_number=0
CM058245.1	Liftoff	exon	125128129	125128249	.	-	.	ID=exon-XM_030254713.2-19;Parent=rna-XM_030254713.2;Dbxref=GeneID:56430,GenBank:XM_030254713.2,MGI:MGI:1928401;gbkey=mRNA;gene=Clip1;product=CAP-GLY domain containing linker protein 1%2C transcript variant X12;transcript_id=XM_030254713.2;extra_copy_number=0
CM058245.1	Liftoff	exon	125133769	125133875	.	-	.	ID=exon-XM_030254713.2-18;Parent=rna-XM_030254713.2;Dbxref=GeneID:56430,GenBank:XM_030254713.2,MGI:MGI:1928401;gbkey=mRNA;gene=Clip1;product=CAP-GLY domain containing linker protein 1%2C transcript variant X12;transcript_id=XM_030254713.2;extra_copy_number=0
CM058245.1	Liftoff	exon	125136352	125136468	.	-	.	ID=exon-XM_030254713.2-17;Parent=rna-XM_030254713.2;Dbxref=GeneID:56430,GenBank:XM_030254713.2,MGI:MGI:1928401;gbkey=mRNA;gene=Clip1;product=CAP-GLY domain containing linker protein 1%2C transcript variant X12;transcript_id=XM_030254713.2;extra_copy_number=0
CM058245.1	Liftoff	exon	125137598	125139865	.	-	.	ID=exon-XM_030254713.2-16;Parent=rna-XM_030254713.2;Dbxref=GeneID:56430,GenBank:XM_030254713.2,MGI:MGI:1928401;gbkey=mRNA;gene=Clip1;product=CAP-GLY domain containing linker protein 1%2C transcript variant X12;transcript_id=XM_030254713.2;extra_copy_number=0
CM058245.1	Liftoff	exon	125141866	125142081	.	-	.	ID=exon-XM_030254713.2-15;Parent=rna-XM_030254713.2;Dbxref=GeneID:56430,GenBank:XM_030254713.2,MGI:MGI:1928401;gbkey=mRNA;gene=Clip1;product=CAP-GLY domain containing linker protein 1%2C transcript variant X12;transcript_id=XM_030254713.2;extra_copy_number=0
CM058245.1	Liftoff	exon	125142187	125142352	.	-	.	ID=exon-XM_030254713.2-14;Parent=rna-XM_030254713.2;Dbxref=GeneID:56430,GenBank:XM_030254713.2,MGI:MGI:1928401;gbkey=mRNA;gene=Clip1;product=CAP-GLY domain containing linker protein 1%2C transcript variant X12;transcript_id=XM_030254713.2;extra_copy_number=0
CM058245.1	Liftoff	exon	125146326	125146482	.	-	.	ID=exon-XM_030254713.2-13;Parent=rna-XM_030254713.2;Dbxref=GeneID:56430,GenBank:XM_030254713.2,MGI:MGI:1928401;gbkey=mRNA;gene=Clip1;product=CAP-GLY domain containing linker protein 1%2C transcript variant X12;transcript_id=XM_030254713.2;extra_copy_number=0
CM058245.1	Liftoff	exon	125147286	125147369	.	-	.	ID=exon-XM_030254713.2-12;Parent=rna-XM_030254713.2;Dbxref=GeneID:56430,GenBank:XM_030254713.2,MGI:MGI:1928401;gbkey=mRNA;gene=Clip1;product=CAP-GLY domain containing linker protein 1%2C transcript variant X12;transcript_id=XM_030254713.2;extra_copy_number=0
CM058245.1	Liftoff	exon	125147743	125147800	.	-	.	ID=exon-XM_030254713.2-11;Parent=rna-XM_030254713.2;Dbxref=GeneID:56430,GenBank:XM_030254713.2,MGI:MGI:1928401;gbkey=mRNA;gene=Clip1;product=CAP-GLY domain containing linker protein 1%2C transcript variant X12;transcript_id=XM_030254713.2;extra_copy_number=0
CM058245.1	Liftoff	exon	125151824	125151940	.	-	.	ID=exon-XM_030254713.2-10;Parent=rna-XM_030254713.2;Dbxref=GeneID:56430,GenBank:XM_030254713.2,MGI:MGI:1928401;gbkey=mRNA;gene=Clip1;product=CAP-GLY domain containing linker protein 1%2C transcript variant X12;transcript_id=XM_030254713.2;extra_copy_number=0
CM058245.1	Liftoff	exon	125154755	125155699	.	-	.	ID=exon-XM_030254713.2-9;Parent=rna-XM_030254713.2;Dbxref=GeneID:56430,GenBank:XM_030254713.2,MGI:MGI:1928401;gbkey=mRNA;gene=Clip1;product=CAP-GLY domain containing linker protein 1%2C transcript variant X12;transcript_id=XM_030254713.2;extra_copy_number=0
CM058245.1	Liftoff	exon	125159704	125159808	.	-	.	ID=exon-XM_030254713.2-8;Parent=rna-XM_030254713.2;Dbxref=GeneID:56430,GenBank:XM_030254713.2,MGI:MGI:1928401;gbkey=mRNA;gene=Clip1;product=CAP-GLY domain containing linker protein 1%2C transcript variant X12;transcript_id=XM_030254713.2;extra_copy_number=0
CM058245.1	Liftoff	exon	125165030	125165090	.	-	.	ID=exon-XM_030254713.2-7;Parent=rna-XM_030254713.2;Dbxref=GeneID:56430,GenBank:XM_030254713.2,MGI:MGI:1928401;gbkey=mRNA;gene=Clip1;product=CAP-GLY domain containing linker protein 1%2C transcript variant X12;transcript_id=XM_030254713.2;extra_copy_number=0
CM058245.1	Liftoff	exon	125166316	125166419	.	-	.	ID=exon-XM_030254713.2-6;Parent=rna-XM_030254713.2;Dbxref=GeneID:56430,GenBank:XM_030254713.2,MGI:MGI:1928401;gbkey=mRNA;gene=Clip1;product=CAP-GLY domain containing linker protein 1%2C transcript variant X12;transcript_id=XM_030254713.2;extra_copy_number=0
CM058245.1	Liftoff	exon	125170621	125170843	.	-	.	ID=exon-XM_030254713.2-5;Parent=rna-XM_030254713.2;Dbxref=GeneID:56430,GenBank:XM_030254713.2,MGI:MGI:1928401;gbkey=mRNA;gene=Clip1;product=CAP-GLY domain containing linker protein 1%2C transcript variant X12;transcript_id=XM_030254713.2;extra_copy_number=0
CM058245.1	Liftoff	exon	125172371	125172495	.	-	.	ID=exon-XM_030254713.2-4;Parent=rna-XM_030254713.2;Dbxref=GeneID:56430,GenBank:XM_030254713.2,MGI:MGI:1928401;gbkey=mRNA;gene=Clip1;product=CAP-GLY domain containing linker protein 1%2C transcript variant X12;transcript_id=XM_030254713.2;extra_copy_number=0
CM058245.1	Liftoff	exon	125177982	125178550	.	-	.	ID=exon-XM_030254713.2-3;Parent=rna-XM_030254713.2;Dbxref=GeneID:56430,GenBank:XM_030254713.2,MGI:MGI:1928401;gbkey=mRNA;gene=Clip1;product=CAP-GLY domain containing linker protein 1%2C transcript variant X12;transcript_id=XM_030254713.2;extra_copy_number=0
CM058245.1	Liftoff	exon	125180424	125180616	.	-	.	ID=exon-XM_030254713.2-2;Parent=rna-XM_030254713.2;Dbxref=GeneID:56430,GenBank:XM_030254713.2,MGI:MGI:1928401;gbkey=mRNA;gene=Clip1;product=CAP-GLY domain containing linker protein 1%2C transcript variant X12;transcript_id=XM_030254713.2;extra_copy_number=0
CM058245.1	Liftoff	exon	125209012	125209224	.	-	.	ID=exon-XM_030254713.2-1;Parent=rna-XM_030254713.2;Dbxref=GeneID:56430,GenBank:XM_030254713.2,MGI:MGI:1928401;gbkey=mRNA;gene=Clip1;product=CAP-GLY domain containing linker protein 1%2C transcript variant X12;transcript_id=XM_030254713.2;extra_copy_number=0
CM058245.1	Liftoff	CDS	125103792	125104017	.	-	.	ID=cds-XP_030110573.1;Parent=rna-XM_030254713.2;Dbxref=GeneID:56430,GenBank:XP_030110573.1,MGI:MGI:1928401;Name=XP_030110573.1;gbkey=CDS;gene=Clip1;product=CAP-Gly domain-containing linker protein 1 isoform X10;protein_id=XP_030110573.1;extra_copy_number=0
CM058245.1	Liftoff	CDS	125104515	125104639	.	-	.	ID=cds-XP_030110573.1;Parent=rna-XM_030254713.2;Dbxref=GeneID:56430,GenBank:XP_030110573.1,MGI:MGI:1928401;Name=XP_030110573.1;gbkey=CDS;gene=Clip1;product=CAP-Gly domain-containing linker protein 1 isoform X10;protein_id=XP_030110573.1;extra_copy_number=0
CM058245.1	Liftoff	CDS	125106109	125106114	.	-	.	ID=cds-XP_030110573.1;Parent=rna-XM_030254713.2;Dbxref=GeneID:56430,GenBank:XP_030110573.1,MGI:MGI:1928401;Name=XP_030110573.1;gbkey=CDS;gene=Clip1;product=CAP-Gly domain-containing linker protein 1 isoform X10;protein_id=XP_030110573.1;extra_copy_number=0
CM058245.1	Liftoff	CDS	125107237	125107286	.	-	.	ID=cds-XP_030110573.1;Parent=rna-XM_030254713.2;Dbxref=GeneID:56430,GenBank:XP_030110573.1,MGI:MGI:1928401;Name=XP_030110573.1;gbkey=CDS;gene=Clip1;product=CAP-Gly domain-containing linker protein 1 isoform X10;protein_id=XP_030110573.1;extra_copy_number=0
CM058245.1	Liftoff	CDS	125107801	125107951	.	-	.	ID=cds-XP_030110573.1;Parent=rna-XM_030254713.2;Dbxref=GeneID:56430,GenBank:XP_030110573.1,MGI:MGI:1928401;Name=XP_030110573.1;gbkey=CDS;gene=Clip1;product=CAP-Gly domain-containing linker protein 1 isoform X10;protein_id=XP_030110573.1;extra_copy_number=0
CM058245.1	Liftoff	CDS	125108038	125108155	.	-	.	ID=cds-XP_030110573.1;Parent=rna-XM_030254713.2;Dbxref=GeneID:56430,GenBank:XP_030110573.1,MGI:MGI:1928401;Name=XP_030110573.1;gbkey=CDS;gene=Clip1;product=CAP-Gly domain-containing linker protein 1 isoform X10;protein_id=XP_030110573.1;extra_copy_number=0
CM058245.1	Liftoff	CDS	125110852	125110872	.	-	.	ID=cds-XP_030110573.1;Parent=rna-XM_030254713.2;Dbxref=GeneID:56430,GenBank:XP_030110573.1,MGI:MGI:1928401;Name=XP_030110573.1;gbkey=CDS;gene=Clip1;product=CAP-Gly domain-containing linker protein 1 isoform X10;protein_id=XP_030110573.1;extra_copy_number=0
CM058245.1	Liftoff	CDS	125115313	125115365	.	-	.	ID=cds-XP_030110573.1;Parent=rna-XM_030254713.2;Dbxref=GeneID:56430,GenBank:XP_030110573.1,MGI:MGI:1928401;Name=XP_030110573.1;gbkey=CDS;gene=Clip1;product=CAP-Gly domain-containing linker protein 1 isoform X10;protein_id=XP_030110573.1;extra_copy_number=0
CM058245.1	Liftoff	CDS	125128129	125128249	.	-	.	ID=cds-XP_030110573.1;Parent=rna-XM_030254713.2;Dbxref=GeneID:56430,GenBank:XP_030110573.1,MGI:MGI:1928401;Name=XP_030110573.1;gbkey=CDS;gene=Clip1;product=CAP-Gly domain-containing linker protein 1 isoform X10;protein_id=XP_030110573.1;extra_copy_number=0
CM058245.1	Liftoff	CDS	125133769	125133875	.	-	.	ID=cds-XP_030110573.1;Parent=rna-XM_030254713.2;Dbxref=GeneID:56430,GenBank:XP_030110573.1,MGI:MGI:1928401;Name=XP_030110573.1;gbkey=CDS;gene=Clip1;product=CAP-Gly domain-containing linker protein 1 isoform X10;protein_id=XP_030110573.1;extra_copy_number=0
CM058245.1	Liftoff	CDS	125136352	125136468	.	-	.	ID=cds-XP_030110573.1;Parent=rna-XM_030254713.2;Dbxref=GeneID:56430,GenBank:XP_030110573.1,MGI:MGI:1928401;Name=XP_030110573.1;gbkey=CDS;gene=Clip1;product=CAP-Gly domain-containing linker protein 1 isoform X10;protein_id=XP_030110573.1;extra_copy_number=0
CM058245.1	Liftoff	CDS	125137598	125139865	.	-	.	ID=cds-XP_030110573.1;Parent=rna-XM_030254713.2;Dbxref=GeneID:56430,GenBank:XP_030110573.1,MGI:MGI:1928401;Name=XP_030110573.1;gbkey=CDS;gene=Clip1;product=CAP-Gly domain-containing linker protein 1 isoform X10;protein_id=XP_030110573.1;extra_copy_number=0
CM058245.1	Liftoff	CDS	125141866	125142081	.	-	.	ID=cds-XP_030110573.1;Parent=rna-XM_030254713.2;Dbxref=GeneID:56430,GenBank:XP_030110573.1,MGI:MGI:1928401;Name=XP_030110573.1;gbkey=CDS;gene=Clip1;product=CAP-Gly domain-containing linker protein 1 isoform X10;protein_id=XP_030110573.1;extra_copy_number=0
CM058245.1	Liftoff	CDS	125142187	125142352	.	-	.	ID=cds-XP_030110573.1;Parent=rna-XM_030254713.2;Dbxref=GeneID:56430,GenBank:XP_030110573.1,MGI:MGI:1928401;Name=XP_030110573.1;gbkey=CDS;gene=Clip1;product=CAP-Gly domain-containing linker protein 1 isoform X10;protein_id=XP_030110573.1;extra_copy_number=0
CM058245.1	Liftoff	CDS	125146326	125146482	.	-	.	ID=cds-XP_030110573.1;Parent=rna-XM_030254713.2;Dbxref=GeneID:56430,GenBank:XP_030110573.1,MGI:MGI:1928401;Name=XP_030110573.1;gbkey=CDS;gene=Clip1;product=CAP-Gly domain-containing linker protein 1 isoform X10;protein_id=XP_030110573.1;extra_copy_number=0
CM058245.1	Liftoff	CDS	125147286	125147369	.	-	.	ID=cds-XP_030110573.1;Parent=rna-XM_030254713.2;Dbxref=GeneID:56430,GenBank:XP_030110573.1,MGI:MGI:1928401;Name=XP_030110573.1;gbkey=CDS;gene=Clip1;product=CAP-Gly domain-containing linker protein 1 isoform X10;protein_id=XP_030110573.1;extra_copy_number=0
CM058245.1	Liftoff	CDS	125147743	125147800	.	-	.	ID=cds-XP_030110573.1;Parent=rna-XM_030254713.2;Dbxref=GeneID:56430,GenBank:XP_030110573.1,MGI:MGI:1928401;Name=XP_030110573.1;gbkey=CDS;gene=Clip1;product=CAP-Gly domain-containing linker protein 1 isoform X10;protein_id=XP_030110573.1;extra_copy_number=0
CM058245.1	Liftoff	CDS	125151824	125151940	.	-	.	ID=cds-XP_030110573.1;Parent=rna-XM_030254713.2;Dbxref=GeneID:56430,GenBank:XP_030110573.1,MGI:MGI:1928401;Name=XP_030110573.1;gbkey=CDS;gene=Clip1;product=CAP-Gly domain-containing linker protein 1 isoform X10;protein_id=XP_030110573.1;extra_copy_number=0
CM058245.1	Liftoff	CDS	125154755	125155699	.	-	.	ID=cds-XP_030110573.1;Parent=rna-XM_030254713.2;Dbxref=GeneID:56430,GenBank:XP_030110573.1,MGI:MGI:1928401;Name=XP_030110573.1;gbkey=CDS;gene=Clip1;product=CAP-Gly domain-containing linker protein 1 isoform X10;protein_id=XP_030110573.1;extra_copy_number=0
CM058245.1	Liftoff	CDS	125159704	125159808	.	-	.	ID=cds-XP_030110573.1;Parent=rna-XM_030254713.2;Dbxref=GeneID:56430,GenBank:XP_030110573.1,MGI:MGI:1928401;Name=XP_030110573.1;gbkey=CDS;gene=Clip1;product=CAP-Gly domain-containing linker protein 1 isoform X10;protein_id=XP_030110573.1;extra_copy_number=0
CM058245.1	Liftoff	CDS	125165030	125165090	.	-	.	ID=cds-XP_030110573.1;Parent=rna-XM_030254713.2;Dbxref=GeneID:56430,GenBank:XP_030110573.1,MGI:MGI:1928401;Name=XP_030110573.1;gbkey=CDS;gene=Clip1;product=CAP-Gly domain-containing linker protein 1 isoform X10;protein_id=XP_030110573.1;extra_copy_number=0
CM058245.1	Liftoff	CDS	125166316	125166419	.	-	.	ID=cds-XP_030110573.1;Parent=rna-XM_030254713.2;Dbxref=GeneID:56430,GenBank:XP_030110573.1,MGI:MGI:1928401;Name=XP_030110573.1;gbkey=CDS;gene=Clip1;product=CAP-Gly domain-containing linker protein 1 isoform X10;protein_id=XP_030110573.1;extra_copy_number=0
CM058245.1	Liftoff	CDS	125170621	125170843	.	-	.	ID=cds-XP_030110573.1;Parent=rna-XM_030254713.2;Dbxref=GeneID:56430,GenBank:XP_030110573.1,MGI:MGI:1928401;Name=XP_030110573.1;gbkey=CDS;gene=Clip1;product=CAP-Gly domain-containing linker protein 1 isoform X10;protein_id=XP_030110573.1;extra_copy_number=0
CM058245.1	Liftoff	CDS	125172371	125172495	.	-	.	ID=cds-XP_030110573.1;Parent=rna-XM_030254713.2;Dbxref=GeneID:56430,GenBank:XP_030110573.1,MGI:MGI:1928401;Name=XP_030110573.1;gbkey=CDS;gene=Clip1;product=CAP-Gly domain-containing linker protein 1 isoform X10;protein_id=XP_030110573.1;extra_copy_number=0
CM058245.1	Liftoff	CDS	125177982	125178550	.	-	.	ID=cds-XP_030110573.1;Parent=rna-XM_030254713.2;Dbxref=GeneID:56430,GenBank:XP_030110573.1,MGI:MGI:1928401;Name=XP_030110573.1;gbkey=CDS;gene=Clip1;product=CAP-Gly domain-containing linker protein 1 isoform X10;protein_id=XP_030110573.1;extra_copy_number=0
CM058245.1	Liftoff	CDS	125180424	125180508	.	-	.	ID=cds-XP_030110573.1;Parent=rna-XM_030254713.2;Dbxref=GeneID:56430,GenBank:XP_030110573.1,MGI:MGI:1928401;Name=XP_030110573.1;gbkey=CDS;gene=Clip1;product=CAP-Gly domain-containing linker protein 1 isoform X10;protein_id=XP_030110573.1;extra_copy_number=0
CM058245.1	Liftoff	mRNA	125102310	125196692	.	-	.	ID=rna-XM_030254714.1;Parent=gene-Clip1;Dbxref=GeneID:56430,GenBank:XM_030254714.1,MGI:MGI:1928401;Name=XM_030254714.1;gbkey=mRNA;gene=Clip1;model_evidence=Supporting evidence includes similarity to: 2 mRNAs%2C 57 ESTs%2C 1186 long SRA reads%2C and 97%25 coverage of the annotated genomic feature by RNAseq alignments%2C including 3 samples with support for all annotated introns;product=CAP-GLY domain containing linker protein 1%2C transcript variant X15;transcript_id=XM_030254714.1;matches_ref_protein=True;valid_ORF=True;extra_copy_number=0
CM058245.1	Liftoff	exon	125102310	125104017	.	-	.	ID=exon-XM_030254714.1-27;Parent=rna-XM_030254714.1;Dbxref=GeneID:56430,GenBank:XM_030254714.1,MGI:MGI:1928401;gbkey=mRNA;gene=Clip1;product=CAP-GLY domain containing linker protein 1%2C transcript variant X15;transcript_id=XM_030254714.1;extra_copy_number=0
CM058245.1	Liftoff	exon	125104515	125104639	.	-	.	ID=exon-XM_030254714.1-26;Parent=rna-XM_030254714.1;Dbxref=GeneID:56430,GenBank:XM_030254714.1,MGI:MGI:1928401;gbkey=mRNA;gene=Clip1;product=CAP-GLY domain containing linker protein 1%2C transcript variant X15;transcript_id=XM_030254714.1;extra_copy_number=0
CM058245.1	Liftoff	exon	125106109	125106114	.	-	.	ID=exon-XM_030254714.1-25;Parent=rna-XM_030254714.1;Dbxref=GeneID:56430,GenBank:XM_030254714.1,MGI:MGI:1928401;gbkey=mRNA;gene=Clip1;product=CAP-GLY domain containing linker protein 1%2C transcript variant X15;transcript_id=XM_030254714.1;extra_copy_number=0
CM058245.1	Liftoff	exon	125107237	125107286	.	-	.	ID=exon-XM_030254714.1-24;Parent=rna-XM_030254714.1;Dbxref=GeneID:56430,GenBank:XM_030254714.1,MGI:MGI:1928401;gbkey=mRNA;gene=Clip1;product=CAP-GLY domain containing linker protein 1%2C transcript variant X15;transcript_id=XM_030254714.1;extra_copy_number=0
CM058245.1	Liftoff	exon	125107801	125107951	.	-	.	ID=exon-XM_030254714.1-23;Parent=rna-XM_030254714.1;Dbxref=GeneID:56430,GenBank:XM_030254714.1,MGI:MGI:1928401;gbkey=mRNA;gene=Clip1;product=CAP-GLY domain containing linker protein 1%2C transcript variant X15;transcript_id=XM_030254714.1;extra_copy_number=0
CM058245.1	Liftoff	exon	125108038	125108155	.	-	.	ID=exon-XM_030254714.1-22;Parent=rna-XM_030254714.1;Dbxref=GeneID:56430,GenBank:XM_030254714.1,MGI:MGI:1928401;gbkey=mRNA;gene=Clip1;product=CAP-GLY domain containing linker protein 1%2C transcript variant X15;transcript_id=XM_030254714.1;extra_copy_number=0
CM058245.1	Liftoff	exon	125110852	125110872	.	-	.	ID=exon-XM_030254714.1-21;Parent=rna-XM_030254714.1;Dbxref=GeneID:56430,GenBank:XM_030254714.1,MGI:MGI:1928401;gbkey=mRNA;gene=Clip1;product=CAP-GLY domain containing linker protein 1%2C transcript variant X15;transcript_id=XM_030254714.1;extra_copy_number=0
CM058245.1	Liftoff	exon	125115313	125115365	.	-	.	ID=exon-XM_030254714.1-20;Parent=rna-XM_030254714.1;Dbxref=GeneID:56430,GenBank:XM_030254714.1,MGI:MGI:1928401;gbkey=mRNA;gene=Clip1;product=CAP-GLY domain containing linker protein 1%2C transcript variant X15;transcript_id=XM_030254714.1;extra_copy_number=0
CM058245.1	Liftoff	exon	125128129	125128249	.	-	.	ID=exon-XM_030254714.1-19;Parent=rna-XM_030254714.1;Dbxref=GeneID:56430,GenBank:XM_030254714.1,MGI:MGI:1928401;gbkey=mRNA;gene=Clip1;product=CAP-GLY domain containing linker protein 1%2C transcript variant X15;transcript_id=XM_030254714.1;extra_copy_number=0
CM058245.1	Liftoff	exon	125133769	125133875	.	-	.	ID=exon-XM_030254714.1-18;Parent=rna-XM_030254714.1;Dbxref=GeneID:56430,GenBank:XM_030254714.1,MGI:MGI:1928401;gbkey=mRNA;gene=Clip1;product=CAP-GLY domain containing linker protein 1%2C transcript variant X15;transcript_id=XM_030254714.1;extra_copy_number=0
CM058245.1	Liftoff	exon	125136352	125136468	.	-	.	ID=exon-XM_030254714.1-17;Parent=rna-XM_030254714.1;Dbxref=GeneID:56430,GenBank:XM_030254714.1,MGI:MGI:1928401;gbkey=mRNA;gene=Clip1;product=CAP-GLY domain containing linker protein 1%2C transcript variant X15;transcript_id=XM_030254714.1;extra_copy_number=0
CM058245.1	Liftoff	exon	125137598	125139865	.	-	.	ID=exon-XM_030254714.1-16;Parent=rna-XM_030254714.1;Dbxref=GeneID:56430,GenBank:XM_030254714.1,MGI:MGI:1928401;gbkey=mRNA;gene=Clip1;product=CAP-GLY domain containing linker protein 1%2C transcript variant X15;transcript_id=XM_030254714.1;extra_copy_number=0
CM058245.1	Liftoff	exon	125141866	125142081	.	-	.	ID=exon-XM_030254714.1-15;Parent=rna-XM_030254714.1;Dbxref=GeneID:56430,GenBank:XM_030254714.1,MGI:MGI:1928401;gbkey=mRNA;gene=Clip1;product=CAP-GLY domain containing linker protein 1%2C transcript variant X15;transcript_id=XM_030254714.1;extra_copy_number=0
CM058245.1	Liftoff	exon	125142187	125142352	.	-	.	ID=exon-XM_030254714.1-14;Parent=rna-XM_030254714.1;Dbxref=GeneID:56430,GenBank:XM_030254714.1,MGI:MGI:1928401;gbkey=mRNA;gene=Clip1;product=CAP-GLY domain containing linker protein 1%2C transcript variant X15;transcript_id=XM_030254714.1;extra_copy_number=0
CM058245.1	Liftoff	exon	125146326	125146482	.	-	.	ID=exon-XM_030254714.1-13;Parent=rna-XM_030254714.1;Dbxref=GeneID:56430,GenBank:XM_030254714.1,MGI:MGI:1928401;gbkey=mRNA;gene=Clip1;product=CAP-GLY domain containing linker protein 1%2C transcript variant X15;transcript_id=XM_030254714.1;extra_copy_number=0
CM058245.1	Liftoff	exon	125147286	125147369	.	-	.	ID=exon-XM_030254714.1-12;Parent=rna-XM_030254714.1;Dbxref=GeneID:56430,GenBank:XM_030254714.1,MGI:MGI:1928401;gbkey=mRNA;gene=Clip1;product=CAP-GLY domain containing linker protein 1%2C transcript variant X15;transcript_id=XM_030254714.1;extra_copy_number=0
CM058245.1	Liftoff	exon	125147743	125147800	.	-	.	ID=exon-XM_030254714.1-11;Parent=rna-XM_030254714.1;Dbxref=GeneID:56430,GenBank:XM_030254714.1,MGI:MGI:1928401;gbkey=mRNA;gene=Clip1;product=CAP-GLY domain containing linker protein 1%2C transcript variant X15;transcript_id=XM_030254714.1;extra_copy_number=0
CM058245.1	Liftoff	exon	125151824	125151940	.	-	.	ID=exon-XM_030254714.1-10;Parent=rna-XM_030254714.1;Dbxref=GeneID:56430,GenBank:XM_030254714.1,MGI:MGI:1928401;gbkey=mRNA;gene=Clip1;product=CAP-GLY domain containing linker protein 1%2C transcript variant X15;transcript_id=XM_030254714.1;extra_copy_number=0
CM058245.1	Liftoff	exon	125154983	125155699	.	-	.	ID=exon-XM_030254714.1-9;Parent=rna-XM_030254714.1;Dbxref=GeneID:56430,GenBank:XM_030254714.1,MGI:MGI:1928401;gbkey=mRNA;gene=Clip1;product=CAP-GLY domain containing linker protein 1%2C transcript variant X15;transcript_id=XM_030254714.1;extra_copy_number=0
CM058245.1	Liftoff	exon	125165030	125165090	.	-	.	ID=exon-XM_030254714.1-8;Parent=rna-XM_030254714.1;Dbxref=GeneID:56430,GenBank:XM_030254714.1,MGI:MGI:1928401;gbkey=mRNA;gene=Clip1;product=CAP-GLY domain containing linker protein 1%2C transcript variant X15;transcript_id=XM_030254714.1;extra_copy_number=0
CM058245.1	Liftoff	exon	125166316	125166419	.	-	.	ID=exon-XM_030254714.1-7;Parent=rna-XM_030254714.1;Dbxref=GeneID:56430,GenBank:XM_030254714.1,MGI:MGI:1928401;gbkey=mRNA;gene=Clip1;product=CAP-GLY domain containing linker protein 1%2C transcript variant X15;transcript_id=XM_030254714.1;extra_copy_number=0
CM058245.1	Liftoff	exon	125166957	125167154	.	-	.	ID=exon-XM_030254714.1-6;Parent=rna-XM_030254714.1;Dbxref=GeneID:56430,GenBank:XM_030254714.1,MGI:MGI:1928401;gbkey=mRNA;gene=Clip1;product=CAP-GLY domain containing linker protein 1%2C transcript variant X15;transcript_id=XM_030254714.1;extra_copy_number=0
CM058245.1	Liftoff	exon	125170621	125170843	.	-	.	ID=exon-XM_030254714.1-5;Parent=rna-XM_030254714.1;Dbxref=GeneID:56430,GenBank:XM_030254714.1,MGI:MGI:1928401;gbkey=mRNA;gene=Clip1;product=CAP-GLY domain containing linker protein 1%2C transcript variant X15;transcript_id=XM_030254714.1;extra_copy_number=0
CM058245.1	Liftoff	exon	125172371	125172495	.	-	.	ID=exon-XM_030254714.1-4;Parent=rna-XM_030254714.1;Dbxref=GeneID:56430,GenBank:XM_030254714.1,MGI:MGI:1928401;gbkey=mRNA;gene=Clip1;product=CAP-GLY domain containing linker protein 1%2C transcript variant X15;transcript_id=XM_030254714.1;extra_copy_number=0
CM058245.1	Liftoff	exon	125177982	125178550	.	-	.	ID=exon-XM_030254714.1-3;Parent=rna-XM_030254714.1;Dbxref=GeneID:56430,GenBank:XM_030254714.1,MGI:MGI:1928401;gbkey=mRNA;gene=Clip1;product=CAP-GLY domain containing linker protein 1%2C transcript variant X15;transcript_id=XM_030254714.1;extra_copy_number=0
CM058245.1	Liftoff	exon	125180424	125180616	.	-	.	ID=exon-XM_030254714.1-2;Parent=rna-XM_030254714.1;Dbxref=GeneID:56430,GenBank:XM_030254714.1,MGI:MGI:1928401;gbkey=mRNA;gene=Clip1;product=CAP-GLY domain containing linker protein 1%2C transcript variant X15;transcript_id=XM_030254714.1;extra_copy_number=0
CM058245.1	Liftoff	exon	125195419	125196692	.	-	.	ID=exon-XM_030254714.1-1;Parent=rna-XM_030254714.1;Dbxref=GeneID:56430,GenBank:XM_030254714.1,MGI:MGI:1928401;gbkey=mRNA;gene=Clip1;product=CAP-GLY domain containing linker protein 1%2C transcript variant X15;transcript_id=XM_030254714.1;extra_copy_number=0
CM058245.1	Liftoff	CDS	125103792	125104017	.	-	.	ID=cds-XP_030110574.1;Parent=rna-XM_030254714.1;Dbxref=GeneID:56430,GenBank:XP_030110574.1,MGI:MGI:1928401;Name=XP_030110574.1;gbkey=CDS;gene=Clip1;product=CAP-Gly domain-containing linker protein 1 isoform X12;protein_id=XP_030110574.1;extra_copy_number=0
CM058245.1	Liftoff	CDS	125104515	125104639	.	-	.	ID=cds-XP_030110574.1;Parent=rna-XM_030254714.1;Dbxref=GeneID:56430,GenBank:XP_030110574.1,MGI:MGI:1928401;Name=XP_030110574.1;gbkey=CDS;gene=Clip1;product=CAP-Gly domain-containing linker protein 1 isoform X12;protein_id=XP_030110574.1;extra_copy_number=0
CM058245.1	Liftoff	CDS	125106109	125106114	.	-	.	ID=cds-XP_030110574.1;Parent=rna-XM_030254714.1;Dbxref=GeneID:56430,GenBank:XP_030110574.1,MGI:MGI:1928401;Name=XP_030110574.1;gbkey=CDS;gene=Clip1;product=CAP-Gly domain-containing linker protein 1 isoform X12;protein_id=XP_030110574.1;extra_copy_number=0
CM058245.1	Liftoff	CDS	125107237	125107286	.	-	.	ID=cds-XP_030110574.1;Parent=rna-XM_030254714.1;Dbxref=GeneID:56430,GenBank:XP_030110574.1,MGI:MGI:1928401;Name=XP_030110574.1;gbkey=CDS;gene=Clip1;product=CAP-Gly domain-containing linker protein 1 isoform X12;protein_id=XP_030110574.1;extra_copy_number=0
CM058245.1	Liftoff	CDS	125107801	125107951	.	-	.	ID=cds-XP_030110574.1;Parent=rna-XM_030254714.1;Dbxref=GeneID:56430,GenBank:XP_030110574.1,MGI:MGI:1928401;Name=XP_030110574.1;gbkey=CDS;gene=Clip1;product=CAP-Gly domain-containing linker protein 1 isoform X12;protein_id=XP_030110574.1;extra_copy_number=0
CM058245.1	Liftoff	CDS	125108038	125108155	.	-	.	ID=cds-XP_030110574.1;Parent=rna-XM_030254714.1;Dbxref=GeneID:56430,GenBank:XP_030110574.1,MGI:MGI:1928401;Name=XP_030110574.1;gbkey=CDS;gene=Clip1;product=CAP-Gly domain-containing linker protein 1 isoform X12;protein_id=XP_030110574.1;extra_copy_number=0
CM058245.1	Liftoff	CDS	125110852	125110872	.	-	.	ID=cds-XP_030110574.1;Parent=rna-XM_030254714.1;Dbxref=GeneID:56430,GenBank:XP_030110574.1,MGI:MGI:1928401;Name=XP_030110574.1;gbkey=CDS;gene=Clip1;product=CAP-Gly domain-containing linker protein 1 isoform X12;protein_id=XP_030110574.1;extra_copy_number=0
CM058245.1	Liftoff	CDS	125115313	125115365	.	-	.	ID=cds-XP_030110574.1;Parent=rna-XM_030254714.1;Dbxref=GeneID:56430,GenBank:XP_030110574.1,MGI:MGI:1928401;Name=XP_030110574.1;gbkey=CDS;gene=Clip1;product=CAP-Gly domain-containing linker protein 1 isoform X12;protein_id=XP_030110574.1;extra_copy_number=0
CM058245.1	Liftoff	CDS	125128129	125128249	.	-	.	ID=cds-XP_030110574.1;Parent=rna-XM_030254714.1;Dbxref=GeneID:56430,GenBank:XP_030110574.1,MGI:MGI:1928401;Name=XP_030110574.1;gbkey=CDS;gene=Clip1;product=CAP-Gly domain-containing linker protein 1 isoform X12;protein_id=XP_030110574.1;extra_copy_number=0
CM058245.1	Liftoff	CDS	125133769	125133875	.	-	.	ID=cds-XP_030110574.1;Parent=rna-XM_030254714.1;Dbxref=GeneID:56430,GenBank:XP_030110574.1,MGI:MGI:1928401;Name=XP_030110574.1;gbkey=CDS;gene=Clip1;product=CAP-Gly domain-containing linker protein 1 isoform X12;protein_id=XP_030110574.1;extra_copy_number=0
CM058245.1	Liftoff	CDS	125136352	125136468	.	-	.	ID=cds-XP_030110574.1;Parent=rna-XM_030254714.1;Dbxref=GeneID:56430,GenBank:XP_030110574.1,MGI:MGI:1928401;Name=XP_030110574.1;gbkey=CDS;gene=Clip1;product=CAP-Gly domain-containing linker protein 1 isoform X12;protein_id=XP_030110574.1;extra_copy_number=0
CM058245.1	Liftoff	CDS	125137598	125139865	.	-	.	ID=cds-XP_030110574.1;Parent=rna-XM_030254714.1;Dbxref=GeneID:56430,GenBank:XP_030110574.1,MGI:MGI:1928401;Name=XP_030110574.1;gbkey=CDS;gene=Clip1;product=CAP-Gly domain-containing linker protein 1 isoform X12;protein_id=XP_030110574.1;extra_copy_number=0
CM058245.1	Liftoff	CDS	125141866	125142081	.	-	.	ID=cds-XP_030110574.1;Parent=rna-XM_030254714.1;Dbxref=GeneID:56430,GenBank:XP_030110574.1,MGI:MGI:1928401;Name=XP_030110574.1;gbkey=CDS;gene=Clip1;product=CAP-Gly domain-containing linker protein 1 isoform X12;protein_id=XP_030110574.1;extra_copy_number=0
CM058245.1	Liftoff	CDS	125142187	125142352	.	-	.	ID=cds-XP_030110574.1;Parent=rna-XM_030254714.1;Dbxref=GeneID:56430,GenBank:XP_030110574.1,MGI:MGI:1928401;Name=XP_030110574.1;gbkey=CDS;gene=Clip1;product=CAP-Gly domain-containing linker protein 1 isoform X12;protein_id=XP_030110574.1;extra_copy_number=0
CM058245.1	Liftoff	CDS	125146326	125146482	.	-	.	ID=cds-XP_030110574.1;Parent=rna-XM_030254714.1;Dbxref=GeneID:56430,GenBank:XP_030110574.1,MGI:MGI:1928401;Name=XP_030110574.1;gbkey=CDS;gene=Clip1;product=CAP-Gly domain-containing linker protein 1 isoform X12;protein_id=XP_030110574.1;extra_copy_number=0
CM058245.1	Liftoff	CDS	125147286	125147369	.	-	.	ID=cds-XP_030110574.1;Parent=rna-XM_030254714.1;Dbxref=GeneID:56430,GenBank:XP_030110574.1,MGI:MGI:1928401;Name=XP_030110574.1;gbkey=CDS;gene=Clip1;product=CAP-Gly domain-containing linker protein 1 isoform X12;protein_id=XP_030110574.1;extra_copy_number=0
CM058245.1	Liftoff	CDS	125147743	125147800	.	-	.	ID=cds-XP_030110574.1;Parent=rna-XM_030254714.1;Dbxref=GeneID:56430,GenBank:XP_030110574.1,MGI:MGI:1928401;Name=XP_030110574.1;gbkey=CDS;gene=Clip1;product=CAP-Gly domain-containing linker protein 1 isoform X12;protein_id=XP_030110574.1;extra_copy_number=0
CM058245.1	Liftoff	CDS	125151824	125151940	.	-	.	ID=cds-XP_030110574.1;Parent=rna-XM_030254714.1;Dbxref=GeneID:56430,GenBank:XP_030110574.1,MGI:MGI:1928401;Name=XP_030110574.1;gbkey=CDS;gene=Clip1;product=CAP-Gly domain-containing linker protein 1 isoform X12;protein_id=XP_030110574.1;extra_copy_number=0
CM058245.1	Liftoff	CDS	125154983	125155699	.	-	.	ID=cds-XP_030110574.1;Parent=rna-XM_030254714.1;Dbxref=GeneID:56430,GenBank:XP_030110574.1,MGI:MGI:1928401;Name=XP_030110574.1;gbkey=CDS;gene=Clip1;product=CAP-Gly domain-containing linker protein 1 isoform X12;protein_id=XP_030110574.1;extra_copy_number=0
CM058245.1	Liftoff	CDS	125165030	125165090	.	-	.	ID=cds-XP_030110574.1;Parent=rna-XM_030254714.1;Dbxref=GeneID:56430,GenBank:XP_030110574.1,MGI:MGI:1928401;Name=XP_030110574.1;gbkey=CDS;gene=Clip1;product=CAP-Gly domain-containing linker protein 1 isoform X12;protein_id=XP_030110574.1;extra_copy_number=0
CM058245.1	Liftoff	CDS	125166316	125166419	.	-	.	ID=cds-XP_030110574.1;Parent=rna-XM_030254714.1;Dbxref=GeneID:56430,GenBank:XP_030110574.1,MGI:MGI:1928401;Name=XP_030110574.1;gbkey=CDS;gene=Clip1;product=CAP-Gly domain-containing linker protein 1 isoform X12;protein_id=XP_030110574.1;extra_copy_number=0
CM058245.1	Liftoff	CDS	125166957	125167154	.	-	.	ID=cds-XP_030110574.1;Parent=rna-XM_030254714.1;Dbxref=GeneID:56430,GenBank:XP_030110574.1,MGI:MGI:1928401;Name=XP_030110574.1;gbkey=CDS;gene=Clip1;product=CAP-Gly domain-containing linker protein 1 isoform X12;protein_id=XP_030110574.1;extra_copy_number=0
CM058245.1	Liftoff	CDS	125170621	125170843	.	-	.	ID=cds-XP_030110574.1;Parent=rna-XM_030254714.1;Dbxref=GeneID:56430,GenBank:XP_030110574.1,MGI:MGI:1928401;Name=XP_030110574.1;gbkey=CDS;gene=Clip1;product=CAP-Gly domain-containing linker protein 1 isoform X12;protein_id=XP_030110574.1;extra_copy_number=0
CM058245.1	Liftoff	CDS	125172371	125172495	.	-	.	ID=cds-XP_030110574.1;Parent=rna-XM_030254714.1;Dbxref=GeneID:56430,GenBank:XP_030110574.1,MGI:MGI:1928401;Name=XP_030110574.1;gbkey=CDS;gene=Clip1;product=CAP-Gly domain-containing linker protein 1 isoform X12;protein_id=XP_030110574.1;extra_copy_number=0
CM058245.1	Liftoff	CDS	125177982	125178550	.	-	.	ID=cds-XP_030110574.1;Parent=rna-XM_030254714.1;Dbxref=GeneID:56430,GenBank:XP_030110574.1,MGI:MGI:1928401;Name=XP_030110574.1;gbkey=CDS;gene=Clip1;product=CAP-Gly domain-containing linker protein 1 isoform X12;protein_id=XP_030110574.1;extra_copy_number=0
CM058245.1	Liftoff	CDS	125180424	125180508	.	-	.	ID=cds-XP_030110574.1;Parent=rna-XM_030254714.1;Dbxref=GeneID:56430,GenBank:XP_030110574.1,MGI:MGI:1928401;Name=XP_030110574.1;gbkey=CDS;gene=Clip1;product=CAP-Gly domain-containing linker protein 1 isoform X12;protein_id=XP_030110574.1;extra_copy_number=0
CM058245.1	Liftoff	mRNA	125102310	125209224	.	-	.	ID=rna-XM_030254716.2;Parent=gene-Clip1;Dbxref=GeneID:56430,GenBank:XM_030254716.2,MGI:MGI:1928401;Name=XM_030254716.2;gbkey=mRNA;gene=Clip1;model_evidence=Supporting evidence includes similarity to: 1 mRNA%2C 53 ESTs%2C 1 Protein%2C 1224 long SRA reads%2C and 100%25 coverage of the annotated genomic feature by RNAseq alignments%2C including 14 samples with support for all annotated introns;product=CAP-GLY domain containing linker protein 1%2C transcript variant X28;transcript_id=XM_030254716.2;matches_ref_protein=True;valid_ORF=True;extra_copy_number=0
CM058245.1	Liftoff	exon	125102310	125104017	.	-	.	ID=exon-XM_030254716.2-26;Parent=rna-XM_030254716.2;Dbxref=GeneID:56430,GenBank:XM_030254716.2,MGI:MGI:1928401;gbkey=mRNA;gene=Clip1;product=CAP-GLY domain containing linker protein 1%2C transcript variant X28;transcript_id=XM_030254716.2;extra_copy_number=0
CM058245.1	Liftoff	exon	125104515	125104639	.	-	.	ID=exon-XM_030254716.2-25;Parent=rna-XM_030254716.2;Dbxref=GeneID:56430,GenBank:XM_030254716.2,MGI:MGI:1928401;gbkey=mRNA;gene=Clip1;product=CAP-GLY domain containing linker protein 1%2C transcript variant X28;transcript_id=XM_030254716.2;extra_copy_number=0
CM058245.1	Liftoff	exon	125106109	125106114	.	-	.	ID=exon-XM_030254716.2-24;Parent=rna-XM_030254716.2;Dbxref=GeneID:56430,GenBank:XM_030254716.2,MGI:MGI:1928401;gbkey=mRNA;gene=Clip1;product=CAP-GLY domain containing linker protein 1%2C transcript variant X28;transcript_id=XM_030254716.2;extra_copy_number=0
CM058245.1	Liftoff	exon	125107237	125107286	.	-	.	ID=exon-XM_030254716.2-23;Parent=rna-XM_030254716.2;Dbxref=GeneID:56430,GenBank:XM_030254716.2,MGI:MGI:1928401;gbkey=mRNA;gene=Clip1;product=CAP-GLY domain containing linker protein 1%2C transcript variant X28;transcript_id=XM_030254716.2;extra_copy_number=0
CM058245.1	Liftoff	exon	125107801	125107951	.	-	.	ID=exon-XM_030254716.2-22;Parent=rna-XM_030254716.2;Dbxref=GeneID:56430,GenBank:XM_030254716.2,MGI:MGI:1928401;gbkey=mRNA;gene=Clip1;product=CAP-GLY domain containing linker protein 1%2C transcript variant X28;transcript_id=XM_030254716.2;extra_copy_number=0
CM058245.1	Liftoff	exon	125108038	125108155	.	-	.	ID=exon-XM_030254716.2-21;Parent=rna-XM_030254716.2;Dbxref=GeneID:56430,GenBank:XM_030254716.2,MGI:MGI:1928401;gbkey=mRNA;gene=Clip1;product=CAP-GLY domain containing linker protein 1%2C transcript variant X28;transcript_id=XM_030254716.2;extra_copy_number=0
CM058245.1	Liftoff	exon	125110852	125110872	.	-	.	ID=exon-XM_030254716.2-20;Parent=rna-XM_030254716.2;Dbxref=GeneID:56430,GenBank:XM_030254716.2,MGI:MGI:1928401;gbkey=mRNA;gene=Clip1;product=CAP-GLY domain containing linker protein 1%2C transcript variant X28;transcript_id=XM_030254716.2;extra_copy_number=0
CM058245.1	Liftoff	exon	125115313	125115365	.	-	.	ID=exon-XM_030254716.2-19;Parent=rna-XM_030254716.2;Dbxref=GeneID:56430,GenBank:XM_030254716.2,MGI:MGI:1928401;gbkey=mRNA;gene=Clip1;product=CAP-GLY domain containing linker protein 1%2C transcript variant X28;transcript_id=XM_030254716.2;extra_copy_number=0
CM058245.1	Liftoff	exon	125128129	125128249	.	-	.	ID=exon-XM_030254716.2-18;Parent=rna-XM_030254716.2;Dbxref=GeneID:56430,GenBank:XM_030254716.2,MGI:MGI:1928401;gbkey=mRNA;gene=Clip1;product=CAP-GLY domain containing linker protein 1%2C transcript variant X28;transcript_id=XM_030254716.2;extra_copy_number=0
CM058245.1	Liftoff	exon	125133769	125133875	.	-	.	ID=exon-XM_030254716.2-17;Parent=rna-XM_030254716.2;Dbxref=GeneID:56430,GenBank:XM_030254716.2,MGI:MGI:1928401;gbkey=mRNA;gene=Clip1;product=CAP-GLY domain containing linker protein 1%2C transcript variant X28;transcript_id=XM_030254716.2;extra_copy_number=0
CM058245.1	Liftoff	exon	125136352	125136468	.	-	.	ID=exon-XM_030254716.2-16;Parent=rna-XM_030254716.2;Dbxref=GeneID:56430,GenBank:XM_030254716.2,MGI:MGI:1928401;gbkey=mRNA;gene=Clip1;product=CAP-GLY domain containing linker protein 1%2C transcript variant X28;transcript_id=XM_030254716.2;extra_copy_number=0
CM058245.1	Liftoff	exon	125141866	125142081	.	-	.	ID=exon-XM_030254716.2-15;Parent=rna-XM_030254716.2;Dbxref=GeneID:56430,GenBank:XM_030254716.2,MGI:MGI:1928401;gbkey=mRNA;gene=Clip1;product=CAP-GLY domain containing linker protein 1%2C transcript variant X28;transcript_id=XM_030254716.2;extra_copy_number=0
CM058245.1	Liftoff	exon	125142187	125142352	.	-	.	ID=exon-XM_030254716.2-14;Parent=rna-XM_030254716.2;Dbxref=GeneID:56430,GenBank:XM_030254716.2,MGI:MGI:1928401;gbkey=mRNA;gene=Clip1;product=CAP-GLY domain containing linker protein 1%2C transcript variant X28;transcript_id=XM_030254716.2;extra_copy_number=0
CM058245.1	Liftoff	exon	125146326	125146482	.	-	.	ID=exon-XM_030254716.2-13;Parent=rna-XM_030254716.2;Dbxref=GeneID:56430,GenBank:XM_030254716.2,MGI:MGI:1928401;gbkey=mRNA;gene=Clip1;product=CAP-GLY domain containing linker protein 1%2C transcript variant X28;transcript_id=XM_030254716.2;extra_copy_number=0
CM058245.1	Liftoff	exon	125147286	125147369	.	-	.	ID=exon-XM_030254716.2-12;Parent=rna-XM_030254716.2;Dbxref=GeneID:56430,GenBank:XM_030254716.2,MGI:MGI:1928401;gbkey=mRNA;gene=Clip1;product=CAP-GLY domain containing linker protein 1%2C transcript variant X28;transcript_id=XM_030254716.2;extra_copy_number=0
CM058245.1	Liftoff	exon	125147743	125147800	.	-	.	ID=exon-XM_030254716.2-11;Parent=rna-XM_030254716.2;Dbxref=GeneID:56430,GenBank:XM_030254716.2,MGI:MGI:1928401;gbkey=mRNA;gene=Clip1;product=CAP-GLY domain containing linker protein 1%2C transcript variant X28;transcript_id=XM_030254716.2;extra_copy_number=0
CM058245.1	Liftoff	exon	125151824	125151940	.	-	.	ID=exon-XM_030254716.2-10;Parent=rna-XM_030254716.2;Dbxref=GeneID:56430,GenBank:XM_030254716.2,MGI:MGI:1928401;gbkey=mRNA;gene=Clip1;product=CAP-GLY domain containing linker protein 1%2C transcript variant X28;transcript_id=XM_030254716.2;extra_copy_number=0
CM058245.1	Liftoff	exon	125154755	125155699	.	-	.	ID=exon-XM_030254716.2-9;Parent=rna-XM_030254716.2;Dbxref=GeneID:56430,GenBank:XM_030254716.2,MGI:MGI:1928401;gbkey=mRNA;gene=Clip1;product=CAP-GLY domain containing linker protein 1%2C transcript variant X28;transcript_id=XM_030254716.2;extra_copy_number=0
CM058245.1	Liftoff	exon	125165030	125165090	.	-	.	ID=exon-XM_030254716.2-8;Parent=rna-XM_030254716.2;Dbxref=GeneID:56430,GenBank:XM_030254716.2,MGI:MGI:1928401;gbkey=mRNA;gene=Clip1;product=CAP-GLY domain containing linker protein 1%2C transcript variant X28;transcript_id=XM_030254716.2;extra_copy_number=0
CM058245.1	Liftoff	exon	125166316	125166419	.	-	.	ID=exon-XM_030254716.2-7;Parent=rna-XM_030254716.2;Dbxref=GeneID:56430,GenBank:XM_030254716.2,MGI:MGI:1928401;gbkey=mRNA;gene=Clip1;product=CAP-GLY domain containing linker protein 1%2C transcript variant X28;transcript_id=XM_030254716.2;extra_copy_number=0
CM058245.1	Liftoff	exon	125166957	125167154	.	-	.	ID=exon-XM_030254716.2-6;Parent=rna-XM_030254716.2;Dbxref=GeneID:56430,GenBank:XM_030254716.2,MGI:MGI:1928401;gbkey=mRNA;gene=Clip1;product=CAP-GLY domain containing linker protein 1%2C transcript variant X28;transcript_id=XM_030254716.2;extra_copy_number=0
CM058245.1	Liftoff	exon	125170621	125170843	.	-	.	ID=exon-XM_030254716.2-5;Parent=rna-XM_030254716.2;Dbxref=GeneID:56430,GenBank:XM_030254716.2,MGI:MGI:1928401;gbkey=mRNA;gene=Clip1;product=CAP-GLY domain containing linker protein 1%2C transcript variant X28;transcript_id=XM_030254716.2;extra_copy_number=0
CM058245.1	Liftoff	exon	125172371	125172495	.	-	.	ID=exon-XM_030254716.2-4;Parent=rna-XM_030254716.2;Dbxref=GeneID:56430,GenBank:XM_030254716.2,MGI:MGI:1928401;gbkey=mRNA;gene=Clip1;product=CAP-GLY domain containing linker protein 1%2C transcript variant X28;transcript_id=XM_030254716.2;extra_copy_number=0
CM058245.1	Liftoff	exon	125177982	125178550	.	-	.	ID=exon-XM_030254716.2-3;Parent=rna-XM_030254716.2;Dbxref=GeneID:56430,GenBank:XM_030254716.2,MGI:MGI:1928401;gbkey=mRNA;gene=Clip1;product=CAP-GLY domain containing linker protein 1%2C transcript variant X28;transcript_id=XM_030254716.2;extra_copy_number=0
CM058245.1	Liftoff	exon	125180424	125180616	.	-	.	ID=exon-XM_030254716.2-2;Parent=rna-XM_030254716.2;Dbxref=GeneID:56430,GenBank:XM_030254716.2,MGI:MGI:1928401;gbkey=mRNA;gene=Clip1;product=CAP-GLY domain containing linker protein 1%2C transcript variant X28;transcript_id=XM_030254716.2;extra_copy_number=0
CM058245.1	Liftoff	exon	125209012	125209224	.	-	.	ID=exon-XM_030254716.2-1;Parent=rna-XM_030254716.2;Dbxref=GeneID:56430,GenBank:XM_030254716.2,MGI:MGI:1928401;gbkey=mRNA;gene=Clip1;product=CAP-GLY domain containing linker protein 1%2C transcript variant X28;transcript_id=XM_030254716.2;extra_copy_number=0
CM058245.1	Liftoff	CDS	125103792	125104017	.	-	.	ID=cds-XP_030110576.1;Parent=rna-XM_030254716.2;Dbxref=GeneID:56430,GenBank:XP_030110576.1,MGI:MGI:1928401;Name=XP_030110576.1;gbkey=CDS;gene=Clip1;product=CAP-Gly domain-containing linker protein 1 isoform X23;protein_id=XP_030110576.1;extra_copy_number=0
CM058245.1	Liftoff	CDS	125104515	125104639	.	-	.	ID=cds-XP_030110576.1;Parent=rna-XM_030254716.2;Dbxref=GeneID:56430,GenBank:XP_030110576.1,MGI:MGI:1928401;Name=XP_030110576.1;gbkey=CDS;gene=Clip1;product=CAP-Gly domain-containing linker protein 1 isoform X23;protein_id=XP_030110576.1;extra_copy_number=0
CM058245.1	Liftoff	CDS	125106109	125106114	.	-	.	ID=cds-XP_030110576.1;Parent=rna-XM_030254716.2;Dbxref=GeneID:56430,GenBank:XP_030110576.1,MGI:MGI:1928401;Name=XP_030110576.1;gbkey=CDS;gene=Clip1;product=CAP-Gly domain-containing linker protein 1 isoform X23;protein_id=XP_030110576.1;extra_copy_number=0
CM058245.1	Liftoff	CDS	125107237	125107286	.	-	.	ID=cds-XP_030110576.1;Parent=rna-XM_030254716.2;Dbxref=GeneID:56430,GenBank:XP_030110576.1,MGI:MGI:1928401;Name=XP_030110576.1;gbkey=CDS;gene=Clip1;product=CAP-Gly domain-containing linker protein 1 isoform X23;protein_id=XP_030110576.1;extra_copy_number=0
CM058245.1	Liftoff	CDS	125107801	125107951	.	-	.	ID=cds-XP_030110576.1;Parent=rna-XM_030254716.2;Dbxref=GeneID:56430,GenBank:XP_030110576.1,MGI:MGI:1928401;Name=XP_030110576.1;gbkey=CDS;gene=Clip1;product=CAP-Gly domain-containing linker protein 1 isoform X23;protein_id=XP_030110576.1;extra_copy_number=0
CM058245.1	Liftoff	CDS	125108038	125108155	.	-	.	ID=cds-XP_030110576.1;Parent=rna-XM_030254716.2;Dbxref=GeneID:56430,GenBank:XP_030110576.1,MGI:MGI:1928401;Name=XP_030110576.1;gbkey=CDS;gene=Clip1;product=CAP-Gly domain-containing linker protein 1 isoform X23;protein_id=XP_030110576.1;extra_copy_number=0
CM058245.1	Liftoff	CDS	125110852	125110872	.	-	.	ID=cds-XP_030110576.1;Parent=rna-XM_030254716.2;Dbxref=GeneID:56430,GenBank:XP_030110576.1,MGI:MGI:1928401;Name=XP_030110576.1;gbkey=CDS;gene=Clip1;product=CAP-Gly domain-containing linker protein 1 isoform X23;protein_id=XP_030110576.1;extra_copy_number=0
CM058245.1	Liftoff	CDS	125115313	125115365	.	-	.	ID=cds-XP_030110576.1;Parent=rna-XM_030254716.2;Dbxref=GeneID:56430,GenBank:XP_030110576.1,MGI:MGI:1928401;Name=XP_030110576.1;gbkey=CDS;gene=Clip1;product=CAP-Gly domain-containing linker protein 1 isoform X23;protein_id=XP_030110576.1;extra_copy_number=0
CM058245.1	Liftoff	CDS	125128129	125128249	.	-	.	ID=cds-XP_030110576.1;Parent=rna-XM_030254716.2;Dbxref=GeneID:56430,GenBank:XP_030110576.1,MGI:MGI:1928401;Name=XP_030110576.1;gbkey=CDS;gene=Clip1;product=CAP-Gly domain-containing linker protein 1 isoform X23;protein_id=XP_030110576.1;extra_copy_number=0
CM058245.1	Liftoff	CDS	125133769	125133875	.	-	.	ID=cds-XP_030110576.1;Parent=rna-XM_030254716.2;Dbxref=GeneID:56430,GenBank:XP_030110576.1,MGI:MGI:1928401;Name=XP_030110576.1;gbkey=CDS;gene=Clip1;product=CAP-Gly domain-containing linker protein 1 isoform X23;protein_id=XP_030110576.1;extra_copy_number=0
CM058245.1	Liftoff	CDS	125136352	125136468	.	-	.	ID=cds-XP_030110576.1;Parent=rna-XM_030254716.2;Dbxref=GeneID:56430,GenBank:XP_030110576.1,MGI:MGI:1928401;Name=XP_030110576.1;gbkey=CDS;gene=Clip1;product=CAP-Gly domain-containing linker protein 1 isoform X23;protein_id=XP_030110576.1;extra_copy_number=0
CM058245.1	Liftoff	CDS	125141866	125142081	.	-	.	ID=cds-XP_030110576.1;Parent=rna-XM_030254716.2;Dbxref=GeneID:56430,GenBank:XP_030110576.1,MGI:MGI:1928401;Name=XP_030110576.1;gbkey=CDS;gene=Clip1;product=CAP-Gly domain-containing linker protein 1 isoform X23;protein_id=XP_030110576.1;extra_copy_number=0
CM058245.1	Liftoff	CDS	125142187	125142352	.	-	.	ID=cds-XP_030110576.1;Parent=rna-XM_030254716.2;Dbxref=GeneID:56430,GenBank:XP_030110576.1,MGI:MGI:1928401;Name=XP_030110576.1;gbkey=CDS;gene=Clip1;product=CAP-Gly domain-containing linker protein 1 isoform X23;protein_id=XP_030110576.1;extra_copy_number=0
CM058245.1	Liftoff	CDS	125146326	125146482	.	-	.	ID=cds-XP_030110576.1;Parent=rna-XM_030254716.2;Dbxref=GeneID:56430,GenBank:XP_030110576.1,MGI:MGI:1928401;Name=XP_030110576.1;gbkey=CDS;gene=Clip1;product=CAP-Gly domain-containing linker protein 1 isoform X23;protein_id=XP_030110576.1;extra_copy_number=0
CM058245.1	Liftoff	CDS	125147286	125147369	.	-	.	ID=cds-XP_030110576.1;Parent=rna-XM_030254716.2;Dbxref=GeneID:56430,GenBank:XP_030110576.1,MGI:MGI:1928401;Name=XP_030110576.1;gbkey=CDS;gene=Clip1;product=CAP-Gly domain-containing linker protein 1 isoform X23;protein_id=XP_030110576.1;extra_copy_number=0
CM058245.1	Liftoff	CDS	125147743	125147800	.	-	.	ID=cds-XP_030110576.1;Parent=rna-XM_030254716.2;Dbxref=GeneID:56430,GenBank:XP_030110576.1,MGI:MGI:1928401;Name=XP_030110576.1;gbkey=CDS;gene=Clip1;product=CAP-Gly domain-containing linker protein 1 isoform X23;protein_id=XP_030110576.1;extra_copy_number=0
CM058245.1	Liftoff	CDS	125151824	125151940	.	-	.	ID=cds-XP_030110576.1;Parent=rna-XM_030254716.2;Dbxref=GeneID:56430,GenBank:XP_030110576.1,MGI:MGI:1928401;Name=XP_030110576.1;gbkey=CDS;gene=Clip1;product=CAP-Gly domain-containing linker protein 1 isoform X23;protein_id=XP_030110576.1;extra_copy_number=0
CM058245.1	Liftoff	CDS	125154755	125155699	.	-	.	ID=cds-XP_030110576.1;Parent=rna-XM_030254716.2;Dbxref=GeneID:56430,GenBank:XP_030110576.1,MGI:MGI:1928401;Name=XP_030110576.1;gbkey=CDS;gene=Clip1;product=CAP-Gly domain-containing linker protein 1 isoform X23;protein_id=XP_030110576.1;extra_copy_number=0
CM058245.1	Liftoff	CDS	125165030	125165090	.	-	.	ID=cds-XP_030110576.1;Parent=rna-XM_030254716.2;Dbxref=GeneID:56430,GenBank:XP_030110576.1,MGI:MGI:1928401;Name=XP_030110576.1;gbkey=CDS;gene=Clip1;product=CAP-Gly domain-containing linker protein 1 isoform X23;protein_id=XP_030110576.1;extra_copy_number=0
CM058245.1	Liftoff	CDS	125166316	125166419	.	-	.	ID=cds-XP_030110576.1;Parent=rna-XM_030254716.2;Dbxref=GeneID:56430,GenBank:XP_030110576.1,MGI:MGI:1928401;Name=XP_030110576.1;gbkey=CDS;gene=Clip1;product=CAP-Gly domain-containing linker protein 1 isoform X23;protein_id=XP_030110576.1;extra_copy_number=0
CM058245.1	Liftoff	CDS	125166957	125167154	.	-	.	ID=cds-XP_030110576.1;Parent=rna-XM_030254716.2;Dbxref=GeneID:56430,GenBank:XP_030110576.1,MGI:MGI:1928401;Name=XP_030110576.1;gbkey=CDS;gene=Clip1;product=CAP-Gly domain-containing linker protein 1 isoform X23;protein_id=XP_030110576.1;extra_copy_number=0
CM058245.1	Liftoff	CDS	125170621	125170843	.	-	.	ID=cds-XP_030110576.1;Parent=rna-XM_030254716.2;Dbxref=GeneID:56430,GenBank:XP_030110576.1,MGI:MGI:1928401;Name=XP_030110576.1;gbkey=CDS;gene=Clip1;product=CAP-Gly domain-containing linker protein 1 isoform X23;protein_id=XP_030110576.1;extra_copy_number=0
CM058245.1	Liftoff	CDS	125172371	125172495	.	-	.	ID=cds-XP_030110576.1;Parent=rna-XM_030254716.2;Dbxref=GeneID:56430,GenBank:XP_030110576.1,MGI:MGI:1928401;Name=XP_030110576.1;gbkey=CDS;gene=Clip1;product=CAP-Gly domain-containing linker protein 1 isoform X23;protein_id=XP_030110576.1;extra_copy_number=0
CM058245.1	Liftoff	CDS	125177982	125178550	.	-	.	ID=cds-XP_030110576.1;Parent=rna-XM_030254716.2;Dbxref=GeneID:56430,GenBank:XP_030110576.1,MGI:MGI:1928401;Name=XP_030110576.1;gbkey=CDS;gene=Clip1;product=CAP-Gly domain-containing linker protein 1 isoform X23;protein_id=XP_030110576.1;extra_copy_number=0
CM058245.1	Liftoff	CDS	125180424	125180508	.	-	.	ID=cds-XP_030110576.1;Parent=rna-XM_030254716.2;Dbxref=GeneID:56430,GenBank:XP_030110576.1,MGI:MGI:1928401;Name=XP_030110576.1;gbkey=CDS;gene=Clip1;product=CAP-Gly domain-containing linker protein 1 isoform X23;protein_id=XP_030110576.1;extra_copy_number=0
CM058245.1	Liftoff	mRNA	125102310	125209224	.	-	.	ID=rna-XM_036165334.1;Parent=gene-Clip1;Dbxref=GeneID:56430,GenBank:XM_036165334.1,MGI:MGI:1928401;Name=XM_036165334.1;gbkey=mRNA;gene=Clip1;model_evidence=Supporting evidence includes similarity to: 1 mRNA%2C 49 ESTs%2C 1276 long SRA reads%2C and 100%25 coverage of the annotated genomic feature by RNAseq alignments%2C including 13 samples with support for all annotated introns;product=CAP-GLY domain containing linker protein 1%2C transcript variant X18;transcript_id=XM_036165334.1;matches_ref_protein=True;valid_ORF=True;extra_copy_number=0
CM058245.1	Liftoff	exon	125102310	125104017	.	-	.	ID=exon-XM_036165334.1-27;Parent=rna-XM_036165334.1;Dbxref=GeneID:56430,GenBank:XM_036165334.1,MGI:MGI:1928401;gbkey=mRNA;gene=Clip1;product=CAP-GLY domain containing linker protein 1%2C transcript variant X18;transcript_id=XM_036165334.1;extra_copy_number=0
CM058245.1	Liftoff	exon	125104515	125104639	.	-	.	ID=exon-XM_036165334.1-26;Parent=rna-XM_036165334.1;Dbxref=GeneID:56430,GenBank:XM_036165334.1,MGI:MGI:1928401;gbkey=mRNA;gene=Clip1;product=CAP-GLY domain containing linker protein 1%2C transcript variant X18;transcript_id=XM_036165334.1;extra_copy_number=0
CM058245.1	Liftoff	exon	125107237	125107286	.	-	.	ID=exon-XM_036165334.1-25;Parent=rna-XM_036165334.1;Dbxref=GeneID:56430,GenBank:XM_036165334.1,MGI:MGI:1928401;gbkey=mRNA;gene=Clip1;product=CAP-GLY domain containing linker protein 1%2C transcript variant X18;transcript_id=XM_036165334.1;extra_copy_number=0
CM058245.1	Liftoff	exon	125107801	125107951	.	-	.	ID=exon-XM_036165334.1-24;Parent=rna-XM_036165334.1;Dbxref=GeneID:56430,GenBank:XM_036165334.1,MGI:MGI:1928401;gbkey=mRNA;gene=Clip1;product=CAP-GLY domain containing linker protein 1%2C transcript variant X18;transcript_id=XM_036165334.1;extra_copy_number=0
CM058245.1	Liftoff	exon	125108038	125108155	.	-	.	ID=exon-XM_036165334.1-23;Parent=rna-XM_036165334.1;Dbxref=GeneID:56430,GenBank:XM_036165334.1,MGI:MGI:1928401;gbkey=mRNA;gene=Clip1;product=CAP-GLY domain containing linker protein 1%2C transcript variant X18;transcript_id=XM_036165334.1;extra_copy_number=0
CM058245.1	Liftoff	exon	125110852	125110872	.	-	.	ID=exon-XM_036165334.1-22;Parent=rna-XM_036165334.1;Dbxref=GeneID:56430,GenBank:XM_036165334.1,MGI:MGI:1928401;gbkey=mRNA;gene=Clip1;product=CAP-GLY domain containing linker protein 1%2C transcript variant X18;transcript_id=XM_036165334.1;extra_copy_number=0
CM058245.1	Liftoff	exon	125115313	125115365	.	-	.	ID=exon-XM_036165334.1-21;Parent=rna-XM_036165334.1;Dbxref=GeneID:56430,GenBank:XM_036165334.1,MGI:MGI:1928401;gbkey=mRNA;gene=Clip1;product=CAP-GLY domain containing linker protein 1%2C transcript variant X18;transcript_id=XM_036165334.1;extra_copy_number=0
CM058245.1	Liftoff	exon	125128129	125128249	.	-	.	ID=exon-XM_036165334.1-20;Parent=rna-XM_036165334.1;Dbxref=GeneID:56430,GenBank:XM_036165334.1,MGI:MGI:1928401;gbkey=mRNA;gene=Clip1;product=CAP-GLY domain containing linker protein 1%2C transcript variant X18;transcript_id=XM_036165334.1;extra_copy_number=0
CM058245.1	Liftoff	exon	125133769	125133875	.	-	.	ID=exon-XM_036165334.1-19;Parent=rna-XM_036165334.1;Dbxref=GeneID:56430,GenBank:XM_036165334.1,MGI:MGI:1928401;gbkey=mRNA;gene=Clip1;product=CAP-GLY domain containing linker protein 1%2C transcript variant X18;transcript_id=XM_036165334.1;extra_copy_number=0
CM058245.1	Liftoff	exon	125136352	125136468	.	-	.	ID=exon-XM_036165334.1-18;Parent=rna-XM_036165334.1;Dbxref=GeneID:56430,GenBank:XM_036165334.1,MGI:MGI:1928401;gbkey=mRNA;gene=Clip1;product=CAP-GLY domain containing linker protein 1%2C transcript variant X18;transcript_id=XM_036165334.1;extra_copy_number=0
CM058245.1	Liftoff	exon	125141866	125142081	.	-	.	ID=exon-XM_036165334.1-17;Parent=rna-XM_036165334.1;Dbxref=GeneID:56430,GenBank:XM_036165334.1,MGI:MGI:1928401;gbkey=mRNA;gene=Clip1;product=CAP-GLY domain containing linker protein 1%2C transcript variant X18;transcript_id=XM_036165334.1;extra_copy_number=0
CM058245.1	Liftoff	exon	125142187	125142352	.	-	.	ID=exon-XM_036165334.1-16;Parent=rna-XM_036165334.1;Dbxref=GeneID:56430,GenBank:XM_036165334.1,MGI:MGI:1928401;gbkey=mRNA;gene=Clip1;product=CAP-GLY domain containing linker protein 1%2C transcript variant X18;transcript_id=XM_036165334.1;extra_copy_number=0
CM058245.1	Liftoff	exon	125146326	125146482	.	-	.	ID=exon-XM_036165334.1-15;Parent=rna-XM_036165334.1;Dbxref=GeneID:56430,GenBank:XM_036165334.1,MGI:MGI:1928401;gbkey=mRNA;gene=Clip1;product=CAP-GLY domain containing linker protein 1%2C transcript variant X18;transcript_id=XM_036165334.1;extra_copy_number=0
CM058245.1	Liftoff	exon	125147286	125147369	.	-	.	ID=exon-XM_036165334.1-14;Parent=rna-XM_036165334.1;Dbxref=GeneID:56430,GenBank:XM_036165334.1,MGI:MGI:1928401;gbkey=mRNA;gene=Clip1;product=CAP-GLY domain containing linker protein 1%2C transcript variant X18;transcript_id=XM_036165334.1;extra_copy_number=0
CM058245.1	Liftoff	exon	125147743	125147800	.	-	.	ID=exon-XM_036165334.1-13;Parent=rna-XM_036165334.1;Dbxref=GeneID:56430,GenBank:XM_036165334.1,MGI:MGI:1928401;gbkey=mRNA;gene=Clip1;product=CAP-GLY domain containing linker protein 1%2C transcript variant X18;transcript_id=XM_036165334.1;extra_copy_number=0
CM058245.1	Liftoff	exon	125151824	125151940	.	-	.	ID=exon-XM_036165334.1-12;Parent=rna-XM_036165334.1;Dbxref=GeneID:56430,GenBank:XM_036165334.1,MGI:MGI:1928401;gbkey=mRNA;gene=Clip1;product=CAP-GLY domain containing linker protein 1%2C transcript variant X18;transcript_id=XM_036165334.1;extra_copy_number=0
CM058245.1	Liftoff	exon	125154755	125155699	.	-	.	ID=exon-XM_036165334.1-11;Parent=rna-XM_036165334.1;Dbxref=GeneID:56430,GenBank:XM_036165334.1,MGI:MGI:1928401;gbkey=mRNA;gene=Clip1;product=CAP-GLY domain containing linker protein 1%2C transcript variant X18;transcript_id=XM_036165334.1;extra_copy_number=0
CM058245.1	Liftoff	exon	125159704	125159808	.	-	.	ID=exon-XM_036165334.1-10;Parent=rna-XM_036165334.1;Dbxref=GeneID:56430,GenBank:XM_036165334.1,MGI:MGI:1928401;gbkey=mRNA;gene=Clip1;product=CAP-GLY domain containing linker protein 1%2C transcript variant X18;transcript_id=XM_036165334.1;extra_copy_number=0
CM058245.1	Liftoff	exon	125163492	125163524	.	-	.	ID=exon-XM_036165334.1-9;Parent=rna-XM_036165334.1;Dbxref=GeneID:56430,GenBank:XM_036165334.1,MGI:MGI:1928401;gbkey=mRNA;gene=Clip1;product=CAP-GLY domain containing linker protein 1%2C transcript variant X18;transcript_id=XM_036165334.1;extra_copy_number=0
CM058245.1	Liftoff	exon	125165030	125165090	.	-	.	ID=exon-XM_036165334.1-8;Parent=rna-XM_036165334.1;Dbxref=GeneID:56430,GenBank:XM_036165334.1,MGI:MGI:1928401;gbkey=mRNA;gene=Clip1;product=CAP-GLY domain containing linker protein 1%2C transcript variant X18;transcript_id=XM_036165334.1;extra_copy_number=0
CM058245.1	Liftoff	exon	125166316	125166419	.	-	.	ID=exon-XM_036165334.1-7;Parent=rna-XM_036165334.1;Dbxref=GeneID:56430,GenBank:XM_036165334.1,MGI:MGI:1928401;gbkey=mRNA;gene=Clip1;product=CAP-GLY domain containing linker protein 1%2C transcript variant X18;transcript_id=XM_036165334.1;extra_copy_number=0
CM058245.1	Liftoff	exon	125166957	125167154	.	-	.	ID=exon-XM_036165334.1-6;Parent=rna-XM_036165334.1;Dbxref=GeneID:56430,GenBank:XM_036165334.1,MGI:MGI:1928401;gbkey=mRNA;gene=Clip1;product=CAP-GLY domain containing linker protein 1%2C transcript variant X18;transcript_id=XM_036165334.1;extra_copy_number=0
CM058245.1	Liftoff	exon	125170621	125170843	.	-	.	ID=exon-XM_036165334.1-5;Parent=rna-XM_036165334.1;Dbxref=GeneID:56430,GenBank:XM_036165334.1,MGI:MGI:1928401;gbkey=mRNA;gene=Clip1;product=CAP-GLY domain containing linker protein 1%2C transcript variant X18;transcript_id=XM_036165334.1;extra_copy_number=0
CM058245.1	Liftoff	exon	125172371	125172495	.	-	.	ID=exon-XM_036165334.1-4;Parent=rna-XM_036165334.1;Dbxref=GeneID:56430,GenBank:XM_036165334.1,MGI:MGI:1928401;gbkey=mRNA;gene=Clip1;product=CAP-GLY domain containing linker protein 1%2C transcript variant X18;transcript_id=XM_036165334.1;extra_copy_number=0
CM058245.1	Liftoff	exon	125177982	125178550	.	-	.	ID=exon-XM_036165334.1-3;Parent=rna-XM_036165334.1;Dbxref=GeneID:56430,GenBank:XM_036165334.1,MGI:MGI:1928401;gbkey=mRNA;gene=Clip1;product=CAP-GLY domain containing linker protein 1%2C transcript variant X18;transcript_id=XM_036165334.1;extra_copy_number=0
CM058245.1	Liftoff	exon	125180424	125180616	.	-	.	ID=exon-XM_036165334.1-2;Parent=rna-XM_036165334.1;Dbxref=GeneID:56430,GenBank:XM_036165334.1,MGI:MGI:1928401;gbkey=mRNA;gene=Clip1;product=CAP-GLY domain containing linker protein 1%2C transcript variant X18;transcript_id=XM_036165334.1;extra_copy_number=0
CM058245.1	Liftoff	exon	125209012	125209224	.	-	.	ID=exon-XM_036165334.1-1;Parent=rna-XM_036165334.1;Dbxref=GeneID:56430,GenBank:XM_036165334.1,MGI:MGI:1928401;gbkey=mRNA;gene=Clip1;product=CAP-GLY domain containing linker protein 1%2C transcript variant X18;transcript_id=XM_036165334.1;extra_copy_number=0
CM058245.1	Liftoff	CDS	125103792	125104017	.	-	.	ID=cds-XP_036021227.1;Parent=rna-XM_036165334.1;Dbxref=GeneID:56430,GenBank:XP_036021227.1,MGI:MGI:1928401;Name=XP_036021227.1;gbkey=CDS;gene=Clip1;product=CAP-Gly domain-containing linker protein 1 isoform X15;protein_id=XP_036021227.1;extra_copy_number=0
CM058245.1	Liftoff	CDS	125104515	125104639	.	-	.	ID=cds-XP_036021227.1;Parent=rna-XM_036165334.1;Dbxref=GeneID:56430,GenBank:XP_036021227.1,MGI:MGI:1928401;Name=XP_036021227.1;gbkey=CDS;gene=Clip1;product=CAP-Gly domain-containing linker protein 1 isoform X15;protein_id=XP_036021227.1;extra_copy_number=0
CM058245.1	Liftoff	CDS	125107237	125107286	.	-	.	ID=cds-XP_036021227.1;Parent=rna-XM_036165334.1;Dbxref=GeneID:56430,GenBank:XP_036021227.1,MGI:MGI:1928401;Name=XP_036021227.1;gbkey=CDS;gene=Clip1;product=CAP-Gly domain-containing linker protein 1 isoform X15;protein_id=XP_036021227.1;extra_copy_number=0
CM058245.1	Liftoff	CDS	125107801	125107951	.	-	.	ID=cds-XP_036021227.1;Parent=rna-XM_036165334.1;Dbxref=GeneID:56430,GenBank:XP_036021227.1,MGI:MGI:1928401;Name=XP_036021227.1;gbkey=CDS;gene=Clip1;product=CAP-Gly domain-containing linker protein 1 isoform X15;protein_id=XP_036021227.1;extra_copy_number=0
CM058245.1	Liftoff	CDS	125108038	125108155	.	-	.	ID=cds-XP_036021227.1;Parent=rna-XM_036165334.1;Dbxref=GeneID:56430,GenBank:XP_036021227.1,MGI:MGI:1928401;Name=XP_036021227.1;gbkey=CDS;gene=Clip1;product=CAP-Gly domain-containing linker protein 1 isoform X15;protein_id=XP_036021227.1;extra_copy_number=0
CM058245.1	Liftoff	CDS	125110852	125110872	.	-	.	ID=cds-XP_036021227.1;Parent=rna-XM_036165334.1;Dbxref=GeneID:56430,GenBank:XP_036021227.1,MGI:MGI:1928401;Name=XP_036021227.1;gbkey=CDS;gene=Clip1;product=CAP-Gly domain-containing linker protein 1 isoform X15;protein_id=XP_036021227.1;extra_copy_number=0
CM058245.1	Liftoff	CDS	125115313	125115365	.	-	.	ID=cds-XP_036021227.1;Parent=rna-XM_036165334.1;Dbxref=GeneID:56430,GenBank:XP_036021227.1,MGI:MGI:1928401;Name=XP_036021227.1;gbkey=CDS;gene=Clip1;product=CAP-Gly domain-containing linker protein 1 isoform X15;protein_id=XP_036021227.1;extra_copy_number=0
CM058245.1	Liftoff	CDS	125128129	125128249	.	-	.	ID=cds-XP_036021227.1;Parent=rna-XM_036165334.1;Dbxref=GeneID:56430,GenBank:XP_036021227.1,MGI:MGI:1928401;Name=XP_036021227.1;gbkey=CDS;gene=Clip1;product=CAP-Gly domain-containing linker protein 1 isoform X15;protein_id=XP_036021227.1;extra_copy_number=0
CM058245.1	Liftoff	CDS	125133769	125133875	.	-	.	ID=cds-XP_036021227.1;Parent=rna-XM_036165334.1;Dbxref=GeneID:56430,GenBank:XP_036021227.1,MGI:MGI:1928401;Name=XP_036021227.1;gbkey=CDS;gene=Clip1;product=CAP-Gly domain-containing linker protein 1 isoform X15;protein_id=XP_036021227.1;extra_copy_number=0
CM058245.1	Liftoff	CDS	125136352	125136468	.	-	.	ID=cds-XP_036021227.1;Parent=rna-XM_036165334.1;Dbxref=GeneID:56430,GenBank:XP_036021227.1,MGI:MGI:1928401;Name=XP_036021227.1;gbkey=CDS;gene=Clip1;product=CAP-Gly domain-containing linker protein 1 isoform X15;protein_id=XP_036021227.1;extra_copy_number=0
CM058245.1	Liftoff	CDS	125141866	125142081	.	-	.	ID=cds-XP_036021227.1;Parent=rna-XM_036165334.1;Dbxref=GeneID:56430,GenBank:XP_036021227.1,MGI:MGI:1928401;Name=XP_036021227.1;gbkey=CDS;gene=Clip1;product=CAP-Gly domain-containing linker protein 1 isoform X15;protein_id=XP_036021227.1;extra_copy_number=0
CM058245.1	Liftoff	CDS	125142187	125142352	.	-	.	ID=cds-XP_036021227.1;Parent=rna-XM_036165334.1;Dbxref=GeneID:56430,GenBank:XP_036021227.1,MGI:MGI:1928401;Name=XP_036021227.1;gbkey=CDS;gene=Clip1;product=CAP-Gly domain-containing linker protein 1 isoform X15;protein_id=XP_036021227.1;extra_copy_number=0
CM058245.1	Liftoff	CDS	125146326	125146482	.	-	.	ID=cds-XP_036021227.1;Parent=rna-XM_036165334.1;Dbxref=GeneID:56430,GenBank:XP_036021227.1,MGI:MGI:1928401;Name=XP_036021227.1;gbkey=CDS;gene=Clip1;product=CAP-Gly domain-containing linker protein 1 isoform X15;protein_id=XP_036021227.1;extra_copy_number=0
CM058245.1	Liftoff	CDS	125147286	125147369	.	-	.	ID=cds-XP_036021227.1;Parent=rna-XM_036165334.1;Dbxref=GeneID:56430,GenBank:XP_036021227.1,MGI:MGI:1928401;Name=XP_036021227.1;gbkey=CDS;gene=Clip1;product=CAP-Gly domain-containing linker protein 1 isoform X15;protein_id=XP_036021227.1;extra_copy_number=0
CM058245.1	Liftoff	CDS	125147743	125147800	.	-	.	ID=cds-XP_036021227.1;Parent=rna-XM_036165334.1;Dbxref=GeneID:56430,GenBank:XP_036021227.1,MGI:MGI:1928401;Name=XP_036021227.1;gbkey=CDS;gene=Clip1;product=CAP-Gly domain-containing linker protein 1 isoform X15;protein_id=XP_036021227.1;extra_copy_number=0
CM058245.1	Liftoff	CDS	125151824	125151940	.	-	.	ID=cds-XP_036021227.1;Parent=rna-XM_036165334.1;Dbxref=GeneID:56430,GenBank:XP_036021227.1,MGI:MGI:1928401;Name=XP_036021227.1;gbkey=CDS;gene=Clip1;product=CAP-Gly domain-containing linker protein 1 isoform X15;protein_id=XP_036021227.1;extra_copy_number=0
CM058245.1	Liftoff	CDS	125154755	125155699	.	-	.	ID=cds-XP_036021227.1;Parent=rna-XM_036165334.1;Dbxref=GeneID:56430,GenBank:XP_036021227.1,MGI:MGI:1928401;Name=XP_036021227.1;gbkey=CDS;gene=Clip1;product=CAP-Gly domain-containing linker protein 1 isoform X15;protein_id=XP_036021227.1;extra_copy_number=0
CM058245.1	Liftoff	CDS	125159704	125159808	.	-	.	ID=cds-XP_036021227.1;Parent=rna-XM_036165334.1;Dbxref=GeneID:56430,GenBank:XP_036021227.1,MGI:MGI:1928401;Name=XP_036021227.1;gbkey=CDS;gene=Clip1;product=CAP-Gly domain-containing linker protein 1 isoform X15;protein_id=XP_036021227.1;extra_copy_number=0
CM058245.1	Liftoff	CDS	125163492	125163524	.	-	.	ID=cds-XP_036021227.1;Parent=rna-XM_036165334.1;Dbxref=GeneID:56430,GenBank:XP_036021227.1,MGI:MGI:1928401;Name=XP_036021227.1;gbkey=CDS;gene=Clip1;product=CAP-Gly domain-containing linker protein 1 isoform X15;protein_id=XP_036021227.1;extra_copy_number=0
CM058245.1	Liftoff	CDS	125165030	125165090	.	-	.	ID=cds-XP_036021227.1;Parent=rna-XM_036165334.1;Dbxref=GeneID:56430,GenBank:XP_036021227.1,MGI:MGI:1928401;Name=XP_036021227.1;gbkey=CDS;gene=Clip1;product=CAP-Gly domain-containing linker protein 1 isoform X15;protein_id=XP_036021227.1;extra_copy_number=0
CM058245.1	Liftoff	CDS	125166316	125166419	.	-	.	ID=cds-XP_036021227.1;Parent=rna-XM_036165334.1;Dbxref=GeneID:56430,GenBank:XP_036021227.1,MGI:MGI:1928401;Name=XP_036021227.1;gbkey=CDS;gene=Clip1;product=CAP-Gly domain-containing linker protein 1 isoform X15;protein_id=XP_036021227.1;extra_copy_number=0
CM058245.1	Liftoff	CDS	125166957	125167154	.	-	.	ID=cds-XP_036021227.1;Parent=rna-XM_036165334.1;Dbxref=GeneID:56430,GenBank:XP_036021227.1,MGI:MGI:1928401;Name=XP_036021227.1;gbkey=CDS;gene=Clip1;product=CAP-Gly domain-containing linker protein 1 isoform X15;protein_id=XP_036021227.1;extra_copy_number=0
CM058245.1	Liftoff	CDS	125170621	125170843	.	-	.	ID=cds-XP_036021227.1;Parent=rna-XM_036165334.1;Dbxref=GeneID:56430,GenBank:XP_036021227.1,MGI:MGI:1928401;Name=XP_036021227.1;gbkey=CDS;gene=Clip1;product=CAP-Gly domain-containing linker protein 1 isoform X15;protein_id=XP_036021227.1;extra_copy_number=0
CM058245.1	Liftoff	CDS	125172371	125172495	.	-	.	ID=cds-XP_036021227.1;Parent=rna-XM_036165334.1;Dbxref=GeneID:56430,GenBank:XP_036021227.1,MGI:MGI:1928401;Name=XP_036021227.1;gbkey=CDS;gene=Clip1;product=CAP-Gly domain-containing linker protein 1 isoform X15;protein_id=XP_036021227.1;extra_copy_number=0
CM058245.1	Liftoff	CDS	125177982	125178550	.	-	.	ID=cds-XP_036021227.1;Parent=rna-XM_036165334.1;Dbxref=GeneID:56430,GenBank:XP_036021227.1,MGI:MGI:1928401;Name=XP_036021227.1;gbkey=CDS;gene=Clip1;product=CAP-Gly domain-containing linker protein 1 isoform X15;protein_id=XP_036021227.1;extra_copy_number=0
CM058245.1	Liftoff	CDS	125180424	125180508	.	-	.	ID=cds-XP_036021227.1;Parent=rna-XM_036165334.1;Dbxref=GeneID:56430,GenBank:XP_036021227.1,MGI:MGI:1928401;Name=XP_036021227.1;gbkey=CDS;gene=Clip1;product=CAP-Gly domain-containing linker protein 1 isoform X15;protein_id=XP_036021227.1;extra_copy_number=0
CM058245.1	Liftoff	mRNA	125102310	125195724	.	-	.	ID=rna-XM_036165335.1;Parent=gene-Clip1;Dbxref=GeneID:56430,GenBank:XM_036165335.1,MGI:MGI:1928401;Name=XM_036165335.1;gbkey=mRNA;gene=Clip1;model_evidence=Supporting evidence includes similarity to: 1 mRNA%2C 53 ESTs%2C 3 Proteins%2C 1242 long SRA reads%2C and 99%25 coverage of the annotated genomic feature by RNAseq alignments%2C including 15 samples with support for all annotated introns;product=CAP-GLY domain containing linker protein 1%2C transcript variant X21;transcript_id=XM_036165335.1;matches_ref_protein=True;valid_ORF=True;extra_copy_number=0
CM058245.1	Liftoff	exon	125102310	125104017	.	-	.	ID=exon-XM_036165335.1-26;Parent=rna-XM_036165335.1;Dbxref=GeneID:56430,GenBank:XM_036165335.1,MGI:MGI:1928401;gbkey=mRNA;gene=Clip1;product=CAP-GLY domain containing linker protein 1%2C transcript variant X21;transcript_id=XM_036165335.1;extra_copy_number=0
CM058245.1	Liftoff	exon	125104515	125104639	.	-	.	ID=exon-XM_036165335.1-25;Parent=rna-XM_036165335.1;Dbxref=GeneID:56430,GenBank:XM_036165335.1,MGI:MGI:1928401;gbkey=mRNA;gene=Clip1;product=CAP-GLY domain containing linker protein 1%2C transcript variant X21;transcript_id=XM_036165335.1;extra_copy_number=0
CM058245.1	Liftoff	exon	125107237	125107286	.	-	.	ID=exon-XM_036165335.1-24;Parent=rna-XM_036165335.1;Dbxref=GeneID:56430,GenBank:XM_036165335.1,MGI:MGI:1928401;gbkey=mRNA;gene=Clip1;product=CAP-GLY domain containing linker protein 1%2C transcript variant X21;transcript_id=XM_036165335.1;extra_copy_number=0
CM058245.1	Liftoff	exon	125107801	125107951	.	-	.	ID=exon-XM_036165335.1-23;Parent=rna-XM_036165335.1;Dbxref=GeneID:56430,GenBank:XM_036165335.1,MGI:MGI:1928401;gbkey=mRNA;gene=Clip1;product=CAP-GLY domain containing linker protein 1%2C transcript variant X21;transcript_id=XM_036165335.1;extra_copy_number=0
CM058245.1	Liftoff	exon	125108038	125108155	.	-	.	ID=exon-XM_036165335.1-22;Parent=rna-XM_036165335.1;Dbxref=GeneID:56430,GenBank:XM_036165335.1,MGI:MGI:1928401;gbkey=mRNA;gene=Clip1;product=CAP-GLY domain containing linker protein 1%2C transcript variant X21;transcript_id=XM_036165335.1;extra_copy_number=0
CM058245.1	Liftoff	exon	125115313	125115365	.	-	.	ID=exon-XM_036165335.1-21;Parent=rna-XM_036165335.1;Dbxref=GeneID:56430,GenBank:XM_036165335.1,MGI:MGI:1928401;gbkey=mRNA;gene=Clip1;product=CAP-GLY domain containing linker protein 1%2C transcript variant X21;transcript_id=XM_036165335.1;extra_copy_number=0
CM058245.1	Liftoff	exon	125128129	125128249	.	-	.	ID=exon-XM_036165335.1-20;Parent=rna-XM_036165335.1;Dbxref=GeneID:56430,GenBank:XM_036165335.1,MGI:MGI:1928401;gbkey=mRNA;gene=Clip1;product=CAP-GLY domain containing linker protein 1%2C transcript variant X21;transcript_id=XM_036165335.1;extra_copy_number=0
CM058245.1	Liftoff	exon	125133769	125133875	.	-	.	ID=exon-XM_036165335.1-19;Parent=rna-XM_036165335.1;Dbxref=GeneID:56430,GenBank:XM_036165335.1,MGI:MGI:1928401;gbkey=mRNA;gene=Clip1;product=CAP-GLY domain containing linker protein 1%2C transcript variant X21;transcript_id=XM_036165335.1;extra_copy_number=0
CM058245.1	Liftoff	exon	125136352	125136468	.	-	.	ID=exon-XM_036165335.1-18;Parent=rna-XM_036165335.1;Dbxref=GeneID:56430,GenBank:XM_036165335.1,MGI:MGI:1928401;gbkey=mRNA;gene=Clip1;product=CAP-GLY domain containing linker protein 1%2C transcript variant X21;transcript_id=XM_036165335.1;extra_copy_number=0
CM058245.1	Liftoff	exon	125141866	125142081	.	-	.	ID=exon-XM_036165335.1-17;Parent=rna-XM_036165335.1;Dbxref=GeneID:56430,GenBank:XM_036165335.1,MGI:MGI:1928401;gbkey=mRNA;gene=Clip1;product=CAP-GLY domain containing linker protein 1%2C transcript variant X21;transcript_id=XM_036165335.1;extra_copy_number=0
CM058245.1	Liftoff	exon	125142187	125142352	.	-	.	ID=exon-XM_036165335.1-16;Parent=rna-XM_036165335.1;Dbxref=GeneID:56430,GenBank:XM_036165335.1,MGI:MGI:1928401;gbkey=mRNA;gene=Clip1;product=CAP-GLY domain containing linker protein 1%2C transcript variant X21;transcript_id=XM_036165335.1;extra_copy_number=0
CM058245.1	Liftoff	exon	125146326	125146482	.	-	.	ID=exon-XM_036165335.1-15;Parent=rna-XM_036165335.1;Dbxref=GeneID:56430,GenBank:XM_036165335.1,MGI:MGI:1928401;gbkey=mRNA;gene=Clip1;product=CAP-GLY domain containing linker protein 1%2C transcript variant X21;transcript_id=XM_036165335.1;extra_copy_number=0
CM058245.1	Liftoff	exon	125147286	125147369	.	-	.	ID=exon-XM_036165335.1-14;Parent=rna-XM_036165335.1;Dbxref=GeneID:56430,GenBank:XM_036165335.1,MGI:MGI:1928401;gbkey=mRNA;gene=Clip1;product=CAP-GLY domain containing linker protein 1%2C transcript variant X21;transcript_id=XM_036165335.1;extra_copy_number=0
CM058245.1	Liftoff	exon	125147743	125147800	.	-	.	ID=exon-XM_036165335.1-13;Parent=rna-XM_036165335.1;Dbxref=GeneID:56430,GenBank:XM_036165335.1,MGI:MGI:1928401;gbkey=mRNA;gene=Clip1;product=CAP-GLY domain containing linker protein 1%2C transcript variant X21;transcript_id=XM_036165335.1;extra_copy_number=0
CM058245.1	Liftoff	exon	125151824	125151940	.	-	.	ID=exon-XM_036165335.1-12;Parent=rna-XM_036165335.1;Dbxref=GeneID:56430,GenBank:XM_036165335.1,MGI:MGI:1928401;gbkey=mRNA;gene=Clip1;product=CAP-GLY domain containing linker protein 1%2C transcript variant X21;transcript_id=XM_036165335.1;extra_copy_number=0
CM058245.1	Liftoff	exon	125154755	125155699	.	-	.	ID=exon-XM_036165335.1-11;Parent=rna-XM_036165335.1;Dbxref=GeneID:56430,GenBank:XM_036165335.1,MGI:MGI:1928401;gbkey=mRNA;gene=Clip1;product=CAP-GLY domain containing linker protein 1%2C transcript variant X21;transcript_id=XM_036165335.1;extra_copy_number=0
CM058245.1	Liftoff	exon	125159704	125159808	.	-	.	ID=exon-XM_036165335.1-10;Parent=rna-XM_036165335.1;Dbxref=GeneID:56430,GenBank:XM_036165335.1,MGI:MGI:1928401;gbkey=mRNA;gene=Clip1;product=CAP-GLY domain containing linker protein 1%2C transcript variant X21;transcript_id=XM_036165335.1;extra_copy_number=0
CM058245.1	Liftoff	exon	125163492	125163524	.	-	.	ID=exon-XM_036165335.1-9;Parent=rna-XM_036165335.1;Dbxref=GeneID:56430,GenBank:XM_036165335.1,MGI:MGI:1928401;gbkey=mRNA;gene=Clip1;product=CAP-GLY domain containing linker protein 1%2C transcript variant X21;transcript_id=XM_036165335.1;extra_copy_number=0
CM058245.1	Liftoff	exon	125165030	125165090	.	-	.	ID=exon-XM_036165335.1-8;Parent=rna-XM_036165335.1;Dbxref=GeneID:56430,GenBank:XM_036165335.1,MGI:MGI:1928401;gbkey=mRNA;gene=Clip1;product=CAP-GLY domain containing linker protein 1%2C transcript variant X21;transcript_id=XM_036165335.1;extra_copy_number=0
CM058245.1	Liftoff	exon	125166316	125166419	.	-	.	ID=exon-XM_036165335.1-7;Parent=rna-XM_036165335.1;Dbxref=GeneID:56430,GenBank:XM_036165335.1,MGI:MGI:1928401;gbkey=mRNA;gene=Clip1;product=CAP-GLY domain containing linker protein 1%2C transcript variant X21;transcript_id=XM_036165335.1;extra_copy_number=0
CM058245.1	Liftoff	exon	125166957	125167154	.	-	.	ID=exon-XM_036165335.1-6;Parent=rna-XM_036165335.1;Dbxref=GeneID:56430,GenBank:XM_036165335.1,MGI:MGI:1928401;gbkey=mRNA;gene=Clip1;product=CAP-GLY domain containing linker protein 1%2C transcript variant X21;transcript_id=XM_036165335.1;extra_copy_number=0
CM058245.1	Liftoff	exon	125170621	125170843	.	-	.	ID=exon-XM_036165335.1-5;Parent=rna-XM_036165335.1;Dbxref=GeneID:56430,GenBank:XM_036165335.1,MGI:MGI:1928401;gbkey=mRNA;gene=Clip1;product=CAP-GLY domain containing linker protein 1%2C transcript variant X21;transcript_id=XM_036165335.1;extra_copy_number=0
CM058245.1	Liftoff	exon	125172371	125172495	.	-	.	ID=exon-XM_036165335.1-4;Parent=rna-XM_036165335.1;Dbxref=GeneID:56430,GenBank:XM_036165335.1,MGI:MGI:1928401;gbkey=mRNA;gene=Clip1;product=CAP-GLY domain containing linker protein 1%2C transcript variant X21;transcript_id=XM_036165335.1;extra_copy_number=0
CM058245.1	Liftoff	exon	125177982	125178550	.	-	.	ID=exon-XM_036165335.1-3;Parent=rna-XM_036165335.1;Dbxref=GeneID:56430,GenBank:XM_036165335.1,MGI:MGI:1928401;gbkey=mRNA;gene=Clip1;product=CAP-GLY domain containing linker protein 1%2C transcript variant X21;transcript_id=XM_036165335.1;extra_copy_number=0
CM058245.1	Liftoff	exon	125180424	125180616	.	-	.	ID=exon-XM_036165335.1-2;Parent=rna-XM_036165335.1;Dbxref=GeneID:56430,GenBank:XM_036165335.1,MGI:MGI:1928401;gbkey=mRNA;gene=Clip1;product=CAP-GLY domain containing linker protein 1%2C transcript variant X21;transcript_id=XM_036165335.1;extra_copy_number=0
CM058245.1	Liftoff	exon	125195419	125195724	.	-	.	ID=exon-XM_036165335.1-1;Parent=rna-XM_036165335.1;Dbxref=GeneID:56430,GenBank:XM_036165335.1,MGI:MGI:1928401;gbkey=mRNA;gene=Clip1;product=CAP-GLY domain containing linker protein 1%2C transcript variant X21;transcript_id=XM_036165335.1;extra_copy_number=0
CM058245.1	Liftoff	CDS	125103792	125104017	.	-	.	ID=cds-XP_036021228.1;Parent=rna-XM_036165335.1;Dbxref=GeneID:56430,GenBank:XP_036021228.1,MGI:MGI:1928401;Name=XP_036021228.1;gbkey=CDS;gene=Clip1;product=CAP-Gly domain-containing linker protein 1 isoform X17;protein_id=XP_036021228.1;extra_copy_number=0
CM058245.1	Liftoff	CDS	125104515	125104639	.	-	.	ID=cds-XP_036021228.1;Parent=rna-XM_036165335.1;Dbxref=GeneID:56430,GenBank:XP_036021228.1,MGI:MGI:1928401;Name=XP_036021228.1;gbkey=CDS;gene=Clip1;product=CAP-Gly domain-containing linker protein 1 isoform X17;protein_id=XP_036021228.1;extra_copy_number=0
CM058245.1	Liftoff	CDS	125107237	125107286	.	-	.	ID=cds-XP_036021228.1;Parent=rna-XM_036165335.1;Dbxref=GeneID:56430,GenBank:XP_036021228.1,MGI:MGI:1928401;Name=XP_036021228.1;gbkey=CDS;gene=Clip1;product=CAP-Gly domain-containing linker protein 1 isoform X17;protein_id=XP_036021228.1;extra_copy_number=0
CM058245.1	Liftoff	CDS	125107801	125107951	.	-	.	ID=cds-XP_036021228.1;Parent=rna-XM_036165335.1;Dbxref=GeneID:56430,GenBank:XP_036021228.1,MGI:MGI:1928401;Name=XP_036021228.1;gbkey=CDS;gene=Clip1;product=CAP-Gly domain-containing linker protein 1 isoform X17;protein_id=XP_036021228.1;extra_copy_number=0
CM058245.1	Liftoff	CDS	125108038	125108155	.	-	.	ID=cds-XP_036021228.1;Parent=rna-XM_036165335.1;Dbxref=GeneID:56430,GenBank:XP_036021228.1,MGI:MGI:1928401;Name=XP_036021228.1;gbkey=CDS;gene=Clip1;product=CAP-Gly domain-containing linker protein 1 isoform X17;protein_id=XP_036021228.1;extra_copy_number=0
CM058245.1	Liftoff	CDS	125115313	125115365	.	-	.	ID=cds-XP_036021228.1;Parent=rna-XM_036165335.1;Dbxref=GeneID:56430,GenBank:XP_036021228.1,MGI:MGI:1928401;Name=XP_036021228.1;gbkey=CDS;gene=Clip1;product=CAP-Gly domain-containing linker protein 1 isoform X17;protein_id=XP_036021228.1;extra_copy_number=0
CM058245.1	Liftoff	CDS	125128129	125128249	.	-	.	ID=cds-XP_036021228.1;Parent=rna-XM_036165335.1;Dbxref=GeneID:56430,GenBank:XP_036021228.1,MGI:MGI:1928401;Name=XP_036021228.1;gbkey=CDS;gene=Clip1;product=CAP-Gly domain-containing linker protein 1 isoform X17;protein_id=XP_036021228.1;extra_copy_number=0
CM058245.1	Liftoff	CDS	125133769	125133875	.	-	.	ID=cds-XP_036021228.1;Parent=rna-XM_036165335.1;Dbxref=GeneID:56430,GenBank:XP_036021228.1,MGI:MGI:1928401;Name=XP_036021228.1;gbkey=CDS;gene=Clip1;product=CAP-Gly domain-containing linker protein 1 isoform X17;protein_id=XP_036021228.1;extra_copy_number=0
CM058245.1	Liftoff	CDS	125136352	125136468	.	-	.	ID=cds-XP_036021228.1;Parent=rna-XM_036165335.1;Dbxref=GeneID:56430,GenBank:XP_036021228.1,MGI:MGI:1928401;Name=XP_036021228.1;gbkey=CDS;gene=Clip1;product=CAP-Gly domain-containing linker protein 1 isoform X17;protein_id=XP_036021228.1;extra_copy_number=0
CM058245.1	Liftoff	CDS	125141866	125142081	.	-	.	ID=cds-XP_036021228.1;Parent=rna-XM_036165335.1;Dbxref=GeneID:56430,GenBank:XP_036021228.1,MGI:MGI:1928401;Name=XP_036021228.1;gbkey=CDS;gene=Clip1;product=CAP-Gly domain-containing linker protein 1 isoform X17;protein_id=XP_036021228.1;extra_copy_number=0
CM058245.1	Liftoff	CDS	125142187	125142352	.	-	.	ID=cds-XP_036021228.1;Parent=rna-XM_036165335.1;Dbxref=GeneID:56430,GenBank:XP_036021228.1,MGI:MGI:1928401;Name=XP_036021228.1;gbkey=CDS;gene=Clip1;product=CAP-Gly domain-containing linker protein 1 isoform X17;protein_id=XP_036021228.1;extra_copy_number=0
CM058245.1	Liftoff	CDS	125146326	125146482	.	-	.	ID=cds-XP_036021228.1;Parent=rna-XM_036165335.1;Dbxref=GeneID:56430,GenBank:XP_036021228.1,MGI:MGI:1928401;Name=XP_036021228.1;gbkey=CDS;gene=Clip1;product=CAP-Gly domain-containing linker protein 1 isoform X17;protein_id=XP_036021228.1;extra_copy_number=0
CM058245.1	Liftoff	CDS	125147286	125147369	.	-	.	ID=cds-XP_036021228.1;Parent=rna-XM_036165335.1;Dbxref=GeneID:56430,GenBank:XP_036021228.1,MGI:MGI:1928401;Name=XP_036021228.1;gbkey=CDS;gene=Clip1;product=CAP-Gly domain-containing linker protein 1 isoform X17;protein_id=XP_036021228.1;extra_copy_number=0
CM058245.1	Liftoff	CDS	125147743	125147800	.	-	.	ID=cds-XP_036021228.1;Parent=rna-XM_036165335.1;Dbxref=GeneID:56430,GenBank:XP_036021228.1,MGI:MGI:1928401;Name=XP_036021228.1;gbkey=CDS;gene=Clip1;product=CAP-Gly domain-containing linker protein 1 isoform X17;protein_id=XP_036021228.1;extra_copy_number=0
CM058245.1	Liftoff	CDS	125151824	125151940	.	-	.	ID=cds-XP_036021228.1;Parent=rna-XM_036165335.1;Dbxref=GeneID:56430,GenBank:XP_036021228.1,MGI:MGI:1928401;Name=XP_036021228.1;gbkey=CDS;gene=Clip1;product=CAP-Gly domain-containing linker protein 1 isoform X17;protein_id=XP_036021228.1;extra_copy_number=0
CM058245.1	Liftoff	CDS	125154755	125155699	.	-	.	ID=cds-XP_036021228.1;Parent=rna-XM_036165335.1;Dbxref=GeneID:56430,GenBank:XP_036021228.1,MGI:MGI:1928401;Name=XP_036021228.1;gbkey=CDS;gene=Clip1;product=CAP-Gly domain-containing linker protein 1 isoform X17;protein_id=XP_036021228.1;extra_copy_number=0
CM058245.1	Liftoff	CDS	125159704	125159808	.	-	.	ID=cds-XP_036021228.1;Parent=rna-XM_036165335.1;Dbxref=GeneID:56430,GenBank:XP_036021228.1,MGI:MGI:1928401;Name=XP_036021228.1;gbkey=CDS;gene=Clip1;product=CAP-Gly domain-containing linker protein 1 isoform X17;protein_id=XP_036021228.1;extra_copy_number=0
CM058245.1	Liftoff	CDS	125163492	125163524	.	-	.	ID=cds-XP_036021228.1;Parent=rna-XM_036165335.1;Dbxref=GeneID:56430,GenBank:XP_036021228.1,MGI:MGI:1928401;Name=XP_036021228.1;gbkey=CDS;gene=Clip1;product=CAP-Gly domain-containing linker protein 1 isoform X17;protein_id=XP_036021228.1;extra_copy_number=0
CM058245.1	Liftoff	CDS	125165030	125165090	.	-	.	ID=cds-XP_036021228.1;Parent=rna-XM_036165335.1;Dbxref=GeneID:56430,GenBank:XP_036021228.1,MGI:MGI:1928401;Name=XP_036021228.1;gbkey=CDS;gene=Clip1;product=CAP-Gly domain-containing linker protein 1 isoform X17;protein_id=XP_036021228.1;extra_copy_number=0
CM058245.1	Liftoff	CDS	125166316	125166419	.	-	.	ID=cds-XP_036021228.1;Parent=rna-XM_036165335.1;Dbxref=GeneID:56430,GenBank:XP_036021228.1,MGI:MGI:1928401;Name=XP_036021228.1;gbkey=CDS;gene=Clip1;product=CAP-Gly domain-containing linker protein 1 isoform X17;protein_id=XP_036021228.1;extra_copy_number=0
CM058245.1	Liftoff	CDS	125166957	125167154	.	-	.	ID=cds-XP_036021228.1;Parent=rna-XM_036165335.1;Dbxref=GeneID:56430,GenBank:XP_036021228.1,MGI:MGI:1928401;Name=XP_036021228.1;gbkey=CDS;gene=Clip1;product=CAP-Gly domain-containing linker protein 1 isoform X17;protein_id=XP_036021228.1;extra_copy_number=0
CM058245.1	Liftoff	CDS	125170621	125170843	.	-	.	ID=cds-XP_036021228.1;Parent=rna-XM_036165335.1;Dbxref=GeneID:56430,GenBank:XP_036021228.1,MGI:MGI:1928401;Name=XP_036021228.1;gbkey=CDS;gene=Clip1;product=CAP-Gly domain-containing linker protein 1 isoform X17;protein_id=XP_036021228.1;extra_copy_number=0
CM058245.1	Liftoff	CDS	125172371	125172495	.	-	.	ID=cds-XP_036021228.1;Parent=rna-XM_036165335.1;Dbxref=GeneID:56430,GenBank:XP_036021228.1,MGI:MGI:1928401;Name=XP_036021228.1;gbkey=CDS;gene=Clip1;product=CAP-Gly domain-containing linker protein 1 isoform X17;protein_id=XP_036021228.1;extra_copy_number=0
CM058245.1	Liftoff	CDS	125177982	125178550	.	-	.	ID=cds-XP_036021228.1;Parent=rna-XM_036165335.1;Dbxref=GeneID:56430,GenBank:XP_036021228.1,MGI:MGI:1928401;Name=XP_036021228.1;gbkey=CDS;gene=Clip1;product=CAP-Gly domain-containing linker protein 1 isoform X17;protein_id=XP_036021228.1;extra_copy_number=0
CM058245.1	Liftoff	CDS	125180424	125180508	.	-	.	ID=cds-XP_036021228.1;Parent=rna-XM_036165335.1;Dbxref=GeneID:56430,GenBank:XP_036021228.1,MGI:MGI:1928401;Name=XP_036021228.1;gbkey=CDS;gene=Clip1;product=CAP-Gly domain-containing linker protein 1 isoform X17;protein_id=XP_036021228.1;extra_copy_number=0
CM058245.1	Liftoff	mRNA	125102310	125209224	.	-	.	ID=rna-XM_036165336.1;Parent=gene-Clip1;Dbxref=GeneID:56430,GenBank:XM_036165336.1,MGI:MGI:1928401;Name=XM_036165336.1;gbkey=mRNA;gene=Clip1;model_evidence=Supporting evidence includes similarity to: 1 mRNA%2C 52 ESTs%2C 1 Protein%2C 1232 long SRA reads%2C and 100%25 coverage of the annotated genomic feature by RNAseq alignments%2C including 14 samples with support for all annotated introns;product=CAP-GLY domain containing linker protein 1%2C transcript variant X22;transcript_id=XM_036165336.1;matches_ref_protein=True;valid_ORF=True;extra_copy_number=0
CM058245.1	Liftoff	exon	125102310	125104017	.	-	.	ID=exon-XM_036165336.1-27;Parent=rna-XM_036165336.1;Dbxref=GeneID:56430,GenBank:XM_036165336.1,MGI:MGI:1928401;gbkey=mRNA;gene=Clip1;product=CAP-GLY domain containing linker protein 1%2C transcript variant X22;transcript_id=XM_036165336.1;extra_copy_number=0
CM058245.1	Liftoff	exon	125104515	125104639	.	-	.	ID=exon-XM_036165336.1-26;Parent=rna-XM_036165336.1;Dbxref=GeneID:56430,GenBank:XM_036165336.1,MGI:MGI:1928401;gbkey=mRNA;gene=Clip1;product=CAP-GLY domain containing linker protein 1%2C transcript variant X22;transcript_id=XM_036165336.1;extra_copy_number=0
CM058245.1	Liftoff	exon	125106109	125106114	.	-	.	ID=exon-XM_036165336.1-25;Parent=rna-XM_036165336.1;Dbxref=GeneID:56430,GenBank:XM_036165336.1,MGI:MGI:1928401;gbkey=mRNA;gene=Clip1;product=CAP-GLY domain containing linker protein 1%2C transcript variant X22;transcript_id=XM_036165336.1;extra_copy_number=0
CM058245.1	Liftoff	exon	125107237	125107286	.	-	.	ID=exon-XM_036165336.1-24;Parent=rna-XM_036165336.1;Dbxref=GeneID:56430,GenBank:XM_036165336.1,MGI:MGI:1928401;gbkey=mRNA;gene=Clip1;product=CAP-GLY domain containing linker protein 1%2C transcript variant X22;transcript_id=XM_036165336.1;extra_copy_number=0
CM058245.1	Liftoff	exon	125107801	125107951	.	-	.	ID=exon-XM_036165336.1-23;Parent=rna-XM_036165336.1;Dbxref=GeneID:56430,GenBank:XM_036165336.1,MGI:MGI:1928401;gbkey=mRNA;gene=Clip1;product=CAP-GLY domain containing linker protein 1%2C transcript variant X22;transcript_id=XM_036165336.1;extra_copy_number=0
CM058245.1	Liftoff	exon	125108038	125108155	.	-	.	ID=exon-XM_036165336.1-22;Parent=rna-XM_036165336.1;Dbxref=GeneID:56430,GenBank:XM_036165336.1,MGI:MGI:1928401;gbkey=mRNA;gene=Clip1;product=CAP-GLY domain containing linker protein 1%2C transcript variant X22;transcript_id=XM_036165336.1;extra_copy_number=0
CM058245.1	Liftoff	exon	125110852	125110872	.	-	.	ID=exon-XM_036165336.1-21;Parent=rna-XM_036165336.1;Dbxref=GeneID:56430,GenBank:XM_036165336.1,MGI:MGI:1928401;gbkey=mRNA;gene=Clip1;product=CAP-GLY domain containing linker protein 1%2C transcript variant X22;transcript_id=XM_036165336.1;extra_copy_number=0
CM058245.1	Liftoff	exon	125115313	125115365	.	-	.	ID=exon-XM_036165336.1-20;Parent=rna-XM_036165336.1;Dbxref=GeneID:56430,GenBank:XM_036165336.1,MGI:MGI:1928401;gbkey=mRNA;gene=Clip1;product=CAP-GLY domain containing linker protein 1%2C transcript variant X22;transcript_id=XM_036165336.1;extra_copy_number=0
CM058245.1	Liftoff	exon	125128129	125128249	.	-	.	ID=exon-XM_036165336.1-19;Parent=rna-XM_036165336.1;Dbxref=GeneID:56430,GenBank:XM_036165336.1,MGI:MGI:1928401;gbkey=mRNA;gene=Clip1;product=CAP-GLY domain containing linker protein 1%2C transcript variant X22;transcript_id=XM_036165336.1;extra_copy_number=0
CM058245.1	Liftoff	exon	125133769	125133875	.	-	.	ID=exon-XM_036165336.1-18;Parent=rna-XM_036165336.1;Dbxref=GeneID:56430,GenBank:XM_036165336.1,MGI:MGI:1928401;gbkey=mRNA;gene=Clip1;product=CAP-GLY domain containing linker protein 1%2C transcript variant X22;transcript_id=XM_036165336.1;extra_copy_number=0
CM058245.1	Liftoff	exon	125136352	125136468	.	-	.	ID=exon-XM_036165336.1-17;Parent=rna-XM_036165336.1;Dbxref=GeneID:56430,GenBank:XM_036165336.1,MGI:MGI:1928401;gbkey=mRNA;gene=Clip1;product=CAP-GLY domain containing linker protein 1%2C transcript variant X22;transcript_id=XM_036165336.1;extra_copy_number=0
CM058245.1	Liftoff	exon	125141866	125142081	.	-	.	ID=exon-XM_036165336.1-16;Parent=rna-XM_036165336.1;Dbxref=GeneID:56430,GenBank:XM_036165336.1,MGI:MGI:1928401;gbkey=mRNA;gene=Clip1;product=CAP-GLY domain containing linker protein 1%2C transcript variant X22;transcript_id=XM_036165336.1;extra_copy_number=0
CM058245.1	Liftoff	exon	125142187	125142352	.	-	.	ID=exon-XM_036165336.1-15;Parent=rna-XM_036165336.1;Dbxref=GeneID:56430,GenBank:XM_036165336.1,MGI:MGI:1928401;gbkey=mRNA;gene=Clip1;product=CAP-GLY domain containing linker protein 1%2C transcript variant X22;transcript_id=XM_036165336.1;extra_copy_number=0
CM058245.1	Liftoff	exon	125146326	125146482	.	-	.	ID=exon-XM_036165336.1-14;Parent=rna-XM_036165336.1;Dbxref=GeneID:56430,GenBank:XM_036165336.1,MGI:MGI:1928401;gbkey=mRNA;gene=Clip1;product=CAP-GLY domain containing linker protein 1%2C transcript variant X22;transcript_id=XM_036165336.1;extra_copy_number=0
CM058245.1	Liftoff	exon	125147286	125147369	.	-	.	ID=exon-XM_036165336.1-13;Parent=rna-XM_036165336.1;Dbxref=GeneID:56430,GenBank:XM_036165336.1,MGI:MGI:1928401;gbkey=mRNA;gene=Clip1;product=CAP-GLY domain containing linker protein 1%2C transcript variant X22;transcript_id=XM_036165336.1;extra_copy_number=0
CM058245.1	Liftoff	exon	125147743	125147800	.	-	.	ID=exon-XM_036165336.1-12;Parent=rna-XM_036165336.1;Dbxref=GeneID:56430,GenBank:XM_036165336.1,MGI:MGI:1928401;gbkey=mRNA;gene=Clip1;product=CAP-GLY domain containing linker protein 1%2C transcript variant X22;transcript_id=XM_036165336.1;extra_copy_number=0
CM058245.1	Liftoff	exon	125151824	125151940	.	-	.	ID=exon-XM_036165336.1-11;Parent=rna-XM_036165336.1;Dbxref=GeneID:56430,GenBank:XM_036165336.1,MGI:MGI:1928401;gbkey=mRNA;gene=Clip1;product=CAP-GLY domain containing linker protein 1%2C transcript variant X22;transcript_id=XM_036165336.1;extra_copy_number=0
CM058245.1	Liftoff	exon	125154755	125155699	.	-	.	ID=exon-XM_036165336.1-10;Parent=rna-XM_036165336.1;Dbxref=GeneID:56430,GenBank:XM_036165336.1,MGI:MGI:1928401;gbkey=mRNA;gene=Clip1;product=CAP-GLY domain containing linker protein 1%2C transcript variant X22;transcript_id=XM_036165336.1;extra_copy_number=0
CM058245.1	Liftoff	exon	125159704	125159808	.	-	.	ID=exon-XM_036165336.1-9;Parent=rna-XM_036165336.1;Dbxref=GeneID:56430,GenBank:XM_036165336.1,MGI:MGI:1928401;gbkey=mRNA;gene=Clip1;product=CAP-GLY domain containing linker protein 1%2C transcript variant X22;transcript_id=XM_036165336.1;extra_copy_number=0
CM058245.1	Liftoff	exon	125165030	125165090	.	-	.	ID=exon-XM_036165336.1-8;Parent=rna-XM_036165336.1;Dbxref=GeneID:56430,GenBank:XM_036165336.1,MGI:MGI:1928401;gbkey=mRNA;gene=Clip1;product=CAP-GLY domain containing linker protein 1%2C transcript variant X22;transcript_id=XM_036165336.1;extra_copy_number=0
CM058245.1	Liftoff	exon	125166316	125166419	.	-	.	ID=exon-XM_036165336.1-7;Parent=rna-XM_036165336.1;Dbxref=GeneID:56430,GenBank:XM_036165336.1,MGI:MGI:1928401;gbkey=mRNA;gene=Clip1;product=CAP-GLY domain containing linker protein 1%2C transcript variant X22;transcript_id=XM_036165336.1;extra_copy_number=0
CM058245.1	Liftoff	exon	125166957	125167154	.	-	.	ID=exon-XM_036165336.1-6;Parent=rna-XM_036165336.1;Dbxref=GeneID:56430,GenBank:XM_036165336.1,MGI:MGI:1928401;gbkey=mRNA;gene=Clip1;product=CAP-GLY domain containing linker protein 1%2C transcript variant X22;transcript_id=XM_036165336.1;extra_copy_number=0
CM058245.1	Liftoff	exon	125170621	125170843	.	-	.	ID=exon-XM_036165336.1-5;Parent=rna-XM_036165336.1;Dbxref=GeneID:56430,GenBank:XM_036165336.1,MGI:MGI:1928401;gbkey=mRNA;gene=Clip1;product=CAP-GLY domain containing linker protein 1%2C transcript variant X22;transcript_id=XM_036165336.1;extra_copy_number=0
CM058245.1	Liftoff	exon	125172371	125172495	.	-	.	ID=exon-XM_036165336.1-4;Parent=rna-XM_036165336.1;Dbxref=GeneID:56430,GenBank:XM_036165336.1,MGI:MGI:1928401;gbkey=mRNA;gene=Clip1;product=CAP-GLY domain containing linker protein 1%2C transcript variant X22;transcript_id=XM_036165336.1;extra_copy_number=0
CM058245.1	Liftoff	exon	125177982	125178550	.	-	.	ID=exon-XM_036165336.1-3;Parent=rna-XM_036165336.1;Dbxref=GeneID:56430,GenBank:XM_036165336.1,MGI:MGI:1928401;gbkey=mRNA;gene=Clip1;product=CAP-GLY domain containing linker protein 1%2C transcript variant X22;transcript_id=XM_036165336.1;extra_copy_number=0
CM058245.1	Liftoff	exon	125180424	125180616	.	-	.	ID=exon-XM_036165336.1-2;Parent=rna-XM_036165336.1;Dbxref=GeneID:56430,GenBank:XM_036165336.1,MGI:MGI:1928401;gbkey=mRNA;gene=Clip1;product=CAP-GLY domain containing linker protein 1%2C transcript variant X22;transcript_id=XM_036165336.1;extra_copy_number=0
CM058245.1	Liftoff	exon	125209012	125209224	.	-	.	ID=exon-XM_036165336.1-1;Parent=rna-XM_036165336.1;Dbxref=GeneID:56430,GenBank:XM_036165336.1,MGI:MGI:1928401;gbkey=mRNA;gene=Clip1;product=CAP-GLY domain containing linker protein 1%2C transcript variant X22;transcript_id=XM_036165336.1;extra_copy_number=0
CM058245.1	Liftoff	CDS	125103792	125104017	.	-	.	ID=cds-XP_036021229.1;Parent=rna-XM_036165336.1;Dbxref=GeneID:56430,GenBank:XP_036021229.1,MGI:MGI:1928401;Name=XP_036021229.1;gbkey=CDS;gene=Clip1;product=CAP-Gly domain-containing linker protein 1 isoform X18;protein_id=XP_036021229.1;extra_copy_number=0
CM058245.1	Liftoff	CDS	125104515	125104639	.	-	.	ID=cds-XP_036021229.1;Parent=rna-XM_036165336.1;Dbxref=GeneID:56430,GenBank:XP_036021229.1,MGI:MGI:1928401;Name=XP_036021229.1;gbkey=CDS;gene=Clip1;product=CAP-Gly domain-containing linker protein 1 isoform X18;protein_id=XP_036021229.1;extra_copy_number=0
CM058245.1	Liftoff	CDS	125106109	125106114	.	-	.	ID=cds-XP_036021229.1;Parent=rna-XM_036165336.1;Dbxref=GeneID:56430,GenBank:XP_036021229.1,MGI:MGI:1928401;Name=XP_036021229.1;gbkey=CDS;gene=Clip1;product=CAP-Gly domain-containing linker protein 1 isoform X18;protein_id=XP_036021229.1;extra_copy_number=0
CM058245.1	Liftoff	CDS	125107237	125107286	.	-	.	ID=cds-XP_036021229.1;Parent=rna-XM_036165336.1;Dbxref=GeneID:56430,GenBank:XP_036021229.1,MGI:MGI:1928401;Name=XP_036021229.1;gbkey=CDS;gene=Clip1;product=CAP-Gly domain-containing linker protein 1 isoform X18;protein_id=XP_036021229.1;extra_copy_number=0
CM058245.1	Liftoff	CDS	125107801	125107951	.	-	.	ID=cds-XP_036021229.1;Parent=rna-XM_036165336.1;Dbxref=GeneID:56430,GenBank:XP_036021229.1,MGI:MGI:1928401;Name=XP_036021229.1;gbkey=CDS;gene=Clip1;product=CAP-Gly domain-containing linker protein 1 isoform X18;protein_id=XP_036021229.1;extra_copy_number=0
CM058245.1	Liftoff	CDS	125108038	125108155	.	-	.	ID=cds-XP_036021229.1;Parent=rna-XM_036165336.1;Dbxref=GeneID:56430,GenBank:XP_036021229.1,MGI:MGI:1928401;Name=XP_036021229.1;gbkey=CDS;gene=Clip1;product=CAP-Gly domain-containing linker protein 1 isoform X18;protein_id=XP_036021229.1;extra_copy_number=0
CM058245.1	Liftoff	CDS	125110852	125110872	.	-	.	ID=cds-XP_036021229.1;Parent=rna-XM_036165336.1;Dbxref=GeneID:56430,GenBank:XP_036021229.1,MGI:MGI:1928401;Name=XP_036021229.1;gbkey=CDS;gene=Clip1;product=CAP-Gly domain-containing linker protein 1 isoform X18;protein_id=XP_036021229.1;extra_copy_number=0
CM058245.1	Liftoff	CDS	125115313	125115365	.	-	.	ID=cds-XP_036021229.1;Parent=rna-XM_036165336.1;Dbxref=GeneID:56430,GenBank:XP_036021229.1,MGI:MGI:1928401;Name=XP_036021229.1;gbkey=CDS;gene=Clip1;product=CAP-Gly domain-containing linker protein 1 isoform X18;protein_id=XP_036021229.1;extra_copy_number=0
CM058245.1	Liftoff	CDS	125128129	125128249	.	-	.	ID=cds-XP_036021229.1;Parent=rna-XM_036165336.1;Dbxref=GeneID:56430,GenBank:XP_036021229.1,MGI:MGI:1928401;Name=XP_036021229.1;gbkey=CDS;gene=Clip1;product=CAP-Gly domain-containing linker protein 1 isoform X18;protein_id=XP_036021229.1;extra_copy_number=0
CM058245.1	Liftoff	CDS	125133769	125133875	.	-	.	ID=cds-XP_036021229.1;Parent=rna-XM_036165336.1;Dbxref=GeneID:56430,GenBank:XP_036021229.1,MGI:MGI:1928401;Name=XP_036021229.1;gbkey=CDS;gene=Clip1;product=CAP-Gly domain-containing linker protein 1 isoform X18;protein_id=XP_036021229.1;extra_copy_number=0
CM058245.1	Liftoff	CDS	125136352	125136468	.	-	.	ID=cds-XP_036021229.1;Parent=rna-XM_036165336.1;Dbxref=GeneID:56430,GenBank:XP_036021229.1,MGI:MGI:1928401;Name=XP_036021229.1;gbkey=CDS;gene=Clip1;product=CAP-Gly domain-containing linker protein 1 isoform X18;protein_id=XP_036021229.1;extra_copy_number=0
CM058245.1	Liftoff	CDS	125141866	125142081	.	-	.	ID=cds-XP_036021229.1;Parent=rna-XM_036165336.1;Dbxref=GeneID:56430,GenBank:XP_036021229.1,MGI:MGI:1928401;Name=XP_036021229.1;gbkey=CDS;gene=Clip1;product=CAP-Gly domain-containing linker protein 1 isoform X18;protein_id=XP_036021229.1;extra_copy_number=0
CM058245.1	Liftoff	CDS	125142187	125142352	.	-	.	ID=cds-XP_036021229.1;Parent=rna-XM_036165336.1;Dbxref=GeneID:56430,GenBank:XP_036021229.1,MGI:MGI:1928401;Name=XP_036021229.1;gbkey=CDS;gene=Clip1;product=CAP-Gly domain-containing linker protein 1 isoform X18;protein_id=XP_036021229.1;extra_copy_number=0
CM058245.1	Liftoff	CDS	125146326	125146482	.	-	.	ID=cds-XP_036021229.1;Parent=rna-XM_036165336.1;Dbxref=GeneID:56430,GenBank:XP_036021229.1,MGI:MGI:1928401;Name=XP_036021229.1;gbkey=CDS;gene=Clip1;product=CAP-Gly domain-containing linker protein 1 isoform X18;protein_id=XP_036021229.1;extra_copy_number=0
CM058245.1	Liftoff	CDS	125147286	125147369	.	-	.	ID=cds-XP_036021229.1;Parent=rna-XM_036165336.1;Dbxref=GeneID:56430,GenBank:XP_036021229.1,MGI:MGI:1928401;Name=XP_036021229.1;gbkey=CDS;gene=Clip1;product=CAP-Gly domain-containing linker protein 1 isoform X18;protein_id=XP_036021229.1;extra_copy_number=0
CM058245.1	Liftoff	CDS	125147743	125147800	.	-	.	ID=cds-XP_036021229.1;Parent=rna-XM_036165336.1;Dbxref=GeneID:56430,GenBank:XP_036021229.1,MGI:MGI:1928401;Name=XP_036021229.1;gbkey=CDS;gene=Clip1;product=CAP-Gly domain-containing linker protein 1 isoform X18;protein_id=XP_036021229.1;extra_copy_number=0
CM058245.1	Liftoff	CDS	125151824	125151940	.	-	.	ID=cds-XP_036021229.1;Parent=rna-XM_036165336.1;Dbxref=GeneID:56430,GenBank:XP_036021229.1,MGI:MGI:1928401;Name=XP_036021229.1;gbkey=CDS;gene=Clip1;product=CAP-Gly domain-containing linker protein 1 isoform X18;protein_id=XP_036021229.1;extra_copy_number=0
CM058245.1	Liftoff	CDS	125154755	125155699	.	-	.	ID=cds-XP_036021229.1;Parent=rna-XM_036165336.1;Dbxref=GeneID:56430,GenBank:XP_036021229.1,MGI:MGI:1928401;Name=XP_036021229.1;gbkey=CDS;gene=Clip1;product=CAP-Gly domain-containing linker protein 1 isoform X18;protein_id=XP_036021229.1;extra_copy_number=0
CM058245.1	Liftoff	CDS	125159704	125159808	.	-	.	ID=cds-XP_036021229.1;Parent=rna-XM_036165336.1;Dbxref=GeneID:56430,GenBank:XP_036021229.1,MGI:MGI:1928401;Name=XP_036021229.1;gbkey=CDS;gene=Clip1;product=CAP-Gly domain-containing linker protein 1 isoform X18;protein_id=XP_036021229.1;extra_copy_number=0
CM058245.1	Liftoff	CDS	125165030	125165090	.	-	.	ID=cds-XP_036021229.1;Parent=rna-XM_036165336.1;Dbxref=GeneID:56430,GenBank:XP_036021229.1,MGI:MGI:1928401;Name=XP_036021229.1;gbkey=CDS;gene=Clip1;product=CAP-Gly domain-containing linker protein 1 isoform X18;protein_id=XP_036021229.1;extra_copy_number=0
CM058245.1	Liftoff	CDS	125166316	125166419	.	-	.	ID=cds-XP_036021229.1;Parent=rna-XM_036165336.1;Dbxref=GeneID:56430,GenBank:XP_036021229.1,MGI:MGI:1928401;Name=XP_036021229.1;gbkey=CDS;gene=Clip1;product=CAP-Gly domain-containing linker protein 1 isoform X18;protein_id=XP_036021229.1;extra_copy_number=0
CM058245.1	Liftoff	CDS	125166957	125167154	.	-	.	ID=cds-XP_036021229.1;Parent=rna-XM_036165336.1;Dbxref=GeneID:56430,GenBank:XP_036021229.1,MGI:MGI:1928401;Name=XP_036021229.1;gbkey=CDS;gene=Clip1;product=CAP-Gly domain-containing linker protein 1 isoform X18;protein_id=XP_036021229.1;extra_copy_number=0
CM058245.1	Liftoff	CDS	125170621	125170843	.	-	.	ID=cds-XP_036021229.1;Parent=rna-XM_036165336.1;Dbxref=GeneID:56430,GenBank:XP_036021229.1,MGI:MGI:1928401;Name=XP_036021229.1;gbkey=CDS;gene=Clip1;product=CAP-Gly domain-containing linker protein 1 isoform X18;protein_id=XP_036021229.1;extra_copy_number=0
CM058245.1	Liftoff	CDS	125172371	125172495	.	-	.	ID=cds-XP_036021229.1;Parent=rna-XM_036165336.1;Dbxref=GeneID:56430,GenBank:XP_036021229.1,MGI:MGI:1928401;Name=XP_036021229.1;gbkey=CDS;gene=Clip1;product=CAP-Gly domain-containing linker protein 1 isoform X18;protein_id=XP_036021229.1;extra_copy_number=0
CM058245.1	Liftoff	CDS	125177982	125178550	.	-	.	ID=cds-XP_036021229.1;Parent=rna-XM_036165336.1;Dbxref=GeneID:56430,GenBank:XP_036021229.1,MGI:MGI:1928401;Name=XP_036021229.1;gbkey=CDS;gene=Clip1;product=CAP-Gly domain-containing linker protein 1 isoform X18;protein_id=XP_036021229.1;extra_copy_number=0
CM058245.1	Liftoff	CDS	125180424	125180508	.	-	.	ID=cds-XP_036021229.1;Parent=rna-XM_036165336.1;Dbxref=GeneID:56430,GenBank:XP_036021229.1,MGI:MGI:1928401;Name=XP_036021229.1;gbkey=CDS;gene=Clip1;product=CAP-Gly domain-containing linker protein 1 isoform X18;protein_id=XP_036021229.1;extra_copy_number=0
CM058245.1	Liftoff	mRNA	125102310	125209224	.	-	.	ID=rna-XM_036165337.1;Parent=gene-Clip1;Dbxref=GeneID:56430,GenBank:XM_036165337.1,MGI:MGI:1928401;Name=XM_036165337.1;gbkey=mRNA;gene=Clip1;model_evidence=Supporting evidence includes similarity to: 2 mRNAs%2C 53 ESTs%2C 3 Proteins%2C 1318 long SRA reads%2C and 100%25 coverage of the annotated genomic feature by RNAseq alignments%2C including 30 samples with support for all annotated introns;product=CAP-GLY domain containing linker protein 1%2C transcript variant X23;transcript_id=XM_036165337.1;matches_ref_protein=True;valid_ORF=True;extra_copy_number=0
CM058245.1	Liftoff	exon	125102310	125104017	.	-	.	ID=exon-XM_036165337.1-26;Parent=rna-XM_036165337.1;Dbxref=GeneID:56430,GenBank:XM_036165337.1,MGI:MGI:1928401;gbkey=mRNA;gene=Clip1;product=CAP-GLY domain containing linker protein 1%2C transcript variant X23;transcript_id=XM_036165337.1;extra_copy_number=0
CM058245.1	Liftoff	exon	125104515	125104639	.	-	.	ID=exon-XM_036165337.1-25;Parent=rna-XM_036165337.1;Dbxref=GeneID:56430,GenBank:XM_036165337.1,MGI:MGI:1928401;gbkey=mRNA;gene=Clip1;product=CAP-GLY domain containing linker protein 1%2C transcript variant X23;transcript_id=XM_036165337.1;extra_copy_number=0
CM058245.1	Liftoff	exon	125106109	125106114	.	-	.	ID=exon-XM_036165337.1-24;Parent=rna-XM_036165337.1;Dbxref=GeneID:56430,GenBank:XM_036165337.1,MGI:MGI:1928401;gbkey=mRNA;gene=Clip1;product=CAP-GLY domain containing linker protein 1%2C transcript variant X23;transcript_id=XM_036165337.1;extra_copy_number=0
CM058245.1	Liftoff	exon	125107237	125107286	.	-	.	ID=exon-XM_036165337.1-23;Parent=rna-XM_036165337.1;Dbxref=GeneID:56430,GenBank:XM_036165337.1,MGI:MGI:1928401;gbkey=mRNA;gene=Clip1;product=CAP-GLY domain containing linker protein 1%2C transcript variant X23;transcript_id=XM_036165337.1;extra_copy_number=0
CM058245.1	Liftoff	exon	125107801	125107951	.	-	.	ID=exon-XM_036165337.1-22;Parent=rna-XM_036165337.1;Dbxref=GeneID:56430,GenBank:XM_036165337.1,MGI:MGI:1928401;gbkey=mRNA;gene=Clip1;product=CAP-GLY domain containing linker protein 1%2C transcript variant X23;transcript_id=XM_036165337.1;extra_copy_number=0
CM058245.1	Liftoff	exon	125108038	125108155	.	-	.	ID=exon-XM_036165337.1-21;Parent=rna-XM_036165337.1;Dbxref=GeneID:56430,GenBank:XM_036165337.1,MGI:MGI:1928401;gbkey=mRNA;gene=Clip1;product=CAP-GLY domain containing linker protein 1%2C transcript variant X23;transcript_id=XM_036165337.1;extra_copy_number=0
CM058245.1	Liftoff	exon	125115313	125115365	.	-	.	ID=exon-XM_036165337.1-20;Parent=rna-XM_036165337.1;Dbxref=GeneID:56430,GenBank:XM_036165337.1,MGI:MGI:1928401;gbkey=mRNA;gene=Clip1;product=CAP-GLY domain containing linker protein 1%2C transcript variant X23;transcript_id=XM_036165337.1;extra_copy_number=0
CM058245.1	Liftoff	exon	125128129	125128249	.	-	.	ID=exon-XM_036165337.1-19;Parent=rna-XM_036165337.1;Dbxref=GeneID:56430,GenBank:XM_036165337.1,MGI:MGI:1928401;gbkey=mRNA;gene=Clip1;product=CAP-GLY domain containing linker protein 1%2C transcript variant X23;transcript_id=XM_036165337.1;extra_copy_number=0
CM058245.1	Liftoff	exon	125133769	125133875	.	-	.	ID=exon-XM_036165337.1-18;Parent=rna-XM_036165337.1;Dbxref=GeneID:56430,GenBank:XM_036165337.1,MGI:MGI:1928401;gbkey=mRNA;gene=Clip1;product=CAP-GLY domain containing linker protein 1%2C transcript variant X23;transcript_id=XM_036165337.1;extra_copy_number=0
CM058245.1	Liftoff	exon	125136352	125136468	.	-	.	ID=exon-XM_036165337.1-17;Parent=rna-XM_036165337.1;Dbxref=GeneID:56430,GenBank:XM_036165337.1,MGI:MGI:1928401;gbkey=mRNA;gene=Clip1;product=CAP-GLY domain containing linker protein 1%2C transcript variant X23;transcript_id=XM_036165337.1;extra_copy_number=0
CM058245.1	Liftoff	exon	125141866	125142081	.	-	.	ID=exon-XM_036165337.1-16;Parent=rna-XM_036165337.1;Dbxref=GeneID:56430,GenBank:XM_036165337.1,MGI:MGI:1928401;gbkey=mRNA;gene=Clip1;product=CAP-GLY domain containing linker protein 1%2C transcript variant X23;transcript_id=XM_036165337.1;extra_copy_number=0
CM058245.1	Liftoff	exon	125142187	125142352	.	-	.	ID=exon-XM_036165337.1-15;Parent=rna-XM_036165337.1;Dbxref=GeneID:56430,GenBank:XM_036165337.1,MGI:MGI:1928401;gbkey=mRNA;gene=Clip1;product=CAP-GLY domain containing linker protein 1%2C transcript variant X23;transcript_id=XM_036165337.1;extra_copy_number=0
CM058245.1	Liftoff	exon	125146326	125146482	.	-	.	ID=exon-XM_036165337.1-14;Parent=rna-XM_036165337.1;Dbxref=GeneID:56430,GenBank:XM_036165337.1,MGI:MGI:1928401;gbkey=mRNA;gene=Clip1;product=CAP-GLY domain containing linker protein 1%2C transcript variant X23;transcript_id=XM_036165337.1;extra_copy_number=0
CM058245.1	Liftoff	exon	125147286	125147369	.	-	.	ID=exon-XM_036165337.1-13;Parent=rna-XM_036165337.1;Dbxref=GeneID:56430,GenBank:XM_036165337.1,MGI:MGI:1928401;gbkey=mRNA;gene=Clip1;product=CAP-GLY domain containing linker protein 1%2C transcript variant X23;transcript_id=XM_036165337.1;extra_copy_number=0
CM058245.1	Liftoff	exon	125147743	125147800	.	-	.	ID=exon-XM_036165337.1-12;Parent=rna-XM_036165337.1;Dbxref=GeneID:56430,GenBank:XM_036165337.1,MGI:MGI:1928401;gbkey=mRNA;gene=Clip1;product=CAP-GLY domain containing linker protein 1%2C transcript variant X23;transcript_id=XM_036165337.1;extra_copy_number=0
CM058245.1	Liftoff	exon	125151824	125151940	.	-	.	ID=exon-XM_036165337.1-11;Parent=rna-XM_036165337.1;Dbxref=GeneID:56430,GenBank:XM_036165337.1,MGI:MGI:1928401;gbkey=mRNA;gene=Clip1;product=CAP-GLY domain containing linker protein 1%2C transcript variant X23;transcript_id=XM_036165337.1;extra_copy_number=0
CM058245.1	Liftoff	exon	125154755	125155699	.	-	.	ID=exon-XM_036165337.1-10;Parent=rna-XM_036165337.1;Dbxref=GeneID:56430,GenBank:XM_036165337.1,MGI:MGI:1928401;gbkey=mRNA;gene=Clip1;product=CAP-GLY domain containing linker protein 1%2C transcript variant X23;transcript_id=XM_036165337.1;extra_copy_number=0
CM058245.1	Liftoff	exon	125159704	125159808	.	-	.	ID=exon-XM_036165337.1-9;Parent=rna-XM_036165337.1;Dbxref=GeneID:56430,GenBank:XM_036165337.1,MGI:MGI:1928401;gbkey=mRNA;gene=Clip1;product=CAP-GLY domain containing linker protein 1%2C transcript variant X23;transcript_id=XM_036165337.1;extra_copy_number=0
CM058245.1	Liftoff	exon	125165030	125165090	.	-	.	ID=exon-XM_036165337.1-8;Parent=rna-XM_036165337.1;Dbxref=GeneID:56430,GenBank:XM_036165337.1,MGI:MGI:1928401;gbkey=mRNA;gene=Clip1;product=CAP-GLY domain containing linker protein 1%2C transcript variant X23;transcript_id=XM_036165337.1;extra_copy_number=0
CM058245.1	Liftoff	exon	125166316	125166419	.	-	.	ID=exon-XM_036165337.1-7;Parent=rna-XM_036165337.1;Dbxref=GeneID:56430,GenBank:XM_036165337.1,MGI:MGI:1928401;gbkey=mRNA;gene=Clip1;product=CAP-GLY domain containing linker protein 1%2C transcript variant X23;transcript_id=XM_036165337.1;extra_copy_number=0
CM058245.1	Liftoff	exon	125166957	125167154	.	-	.	ID=exon-XM_036165337.1-6;Parent=rna-XM_036165337.1;Dbxref=GeneID:56430,GenBank:XM_036165337.1,MGI:MGI:1928401;gbkey=mRNA;gene=Clip1;product=CAP-GLY domain containing linker protein 1%2C transcript variant X23;transcript_id=XM_036165337.1;extra_copy_number=0
CM058245.1	Liftoff	exon	125170621	125170843	.	-	.	ID=exon-XM_036165337.1-5;Parent=rna-XM_036165337.1;Dbxref=GeneID:56430,GenBank:XM_036165337.1,MGI:MGI:1928401;gbkey=mRNA;gene=Clip1;product=CAP-GLY domain containing linker protein 1%2C transcript variant X23;transcript_id=XM_036165337.1;extra_copy_number=0
CM058245.1	Liftoff	exon	125172371	125172495	.	-	.	ID=exon-XM_036165337.1-4;Parent=rna-XM_036165337.1;Dbxref=GeneID:56430,GenBank:XM_036165337.1,MGI:MGI:1928401;gbkey=mRNA;gene=Clip1;product=CAP-GLY domain containing linker protein 1%2C transcript variant X23;transcript_id=XM_036165337.1;extra_copy_number=0
CM058245.1	Liftoff	exon	125177982	125178550	.	-	.	ID=exon-XM_036165337.1-3;Parent=rna-XM_036165337.1;Dbxref=GeneID:56430,GenBank:XM_036165337.1,MGI:MGI:1928401;gbkey=mRNA;gene=Clip1;product=CAP-GLY domain containing linker protein 1%2C transcript variant X23;transcript_id=XM_036165337.1;extra_copy_number=0
CM058245.1	Liftoff	exon	125180424	125180616	.	-	.	ID=exon-XM_036165337.1-2;Parent=rna-XM_036165337.1;Dbxref=GeneID:56430,GenBank:XM_036165337.1,MGI:MGI:1928401;gbkey=mRNA;gene=Clip1;product=CAP-GLY domain containing linker protein 1%2C transcript variant X23;transcript_id=XM_036165337.1;extra_copy_number=0
CM058245.1	Liftoff	exon	125209012	125209224	.	-	.	ID=exon-XM_036165337.1-1;Parent=rna-XM_036165337.1;Dbxref=GeneID:56430,GenBank:XM_036165337.1,MGI:MGI:1928401;gbkey=mRNA;gene=Clip1;product=CAP-GLY domain containing linker protein 1%2C transcript variant X23;transcript_id=XM_036165337.1;extra_copy_number=0
CM058245.1	Liftoff	CDS	125103792	125104017	.	-	.	ID=cds-XP_036021230.1;Parent=rna-XM_036165337.1;Dbxref=GeneID:56430,GenBank:XP_036021230.1,MGI:MGI:1928401;Name=XP_036021230.1;gbkey=CDS;gene=Clip1;product=CAP-Gly domain-containing linker protein 1 isoform X19;protein_id=XP_036021230.1;extra_copy_number=0
CM058245.1	Liftoff	CDS	125104515	125104639	.	-	.	ID=cds-XP_036021230.1;Parent=rna-XM_036165337.1;Dbxref=GeneID:56430,GenBank:XP_036021230.1,MGI:MGI:1928401;Name=XP_036021230.1;gbkey=CDS;gene=Clip1;product=CAP-Gly domain-containing linker protein 1 isoform X19;protein_id=XP_036021230.1;extra_copy_number=0
CM058245.1	Liftoff	CDS	125106109	125106114	.	-	.	ID=cds-XP_036021230.1;Parent=rna-XM_036165337.1;Dbxref=GeneID:56430,GenBank:XP_036021230.1,MGI:MGI:1928401;Name=XP_036021230.1;gbkey=CDS;gene=Clip1;product=CAP-Gly domain-containing linker protein 1 isoform X19;protein_id=XP_036021230.1;extra_copy_number=0
CM058245.1	Liftoff	CDS	125107237	125107286	.	-	.	ID=cds-XP_036021230.1;Parent=rna-XM_036165337.1;Dbxref=GeneID:56430,GenBank:XP_036021230.1,MGI:MGI:1928401;Name=XP_036021230.1;gbkey=CDS;gene=Clip1;product=CAP-Gly domain-containing linker protein 1 isoform X19;protein_id=XP_036021230.1;extra_copy_number=0
CM058245.1	Liftoff	CDS	125107801	125107951	.	-	.	ID=cds-XP_036021230.1;Parent=rna-XM_036165337.1;Dbxref=GeneID:56430,GenBank:XP_036021230.1,MGI:MGI:1928401;Name=XP_036021230.1;gbkey=CDS;gene=Clip1;product=CAP-Gly domain-containing linker protein 1 isoform X19;protein_id=XP_036021230.1;extra_copy_number=0
CM058245.1	Liftoff	CDS	125108038	125108155	.	-	.	ID=cds-XP_036021230.1;Parent=rna-XM_036165337.1;Dbxref=GeneID:56430,GenBank:XP_036021230.1,MGI:MGI:1928401;Name=XP_036021230.1;gbkey=CDS;gene=Clip1;product=CAP-Gly domain-containing linker protein 1 isoform X19;protein_id=XP_036021230.1;extra_copy_number=0
CM058245.1	Liftoff	CDS	125115313	125115365	.	-	.	ID=cds-XP_036021230.1;Parent=rna-XM_036165337.1;Dbxref=GeneID:56430,GenBank:XP_036021230.1,MGI:MGI:1928401;Name=XP_036021230.1;gbkey=CDS;gene=Clip1;product=CAP-Gly domain-containing linker protein 1 isoform X19;protein_id=XP_036021230.1;extra_copy_number=0
CM058245.1	Liftoff	CDS	125128129	125128249	.	-	.	ID=cds-XP_036021230.1;Parent=rna-XM_036165337.1;Dbxref=GeneID:56430,GenBank:XP_036021230.1,MGI:MGI:1928401;Name=XP_036021230.1;gbkey=CDS;gene=Clip1;product=CAP-Gly domain-containing linker protein 1 isoform X19;protein_id=XP_036021230.1;extra_copy_number=0
CM058245.1	Liftoff	CDS	125133769	125133875	.	-	.	ID=cds-XP_036021230.1;Parent=rna-XM_036165337.1;Dbxref=GeneID:56430,GenBank:XP_036021230.1,MGI:MGI:1928401;Name=XP_036021230.1;gbkey=CDS;gene=Clip1;product=CAP-Gly domain-containing linker protein 1 isoform X19;protein_id=XP_036021230.1;extra_copy_number=0
CM058245.1	Liftoff	CDS	125136352	125136468	.	-	.	ID=cds-XP_036021230.1;Parent=rna-XM_036165337.1;Dbxref=GeneID:56430,GenBank:XP_036021230.1,MGI:MGI:1928401;Name=XP_036021230.1;gbkey=CDS;gene=Clip1;product=CAP-Gly domain-containing linker protein 1 isoform X19;protein_id=XP_036021230.1;extra_copy_number=0
CM058245.1	Liftoff	CDS	125141866	125142081	.	-	.	ID=cds-XP_036021230.1;Parent=rna-XM_036165337.1;Dbxref=GeneID:56430,GenBank:XP_036021230.1,MGI:MGI:1928401;Name=XP_036021230.1;gbkey=CDS;gene=Clip1;product=CAP-Gly domain-containing linker protein 1 isoform X19;protein_id=XP_036021230.1;extra_copy_number=0
CM058245.1	Liftoff	CDS	125142187	125142352	.	-	.	ID=cds-XP_036021230.1;Parent=rna-XM_036165337.1;Dbxref=GeneID:56430,GenBank:XP_036021230.1,MGI:MGI:1928401;Name=XP_036021230.1;gbkey=CDS;gene=Clip1;product=CAP-Gly domain-containing linker protein 1 isoform X19;protein_id=XP_036021230.1;extra_copy_number=0
CM058245.1	Liftoff	CDS	125146326	125146482	.	-	.	ID=cds-XP_036021230.1;Parent=rna-XM_036165337.1;Dbxref=GeneID:56430,GenBank:XP_036021230.1,MGI:MGI:1928401;Name=XP_036021230.1;gbkey=CDS;gene=Clip1;product=CAP-Gly domain-containing linker protein 1 isoform X19;protein_id=XP_036021230.1;extra_copy_number=0
CM058245.1	Liftoff	CDS	125147286	125147369	.	-	.	ID=cds-XP_036021230.1;Parent=rna-XM_036165337.1;Dbxref=GeneID:56430,GenBank:XP_036021230.1,MGI:MGI:1928401;Name=XP_036021230.1;gbkey=CDS;gene=Clip1;product=CAP-Gly domain-containing linker protein 1 isoform X19;protein_id=XP_036021230.1;extra_copy_number=0
CM058245.1	Liftoff	CDS	125147743	125147800	.	-	.	ID=cds-XP_036021230.1;Parent=rna-XM_036165337.1;Dbxref=GeneID:56430,GenBank:XP_036021230.1,MGI:MGI:1928401;Name=XP_036021230.1;gbkey=CDS;gene=Clip1;product=CAP-Gly domain-containing linker protein 1 isoform X19;protein_id=XP_036021230.1;extra_copy_number=0
CM058245.1	Liftoff	CDS	125151824	125151940	.	-	.	ID=cds-XP_036021230.1;Parent=rna-XM_036165337.1;Dbxref=GeneID:56430,GenBank:XP_036021230.1,MGI:MGI:1928401;Name=XP_036021230.1;gbkey=CDS;gene=Clip1;product=CAP-Gly domain-containing linker protein 1 isoform X19;protein_id=XP_036021230.1;extra_copy_number=0
CM058245.1	Liftoff	CDS	125154755	125155699	.	-	.	ID=cds-XP_036021230.1;Parent=rna-XM_036165337.1;Dbxref=GeneID:56430,GenBank:XP_036021230.1,MGI:MGI:1928401;Name=XP_036021230.1;gbkey=CDS;gene=Clip1;product=CAP-Gly domain-containing linker protein 1 isoform X19;protein_id=XP_036021230.1;extra_copy_number=0
CM058245.1	Liftoff	CDS	125159704	125159808	.	-	.	ID=cds-XP_036021230.1;Parent=rna-XM_036165337.1;Dbxref=GeneID:56430,GenBank:XP_036021230.1,MGI:MGI:1928401;Name=XP_036021230.1;gbkey=CDS;gene=Clip1;product=CAP-Gly domain-containing linker protein 1 isoform X19;protein_id=XP_036021230.1;extra_copy_number=0
CM058245.1	Liftoff	CDS	125165030	125165090	.	-	.	ID=cds-XP_036021230.1;Parent=rna-XM_036165337.1;Dbxref=GeneID:56430,GenBank:XP_036021230.1,MGI:MGI:1928401;Name=XP_036021230.1;gbkey=CDS;gene=Clip1;product=CAP-Gly domain-containing linker protein 1 isoform X19;protein_id=XP_036021230.1;extra_copy_number=0
CM058245.1	Liftoff	CDS	125166316	125166419	.	-	.	ID=cds-XP_036021230.1;Parent=rna-XM_036165337.1;Dbxref=GeneID:56430,GenBank:XP_036021230.1,MGI:MGI:1928401;Name=XP_036021230.1;gbkey=CDS;gene=Clip1;product=CAP-Gly domain-containing linker protein 1 isoform X19;protein_id=XP_036021230.1;extra_copy_number=0
CM058245.1	Liftoff	CDS	125166957	125167154	.	-	.	ID=cds-XP_036021230.1;Parent=rna-XM_036165337.1;Dbxref=GeneID:56430,GenBank:XP_036021230.1,MGI:MGI:1928401;Name=XP_036021230.1;gbkey=CDS;gene=Clip1;product=CAP-Gly domain-containing linker protein 1 isoform X19;protein_id=XP_036021230.1;extra_copy_number=0
CM058245.1	Liftoff	CDS	125170621	125170843	.	-	.	ID=cds-XP_036021230.1;Parent=rna-XM_036165337.1;Dbxref=GeneID:56430,GenBank:XP_036021230.1,MGI:MGI:1928401;Name=XP_036021230.1;gbkey=CDS;gene=Clip1;product=CAP-Gly domain-containing linker protein 1 isoform X19;protein_id=XP_036021230.1;extra_copy_number=0
CM058245.1	Liftoff	CDS	125172371	125172495	.	-	.	ID=cds-XP_036021230.1;Parent=rna-XM_036165337.1;Dbxref=GeneID:56430,GenBank:XP_036021230.1,MGI:MGI:1928401;Name=XP_036021230.1;gbkey=CDS;gene=Clip1;product=CAP-Gly domain-containing linker protein 1 isoform X19;protein_id=XP_036021230.1;extra_copy_number=0
CM058245.1	Liftoff	CDS	125177982	125178550	.	-	.	ID=cds-XP_036021230.1;Parent=rna-XM_036165337.1;Dbxref=GeneID:56430,GenBank:XP_036021230.1,MGI:MGI:1928401;Name=XP_036021230.1;gbkey=CDS;gene=Clip1;product=CAP-Gly domain-containing linker protein 1 isoform X19;protein_id=XP_036021230.1;extra_copy_number=0
CM058245.1	Liftoff	CDS	125180424	125180508	.	-	.	ID=cds-XP_036021230.1;Parent=rna-XM_036165337.1;Dbxref=GeneID:56430,GenBank:XP_036021230.1,MGI:MGI:1928401;Name=XP_036021230.1;gbkey=CDS;gene=Clip1;product=CAP-Gly domain-containing linker protein 1 isoform X19;protein_id=XP_036021230.1;extra_copy_number=0
CM058245.1	Liftoff	mRNA	125102310	125209224	.	-	.	ID=rna-XM_036165338.1;Parent=gene-Clip1;Dbxref=GeneID:56430,GenBank:XM_036165338.1,MGI:MGI:1928401;Name=XM_036165338.1;gbkey=mRNA;gene=Clip1;model_evidence=Supporting evidence includes similarity to: 2 mRNAs%2C 51 ESTs%2C 2 Proteins%2C 1297 long SRA reads%2C and 100%25 coverage of the annotated genomic feature by RNAseq alignments%2C including 27 samples with support for all annotated introns;product=CAP-GLY domain containing linker protein 1%2C transcript variant X25;transcript_id=XM_036165338.1;matches_ref_protein=True;valid_ORF=True;extra_copy_number=0
CM058245.1	Liftoff	exon	125102310	125104017	.	-	.	ID=exon-XM_036165338.1-26;Parent=rna-XM_036165338.1;Dbxref=GeneID:56430,GenBank:XM_036165338.1,MGI:MGI:1928401;gbkey=mRNA;gene=Clip1;product=CAP-GLY domain containing linker protein 1%2C transcript variant X25;transcript_id=XM_036165338.1;extra_copy_number=0
CM058245.1	Liftoff	exon	125104515	125104639	.	-	.	ID=exon-XM_036165338.1-25;Parent=rna-XM_036165338.1;Dbxref=GeneID:56430,GenBank:XM_036165338.1,MGI:MGI:1928401;gbkey=mRNA;gene=Clip1;product=CAP-GLY domain containing linker protein 1%2C transcript variant X25;transcript_id=XM_036165338.1;extra_copy_number=0
CM058245.1	Liftoff	exon	125106109	125106114	.	-	.	ID=exon-XM_036165338.1-24;Parent=rna-XM_036165338.1;Dbxref=GeneID:56430,GenBank:XM_036165338.1,MGI:MGI:1928401;gbkey=mRNA;gene=Clip1;product=CAP-GLY domain containing linker protein 1%2C transcript variant X25;transcript_id=XM_036165338.1;extra_copy_number=0
CM058245.1	Liftoff	exon	125107237	125107286	.	-	.	ID=exon-XM_036165338.1-23;Parent=rna-XM_036165338.1;Dbxref=GeneID:56430,GenBank:XM_036165338.1,MGI:MGI:1928401;gbkey=mRNA;gene=Clip1;product=CAP-GLY domain containing linker protein 1%2C transcript variant X25;transcript_id=XM_036165338.1;extra_copy_number=0
CM058245.1	Liftoff	exon	125107801	125107951	.	-	.	ID=exon-XM_036165338.1-22;Parent=rna-XM_036165338.1;Dbxref=GeneID:56430,GenBank:XM_036165338.1,MGI:MGI:1928401;gbkey=mRNA;gene=Clip1;product=CAP-GLY domain containing linker protein 1%2C transcript variant X25;transcript_id=XM_036165338.1;extra_copy_number=0
CM058245.1	Liftoff	exon	125108038	125108155	.	-	.	ID=exon-XM_036165338.1-21;Parent=rna-XM_036165338.1;Dbxref=GeneID:56430,GenBank:XM_036165338.1,MGI:MGI:1928401;gbkey=mRNA;gene=Clip1;product=CAP-GLY domain containing linker protein 1%2C transcript variant X25;transcript_id=XM_036165338.1;extra_copy_number=0
CM058245.1	Liftoff	exon	125115313	125115365	.	-	.	ID=exon-XM_036165338.1-20;Parent=rna-XM_036165338.1;Dbxref=GeneID:56430,GenBank:XM_036165338.1,MGI:MGI:1928401;gbkey=mRNA;gene=Clip1;product=CAP-GLY domain containing linker protein 1%2C transcript variant X25;transcript_id=XM_036165338.1;extra_copy_number=0
CM058245.1	Liftoff	exon	125128129	125128249	.	-	.	ID=exon-XM_036165338.1-19;Parent=rna-XM_036165338.1;Dbxref=GeneID:56430,GenBank:XM_036165338.1,MGI:MGI:1928401;gbkey=mRNA;gene=Clip1;product=CAP-GLY domain containing linker protein 1%2C transcript variant X25;transcript_id=XM_036165338.1;extra_copy_number=0
CM058245.1	Liftoff	exon	125133769	125133875	.	-	.	ID=exon-XM_036165338.1-18;Parent=rna-XM_036165338.1;Dbxref=GeneID:56430,GenBank:XM_036165338.1,MGI:MGI:1928401;gbkey=mRNA;gene=Clip1;product=CAP-GLY domain containing linker protein 1%2C transcript variant X25;transcript_id=XM_036165338.1;extra_copy_number=0
CM058245.1	Liftoff	exon	125136352	125136468	.	-	.	ID=exon-XM_036165338.1-17;Parent=rna-XM_036165338.1;Dbxref=GeneID:56430,GenBank:XM_036165338.1,MGI:MGI:1928401;gbkey=mRNA;gene=Clip1;product=CAP-GLY domain containing linker protein 1%2C transcript variant X25;transcript_id=XM_036165338.1;extra_copy_number=0
CM058245.1	Liftoff	exon	125141866	125142081	.	-	.	ID=exon-XM_036165338.1-16;Parent=rna-XM_036165338.1;Dbxref=GeneID:56430,GenBank:XM_036165338.1,MGI:MGI:1928401;gbkey=mRNA;gene=Clip1;product=CAP-GLY domain containing linker protein 1%2C transcript variant X25;transcript_id=XM_036165338.1;extra_copy_number=0
CM058245.1	Liftoff	exon	125142187	125142352	.	-	.	ID=exon-XM_036165338.1-15;Parent=rna-XM_036165338.1;Dbxref=GeneID:56430,GenBank:XM_036165338.1,MGI:MGI:1928401;gbkey=mRNA;gene=Clip1;product=CAP-GLY domain containing linker protein 1%2C transcript variant X25;transcript_id=XM_036165338.1;extra_copy_number=0
CM058245.1	Liftoff	exon	125146326	125146482	.	-	.	ID=exon-XM_036165338.1-14;Parent=rna-XM_036165338.1;Dbxref=GeneID:56430,GenBank:XM_036165338.1,MGI:MGI:1928401;gbkey=mRNA;gene=Clip1;product=CAP-GLY domain containing linker protein 1%2C transcript variant X25;transcript_id=XM_036165338.1;extra_copy_number=0
CM058245.1	Liftoff	exon	125147286	125147369	.	-	.	ID=exon-XM_036165338.1-13;Parent=rna-XM_036165338.1;Dbxref=GeneID:56430,GenBank:XM_036165338.1,MGI:MGI:1928401;gbkey=mRNA;gene=Clip1;product=CAP-GLY domain containing linker protein 1%2C transcript variant X25;transcript_id=XM_036165338.1;extra_copy_number=0
CM058245.1	Liftoff	exon	125147743	125147800	.	-	.	ID=exon-XM_036165338.1-12;Parent=rna-XM_036165338.1;Dbxref=GeneID:56430,GenBank:XM_036165338.1,MGI:MGI:1928401;gbkey=mRNA;gene=Clip1;product=CAP-GLY domain containing linker protein 1%2C transcript variant X25;transcript_id=XM_036165338.1;extra_copy_number=0
CM058245.1	Liftoff	exon	125151824	125151940	.	-	.	ID=exon-XM_036165338.1-11;Parent=rna-XM_036165338.1;Dbxref=GeneID:56430,GenBank:XM_036165338.1,MGI:MGI:1928401;gbkey=mRNA;gene=Clip1;product=CAP-GLY domain containing linker protein 1%2C transcript variant X25;transcript_id=XM_036165338.1;extra_copy_number=0
CM058245.1	Liftoff	exon	125154755	125155699	.	-	.	ID=exon-XM_036165338.1-10;Parent=rna-XM_036165338.1;Dbxref=GeneID:56430,GenBank:XM_036165338.1,MGI:MGI:1928401;gbkey=mRNA;gene=Clip1;product=CAP-GLY domain containing linker protein 1%2C transcript variant X25;transcript_id=XM_036165338.1;extra_copy_number=0
CM058245.1	Liftoff	exon	125163492	125163524	.	-	.	ID=exon-XM_036165338.1-9;Parent=rna-XM_036165338.1;Dbxref=GeneID:56430,GenBank:XM_036165338.1,MGI:MGI:1928401;gbkey=mRNA;gene=Clip1;product=CAP-GLY domain containing linker protein 1%2C transcript variant X25;transcript_id=XM_036165338.1;extra_copy_number=0
CM058245.1	Liftoff	exon	125165030	125165090	.	-	.	ID=exon-XM_036165338.1-8;Parent=rna-XM_036165338.1;Dbxref=GeneID:56430,GenBank:XM_036165338.1,MGI:MGI:1928401;gbkey=mRNA;gene=Clip1;product=CAP-GLY domain containing linker protein 1%2C transcript variant X25;transcript_id=XM_036165338.1;extra_copy_number=0
CM058245.1	Liftoff	exon	125166316	125166419	.	-	.	ID=exon-XM_036165338.1-7;Parent=rna-XM_036165338.1;Dbxref=GeneID:56430,GenBank:XM_036165338.1,MGI:MGI:1928401;gbkey=mRNA;gene=Clip1;product=CAP-GLY domain containing linker protein 1%2C transcript variant X25;transcript_id=XM_036165338.1;extra_copy_number=0
CM058245.1	Liftoff	exon	125166957	125167154	.	-	.	ID=exon-XM_036165338.1-6;Parent=rna-XM_036165338.1;Dbxref=GeneID:56430,GenBank:XM_036165338.1,MGI:MGI:1928401;gbkey=mRNA;gene=Clip1;product=CAP-GLY domain containing linker protein 1%2C transcript variant X25;transcript_id=XM_036165338.1;extra_copy_number=0
CM058245.1	Liftoff	exon	125170621	125170843	.	-	.	ID=exon-XM_036165338.1-5;Parent=rna-XM_036165338.1;Dbxref=GeneID:56430,GenBank:XM_036165338.1,MGI:MGI:1928401;gbkey=mRNA;gene=Clip1;product=CAP-GLY domain containing linker protein 1%2C transcript variant X25;transcript_id=XM_036165338.1;extra_copy_number=0
CM058245.1	Liftoff	exon	125172371	125172495	.	-	.	ID=exon-XM_036165338.1-4;Parent=rna-XM_036165338.1;Dbxref=GeneID:56430,GenBank:XM_036165338.1,MGI:MGI:1928401;gbkey=mRNA;gene=Clip1;product=CAP-GLY domain containing linker protein 1%2C transcript variant X25;transcript_id=XM_036165338.1;extra_copy_number=0
CM058245.1	Liftoff	exon	125177982	125178550	.	-	.	ID=exon-XM_036165338.1-3;Parent=rna-XM_036165338.1;Dbxref=GeneID:56430,GenBank:XM_036165338.1,MGI:MGI:1928401;gbkey=mRNA;gene=Clip1;product=CAP-GLY domain containing linker protein 1%2C transcript variant X25;transcript_id=XM_036165338.1;extra_copy_number=0
CM058245.1	Liftoff	exon	125180424	125180616	.	-	.	ID=exon-XM_036165338.1-2;Parent=rna-XM_036165338.1;Dbxref=GeneID:56430,GenBank:XM_036165338.1,MGI:MGI:1928401;gbkey=mRNA;gene=Clip1;product=CAP-GLY domain containing linker protein 1%2C transcript variant X25;transcript_id=XM_036165338.1;extra_copy_number=0
CM058245.1	Liftoff	exon	125209012	125209224	.	-	.	ID=exon-XM_036165338.1-1;Parent=rna-XM_036165338.1;Dbxref=GeneID:56430,GenBank:XM_036165338.1,MGI:MGI:1928401;gbkey=mRNA;gene=Clip1;product=CAP-GLY domain containing linker protein 1%2C transcript variant X25;transcript_id=XM_036165338.1;extra_copy_number=0
CM058245.1	Liftoff	CDS	125103792	125104017	.	-	.	ID=cds-XP_036021231.1;Parent=rna-XM_036165338.1;Dbxref=GeneID:56430,GenBank:XP_036021231.1,MGI:MGI:1928401;Name=XP_036021231.1;gbkey=CDS;gene=Clip1;product=CAP-Gly domain-containing linker protein 1 isoform X21;protein_id=XP_036021231.1;extra_copy_number=0
CM058245.1	Liftoff	CDS	125104515	125104639	.	-	.	ID=cds-XP_036021231.1;Parent=rna-XM_036165338.1;Dbxref=GeneID:56430,GenBank:XP_036021231.1,MGI:MGI:1928401;Name=XP_036021231.1;gbkey=CDS;gene=Clip1;product=CAP-Gly domain-containing linker protein 1 isoform X21;protein_id=XP_036021231.1;extra_copy_number=0
CM058245.1	Liftoff	CDS	125106109	125106114	.	-	.	ID=cds-XP_036021231.1;Parent=rna-XM_036165338.1;Dbxref=GeneID:56430,GenBank:XP_036021231.1,MGI:MGI:1928401;Name=XP_036021231.1;gbkey=CDS;gene=Clip1;product=CAP-Gly domain-containing linker protein 1 isoform X21;protein_id=XP_036021231.1;extra_copy_number=0
CM058245.1	Liftoff	CDS	125107237	125107286	.	-	.	ID=cds-XP_036021231.1;Parent=rna-XM_036165338.1;Dbxref=GeneID:56430,GenBank:XP_036021231.1,MGI:MGI:1928401;Name=XP_036021231.1;gbkey=CDS;gene=Clip1;product=CAP-Gly domain-containing linker protein 1 isoform X21;protein_id=XP_036021231.1;extra_copy_number=0
CM058245.1	Liftoff	CDS	125107801	125107951	.	-	.	ID=cds-XP_036021231.1;Parent=rna-XM_036165338.1;Dbxref=GeneID:56430,GenBank:XP_036021231.1,MGI:MGI:1928401;Name=XP_036021231.1;gbkey=CDS;gene=Clip1;product=CAP-Gly domain-containing linker protein 1 isoform X21;protein_id=XP_036021231.1;extra_copy_number=0
CM058245.1	Liftoff	CDS	125108038	125108155	.	-	.	ID=cds-XP_036021231.1;Parent=rna-XM_036165338.1;Dbxref=GeneID:56430,GenBank:XP_036021231.1,MGI:MGI:1928401;Name=XP_036021231.1;gbkey=CDS;gene=Clip1;product=CAP-Gly domain-containing linker protein 1 isoform X21;protein_id=XP_036021231.1;extra_copy_number=0
CM058245.1	Liftoff	CDS	125115313	125115365	.	-	.	ID=cds-XP_036021231.1;Parent=rna-XM_036165338.1;Dbxref=GeneID:56430,GenBank:XP_036021231.1,MGI:MGI:1928401;Name=XP_036021231.1;gbkey=CDS;gene=Clip1;product=CAP-Gly domain-containing linker protein 1 isoform X21;protein_id=XP_036021231.1;extra_copy_number=0
CM058245.1	Liftoff	CDS	125128129	125128249	.	-	.	ID=cds-XP_036021231.1;Parent=rna-XM_036165338.1;Dbxref=GeneID:56430,GenBank:XP_036021231.1,MGI:MGI:1928401;Name=XP_036021231.1;gbkey=CDS;gene=Clip1;product=CAP-Gly domain-containing linker protein 1 isoform X21;protein_id=XP_036021231.1;extra_copy_number=0
CM058245.1	Liftoff	CDS	125133769	125133875	.	-	.	ID=cds-XP_036021231.1;Parent=rna-XM_036165338.1;Dbxref=GeneID:56430,GenBank:XP_036021231.1,MGI:MGI:1928401;Name=XP_036021231.1;gbkey=CDS;gene=Clip1;product=CAP-Gly domain-containing linker protein 1 isoform X21;protein_id=XP_036021231.1;extra_copy_number=0
CM058245.1	Liftoff	CDS	125136352	125136468	.	-	.	ID=cds-XP_036021231.1;Parent=rna-XM_036165338.1;Dbxref=GeneID:56430,GenBank:XP_036021231.1,MGI:MGI:1928401;Name=XP_036021231.1;gbkey=CDS;gene=Clip1;product=CAP-Gly domain-containing linker protein 1 isoform X21;protein_id=XP_036021231.1;extra_copy_number=0
CM058245.1	Liftoff	CDS	125141866	125142081	.	-	.	ID=cds-XP_036021231.1;Parent=rna-XM_036165338.1;Dbxref=GeneID:56430,GenBank:XP_036021231.1,MGI:MGI:1928401;Name=XP_036021231.1;gbkey=CDS;gene=Clip1;product=CAP-Gly domain-containing linker protein 1 isoform X21;protein_id=XP_036021231.1;extra_copy_number=0
CM058245.1	Liftoff	CDS	125142187	125142352	.	-	.	ID=cds-XP_036021231.1;Parent=rna-XM_036165338.1;Dbxref=GeneID:56430,GenBank:XP_036021231.1,MGI:MGI:1928401;Name=XP_036021231.1;gbkey=CDS;gene=Clip1;product=CAP-Gly domain-containing linker protein 1 isoform X21;protein_id=XP_036021231.1;extra_copy_number=0
CM058245.1	Liftoff	CDS	125146326	125146482	.	-	.	ID=cds-XP_036021231.1;Parent=rna-XM_036165338.1;Dbxref=GeneID:56430,GenBank:XP_036021231.1,MGI:MGI:1928401;Name=XP_036021231.1;gbkey=CDS;gene=Clip1;product=CAP-Gly domain-containing linker protein 1 isoform X21;protein_id=XP_036021231.1;extra_copy_number=0
CM058245.1	Liftoff	CDS	125147286	125147369	.	-	.	ID=cds-XP_036021231.1;Parent=rna-XM_036165338.1;Dbxref=GeneID:56430,GenBank:XP_036021231.1,MGI:MGI:1928401;Name=XP_036021231.1;gbkey=CDS;gene=Clip1;product=CAP-Gly domain-containing linker protein 1 isoform X21;protein_id=XP_036021231.1;extra_copy_number=0
CM058245.1	Liftoff	CDS	125147743	125147800	.	-	.	ID=cds-XP_036021231.1;Parent=rna-XM_036165338.1;Dbxref=GeneID:56430,GenBank:XP_036021231.1,MGI:MGI:1928401;Name=XP_036021231.1;gbkey=CDS;gene=Clip1;product=CAP-Gly domain-containing linker protein 1 isoform X21;protein_id=XP_036021231.1;extra_copy_number=0
CM058245.1	Liftoff	CDS	125151824	125151940	.	-	.	ID=cds-XP_036021231.1;Parent=rna-XM_036165338.1;Dbxref=GeneID:56430,GenBank:XP_036021231.1,MGI:MGI:1928401;Name=XP_036021231.1;gbkey=CDS;gene=Clip1;product=CAP-Gly domain-containing linker protein 1 isoform X21;protein_id=XP_036021231.1;extra_copy_number=0
CM058245.1	Liftoff	CDS	125154755	125155699	.	-	.	ID=cds-XP_036021231.1;Parent=rna-XM_036165338.1;Dbxref=GeneID:56430,GenBank:XP_036021231.1,MGI:MGI:1928401;Name=XP_036021231.1;gbkey=CDS;gene=Clip1;product=CAP-Gly domain-containing linker protein 1 isoform X21;protein_id=XP_036021231.1;extra_copy_number=0
CM058245.1	Liftoff	CDS	125163492	125163524	.	-	.	ID=cds-XP_036021231.1;Parent=rna-XM_036165338.1;Dbxref=GeneID:56430,GenBank:XP_036021231.1,MGI:MGI:1928401;Name=XP_036021231.1;gbkey=CDS;gene=Clip1;product=CAP-Gly domain-containing linker protein 1 isoform X21;protein_id=XP_036021231.1;extra_copy_number=0
CM058245.1	Liftoff	CDS	125165030	125165090	.	-	.	ID=cds-XP_036021231.1;Parent=rna-XM_036165338.1;Dbxref=GeneID:56430,GenBank:XP_036021231.1,MGI:MGI:1928401;Name=XP_036021231.1;gbkey=CDS;gene=Clip1;product=CAP-Gly domain-containing linker protein 1 isoform X21;protein_id=XP_036021231.1;extra_copy_number=0
CM058245.1	Liftoff	CDS	125166316	125166419	.	-	.	ID=cds-XP_036021231.1;Parent=rna-XM_036165338.1;Dbxref=GeneID:56430,GenBank:XP_036021231.1,MGI:MGI:1928401;Name=XP_036021231.1;gbkey=CDS;gene=Clip1;product=CAP-Gly domain-containing linker protein 1 isoform X21;protein_id=XP_036021231.1;extra_copy_number=0
CM058245.1	Liftoff	CDS	125166957	125167154	.	-	.	ID=cds-XP_036021231.1;Parent=rna-XM_036165338.1;Dbxref=GeneID:56430,GenBank:XP_036021231.1,MGI:MGI:1928401;Name=XP_036021231.1;gbkey=CDS;gene=Clip1;product=CAP-Gly domain-containing linker protein 1 isoform X21;protein_id=XP_036021231.1;extra_copy_number=0
CM058245.1	Liftoff	CDS	125170621	125170843	.	-	.	ID=cds-XP_036021231.1;Parent=rna-XM_036165338.1;Dbxref=GeneID:56430,GenBank:XP_036021231.1,MGI:MGI:1928401;Name=XP_036021231.1;gbkey=CDS;gene=Clip1;product=CAP-Gly domain-containing linker protein 1 isoform X21;protein_id=XP_036021231.1;extra_copy_number=0
CM058245.1	Liftoff	CDS	125172371	125172495	.	-	.	ID=cds-XP_036021231.1;Parent=rna-XM_036165338.1;Dbxref=GeneID:56430,GenBank:XP_036021231.1,MGI:MGI:1928401;Name=XP_036021231.1;gbkey=CDS;gene=Clip1;product=CAP-Gly domain-containing linker protein 1 isoform X21;protein_id=XP_036021231.1;extra_copy_number=0
CM058245.1	Liftoff	CDS	125177982	125178550	.	-	.	ID=cds-XP_036021231.1;Parent=rna-XM_036165338.1;Dbxref=GeneID:56430,GenBank:XP_036021231.1,MGI:MGI:1928401;Name=XP_036021231.1;gbkey=CDS;gene=Clip1;product=CAP-Gly domain-containing linker protein 1 isoform X21;protein_id=XP_036021231.1;extra_copy_number=0
CM058245.1	Liftoff	CDS	125180424	125180508	.	-	.	ID=cds-XP_036021231.1;Parent=rna-XM_036165338.1;Dbxref=GeneID:56430,GenBank:XP_036021231.1,MGI:MGI:1928401;Name=XP_036021231.1;gbkey=CDS;gene=Clip1;product=CAP-Gly domain-containing linker protein 1 isoform X21;protein_id=XP_036021231.1;extra_copy_number=0
CM058245.1	Liftoff	mRNA	125102310	125209224	.	-	.	ID=rna-XM_036165339.1;Parent=gene-Clip1;Dbxref=GeneID:56430,GenBank:XM_036165339.1,MGI:MGI:1928401;Name=XM_036165339.1;gbkey=mRNA;gene=Clip1;model_evidence=Supporting evidence includes similarity to: 1 mRNA%2C 53 ESTs%2C 1366 long SRA reads%2C and 100%25 coverage of the annotated genomic feature by RNAseq alignments%2C including 28 samples with support for all annotated introns;product=CAP-GLY domain containing linker protein 1%2C transcript variant X26;transcript_id=XM_036165339.1;matches_ref_protein=True;valid_ORF=True;extra_copy_number=0
CM058245.1	Liftoff	exon	125102310	125104017	.	-	.	ID=exon-XM_036165339.1-25;Parent=rna-XM_036165339.1;Dbxref=GeneID:56430,GenBank:XM_036165339.1,MGI:MGI:1928401;gbkey=mRNA;gene=Clip1;product=CAP-GLY domain containing linker protein 1%2C transcript variant X26;transcript_id=XM_036165339.1;extra_copy_number=0
CM058245.1	Liftoff	exon	125104515	125104639	.	-	.	ID=exon-XM_036165339.1-24;Parent=rna-XM_036165339.1;Dbxref=GeneID:56430,GenBank:XM_036165339.1,MGI:MGI:1928401;gbkey=mRNA;gene=Clip1;product=CAP-GLY domain containing linker protein 1%2C transcript variant X26;transcript_id=XM_036165339.1;extra_copy_number=0
CM058245.1	Liftoff	exon	125107237	125107286	.	-	.	ID=exon-XM_036165339.1-23;Parent=rna-XM_036165339.1;Dbxref=GeneID:56430,GenBank:XM_036165339.1,MGI:MGI:1928401;gbkey=mRNA;gene=Clip1;product=CAP-GLY domain containing linker protein 1%2C transcript variant X26;transcript_id=XM_036165339.1;extra_copy_number=0
CM058245.1	Liftoff	exon	125107801	125107951	.	-	.	ID=exon-XM_036165339.1-22;Parent=rna-XM_036165339.1;Dbxref=GeneID:56430,GenBank:XM_036165339.1,MGI:MGI:1928401;gbkey=mRNA;gene=Clip1;product=CAP-GLY domain containing linker protein 1%2C transcript variant X26;transcript_id=XM_036165339.1;extra_copy_number=0
CM058245.1	Liftoff	exon	125108038	125108155	.	-	.	ID=exon-XM_036165339.1-21;Parent=rna-XM_036165339.1;Dbxref=GeneID:56430,GenBank:XM_036165339.1,MGI:MGI:1928401;gbkey=mRNA;gene=Clip1;product=CAP-GLY domain containing linker protein 1%2C transcript variant X26;transcript_id=XM_036165339.1;extra_copy_number=0
CM058245.1	Liftoff	exon	125115313	125115365	.	-	.	ID=exon-XM_036165339.1-20;Parent=rna-XM_036165339.1;Dbxref=GeneID:56430,GenBank:XM_036165339.1,MGI:MGI:1928401;gbkey=mRNA;gene=Clip1;product=CAP-GLY domain containing linker protein 1%2C transcript variant X26;transcript_id=XM_036165339.1;extra_copy_number=0
CM058245.1	Liftoff	exon	125128129	125128249	.	-	.	ID=exon-XM_036165339.1-19;Parent=rna-XM_036165339.1;Dbxref=GeneID:56430,GenBank:XM_036165339.1,MGI:MGI:1928401;gbkey=mRNA;gene=Clip1;product=CAP-GLY domain containing linker protein 1%2C transcript variant X26;transcript_id=XM_036165339.1;extra_copy_number=0
CM058245.1	Liftoff	exon	125133769	125133875	.	-	.	ID=exon-XM_036165339.1-18;Parent=rna-XM_036165339.1;Dbxref=GeneID:56430,GenBank:XM_036165339.1,MGI:MGI:1928401;gbkey=mRNA;gene=Clip1;product=CAP-GLY domain containing linker protein 1%2C transcript variant X26;transcript_id=XM_036165339.1;extra_copy_number=0
CM058245.1	Liftoff	exon	125136352	125136468	.	-	.	ID=exon-XM_036165339.1-17;Parent=rna-XM_036165339.1;Dbxref=GeneID:56430,GenBank:XM_036165339.1,MGI:MGI:1928401;gbkey=mRNA;gene=Clip1;product=CAP-GLY domain containing linker protein 1%2C transcript variant X26;transcript_id=XM_036165339.1;extra_copy_number=0
CM058245.1	Liftoff	exon	125141866	125142081	.	-	.	ID=exon-XM_036165339.1-16;Parent=rna-XM_036165339.1;Dbxref=GeneID:56430,GenBank:XM_036165339.1,MGI:MGI:1928401;gbkey=mRNA;gene=Clip1;product=CAP-GLY domain containing linker protein 1%2C transcript variant X26;transcript_id=XM_036165339.1;extra_copy_number=0
CM058245.1	Liftoff	exon	125142187	125142352	.	-	.	ID=exon-XM_036165339.1-15;Parent=rna-XM_036165339.1;Dbxref=GeneID:56430,GenBank:XM_036165339.1,MGI:MGI:1928401;gbkey=mRNA;gene=Clip1;product=CAP-GLY domain containing linker protein 1%2C transcript variant X26;transcript_id=XM_036165339.1;extra_copy_number=0
CM058245.1	Liftoff	exon	125146326	125146482	.	-	.	ID=exon-XM_036165339.1-14;Parent=rna-XM_036165339.1;Dbxref=GeneID:56430,GenBank:XM_036165339.1,MGI:MGI:1928401;gbkey=mRNA;gene=Clip1;product=CAP-GLY domain containing linker protein 1%2C transcript variant X26;transcript_id=XM_036165339.1;extra_copy_number=0
CM058245.1	Liftoff	exon	125147286	125147369	.	-	.	ID=exon-XM_036165339.1-13;Parent=rna-XM_036165339.1;Dbxref=GeneID:56430,GenBank:XM_036165339.1,MGI:MGI:1928401;gbkey=mRNA;gene=Clip1;product=CAP-GLY domain containing linker protein 1%2C transcript variant X26;transcript_id=XM_036165339.1;extra_copy_number=0
CM058245.1	Liftoff	exon	125147743	125147800	.	-	.	ID=exon-XM_036165339.1-12;Parent=rna-XM_036165339.1;Dbxref=GeneID:56430,GenBank:XM_036165339.1,MGI:MGI:1928401;gbkey=mRNA;gene=Clip1;product=CAP-GLY domain containing linker protein 1%2C transcript variant X26;transcript_id=XM_036165339.1;extra_copy_number=0
CM058245.1	Liftoff	exon	125151824	125151940	.	-	.	ID=exon-XM_036165339.1-11;Parent=rna-XM_036165339.1;Dbxref=GeneID:56430,GenBank:XM_036165339.1,MGI:MGI:1928401;gbkey=mRNA;gene=Clip1;product=CAP-GLY domain containing linker protein 1%2C transcript variant X26;transcript_id=XM_036165339.1;extra_copy_number=0
CM058245.1	Liftoff	exon	125154755	125155699	.	-	.	ID=exon-XM_036165339.1-10;Parent=rna-XM_036165339.1;Dbxref=GeneID:56430,GenBank:XM_036165339.1,MGI:MGI:1928401;gbkey=mRNA;gene=Clip1;product=CAP-GLY domain containing linker protein 1%2C transcript variant X26;transcript_id=XM_036165339.1;extra_copy_number=0
CM058245.1	Liftoff	exon	125163492	125163524	.	-	.	ID=exon-XM_036165339.1-9;Parent=rna-XM_036165339.1;Dbxref=GeneID:56430,GenBank:XM_036165339.1,MGI:MGI:1928401;gbkey=mRNA;gene=Clip1;product=CAP-GLY domain containing linker protein 1%2C transcript variant X26;transcript_id=XM_036165339.1;extra_copy_number=0
CM058245.1	Liftoff	exon	125165030	125165090	.	-	.	ID=exon-XM_036165339.1-8;Parent=rna-XM_036165339.1;Dbxref=GeneID:56430,GenBank:XM_036165339.1,MGI:MGI:1928401;gbkey=mRNA;gene=Clip1;product=CAP-GLY domain containing linker protein 1%2C transcript variant X26;transcript_id=XM_036165339.1;extra_copy_number=0
CM058245.1	Liftoff	exon	125166316	125166419	.	-	.	ID=exon-XM_036165339.1-7;Parent=rna-XM_036165339.1;Dbxref=GeneID:56430,GenBank:XM_036165339.1,MGI:MGI:1928401;gbkey=mRNA;gene=Clip1;product=CAP-GLY domain containing linker protein 1%2C transcript variant X26;transcript_id=XM_036165339.1;extra_copy_number=0
CM058245.1	Liftoff	exon	125166957	125167154	.	-	.	ID=exon-XM_036165339.1-6;Parent=rna-XM_036165339.1;Dbxref=GeneID:56430,GenBank:XM_036165339.1,MGI:MGI:1928401;gbkey=mRNA;gene=Clip1;product=CAP-GLY domain containing linker protein 1%2C transcript variant X26;transcript_id=XM_036165339.1;extra_copy_number=0
CM058245.1	Liftoff	exon	125170621	125170843	.	-	.	ID=exon-XM_036165339.1-5;Parent=rna-XM_036165339.1;Dbxref=GeneID:56430,GenBank:XM_036165339.1,MGI:MGI:1928401;gbkey=mRNA;gene=Clip1;product=CAP-GLY domain containing linker protein 1%2C transcript variant X26;transcript_id=XM_036165339.1;extra_copy_number=0
CM058245.1	Liftoff	exon	125172371	125172495	.	-	.	ID=exon-XM_036165339.1-4;Parent=rna-XM_036165339.1;Dbxref=GeneID:56430,GenBank:XM_036165339.1,MGI:MGI:1928401;gbkey=mRNA;gene=Clip1;product=CAP-GLY domain containing linker protein 1%2C transcript variant X26;transcript_id=XM_036165339.1;extra_copy_number=0
CM058245.1	Liftoff	exon	125177982	125178550	.	-	.	ID=exon-XM_036165339.1-3;Parent=rna-XM_036165339.1;Dbxref=GeneID:56430,GenBank:XM_036165339.1,MGI:MGI:1928401;gbkey=mRNA;gene=Clip1;product=CAP-GLY domain containing linker protein 1%2C transcript variant X26;transcript_id=XM_036165339.1;extra_copy_number=0
CM058245.1	Liftoff	exon	125180424	125180616	.	-	.	ID=exon-XM_036165339.1-2;Parent=rna-XM_036165339.1;Dbxref=GeneID:56430,GenBank:XM_036165339.1,MGI:MGI:1928401;gbkey=mRNA;gene=Clip1;product=CAP-GLY domain containing linker protein 1%2C transcript variant X26;transcript_id=XM_036165339.1;extra_copy_number=0
CM058245.1	Liftoff	exon	125209012	125209224	.	-	.	ID=exon-XM_036165339.1-1;Parent=rna-XM_036165339.1;Dbxref=GeneID:56430,GenBank:XM_036165339.1,MGI:MGI:1928401;gbkey=mRNA;gene=Clip1;product=CAP-GLY domain containing linker protein 1%2C transcript variant X26;transcript_id=XM_036165339.1;extra_copy_number=0
CM058245.1	Liftoff	CDS	125103792	125104017	.	-	.	ID=cds-XP_036021232.1;Parent=rna-XM_036165339.1;Dbxref=GeneID:56430,GenBank:XP_036021232.1,MGI:MGI:1928401;Name=XP_036021232.1;gbkey=CDS;gene=Clip1;product=CAP-Gly domain-containing linker protein 1 isoform X22;protein_id=XP_036021232.1;extra_copy_number=0
CM058245.1	Liftoff	CDS	125104515	125104639	.	-	.	ID=cds-XP_036021232.1;Parent=rna-XM_036165339.1;Dbxref=GeneID:56430,GenBank:XP_036021232.1,MGI:MGI:1928401;Name=XP_036021232.1;gbkey=CDS;gene=Clip1;product=CAP-Gly domain-containing linker protein 1 isoform X22;protein_id=XP_036021232.1;extra_copy_number=0
CM058245.1	Liftoff	CDS	125107237	125107286	.	-	.	ID=cds-XP_036021232.1;Parent=rna-XM_036165339.1;Dbxref=GeneID:56430,GenBank:XP_036021232.1,MGI:MGI:1928401;Name=XP_036021232.1;gbkey=CDS;gene=Clip1;product=CAP-Gly domain-containing linker protein 1 isoform X22;protein_id=XP_036021232.1;extra_copy_number=0
CM058245.1	Liftoff	CDS	125107801	125107951	.	-	.	ID=cds-XP_036021232.1;Parent=rna-XM_036165339.1;Dbxref=GeneID:56430,GenBank:XP_036021232.1,MGI:MGI:1928401;Name=XP_036021232.1;gbkey=CDS;gene=Clip1;product=CAP-Gly domain-containing linker protein 1 isoform X22;protein_id=XP_036021232.1;extra_copy_number=0
CM058245.1	Liftoff	CDS	125108038	125108155	.	-	.	ID=cds-XP_036021232.1;Parent=rna-XM_036165339.1;Dbxref=GeneID:56430,GenBank:XP_036021232.1,MGI:MGI:1928401;Name=XP_036021232.1;gbkey=CDS;gene=Clip1;product=CAP-Gly domain-containing linker protein 1 isoform X22;protein_id=XP_036021232.1;extra_copy_number=0
CM058245.1	Liftoff	CDS	125115313	125115365	.	-	.	ID=cds-XP_036021232.1;Parent=rna-XM_036165339.1;Dbxref=GeneID:56430,GenBank:XP_036021232.1,MGI:MGI:1928401;Name=XP_036021232.1;gbkey=CDS;gene=Clip1;product=CAP-Gly domain-containing linker protein 1 isoform X22;protein_id=XP_036021232.1;extra_copy_number=0
CM058245.1	Liftoff	CDS	125128129	125128249	.	-	.	ID=cds-XP_036021232.1;Parent=rna-XM_036165339.1;Dbxref=GeneID:56430,GenBank:XP_036021232.1,MGI:MGI:1928401;Name=XP_036021232.1;gbkey=CDS;gene=Clip1;product=CAP-Gly domain-containing linker protein 1 isoform X22;protein_id=XP_036021232.1;extra_copy_number=0
CM058245.1	Liftoff	CDS	125133769	125133875	.	-	.	ID=cds-XP_036021232.1;Parent=rna-XM_036165339.1;Dbxref=GeneID:56430,GenBank:XP_036021232.1,MGI:MGI:1928401;Name=XP_036021232.1;gbkey=CDS;gene=Clip1;product=CAP-Gly domain-containing linker protein 1 isoform X22;protein_id=XP_036021232.1;extra_copy_number=0
CM058245.1	Liftoff	CDS	125136352	125136468	.	-	.	ID=cds-XP_036021232.1;Parent=rna-XM_036165339.1;Dbxref=GeneID:56430,GenBank:XP_036021232.1,MGI:MGI:1928401;Name=XP_036021232.1;gbkey=CDS;gene=Clip1;product=CAP-Gly domain-containing linker protein 1 isoform X22;protein_id=XP_036021232.1;extra_copy_number=0
CM058245.1	Liftoff	CDS	125141866	125142081	.	-	.	ID=cds-XP_036021232.1;Parent=rna-XM_036165339.1;Dbxref=GeneID:56430,GenBank:XP_036021232.1,MGI:MGI:1928401;Name=XP_036021232.1;gbkey=CDS;gene=Clip1;product=CAP-Gly domain-containing linker protein 1 isoform X22;protein_id=XP_036021232.1;extra_copy_number=0
CM058245.1	Liftoff	CDS	125142187	125142352	.	-	.	ID=cds-XP_036021232.1;Parent=rna-XM_036165339.1;Dbxref=GeneID:56430,GenBank:XP_036021232.1,MGI:MGI:1928401;Name=XP_036021232.1;gbkey=CDS;gene=Clip1;product=CAP-Gly domain-containing linker protein 1 isoform X22;protein_id=XP_036021232.1;extra_copy_number=0
CM058245.1	Liftoff	CDS	125146326	125146482	.	-	.	ID=cds-XP_036021232.1;Parent=rna-XM_036165339.1;Dbxref=GeneID:56430,GenBank:XP_036021232.1,MGI:MGI:1928401;Name=XP_036021232.1;gbkey=CDS;gene=Clip1;product=CAP-Gly domain-containing linker protein 1 isoform X22;protein_id=XP_036021232.1;extra_copy_number=0
CM058245.1	Liftoff	CDS	125147286	125147369	.	-	.	ID=cds-XP_036021232.1;Parent=rna-XM_036165339.1;Dbxref=GeneID:56430,GenBank:XP_036021232.1,MGI:MGI:1928401;Name=XP_036021232.1;gbkey=CDS;gene=Clip1;product=CAP-Gly domain-containing linker protein 1 isoform X22;protein_id=XP_036021232.1;extra_copy_number=0
CM058245.1	Liftoff	CDS	125147743	125147800	.	-	.	ID=cds-XP_036021232.1;Parent=rna-XM_036165339.1;Dbxref=GeneID:56430,GenBank:XP_036021232.1,MGI:MGI:1928401;Name=XP_036021232.1;gbkey=CDS;gene=Clip1;product=CAP-Gly domain-containing linker protein 1 isoform X22;protein_id=XP_036021232.1;extra_copy_number=0
CM058245.1	Liftoff	CDS	125151824	125151940	.	-	.	ID=cds-XP_036021232.1;Parent=rna-XM_036165339.1;Dbxref=GeneID:56430,GenBank:XP_036021232.1,MGI:MGI:1928401;Name=XP_036021232.1;gbkey=CDS;gene=Clip1;product=CAP-Gly domain-containing linker protein 1 isoform X22;protein_id=XP_036021232.1;extra_copy_number=0
CM058245.1	Liftoff	CDS	125154755	125155699	.	-	.	ID=cds-XP_036021232.1;Parent=rna-XM_036165339.1;Dbxref=GeneID:56430,GenBank:XP_036021232.1,MGI:MGI:1928401;Name=XP_036021232.1;gbkey=CDS;gene=Clip1;product=CAP-Gly domain-containing linker protein 1 isoform X22;protein_id=XP_036021232.1;extra_copy_number=0
CM058245.1	Liftoff	CDS	125163492	125163524	.	-	.	ID=cds-XP_036021232.1;Parent=rna-XM_036165339.1;Dbxref=GeneID:56430,GenBank:XP_036021232.1,MGI:MGI:1928401;Name=XP_036021232.1;gbkey=CDS;gene=Clip1;product=CAP-Gly domain-containing linker protein 1 isoform X22;protein_id=XP_036021232.1;extra_copy_number=0
CM058245.1	Liftoff	CDS	125165030	125165090	.	-	.	ID=cds-XP_036021232.1;Parent=rna-XM_036165339.1;Dbxref=GeneID:56430,GenBank:XP_036021232.1,MGI:MGI:1928401;Name=XP_036021232.1;gbkey=CDS;gene=Clip1;product=CAP-Gly domain-containing linker protein 1 isoform X22;protein_id=XP_036021232.1;extra_copy_number=0
CM058245.1	Liftoff	CDS	125166316	125166419	.	-	.	ID=cds-XP_036021232.1;Parent=rna-XM_036165339.1;Dbxref=GeneID:56430,GenBank:XP_036021232.1,MGI:MGI:1928401;Name=XP_036021232.1;gbkey=CDS;gene=Clip1;product=CAP-Gly domain-containing linker protein 1 isoform X22;protein_id=XP_036021232.1;extra_copy_number=0
CM058245.1	Liftoff	CDS	125166957	125167154	.	-	.	ID=cds-XP_036021232.1;Parent=rna-XM_036165339.1;Dbxref=GeneID:56430,GenBank:XP_036021232.1,MGI:MGI:1928401;Name=XP_036021232.1;gbkey=CDS;gene=Clip1;product=CAP-Gly domain-containing linker protein 1 isoform X22;protein_id=XP_036021232.1;extra_copy_number=0
CM058245.1	Liftoff	CDS	125170621	125170843	.	-	.	ID=cds-XP_036021232.1;Parent=rna-XM_036165339.1;Dbxref=GeneID:56430,GenBank:XP_036021232.1,MGI:MGI:1928401;Name=XP_036021232.1;gbkey=CDS;gene=Clip1;product=CAP-Gly domain-containing linker protein 1 isoform X22;protein_id=XP_036021232.1;extra_copy_number=0
CM058245.1	Liftoff	CDS	125172371	125172495	.	-	.	ID=cds-XP_036021232.1;Parent=rna-XM_036165339.1;Dbxref=GeneID:56430,GenBank:XP_036021232.1,MGI:MGI:1928401;Name=XP_036021232.1;gbkey=CDS;gene=Clip1;product=CAP-Gly domain-containing linker protein 1 isoform X22;protein_id=XP_036021232.1;extra_copy_number=0
CM058245.1	Liftoff	CDS	125177982	125178550	.	-	.	ID=cds-XP_036021232.1;Parent=rna-XM_036165339.1;Dbxref=GeneID:56430,GenBank:XP_036021232.1,MGI:MGI:1928401;Name=XP_036021232.1;gbkey=CDS;gene=Clip1;product=CAP-Gly domain-containing linker protein 1 isoform X22;protein_id=XP_036021232.1;extra_copy_number=0
CM058245.1	Liftoff	CDS	125180424	125180508	.	-	.	ID=cds-XP_036021232.1;Parent=rna-XM_036165339.1;Dbxref=GeneID:56430,GenBank:XP_036021232.1,MGI:MGI:1928401;Name=XP_036021232.1;gbkey=CDS;gene=Clip1;product=CAP-Gly domain-containing linker protein 1 isoform X22;protein_id=XP_036021232.1;extra_copy_number=0
CM058245.1	Liftoff	mRNA	125102310	125195712	.	-	.	ID=rna-XM_036165340.1;Parent=gene-Clip1;Dbxref=GeneID:56430,GenBank:XM_036165340.1,MGI:MGI:1928401;Name=XM_036165340.1;gbkey=mRNA;gene=Clip1;model_evidence=Supporting evidence includes similarity to: 1 mRNA%2C 53 ESTs%2C 1286 long SRA reads%2C and 99%25 coverage of the annotated genomic feature by RNAseq alignments%2C including 15 samples with support for all annotated introns;product=CAP-GLY domain containing linker protein 1%2C transcript variant X27;transcript_id=XM_036165340.1;matches_ref_protein=True;valid_ORF=True;extra_copy_number=0
CM058245.1	Liftoff	exon	125102310	125104017	.	-	.	ID=exon-XM_036165340.1-25;Parent=rna-XM_036165340.1;Dbxref=GeneID:56430,GenBank:XM_036165340.1,MGI:MGI:1928401;gbkey=mRNA;gene=Clip1;product=CAP-GLY domain containing linker protein 1%2C transcript variant X27;transcript_id=XM_036165340.1;extra_copy_number=0
CM058245.1	Liftoff	exon	125104515	125104639	.	-	.	ID=exon-XM_036165340.1-24;Parent=rna-XM_036165340.1;Dbxref=GeneID:56430,GenBank:XM_036165340.1,MGI:MGI:1928401;gbkey=mRNA;gene=Clip1;product=CAP-GLY domain containing linker protein 1%2C transcript variant X27;transcript_id=XM_036165340.1;extra_copy_number=0
CM058245.1	Liftoff	exon	125107237	125107286	.	-	.	ID=exon-XM_036165340.1-23;Parent=rna-XM_036165340.1;Dbxref=GeneID:56430,GenBank:XM_036165340.1,MGI:MGI:1928401;gbkey=mRNA;gene=Clip1;product=CAP-GLY domain containing linker protein 1%2C transcript variant X27;transcript_id=XM_036165340.1;extra_copy_number=0
CM058245.1	Liftoff	exon	125107801	125107951	.	-	.	ID=exon-XM_036165340.1-22;Parent=rna-XM_036165340.1;Dbxref=GeneID:56430,GenBank:XM_036165340.1,MGI:MGI:1928401;gbkey=mRNA;gene=Clip1;product=CAP-GLY domain containing linker protein 1%2C transcript variant X27;transcript_id=XM_036165340.1;extra_copy_number=0
CM058245.1	Liftoff	exon	125108038	125108155	.	-	.	ID=exon-XM_036165340.1-21;Parent=rna-XM_036165340.1;Dbxref=GeneID:56430,GenBank:XM_036165340.1,MGI:MGI:1928401;gbkey=mRNA;gene=Clip1;product=CAP-GLY domain containing linker protein 1%2C transcript variant X27;transcript_id=XM_036165340.1;extra_copy_number=0
CM058245.1	Liftoff	exon	125115313	125115365	.	-	.	ID=exon-XM_036165340.1-20;Parent=rna-XM_036165340.1;Dbxref=GeneID:56430,GenBank:XM_036165340.1,MGI:MGI:1928401;gbkey=mRNA;gene=Clip1;product=CAP-GLY domain containing linker protein 1%2C transcript variant X27;transcript_id=XM_036165340.1;extra_copy_number=0
CM058245.1	Liftoff	exon	125128129	125128249	.	-	.	ID=exon-XM_036165340.1-19;Parent=rna-XM_036165340.1;Dbxref=GeneID:56430,GenBank:XM_036165340.1,MGI:MGI:1928401;gbkey=mRNA;gene=Clip1;product=CAP-GLY domain containing linker protein 1%2C transcript variant X27;transcript_id=XM_036165340.1;extra_copy_number=0
CM058245.1	Liftoff	exon	125133769	125133875	.	-	.	ID=exon-XM_036165340.1-18;Parent=rna-XM_036165340.1;Dbxref=GeneID:56430,GenBank:XM_036165340.1,MGI:MGI:1928401;gbkey=mRNA;gene=Clip1;product=CAP-GLY domain containing linker protein 1%2C transcript variant X27;transcript_id=XM_036165340.1;extra_copy_number=0
CM058245.1	Liftoff	exon	125136352	125136468	.	-	.	ID=exon-XM_036165340.1-17;Parent=rna-XM_036165340.1;Dbxref=GeneID:56430,GenBank:XM_036165340.1,MGI:MGI:1928401;gbkey=mRNA;gene=Clip1;product=CAP-GLY domain containing linker protein 1%2C transcript variant X27;transcript_id=XM_036165340.1;extra_copy_number=0
CM058245.1	Liftoff	exon	125141866	125142081	.	-	.	ID=exon-XM_036165340.1-16;Parent=rna-XM_036165340.1;Dbxref=GeneID:56430,GenBank:XM_036165340.1,MGI:MGI:1928401;gbkey=mRNA;gene=Clip1;product=CAP-GLY domain containing linker protein 1%2C transcript variant X27;transcript_id=XM_036165340.1;extra_copy_number=0
CM058245.1	Liftoff	exon	125142187	125142352	.	-	.	ID=exon-XM_036165340.1-15;Parent=rna-XM_036165340.1;Dbxref=GeneID:56430,GenBank:XM_036165340.1,MGI:MGI:1928401;gbkey=mRNA;gene=Clip1;product=CAP-GLY domain containing linker protein 1%2C transcript variant X27;transcript_id=XM_036165340.1;extra_copy_number=0
CM058245.1	Liftoff	exon	125146326	125146482	.	-	.	ID=exon-XM_036165340.1-14;Parent=rna-XM_036165340.1;Dbxref=GeneID:56430,GenBank:XM_036165340.1,MGI:MGI:1928401;gbkey=mRNA;gene=Clip1;product=CAP-GLY domain containing linker protein 1%2C transcript variant X27;transcript_id=XM_036165340.1;extra_copy_number=0
CM058245.1	Liftoff	exon	125147286	125147369	.	-	.	ID=exon-XM_036165340.1-13;Parent=rna-XM_036165340.1;Dbxref=GeneID:56430,GenBank:XM_036165340.1,MGI:MGI:1928401;gbkey=mRNA;gene=Clip1;product=CAP-GLY domain containing linker protein 1%2C transcript variant X27;transcript_id=XM_036165340.1;extra_copy_number=0
CM058245.1	Liftoff	exon	125147743	125147800	.	-	.	ID=exon-XM_036165340.1-12;Parent=rna-XM_036165340.1;Dbxref=GeneID:56430,GenBank:XM_036165340.1,MGI:MGI:1928401;gbkey=mRNA;gene=Clip1;product=CAP-GLY domain containing linker protein 1%2C transcript variant X27;transcript_id=XM_036165340.1;extra_copy_number=0
CM058245.1	Liftoff	exon	125151824	125151940	.	-	.	ID=exon-XM_036165340.1-11;Parent=rna-XM_036165340.1;Dbxref=GeneID:56430,GenBank:XM_036165340.1,MGI:MGI:1928401;gbkey=mRNA;gene=Clip1;product=CAP-GLY domain containing linker protein 1%2C transcript variant X27;transcript_id=XM_036165340.1;extra_copy_number=0
CM058245.1	Liftoff	exon	125154755	125155699	.	-	.	ID=exon-XM_036165340.1-10;Parent=rna-XM_036165340.1;Dbxref=GeneID:56430,GenBank:XM_036165340.1,MGI:MGI:1928401;gbkey=mRNA;gene=Clip1;product=CAP-GLY domain containing linker protein 1%2C transcript variant X27;transcript_id=XM_036165340.1;extra_copy_number=0
CM058245.1	Liftoff	exon	125163492	125163524	.	-	.	ID=exon-XM_036165340.1-9;Parent=rna-XM_036165340.1;Dbxref=GeneID:56430,GenBank:XM_036165340.1,MGI:MGI:1928401;gbkey=mRNA;gene=Clip1;product=CAP-GLY domain containing linker protein 1%2C transcript variant X27;transcript_id=XM_036165340.1;extra_copy_number=0
CM058245.1	Liftoff	exon	125165030	125165090	.	-	.	ID=exon-XM_036165340.1-8;Parent=rna-XM_036165340.1;Dbxref=GeneID:56430,GenBank:XM_036165340.1,MGI:MGI:1928401;gbkey=mRNA;gene=Clip1;product=CAP-GLY domain containing linker protein 1%2C transcript variant X27;transcript_id=XM_036165340.1;extra_copy_number=0
CM058245.1	Liftoff	exon	125166316	125166419	.	-	.	ID=exon-XM_036165340.1-7;Parent=rna-XM_036165340.1;Dbxref=GeneID:56430,GenBank:XM_036165340.1,MGI:MGI:1928401;gbkey=mRNA;gene=Clip1;product=CAP-GLY domain containing linker protein 1%2C transcript variant X27;transcript_id=XM_036165340.1;extra_copy_number=0
CM058245.1	Liftoff	exon	125166957	125167154	.	-	.	ID=exon-XM_036165340.1-6;Parent=rna-XM_036165340.1;Dbxref=GeneID:56430,GenBank:XM_036165340.1,MGI:MGI:1928401;gbkey=mRNA;gene=Clip1;product=CAP-GLY domain containing linker protein 1%2C transcript variant X27;transcript_id=XM_036165340.1;extra_copy_number=0
CM058245.1	Liftoff	exon	125170621	125170843	.	-	.	ID=exon-XM_036165340.1-5;Parent=rna-XM_036165340.1;Dbxref=GeneID:56430,GenBank:XM_036165340.1,MGI:MGI:1928401;gbkey=mRNA;gene=Clip1;product=CAP-GLY domain containing linker protein 1%2C transcript variant X27;transcript_id=XM_036165340.1;extra_copy_number=0
CM058245.1	Liftoff	exon	125172371	125172495	.	-	.	ID=exon-XM_036165340.1-4;Parent=rna-XM_036165340.1;Dbxref=GeneID:56430,GenBank:XM_036165340.1,MGI:MGI:1928401;gbkey=mRNA;gene=Clip1;product=CAP-GLY domain containing linker protein 1%2C transcript variant X27;transcript_id=XM_036165340.1;extra_copy_number=0
CM058245.1	Liftoff	exon	125177982	125178550	.	-	.	ID=exon-XM_036165340.1-3;Parent=rna-XM_036165340.1;Dbxref=GeneID:56430,GenBank:XM_036165340.1,MGI:MGI:1928401;gbkey=mRNA;gene=Clip1;product=CAP-GLY domain containing linker protein 1%2C transcript variant X27;transcript_id=XM_036165340.1;extra_copy_number=0
CM058245.1	Liftoff	exon	125180424	125180616	.	-	.	ID=exon-XM_036165340.1-2;Parent=rna-XM_036165340.1;Dbxref=GeneID:56430,GenBank:XM_036165340.1,MGI:MGI:1928401;gbkey=mRNA;gene=Clip1;product=CAP-GLY domain containing linker protein 1%2C transcript variant X27;transcript_id=XM_036165340.1;extra_copy_number=0
CM058245.1	Liftoff	exon	125195419	125195712	.	-	.	ID=exon-XM_036165340.1-1;Parent=rna-XM_036165340.1;Dbxref=GeneID:56430,GenBank:XM_036165340.1,MGI:MGI:1928401;gbkey=mRNA;gene=Clip1;product=CAP-GLY domain containing linker protein 1%2C transcript variant X27;transcript_id=XM_036165340.1;extra_copy_number=0
CM058245.1	Liftoff	CDS	125103792	125104017	.	-	.	ID=cds-XP_036021233.1;Parent=rna-XM_036165340.1;Dbxref=GeneID:56430,GenBank:XP_036021233.1,MGI:MGI:1928401;Name=XP_036021233.1;gbkey=CDS;gene=Clip1;product=CAP-Gly domain-containing linker protein 1 isoform X22;protein_id=XP_036021233.1;extra_copy_number=0
CM058245.1	Liftoff	CDS	125104515	125104639	.	-	.	ID=cds-XP_036021233.1;Parent=rna-XM_036165340.1;Dbxref=GeneID:56430,GenBank:XP_036021233.1,MGI:MGI:1928401;Name=XP_036021233.1;gbkey=CDS;gene=Clip1;product=CAP-Gly domain-containing linker protein 1 isoform X22;protein_id=XP_036021233.1;extra_copy_number=0
CM058245.1	Liftoff	CDS	125107237	125107286	.	-	.	ID=cds-XP_036021233.1;Parent=rna-XM_036165340.1;Dbxref=GeneID:56430,GenBank:XP_036021233.1,MGI:MGI:1928401;Name=XP_036021233.1;gbkey=CDS;gene=Clip1;product=CAP-Gly domain-containing linker protein 1 isoform X22;protein_id=XP_036021233.1;extra_copy_number=0
CM058245.1	Liftoff	CDS	125107801	125107951	.	-	.	ID=cds-XP_036021233.1;Parent=rna-XM_036165340.1;Dbxref=GeneID:56430,GenBank:XP_036021233.1,MGI:MGI:1928401;Name=XP_036021233.1;gbkey=CDS;gene=Clip1;product=CAP-Gly domain-containing linker protein 1 isoform X22;protein_id=XP_036021233.1;extra_copy_number=0
CM058245.1	Liftoff	CDS	125108038	125108155	.	-	.	ID=cds-XP_036021233.1;Parent=rna-XM_036165340.1;Dbxref=GeneID:56430,GenBank:XP_036021233.1,MGI:MGI:1928401;Name=XP_036021233.1;gbkey=CDS;gene=Clip1;product=CAP-Gly domain-containing linker protein 1 isoform X22;protein_id=XP_036021233.1;extra_copy_number=0
CM058245.1	Liftoff	CDS	125115313	125115365	.	-	.	ID=cds-XP_036021233.1;Parent=rna-XM_036165340.1;Dbxref=GeneID:56430,GenBank:XP_036021233.1,MGI:MGI:1928401;Name=XP_036021233.1;gbkey=CDS;gene=Clip1;product=CAP-Gly domain-containing linker protein 1 isoform X22;protein_id=XP_036021233.1;extra_copy_number=0
CM058245.1	Liftoff	CDS	125128129	125128249	.	-	.	ID=cds-XP_036021233.1;Parent=rna-XM_036165340.1;Dbxref=GeneID:56430,GenBank:XP_036021233.1,MGI:MGI:1928401;Name=XP_036021233.1;gbkey=CDS;gene=Clip1;product=CAP-Gly domain-containing linker protein 1 isoform X22;protein_id=XP_036021233.1;extra_copy_number=0
CM058245.1	Liftoff	CDS	125133769	125133875	.	-	.	ID=cds-XP_036021233.1;Parent=rna-XM_036165340.1;Dbxref=GeneID:56430,GenBank:XP_036021233.1,MGI:MGI:1928401;Name=XP_036021233.1;gbkey=CDS;gene=Clip1;product=CAP-Gly domain-containing linker protein 1 isoform X22;protein_id=XP_036021233.1;extra_copy_number=0
CM058245.1	Liftoff	CDS	125136352	125136468	.	-	.	ID=cds-XP_036021233.1;Parent=rna-XM_036165340.1;Dbxref=GeneID:56430,GenBank:XP_036021233.1,MGI:MGI:1928401;Name=XP_036021233.1;gbkey=CDS;gene=Clip1;product=CAP-Gly domain-containing linker protein 1 isoform X22;protein_id=XP_036021233.1;extra_copy_number=0
CM058245.1	Liftoff	CDS	125141866	125142081	.	-	.	ID=cds-XP_036021233.1;Parent=rna-XM_036165340.1;Dbxref=GeneID:56430,GenBank:XP_036021233.1,MGI:MGI:1928401;Name=XP_036021233.1;gbkey=CDS;gene=Clip1;product=CAP-Gly domain-containing linker protein 1 isoform X22;protein_id=XP_036021233.1;extra_copy_number=0
CM058245.1	Liftoff	CDS	125142187	125142352	.	-	.	ID=cds-XP_036021233.1;Parent=rna-XM_036165340.1;Dbxref=GeneID:56430,GenBank:XP_036021233.1,MGI:MGI:1928401;Name=XP_036021233.1;gbkey=CDS;gene=Clip1;product=CAP-Gly domain-containing linker protein 1 isoform X22;protein_id=XP_036021233.1;extra_copy_number=0
CM058245.1	Liftoff	CDS	125146326	125146482	.	-	.	ID=cds-XP_036021233.1;Parent=rna-XM_036165340.1;Dbxref=GeneID:56430,GenBank:XP_036021233.1,MGI:MGI:1928401;Name=XP_036021233.1;gbkey=CDS;gene=Clip1;product=CAP-Gly domain-containing linker protein 1 isoform X22;protein_id=XP_036021233.1;extra_copy_number=0
CM058245.1	Liftoff	CDS	125147286	125147369	.	-	.	ID=cds-XP_036021233.1;Parent=rna-XM_036165340.1;Dbxref=GeneID:56430,GenBank:XP_036021233.1,MGI:MGI:1928401;Name=XP_036021233.1;gbkey=CDS;gene=Clip1;product=CAP-Gly domain-containing linker protein 1 isoform X22;protein_id=XP_036021233.1;extra_copy_number=0
CM058245.1	Liftoff	CDS	125147743	125147800	.	-	.	ID=cds-XP_036021233.1;Parent=rna-XM_036165340.1;Dbxref=GeneID:56430,GenBank:XP_036021233.1,MGI:MGI:1928401;Name=XP_036021233.1;gbkey=CDS;gene=Clip1;product=CAP-Gly domain-containing linker protein 1 isoform X22;protein_id=XP_036021233.1;extra_copy_number=0
CM058245.1	Liftoff	CDS	125151824	125151940	.	-	.	ID=cds-XP_036021233.1;Parent=rna-XM_036165340.1;Dbxref=GeneID:56430,GenBank:XP_036021233.1,MGI:MGI:1928401;Name=XP_036021233.1;gbkey=CDS;gene=Clip1;product=CAP-Gly domain-containing linker protein 1 isoform X22;protein_id=XP_036021233.1;extra_copy_number=0
CM058245.1	Liftoff	CDS	125154755	125155699	.	-	.	ID=cds-XP_036021233.1;Parent=rna-XM_036165340.1;Dbxref=GeneID:56430,GenBank:XP_036021233.1,MGI:MGI:1928401;Name=XP_036021233.1;gbkey=CDS;gene=Clip1;product=CAP-Gly domain-containing linker protein 1 isoform X22;protein_id=XP_036021233.1;extra_copy_number=0
CM058245.1	Liftoff	CDS	125163492	125163524	.	-	.	ID=cds-XP_036021233.1;Parent=rna-XM_036165340.1;Dbxref=GeneID:56430,GenBank:XP_036021233.1,MGI:MGI:1928401;Name=XP_036021233.1;gbkey=CDS;gene=Clip1;product=CAP-Gly domain-containing linker protein 1 isoform X22;protein_id=XP_036021233.1;extra_copy_number=0
CM058245.1	Liftoff	CDS	125165030	125165090	.	-	.	ID=cds-XP_036021233.1;Parent=rna-XM_036165340.1;Dbxref=GeneID:56430,GenBank:XP_036021233.1,MGI:MGI:1928401;Name=XP_036021233.1;gbkey=CDS;gene=Clip1;product=CAP-Gly domain-containing linker protein 1 isoform X22;protein_id=XP_036021233.1;extra_copy_number=0
CM058245.1	Liftoff	CDS	125166316	125166419	.	-	.	ID=cds-XP_036021233.1;Parent=rna-XM_036165340.1;Dbxref=GeneID:56430,GenBank:XP_036021233.1,MGI:MGI:1928401;Name=XP_036021233.1;gbkey=CDS;gene=Clip1;product=CAP-Gly domain-containing linker protein 1 isoform X22;protein_id=XP_036021233.1;extra_copy_number=0
CM058245.1	Liftoff	CDS	125166957	125167154	.	-	.	ID=cds-XP_036021233.1;Parent=rna-XM_036165340.1;Dbxref=GeneID:56430,GenBank:XP_036021233.1,MGI:MGI:1928401;Name=XP_036021233.1;gbkey=CDS;gene=Clip1;product=CAP-Gly domain-containing linker protein 1 isoform X22;protein_id=XP_036021233.1;extra_copy_number=0
CM058245.1	Liftoff	CDS	125170621	125170843	.	-	.	ID=cds-XP_036021233.1;Parent=rna-XM_036165340.1;Dbxref=GeneID:56430,GenBank:XP_036021233.1,MGI:MGI:1928401;Name=XP_036021233.1;gbkey=CDS;gene=Clip1;product=CAP-Gly domain-containing linker protein 1 isoform X22;protein_id=XP_036021233.1;extra_copy_number=0
CM058245.1	Liftoff	CDS	125172371	125172495	.	-	.	ID=cds-XP_036021233.1;Parent=rna-XM_036165340.1;Dbxref=GeneID:56430,GenBank:XP_036021233.1,MGI:MGI:1928401;Name=XP_036021233.1;gbkey=CDS;gene=Clip1;product=CAP-Gly domain-containing linker protein 1 isoform X22;protein_id=XP_036021233.1;extra_copy_number=0
CM058245.1	Liftoff	CDS	125177982	125178550	.	-	.	ID=cds-XP_036021233.1;Parent=rna-XM_036165340.1;Dbxref=GeneID:56430,GenBank:XP_036021233.1,MGI:MGI:1928401;Name=XP_036021233.1;gbkey=CDS;gene=Clip1;product=CAP-Gly domain-containing linker protein 1 isoform X22;protein_id=XP_036021233.1;extra_copy_number=0
CM058245.1	Liftoff	CDS	125180424	125180508	.	-	.	ID=cds-XP_036021233.1;Parent=rna-XM_036165340.1;Dbxref=GeneID:56430,GenBank:XP_036021233.1,MGI:MGI:1928401;Name=XP_036021233.1;gbkey=CDS;gene=Clip1;product=CAP-Gly domain-containing linker protein 1 isoform X22;protein_id=XP_036021233.1;extra_copy_number=0
CM058245.1	Liftoff	mRNA	125102310	125209224	.	-	.	ID=rna-XM_036165341.1;Parent=gene-Clip1;Dbxref=GeneID:56430,GenBank:XM_036165341.1,MGI:MGI:1928401;Name=XM_036165341.1;gbkey=mRNA;gene=Clip1;model_evidence=Supporting evidence includes similarity to: 2 mRNAs%2C 49 ESTs%2C 2 Proteins%2C 1289 long SRA reads%2C and 100%25 coverage of the annotated genomic feature by RNAseq alignments%2C including 29 samples with support for all annotated introns;product=CAP-GLY domain containing linker protein 1%2C transcript variant X29;transcript_id=XM_036165341.1;matches_ref_protein=True;valid_ORF=True;extra_copy_number=0
CM058245.1	Liftoff	exon	125102310	125104017	.	-	.	ID=exon-XM_036165341.1-27;Parent=rna-XM_036165341.1;Dbxref=GeneID:56430,GenBank:XM_036165341.1,MGI:MGI:1928401;gbkey=mRNA;gene=Clip1;product=CAP-GLY domain containing linker protein 1%2C transcript variant X29;transcript_id=XM_036165341.1;extra_copy_number=0
CM058245.1	Liftoff	exon	125104515	125104639	.	-	.	ID=exon-XM_036165341.1-26;Parent=rna-XM_036165341.1;Dbxref=GeneID:56430,GenBank:XM_036165341.1,MGI:MGI:1928401;gbkey=mRNA;gene=Clip1;product=CAP-GLY domain containing linker protein 1%2C transcript variant X29;transcript_id=XM_036165341.1;extra_copy_number=0
CM058245.1	Liftoff	exon	125106109	125106114	.	-	.	ID=exon-XM_036165341.1-25;Parent=rna-XM_036165341.1;Dbxref=GeneID:56430,GenBank:XM_036165341.1,MGI:MGI:1928401;gbkey=mRNA;gene=Clip1;product=CAP-GLY domain containing linker protein 1%2C transcript variant X29;transcript_id=XM_036165341.1;extra_copy_number=0
CM058245.1	Liftoff	exon	125107237	125107286	.	-	.	ID=exon-XM_036165341.1-24;Parent=rna-XM_036165341.1;Dbxref=GeneID:56430,GenBank:XM_036165341.1,MGI:MGI:1928401;gbkey=mRNA;gene=Clip1;product=CAP-GLY domain containing linker protein 1%2C transcript variant X29;transcript_id=XM_036165341.1;extra_copy_number=0
CM058245.1	Liftoff	exon	125107801	125107951	.	-	.	ID=exon-XM_036165341.1-23;Parent=rna-XM_036165341.1;Dbxref=GeneID:56430,GenBank:XM_036165341.1,MGI:MGI:1928401;gbkey=mRNA;gene=Clip1;product=CAP-GLY domain containing linker protein 1%2C transcript variant X29;transcript_id=XM_036165341.1;extra_copy_number=0
CM058245.1	Liftoff	exon	125108038	125108155	.	-	.	ID=exon-XM_036165341.1-22;Parent=rna-XM_036165341.1;Dbxref=GeneID:56430,GenBank:XM_036165341.1,MGI:MGI:1928401;gbkey=mRNA;gene=Clip1;product=CAP-GLY domain containing linker protein 1%2C transcript variant X29;transcript_id=XM_036165341.1;extra_copy_number=0
CM058245.1	Liftoff	exon	125115313	125115365	.	-	.	ID=exon-XM_036165341.1-21;Parent=rna-XM_036165341.1;Dbxref=GeneID:56430,GenBank:XM_036165341.1,MGI:MGI:1928401;gbkey=mRNA;gene=Clip1;product=CAP-GLY domain containing linker protein 1%2C transcript variant X29;transcript_id=XM_036165341.1;extra_copy_number=0
CM058245.1	Liftoff	exon	125128129	125128249	.	-	.	ID=exon-XM_036165341.1-20;Parent=rna-XM_036165341.1;Dbxref=GeneID:56430,GenBank:XM_036165341.1,MGI:MGI:1928401;gbkey=mRNA;gene=Clip1;product=CAP-GLY domain containing linker protein 1%2C transcript variant X29;transcript_id=XM_036165341.1;extra_copy_number=0
CM058245.1	Liftoff	exon	125133769	125133875	.	-	.	ID=exon-XM_036165341.1-19;Parent=rna-XM_036165341.1;Dbxref=GeneID:56430,GenBank:XM_036165341.1,MGI:MGI:1928401;gbkey=mRNA;gene=Clip1;product=CAP-GLY domain containing linker protein 1%2C transcript variant X29;transcript_id=XM_036165341.1;extra_copy_number=0
CM058245.1	Liftoff	exon	125136352	125136468	.	-	.	ID=exon-XM_036165341.1-18;Parent=rna-XM_036165341.1;Dbxref=GeneID:56430,GenBank:XM_036165341.1,MGI:MGI:1928401;gbkey=mRNA;gene=Clip1;product=CAP-GLY domain containing linker protein 1%2C transcript variant X29;transcript_id=XM_036165341.1;extra_copy_number=0
CM058245.1	Liftoff	exon	125141866	125142081	.	-	.	ID=exon-XM_036165341.1-17;Parent=rna-XM_036165341.1;Dbxref=GeneID:56430,GenBank:XM_036165341.1,MGI:MGI:1928401;gbkey=mRNA;gene=Clip1;product=CAP-GLY domain containing linker protein 1%2C transcript variant X29;transcript_id=XM_036165341.1;extra_copy_number=0
CM058245.1	Liftoff	exon	125142187	125142352	.	-	.	ID=exon-XM_036165341.1-16;Parent=rna-XM_036165341.1;Dbxref=GeneID:56430,GenBank:XM_036165341.1,MGI:MGI:1928401;gbkey=mRNA;gene=Clip1;product=CAP-GLY domain containing linker protein 1%2C transcript variant X29;transcript_id=XM_036165341.1;extra_copy_number=0
CM058245.1	Liftoff	exon	125146326	125146482	.	-	.	ID=exon-XM_036165341.1-15;Parent=rna-XM_036165341.1;Dbxref=GeneID:56430,GenBank:XM_036165341.1,MGI:MGI:1928401;gbkey=mRNA;gene=Clip1;product=CAP-GLY domain containing linker protein 1%2C transcript variant X29;transcript_id=XM_036165341.1;extra_copy_number=0
CM058245.1	Liftoff	exon	125147286	125147369	.	-	.	ID=exon-XM_036165341.1-14;Parent=rna-XM_036165341.1;Dbxref=GeneID:56430,GenBank:XM_036165341.1,MGI:MGI:1928401;gbkey=mRNA;gene=Clip1;product=CAP-GLY domain containing linker protein 1%2C transcript variant X29;transcript_id=XM_036165341.1;extra_copy_number=0
CM058245.1	Liftoff	exon	125147743	125147800	.	-	.	ID=exon-XM_036165341.1-13;Parent=rna-XM_036165341.1;Dbxref=GeneID:56430,GenBank:XM_036165341.1,MGI:MGI:1928401;gbkey=mRNA;gene=Clip1;product=CAP-GLY domain containing linker protein 1%2C transcript variant X29;transcript_id=XM_036165341.1;extra_copy_number=0
CM058245.1	Liftoff	exon	125151824	125151940	.	-	.	ID=exon-XM_036165341.1-12;Parent=rna-XM_036165341.1;Dbxref=GeneID:56430,GenBank:XM_036165341.1,MGI:MGI:1928401;gbkey=mRNA;gene=Clip1;product=CAP-GLY domain containing linker protein 1%2C transcript variant X29;transcript_id=XM_036165341.1;extra_copy_number=0
CM058245.1	Liftoff	exon	125154983	125155699	.	-	.	ID=exon-XM_036165341.1-11;Parent=rna-XM_036165341.1;Dbxref=GeneID:56430,GenBank:XM_036165341.1,MGI:MGI:1928401;gbkey=mRNA;gene=Clip1;product=CAP-GLY domain containing linker protein 1%2C transcript variant X29;transcript_id=XM_036165341.1;extra_copy_number=0
CM058245.1	Liftoff	exon	125159704	125159808	.	-	.	ID=exon-XM_036165341.1-10;Parent=rna-XM_036165341.1;Dbxref=GeneID:56430,GenBank:XM_036165341.1,MGI:MGI:1928401;gbkey=mRNA;gene=Clip1;product=CAP-GLY domain containing linker protein 1%2C transcript variant X29;transcript_id=XM_036165341.1;extra_copy_number=0
CM058245.1	Liftoff	exon	125163492	125163524	.	-	.	ID=exon-XM_036165341.1-9;Parent=rna-XM_036165341.1;Dbxref=GeneID:56430,GenBank:XM_036165341.1,MGI:MGI:1928401;gbkey=mRNA;gene=Clip1;product=CAP-GLY domain containing linker protein 1%2C transcript variant X29;transcript_id=XM_036165341.1;extra_copy_number=0
CM058245.1	Liftoff	exon	125165030	125165090	.	-	.	ID=exon-XM_036165341.1-8;Parent=rna-XM_036165341.1;Dbxref=GeneID:56430,GenBank:XM_036165341.1,MGI:MGI:1928401;gbkey=mRNA;gene=Clip1;product=CAP-GLY domain containing linker protein 1%2C transcript variant X29;transcript_id=XM_036165341.1;extra_copy_number=0
CM058245.1	Liftoff	exon	125166316	125166419	.	-	.	ID=exon-XM_036165341.1-7;Parent=rna-XM_036165341.1;Dbxref=GeneID:56430,GenBank:XM_036165341.1,MGI:MGI:1928401;gbkey=mRNA;gene=Clip1;product=CAP-GLY domain containing linker protein 1%2C transcript variant X29;transcript_id=XM_036165341.1;extra_copy_number=0
CM058245.1	Liftoff	exon	125166957	125167154	.	-	.	ID=exon-XM_036165341.1-6;Parent=rna-XM_036165341.1;Dbxref=GeneID:56430,GenBank:XM_036165341.1,MGI:MGI:1928401;gbkey=mRNA;gene=Clip1;product=CAP-GLY domain containing linker protein 1%2C transcript variant X29;transcript_id=XM_036165341.1;extra_copy_number=0
CM058245.1	Liftoff	exon	125170621	125170843	.	-	.	ID=exon-XM_036165341.1-5;Parent=rna-XM_036165341.1;Dbxref=GeneID:56430,GenBank:XM_036165341.1,MGI:MGI:1928401;gbkey=mRNA;gene=Clip1;product=CAP-GLY domain containing linker protein 1%2C transcript variant X29;transcript_id=XM_036165341.1;extra_copy_number=0
CM058245.1	Liftoff	exon	125172371	125172495	.	-	.	ID=exon-XM_036165341.1-4;Parent=rna-XM_036165341.1;Dbxref=GeneID:56430,GenBank:XM_036165341.1,MGI:MGI:1928401;gbkey=mRNA;gene=Clip1;product=CAP-GLY domain containing linker protein 1%2C transcript variant X29;transcript_id=XM_036165341.1;extra_copy_number=0
CM058245.1	Liftoff	exon	125177982	125178550	.	-	.	ID=exon-XM_036165341.1-3;Parent=rna-XM_036165341.1;Dbxref=GeneID:56430,GenBank:XM_036165341.1,MGI:MGI:1928401;gbkey=mRNA;gene=Clip1;product=CAP-GLY domain containing linker protein 1%2C transcript variant X29;transcript_id=XM_036165341.1;extra_copy_number=0
CM058245.1	Liftoff	exon	125180424	125180616	.	-	.	ID=exon-XM_036165341.1-2;Parent=rna-XM_036165341.1;Dbxref=GeneID:56430,GenBank:XM_036165341.1,MGI:MGI:1928401;gbkey=mRNA;gene=Clip1;product=CAP-GLY domain containing linker protein 1%2C transcript variant X29;transcript_id=XM_036165341.1;extra_copy_number=0
CM058245.1	Liftoff	exon	125209012	125209224	.	-	.	ID=exon-XM_036165341.1-1;Parent=rna-XM_036165341.1;Dbxref=GeneID:56430,GenBank:XM_036165341.1,MGI:MGI:1928401;gbkey=mRNA;gene=Clip1;product=CAP-GLY domain containing linker protein 1%2C transcript variant X29;transcript_id=XM_036165341.1;extra_copy_number=0
CM058245.1	Liftoff	CDS	125103792	125104017	.	-	.	ID=cds-XP_036021234.1;Parent=rna-XM_036165341.1;Dbxref=GeneID:56430,GenBank:XP_036021234.1,MGI:MGI:1928401;Name=XP_036021234.1;gbkey=CDS;gene=Clip1;product=CAP-Gly domain-containing linker protein 1 isoform X24;protein_id=XP_036021234.1;extra_copy_number=0
CM058245.1	Liftoff	CDS	125104515	125104639	.	-	.	ID=cds-XP_036021234.1;Parent=rna-XM_036165341.1;Dbxref=GeneID:56430,GenBank:XP_036021234.1,MGI:MGI:1928401;Name=XP_036021234.1;gbkey=CDS;gene=Clip1;product=CAP-Gly domain-containing linker protein 1 isoform X24;protein_id=XP_036021234.1;extra_copy_number=0
CM058245.1	Liftoff	CDS	125106109	125106114	.	-	.	ID=cds-XP_036021234.1;Parent=rna-XM_036165341.1;Dbxref=GeneID:56430,GenBank:XP_036021234.1,MGI:MGI:1928401;Name=XP_036021234.1;gbkey=CDS;gene=Clip1;product=CAP-Gly domain-containing linker protein 1 isoform X24;protein_id=XP_036021234.1;extra_copy_number=0
CM058245.1	Liftoff	CDS	125107237	125107286	.	-	.	ID=cds-XP_036021234.1;Parent=rna-XM_036165341.1;Dbxref=GeneID:56430,GenBank:XP_036021234.1,MGI:MGI:1928401;Name=XP_036021234.1;gbkey=CDS;gene=Clip1;product=CAP-Gly domain-containing linker protein 1 isoform X24;protein_id=XP_036021234.1;extra_copy_number=0
CM058245.1	Liftoff	CDS	125107801	125107951	.	-	.	ID=cds-XP_036021234.1;Parent=rna-XM_036165341.1;Dbxref=GeneID:56430,GenBank:XP_036021234.1,MGI:MGI:1928401;Name=XP_036021234.1;gbkey=CDS;gene=Clip1;product=CAP-Gly domain-containing linker protein 1 isoform X24;protein_id=XP_036021234.1;extra_copy_number=0
CM058245.1	Liftoff	CDS	125108038	125108155	.	-	.	ID=cds-XP_036021234.1;Parent=rna-XM_036165341.1;Dbxref=GeneID:56430,GenBank:XP_036021234.1,MGI:MGI:1928401;Name=XP_036021234.1;gbkey=CDS;gene=Clip1;product=CAP-Gly domain-containing linker protein 1 isoform X24;protein_id=XP_036021234.1;extra_copy_number=0
CM058245.1	Liftoff	CDS	125115313	125115365	.	-	.	ID=cds-XP_036021234.1;Parent=rna-XM_036165341.1;Dbxref=GeneID:56430,GenBank:XP_036021234.1,MGI:MGI:1928401;Name=XP_036021234.1;gbkey=CDS;gene=Clip1;product=CAP-Gly domain-containing linker protein 1 isoform X24;protein_id=XP_036021234.1;extra_copy_number=0
CM058245.1	Liftoff	CDS	125128129	125128249	.	-	.	ID=cds-XP_036021234.1;Parent=rna-XM_036165341.1;Dbxref=GeneID:56430,GenBank:XP_036021234.1,MGI:MGI:1928401;Name=XP_036021234.1;gbkey=CDS;gene=Clip1;product=CAP-Gly domain-containing linker protein 1 isoform X24;protein_id=XP_036021234.1;extra_copy_number=0
CM058245.1	Liftoff	CDS	125133769	125133875	.	-	.	ID=cds-XP_036021234.1;Parent=rna-XM_036165341.1;Dbxref=GeneID:56430,GenBank:XP_036021234.1,MGI:MGI:1928401;Name=XP_036021234.1;gbkey=CDS;gene=Clip1;product=CAP-Gly domain-containing linker protein 1 isoform X24;protein_id=XP_036021234.1;extra_copy_number=0
CM058245.1	Liftoff	CDS	125136352	125136468	.	-	.	ID=cds-XP_036021234.1;Parent=rna-XM_036165341.1;Dbxref=GeneID:56430,GenBank:XP_036021234.1,MGI:MGI:1928401;Name=XP_036021234.1;gbkey=CDS;gene=Clip1;product=CAP-Gly domain-containing linker protein 1 isoform X24;protein_id=XP_036021234.1;extra_copy_number=0
CM058245.1	Liftoff	CDS	125141866	125142081	.	-	.	ID=cds-XP_036021234.1;Parent=rna-XM_036165341.1;Dbxref=GeneID:56430,GenBank:XP_036021234.1,MGI:MGI:1928401;Name=XP_036021234.1;gbkey=CDS;gene=Clip1;product=CAP-Gly domain-containing linker protein 1 isoform X24;protein_id=XP_036021234.1;extra_copy_number=0
CM058245.1	Liftoff	CDS	125142187	125142352	.	-	.	ID=cds-XP_036021234.1;Parent=rna-XM_036165341.1;Dbxref=GeneID:56430,GenBank:XP_036021234.1,MGI:MGI:1928401;Name=XP_036021234.1;gbkey=CDS;gene=Clip1;product=CAP-Gly domain-containing linker protein 1 isoform X24;protein_id=XP_036021234.1;extra_copy_number=0
CM058245.1	Liftoff	CDS	125146326	125146482	.	-	.	ID=cds-XP_036021234.1;Parent=rna-XM_036165341.1;Dbxref=GeneID:56430,GenBank:XP_036021234.1,MGI:MGI:1928401;Name=XP_036021234.1;gbkey=CDS;gene=Clip1;product=CAP-Gly domain-containing linker protein 1 isoform X24;protein_id=XP_036021234.1;extra_copy_number=0
CM058245.1	Liftoff	CDS	125147286	125147369	.	-	.	ID=cds-XP_036021234.1;Parent=rna-XM_036165341.1;Dbxref=GeneID:56430,GenBank:XP_036021234.1,MGI:MGI:1928401;Name=XP_036021234.1;gbkey=CDS;gene=Clip1;product=CAP-Gly domain-containing linker protein 1 isoform X24;protein_id=XP_036021234.1;extra_copy_number=0
CM058245.1	Liftoff	CDS	125147743	125147800	.	-	.	ID=cds-XP_036021234.1;Parent=rna-XM_036165341.1;Dbxref=GeneID:56430,GenBank:XP_036021234.1,MGI:MGI:1928401;Name=XP_036021234.1;gbkey=CDS;gene=Clip1;product=CAP-Gly domain-containing linker protein 1 isoform X24;protein_id=XP_036021234.1;extra_copy_number=0
CM058245.1	Liftoff	CDS	125151824	125151940	.	-	.	ID=cds-XP_036021234.1;Parent=rna-XM_036165341.1;Dbxref=GeneID:56430,GenBank:XP_036021234.1,MGI:MGI:1928401;Name=XP_036021234.1;gbkey=CDS;gene=Clip1;product=CAP-Gly domain-containing linker protein 1 isoform X24;protein_id=XP_036021234.1;extra_copy_number=0
CM058245.1	Liftoff	CDS	125154983	125155699	.	-	.	ID=cds-XP_036021234.1;Parent=rna-XM_036165341.1;Dbxref=GeneID:56430,GenBank:XP_036021234.1,MGI:MGI:1928401;Name=XP_036021234.1;gbkey=CDS;gene=Clip1;product=CAP-Gly domain-containing linker protein 1 isoform X24;protein_id=XP_036021234.1;extra_copy_number=0
CM058245.1	Liftoff	CDS	125159704	125159808	.	-	.	ID=cds-XP_036021234.1;Parent=rna-XM_036165341.1;Dbxref=GeneID:56430,GenBank:XP_036021234.1,MGI:MGI:1928401;Name=XP_036021234.1;gbkey=CDS;gene=Clip1;product=CAP-Gly domain-containing linker protein 1 isoform X24;protein_id=XP_036021234.1;extra_copy_number=0
CM058245.1	Liftoff	CDS	125163492	125163524	.	-	.	ID=cds-XP_036021234.1;Parent=rna-XM_036165341.1;Dbxref=GeneID:56430,GenBank:XP_036021234.1,MGI:MGI:1928401;Name=XP_036021234.1;gbkey=CDS;gene=Clip1;product=CAP-Gly domain-containing linker protein 1 isoform X24;protein_id=XP_036021234.1;extra_copy_number=0
CM058245.1	Liftoff	CDS	125165030	125165090	.	-	.	ID=cds-XP_036021234.1;Parent=rna-XM_036165341.1;Dbxref=GeneID:56430,GenBank:XP_036021234.1,MGI:MGI:1928401;Name=XP_036021234.1;gbkey=CDS;gene=Clip1;product=CAP-Gly domain-containing linker protein 1 isoform X24;protein_id=XP_036021234.1;extra_copy_number=0
CM058245.1	Liftoff	CDS	125166316	125166419	.	-	.	ID=cds-XP_036021234.1;Parent=rna-XM_036165341.1;Dbxref=GeneID:56430,GenBank:XP_036021234.1,MGI:MGI:1928401;Name=XP_036021234.1;gbkey=CDS;gene=Clip1;product=CAP-Gly domain-containing linker protein 1 isoform X24;protein_id=XP_036021234.1;extra_copy_number=0
CM058245.1	Liftoff	CDS	125166957	125167154	.	-	.	ID=cds-XP_036021234.1;Parent=rna-XM_036165341.1;Dbxref=GeneID:56430,GenBank:XP_036021234.1,MGI:MGI:1928401;Name=XP_036021234.1;gbkey=CDS;gene=Clip1;product=CAP-Gly domain-containing linker protein 1 isoform X24;protein_id=XP_036021234.1;extra_copy_number=0
CM058245.1	Liftoff	CDS	125170621	125170843	.	-	.	ID=cds-XP_036021234.1;Parent=rna-XM_036165341.1;Dbxref=GeneID:56430,GenBank:XP_036021234.1,MGI:MGI:1928401;Name=XP_036021234.1;gbkey=CDS;gene=Clip1;product=CAP-Gly domain-containing linker protein 1 isoform X24;protein_id=XP_036021234.1;extra_copy_number=0
CM058245.1	Liftoff	CDS	125172371	125172495	.	-	.	ID=cds-XP_036021234.1;Parent=rna-XM_036165341.1;Dbxref=GeneID:56430,GenBank:XP_036021234.1,MGI:MGI:1928401;Name=XP_036021234.1;gbkey=CDS;gene=Clip1;product=CAP-Gly domain-containing linker protein 1 isoform X24;protein_id=XP_036021234.1;extra_copy_number=0
CM058245.1	Liftoff	CDS	125177982	125178550	.	-	.	ID=cds-XP_036021234.1;Parent=rna-XM_036165341.1;Dbxref=GeneID:56430,GenBank:XP_036021234.1,MGI:MGI:1928401;Name=XP_036021234.1;gbkey=CDS;gene=Clip1;product=CAP-Gly domain-containing linker protein 1 isoform X24;protein_id=XP_036021234.1;extra_copy_number=0
CM058245.1	Liftoff	CDS	125180424	125180508	.	-	.	ID=cds-XP_036021234.1;Parent=rna-XM_036165341.1;Dbxref=GeneID:56430,GenBank:XP_036021234.1,MGI:MGI:1928401;Name=XP_036021234.1;gbkey=CDS;gene=Clip1;product=CAP-Gly domain-containing linker protein 1 isoform X24;protein_id=XP_036021234.1;extra_copy_number=0
CM058245.1	Liftoff	mRNA	125102310	125209224	.	-	.	ID=rna-XM_036165342.1;Parent=gene-Clip1;Dbxref=GeneID:56430,GenBank:XM_036165342.1,MGI:MGI:1928401;Name=XM_036165342.1;gbkey=mRNA;gene=Clip1;model_evidence=Supporting evidence includes similarity to: 1 mRNA%2C 51 ESTs%2C 1311 long SRA reads%2C and 100%25 coverage of the annotated genomic feature by RNAseq alignments%2C including 29 samples with support for all annotated introns;product=CAP-GLY domain containing linker protein 1%2C transcript variant X30;transcript_id=XM_036165342.1;matches_ref_protein=True;valid_ORF=True;extra_copy_number=0
CM058245.1	Liftoff	exon	125102310	125104017	.	-	.	ID=exon-XM_036165342.1-26;Parent=rna-XM_036165342.1;Dbxref=GeneID:56430,GenBank:XM_036165342.1,MGI:MGI:1928401;gbkey=mRNA;gene=Clip1;product=CAP-GLY domain containing linker protein 1%2C transcript variant X30;transcript_id=XM_036165342.1;extra_copy_number=0
CM058245.1	Liftoff	exon	125104515	125104639	.	-	.	ID=exon-XM_036165342.1-25;Parent=rna-XM_036165342.1;Dbxref=GeneID:56430,GenBank:XM_036165342.1,MGI:MGI:1928401;gbkey=mRNA;gene=Clip1;product=CAP-GLY domain containing linker protein 1%2C transcript variant X30;transcript_id=XM_036165342.1;extra_copy_number=0
CM058245.1	Liftoff	exon	125107237	125107286	.	-	.	ID=exon-XM_036165342.1-24;Parent=rna-XM_036165342.1;Dbxref=GeneID:56430,GenBank:XM_036165342.1,MGI:MGI:1928401;gbkey=mRNA;gene=Clip1;product=CAP-GLY domain containing linker protein 1%2C transcript variant X30;transcript_id=XM_036165342.1;extra_copy_number=0
CM058245.1	Liftoff	exon	125107801	125107951	.	-	.	ID=exon-XM_036165342.1-23;Parent=rna-XM_036165342.1;Dbxref=GeneID:56430,GenBank:XM_036165342.1,MGI:MGI:1928401;gbkey=mRNA;gene=Clip1;product=CAP-GLY domain containing linker protein 1%2C transcript variant X30;transcript_id=XM_036165342.1;extra_copy_number=0
CM058245.1	Liftoff	exon	125108038	125108155	.	-	.	ID=exon-XM_036165342.1-22;Parent=rna-XM_036165342.1;Dbxref=GeneID:56430,GenBank:XM_036165342.1,MGI:MGI:1928401;gbkey=mRNA;gene=Clip1;product=CAP-GLY domain containing linker protein 1%2C transcript variant X30;transcript_id=XM_036165342.1;extra_copy_number=0
CM058245.1	Liftoff	exon	125115313	125115365	.	-	.	ID=exon-XM_036165342.1-21;Parent=rna-XM_036165342.1;Dbxref=GeneID:56430,GenBank:XM_036165342.1,MGI:MGI:1928401;gbkey=mRNA;gene=Clip1;product=CAP-GLY domain containing linker protein 1%2C transcript variant X30;transcript_id=XM_036165342.1;extra_copy_number=0
CM058245.1	Liftoff	exon	125128129	125128249	.	-	.	ID=exon-XM_036165342.1-20;Parent=rna-XM_036165342.1;Dbxref=GeneID:56430,GenBank:XM_036165342.1,MGI:MGI:1928401;gbkey=mRNA;gene=Clip1;product=CAP-GLY domain containing linker protein 1%2C transcript variant X30;transcript_id=XM_036165342.1;extra_copy_number=0
CM058245.1	Liftoff	exon	125133769	125133875	.	-	.	ID=exon-XM_036165342.1-19;Parent=rna-XM_036165342.1;Dbxref=GeneID:56430,GenBank:XM_036165342.1,MGI:MGI:1928401;gbkey=mRNA;gene=Clip1;product=CAP-GLY domain containing linker protein 1%2C transcript variant X30;transcript_id=XM_036165342.1;extra_copy_number=0
CM058245.1	Liftoff	exon	125136352	125136468	.	-	.	ID=exon-XM_036165342.1-18;Parent=rna-XM_036165342.1;Dbxref=GeneID:56430,GenBank:XM_036165342.1,MGI:MGI:1928401;gbkey=mRNA;gene=Clip1;product=CAP-GLY domain containing linker protein 1%2C transcript variant X30;transcript_id=XM_036165342.1;extra_copy_number=0
CM058245.1	Liftoff	exon	125141866	125142081	.	-	.	ID=exon-XM_036165342.1-17;Parent=rna-XM_036165342.1;Dbxref=GeneID:56430,GenBank:XM_036165342.1,MGI:MGI:1928401;gbkey=mRNA;gene=Clip1;product=CAP-GLY domain containing linker protein 1%2C transcript variant X30;transcript_id=XM_036165342.1;extra_copy_number=0
CM058245.1	Liftoff	exon	125142187	125142352	.	-	.	ID=exon-XM_036165342.1-16;Parent=rna-XM_036165342.1;Dbxref=GeneID:56430,GenBank:XM_036165342.1,MGI:MGI:1928401;gbkey=mRNA;gene=Clip1;product=CAP-GLY domain containing linker protein 1%2C transcript variant X30;transcript_id=XM_036165342.1;extra_copy_number=0
CM058245.1	Liftoff	exon	125146326	125146482	.	-	.	ID=exon-XM_036165342.1-15;Parent=rna-XM_036165342.1;Dbxref=GeneID:56430,GenBank:XM_036165342.1,MGI:MGI:1928401;gbkey=mRNA;gene=Clip1;product=CAP-GLY domain containing linker protein 1%2C transcript variant X30;transcript_id=XM_036165342.1;extra_copy_number=0
CM058245.1	Liftoff	exon	125147286	125147369	.	-	.	ID=exon-XM_036165342.1-14;Parent=rna-XM_036165342.1;Dbxref=GeneID:56430,GenBank:XM_036165342.1,MGI:MGI:1928401;gbkey=mRNA;gene=Clip1;product=CAP-GLY domain containing linker protein 1%2C transcript variant X30;transcript_id=XM_036165342.1;extra_copy_number=0
CM058245.1	Liftoff	exon	125147743	125147800	.	-	.	ID=exon-XM_036165342.1-13;Parent=rna-XM_036165342.1;Dbxref=GeneID:56430,GenBank:XM_036165342.1,MGI:MGI:1928401;gbkey=mRNA;gene=Clip1;product=CAP-GLY domain containing linker protein 1%2C transcript variant X30;transcript_id=XM_036165342.1;extra_copy_number=0
CM058245.1	Liftoff	exon	125151824	125151940	.	-	.	ID=exon-XM_036165342.1-12;Parent=rna-XM_036165342.1;Dbxref=GeneID:56430,GenBank:XM_036165342.1,MGI:MGI:1928401;gbkey=mRNA;gene=Clip1;product=CAP-GLY domain containing linker protein 1%2C transcript variant X30;transcript_id=XM_036165342.1;extra_copy_number=0
CM058245.1	Liftoff	exon	125154983	125155699	.	-	.	ID=exon-XM_036165342.1-11;Parent=rna-XM_036165342.1;Dbxref=GeneID:56430,GenBank:XM_036165342.1,MGI:MGI:1928401;gbkey=mRNA;gene=Clip1;product=CAP-GLY domain containing linker protein 1%2C transcript variant X30;transcript_id=XM_036165342.1;extra_copy_number=0
CM058245.1	Liftoff	exon	125159704	125159808	.	-	.	ID=exon-XM_036165342.1-10;Parent=rna-XM_036165342.1;Dbxref=GeneID:56430,GenBank:XM_036165342.1,MGI:MGI:1928401;gbkey=mRNA;gene=Clip1;product=CAP-GLY domain containing linker protein 1%2C transcript variant X30;transcript_id=XM_036165342.1;extra_copy_number=0
CM058245.1	Liftoff	exon	125163492	125163524	.	-	.	ID=exon-XM_036165342.1-9;Parent=rna-XM_036165342.1;Dbxref=GeneID:56430,GenBank:XM_036165342.1,MGI:MGI:1928401;gbkey=mRNA;gene=Clip1;product=CAP-GLY domain containing linker protein 1%2C transcript variant X30;transcript_id=XM_036165342.1;extra_copy_number=0
CM058245.1	Liftoff	exon	125165030	125165090	.	-	.	ID=exon-XM_036165342.1-8;Parent=rna-XM_036165342.1;Dbxref=GeneID:56430,GenBank:XM_036165342.1,MGI:MGI:1928401;gbkey=mRNA;gene=Clip1;product=CAP-GLY domain containing linker protein 1%2C transcript variant X30;transcript_id=XM_036165342.1;extra_copy_number=0
CM058245.1	Liftoff	exon	125166316	125166419	.	-	.	ID=exon-XM_036165342.1-7;Parent=rna-XM_036165342.1;Dbxref=GeneID:56430,GenBank:XM_036165342.1,MGI:MGI:1928401;gbkey=mRNA;gene=Clip1;product=CAP-GLY domain containing linker protein 1%2C transcript variant X30;transcript_id=XM_036165342.1;extra_copy_number=0
CM058245.1	Liftoff	exon	125166957	125167154	.	-	.	ID=exon-XM_036165342.1-6;Parent=rna-XM_036165342.1;Dbxref=GeneID:56430,GenBank:XM_036165342.1,MGI:MGI:1928401;gbkey=mRNA;gene=Clip1;product=CAP-GLY domain containing linker protein 1%2C transcript variant X30;transcript_id=XM_036165342.1;extra_copy_number=0
CM058245.1	Liftoff	exon	125170621	125170843	.	-	.	ID=exon-XM_036165342.1-5;Parent=rna-XM_036165342.1;Dbxref=GeneID:56430,GenBank:XM_036165342.1,MGI:MGI:1928401;gbkey=mRNA;gene=Clip1;product=CAP-GLY domain containing linker protein 1%2C transcript variant X30;transcript_id=XM_036165342.1;extra_copy_number=0
CM058245.1	Liftoff	exon	125172371	125172495	.	-	.	ID=exon-XM_036165342.1-4;Parent=rna-XM_036165342.1;Dbxref=GeneID:56430,GenBank:XM_036165342.1,MGI:MGI:1928401;gbkey=mRNA;gene=Clip1;product=CAP-GLY domain containing linker protein 1%2C transcript variant X30;transcript_id=XM_036165342.1;extra_copy_number=0
CM058245.1	Liftoff	exon	125177982	125178550	.	-	.	ID=exon-XM_036165342.1-3;Parent=rna-XM_036165342.1;Dbxref=GeneID:56430,GenBank:XM_036165342.1,MGI:MGI:1928401;gbkey=mRNA;gene=Clip1;product=CAP-GLY domain containing linker protein 1%2C transcript variant X30;transcript_id=XM_036165342.1;extra_copy_number=0
CM058245.1	Liftoff	exon	125180424	125180616	.	-	.	ID=exon-XM_036165342.1-2;Parent=rna-XM_036165342.1;Dbxref=GeneID:56430,GenBank:XM_036165342.1,MGI:MGI:1928401;gbkey=mRNA;gene=Clip1;product=CAP-GLY domain containing linker protein 1%2C transcript variant X30;transcript_id=XM_036165342.1;extra_copy_number=0
CM058245.1	Liftoff	exon	125209012	125209224	.	-	.	ID=exon-XM_036165342.1-1;Parent=rna-XM_036165342.1;Dbxref=GeneID:56430,GenBank:XM_036165342.1,MGI:MGI:1928401;gbkey=mRNA;gene=Clip1;product=CAP-GLY domain containing linker protein 1%2C transcript variant X30;transcript_id=XM_036165342.1;extra_copy_number=0
CM058245.1	Liftoff	CDS	125103792	125104017	.	-	.	ID=cds-XP_036021235.1;Parent=rna-XM_036165342.1;Dbxref=GeneID:56430,GenBank:XP_036021235.1,MGI:MGI:1928401;Name=XP_036021235.1;gbkey=CDS;gene=Clip1;product=CAP-Gly domain-containing linker protein 1 isoform X25;protein_id=XP_036021235.1;extra_copy_number=0
CM058245.1	Liftoff	CDS	125104515	125104639	.	-	.	ID=cds-XP_036021235.1;Parent=rna-XM_036165342.1;Dbxref=GeneID:56430,GenBank:XP_036021235.1,MGI:MGI:1928401;Name=XP_036021235.1;gbkey=CDS;gene=Clip1;product=CAP-Gly domain-containing linker protein 1 isoform X25;protein_id=XP_036021235.1;extra_copy_number=0
CM058245.1	Liftoff	CDS	125107237	125107286	.	-	.	ID=cds-XP_036021235.1;Parent=rna-XM_036165342.1;Dbxref=GeneID:56430,GenBank:XP_036021235.1,MGI:MGI:1928401;Name=XP_036021235.1;gbkey=CDS;gene=Clip1;product=CAP-Gly domain-containing linker protein 1 isoform X25;protein_id=XP_036021235.1;extra_copy_number=0
CM058245.1	Liftoff	CDS	125107801	125107951	.	-	.	ID=cds-XP_036021235.1;Parent=rna-XM_036165342.1;Dbxref=GeneID:56430,GenBank:XP_036021235.1,MGI:MGI:1928401;Name=XP_036021235.1;gbkey=CDS;gene=Clip1;product=CAP-Gly domain-containing linker protein 1 isoform X25;protein_id=XP_036021235.1;extra_copy_number=0
CM058245.1	Liftoff	CDS	125108038	125108155	.	-	.	ID=cds-XP_036021235.1;Parent=rna-XM_036165342.1;Dbxref=GeneID:56430,GenBank:XP_036021235.1,MGI:MGI:1928401;Name=XP_036021235.1;gbkey=CDS;gene=Clip1;product=CAP-Gly domain-containing linker protein 1 isoform X25;protein_id=XP_036021235.1;extra_copy_number=0
CM058245.1	Liftoff	CDS	125115313	125115365	.	-	.	ID=cds-XP_036021235.1;Parent=rna-XM_036165342.1;Dbxref=GeneID:56430,GenBank:XP_036021235.1,MGI:MGI:1928401;Name=XP_036021235.1;gbkey=CDS;gene=Clip1;product=CAP-Gly domain-containing linker protein 1 isoform X25;protein_id=XP_036021235.1;extra_copy_number=0
CM058245.1	Liftoff	CDS	125128129	125128249	.	-	.	ID=cds-XP_036021235.1;Parent=rna-XM_036165342.1;Dbxref=GeneID:56430,GenBank:XP_036021235.1,MGI:MGI:1928401;Name=XP_036021235.1;gbkey=CDS;gene=Clip1;product=CAP-Gly domain-containing linker protein 1 isoform X25;protein_id=XP_036021235.1;extra_copy_number=0
CM058245.1	Liftoff	CDS	125133769	125133875	.	-	.	ID=cds-XP_036021235.1;Parent=rna-XM_036165342.1;Dbxref=GeneID:56430,GenBank:XP_036021235.1,MGI:MGI:1928401;Name=XP_036021235.1;gbkey=CDS;gene=Clip1;product=CAP-Gly domain-containing linker protein 1 isoform X25;protein_id=XP_036021235.1;extra_copy_number=0
CM058245.1	Liftoff	CDS	125136352	125136468	.	-	.	ID=cds-XP_036021235.1;Parent=rna-XM_036165342.1;Dbxref=GeneID:56430,GenBank:XP_036021235.1,MGI:MGI:1928401;Name=XP_036021235.1;gbkey=CDS;gene=Clip1;product=CAP-Gly domain-containing linker protein 1 isoform X25;protein_id=XP_036021235.1;extra_copy_number=0
CM058245.1	Liftoff	CDS	125141866	125142081	.	-	.	ID=cds-XP_036021235.1;Parent=rna-XM_036165342.1;Dbxref=GeneID:56430,GenBank:XP_036021235.1,MGI:MGI:1928401;Name=XP_036021235.1;gbkey=CDS;gene=Clip1;product=CAP-Gly domain-containing linker protein 1 isoform X25;protein_id=XP_036021235.1;extra_copy_number=0
CM058245.1	Liftoff	CDS	125142187	125142352	.	-	.	ID=cds-XP_036021235.1;Parent=rna-XM_036165342.1;Dbxref=GeneID:56430,GenBank:XP_036021235.1,MGI:MGI:1928401;Name=XP_036021235.1;gbkey=CDS;gene=Clip1;product=CAP-Gly domain-containing linker protein 1 isoform X25;protein_id=XP_036021235.1;extra_copy_number=0
CM058245.1	Liftoff	CDS	125146326	125146482	.	-	.	ID=cds-XP_036021235.1;Parent=rna-XM_036165342.1;Dbxref=GeneID:56430,GenBank:XP_036021235.1,MGI:MGI:1928401;Name=XP_036021235.1;gbkey=CDS;gene=Clip1;product=CAP-Gly domain-containing linker protein 1 isoform X25;protein_id=XP_036021235.1;extra_copy_number=0
CM058245.1	Liftoff	CDS	125147286	125147369	.	-	.	ID=cds-XP_036021235.1;Parent=rna-XM_036165342.1;Dbxref=GeneID:56430,GenBank:XP_036021235.1,MGI:MGI:1928401;Name=XP_036021235.1;gbkey=CDS;gene=Clip1;product=CAP-Gly domain-containing linker protein 1 isoform X25;protein_id=XP_036021235.1;extra_copy_number=0
CM058245.1	Liftoff	CDS	125147743	125147800	.	-	.	ID=cds-XP_036021235.1;Parent=rna-XM_036165342.1;Dbxref=GeneID:56430,GenBank:XP_036021235.1,MGI:MGI:1928401;Name=XP_036021235.1;gbkey=CDS;gene=Clip1;product=CAP-Gly domain-containing linker protein 1 isoform X25;protein_id=XP_036021235.1;extra_copy_number=0
CM058245.1	Liftoff	CDS	125151824	125151940	.	-	.	ID=cds-XP_036021235.1;Parent=rna-XM_036165342.1;Dbxref=GeneID:56430,GenBank:XP_036021235.1,MGI:MGI:1928401;Name=XP_036021235.1;gbkey=CDS;gene=Clip1;product=CAP-Gly domain-containing linker protein 1 isoform X25;protein_id=XP_036021235.1;extra_copy_number=0
CM058245.1	Liftoff	CDS	125154983	125155699	.	-	.	ID=cds-XP_036021235.1;Parent=rna-XM_036165342.1;Dbxref=GeneID:56430,GenBank:XP_036021235.1,MGI:MGI:1928401;Name=XP_036021235.1;gbkey=CDS;gene=Clip1;product=CAP-Gly domain-containing linker protein 1 isoform X25;protein_id=XP_036021235.1;extra_copy_number=0
CM058245.1	Liftoff	CDS	125159704	125159808	.	-	.	ID=cds-XP_036021235.1;Parent=rna-XM_036165342.1;Dbxref=GeneID:56430,GenBank:XP_036021235.1,MGI:MGI:1928401;Name=XP_036021235.1;gbkey=CDS;gene=Clip1;product=CAP-Gly domain-containing linker protein 1 isoform X25;protein_id=XP_036021235.1;extra_copy_number=0
CM058245.1	Liftoff	CDS	125163492	125163524	.	-	.	ID=cds-XP_036021235.1;Parent=rna-XM_036165342.1;Dbxref=GeneID:56430,GenBank:XP_036021235.1,MGI:MGI:1928401;Name=XP_036021235.1;gbkey=CDS;gene=Clip1;product=CAP-Gly domain-containing linker protein 1 isoform X25;protein_id=XP_036021235.1;extra_copy_number=0
CM058245.1	Liftoff	CDS	125165030	125165090	.	-	.	ID=cds-XP_036021235.1;Parent=rna-XM_036165342.1;Dbxref=GeneID:56430,GenBank:XP_036021235.1,MGI:MGI:1928401;Name=XP_036021235.1;gbkey=CDS;gene=Clip1;product=CAP-Gly domain-containing linker protein 1 isoform X25;protein_id=XP_036021235.1;extra_copy_number=0
CM058245.1	Liftoff	CDS	125166316	125166419	.	-	.	ID=cds-XP_036021235.1;Parent=rna-XM_036165342.1;Dbxref=GeneID:56430,GenBank:XP_036021235.1,MGI:MGI:1928401;Name=XP_036021235.1;gbkey=CDS;gene=Clip1;product=CAP-Gly domain-containing linker protein 1 isoform X25;protein_id=XP_036021235.1;extra_copy_number=0
CM058245.1	Liftoff	CDS	125166957	125167154	.	-	.	ID=cds-XP_036021235.1;Parent=rna-XM_036165342.1;Dbxref=GeneID:56430,GenBank:XP_036021235.1,MGI:MGI:1928401;Name=XP_036021235.1;gbkey=CDS;gene=Clip1;product=CAP-Gly domain-containing linker protein 1 isoform X25;protein_id=XP_036021235.1;extra_copy_number=0
CM058245.1	Liftoff	CDS	125170621	125170843	.	-	.	ID=cds-XP_036021235.1;Parent=rna-XM_036165342.1;Dbxref=GeneID:56430,GenBank:XP_036021235.1,MGI:MGI:1928401;Name=XP_036021235.1;gbkey=CDS;gene=Clip1;product=CAP-Gly domain-containing linker protein 1 isoform X25;protein_id=XP_036021235.1;extra_copy_number=0
CM058245.1	Liftoff	CDS	125172371	125172495	.	-	.	ID=cds-XP_036021235.1;Parent=rna-XM_036165342.1;Dbxref=GeneID:56430,GenBank:XP_036021235.1,MGI:MGI:1928401;Name=XP_036021235.1;gbkey=CDS;gene=Clip1;product=CAP-Gly domain-containing linker protein 1 isoform X25;protein_id=XP_036021235.1;extra_copy_number=0
CM058245.1	Liftoff	CDS	125177982	125178550	.	-	.	ID=cds-XP_036021235.1;Parent=rna-XM_036165342.1;Dbxref=GeneID:56430,GenBank:XP_036021235.1,MGI:MGI:1928401;Name=XP_036021235.1;gbkey=CDS;gene=Clip1;product=CAP-Gly domain-containing linker protein 1 isoform X25;protein_id=XP_036021235.1;extra_copy_number=0
CM058245.1	Liftoff	CDS	125180424	125180508	.	-	.	ID=cds-XP_036021235.1;Parent=rna-XM_036165342.1;Dbxref=GeneID:56430,GenBank:XP_036021235.1,MGI:MGI:1928401;Name=XP_036021235.1;gbkey=CDS;gene=Clip1;product=CAP-Gly domain-containing linker protein 1 isoform X25;protein_id=XP_036021235.1;extra_copy_number=0
CM058245.1	Liftoff	mRNA	125102310	125195726	.	-	.	ID=rna-XM_036165343.1;Parent=gene-Clip1;Dbxref=GeneID:56430,GenBank:XM_036165343.1,MGI:MGI:1928401;Name=XM_036165343.1;gbkey=mRNA;gene=Clip1;model_evidence=Supporting evidence includes similarity to: 1 mRNA%2C 51 ESTs%2C 1227 long SRA reads%2C and 99%25 coverage of the annotated genomic feature by RNAseq alignments%2C including 15 samples with support for all annotated introns;product=CAP-GLY domain containing linker protein 1%2C transcript variant X31;transcript_id=XM_036165343.1;matches_ref_protein=True;valid_ORF=True;extra_copy_number=0
CM058245.1	Liftoff	exon	125102310	125104017	.	-	.	ID=exon-XM_036165343.1-26;Parent=rna-XM_036165343.1;Dbxref=GeneID:56430,GenBank:XM_036165343.1,MGI:MGI:1928401;gbkey=mRNA;gene=Clip1;product=CAP-GLY domain containing linker protein 1%2C transcript variant X31;transcript_id=XM_036165343.1;extra_copy_number=0
CM058245.1	Liftoff	exon	125104515	125104639	.	-	.	ID=exon-XM_036165343.1-25;Parent=rna-XM_036165343.1;Dbxref=GeneID:56430,GenBank:XM_036165343.1,MGI:MGI:1928401;gbkey=mRNA;gene=Clip1;product=CAP-GLY domain containing linker protein 1%2C transcript variant X31;transcript_id=XM_036165343.1;extra_copy_number=0
CM058245.1	Liftoff	exon	125107237	125107286	.	-	.	ID=exon-XM_036165343.1-24;Parent=rna-XM_036165343.1;Dbxref=GeneID:56430,GenBank:XM_036165343.1,MGI:MGI:1928401;gbkey=mRNA;gene=Clip1;product=CAP-GLY domain containing linker protein 1%2C transcript variant X31;transcript_id=XM_036165343.1;extra_copy_number=0
CM058245.1	Liftoff	exon	125107801	125107951	.	-	.	ID=exon-XM_036165343.1-23;Parent=rna-XM_036165343.1;Dbxref=GeneID:56430,GenBank:XM_036165343.1,MGI:MGI:1928401;gbkey=mRNA;gene=Clip1;product=CAP-GLY domain containing linker protein 1%2C transcript variant X31;transcript_id=XM_036165343.1;extra_copy_number=0
CM058245.1	Liftoff	exon	125108038	125108155	.	-	.	ID=exon-XM_036165343.1-22;Parent=rna-XM_036165343.1;Dbxref=GeneID:56430,GenBank:XM_036165343.1,MGI:MGI:1928401;gbkey=mRNA;gene=Clip1;product=CAP-GLY domain containing linker protein 1%2C transcript variant X31;transcript_id=XM_036165343.1;extra_copy_number=0
CM058245.1	Liftoff	exon	125115313	125115365	.	-	.	ID=exon-XM_036165343.1-21;Parent=rna-XM_036165343.1;Dbxref=GeneID:56430,GenBank:XM_036165343.1,MGI:MGI:1928401;gbkey=mRNA;gene=Clip1;product=CAP-GLY domain containing linker protein 1%2C transcript variant X31;transcript_id=XM_036165343.1;extra_copy_number=0
CM058245.1	Liftoff	exon	125128129	125128249	.	-	.	ID=exon-XM_036165343.1-20;Parent=rna-XM_036165343.1;Dbxref=GeneID:56430,GenBank:XM_036165343.1,MGI:MGI:1928401;gbkey=mRNA;gene=Clip1;product=CAP-GLY domain containing linker protein 1%2C transcript variant X31;transcript_id=XM_036165343.1;extra_copy_number=0
CM058245.1	Liftoff	exon	125133769	125133875	.	-	.	ID=exon-XM_036165343.1-19;Parent=rna-XM_036165343.1;Dbxref=GeneID:56430,GenBank:XM_036165343.1,MGI:MGI:1928401;gbkey=mRNA;gene=Clip1;product=CAP-GLY domain containing linker protein 1%2C transcript variant X31;transcript_id=XM_036165343.1;extra_copy_number=0
CM058245.1	Liftoff	exon	125136352	125136468	.	-	.	ID=exon-XM_036165343.1-18;Parent=rna-XM_036165343.1;Dbxref=GeneID:56430,GenBank:XM_036165343.1,MGI:MGI:1928401;gbkey=mRNA;gene=Clip1;product=CAP-GLY domain containing linker protein 1%2C transcript variant X31;transcript_id=XM_036165343.1;extra_copy_number=0
CM058245.1	Liftoff	exon	125141866	125142081	.	-	.	ID=exon-XM_036165343.1-17;Parent=rna-XM_036165343.1;Dbxref=GeneID:56430,GenBank:XM_036165343.1,MGI:MGI:1928401;gbkey=mRNA;gene=Clip1;product=CAP-GLY domain containing linker protein 1%2C transcript variant X31;transcript_id=XM_036165343.1;extra_copy_number=0
CM058245.1	Liftoff	exon	125142187	125142352	.	-	.	ID=exon-XM_036165343.1-16;Parent=rna-XM_036165343.1;Dbxref=GeneID:56430,GenBank:XM_036165343.1,MGI:MGI:1928401;gbkey=mRNA;gene=Clip1;product=CAP-GLY domain containing linker protein 1%2C transcript variant X31;transcript_id=XM_036165343.1;extra_copy_number=0
CM058245.1	Liftoff	exon	125146326	125146482	.	-	.	ID=exon-XM_036165343.1-15;Parent=rna-XM_036165343.1;Dbxref=GeneID:56430,GenBank:XM_036165343.1,MGI:MGI:1928401;gbkey=mRNA;gene=Clip1;product=CAP-GLY domain containing linker protein 1%2C transcript variant X31;transcript_id=XM_036165343.1;extra_copy_number=0
CM058245.1	Liftoff	exon	125147286	125147369	.	-	.	ID=exon-XM_036165343.1-14;Parent=rna-XM_036165343.1;Dbxref=GeneID:56430,GenBank:XM_036165343.1,MGI:MGI:1928401;gbkey=mRNA;gene=Clip1;product=CAP-GLY domain containing linker protein 1%2C transcript variant X31;transcript_id=XM_036165343.1;extra_copy_number=0
CM058245.1	Liftoff	exon	125147743	125147800	.	-	.	ID=exon-XM_036165343.1-13;Parent=rna-XM_036165343.1;Dbxref=GeneID:56430,GenBank:XM_036165343.1,MGI:MGI:1928401;gbkey=mRNA;gene=Clip1;product=CAP-GLY domain containing linker protein 1%2C transcript variant X31;transcript_id=XM_036165343.1;extra_copy_number=0
CM058245.1	Liftoff	exon	125151824	125151940	.	-	.	ID=exon-XM_036165343.1-12;Parent=rna-XM_036165343.1;Dbxref=GeneID:56430,GenBank:XM_036165343.1,MGI:MGI:1928401;gbkey=mRNA;gene=Clip1;product=CAP-GLY domain containing linker protein 1%2C transcript variant X31;transcript_id=XM_036165343.1;extra_copy_number=0
CM058245.1	Liftoff	exon	125154983	125155699	.	-	.	ID=exon-XM_036165343.1-11;Parent=rna-XM_036165343.1;Dbxref=GeneID:56430,GenBank:XM_036165343.1,MGI:MGI:1928401;gbkey=mRNA;gene=Clip1;product=CAP-GLY domain containing linker protein 1%2C transcript variant X31;transcript_id=XM_036165343.1;extra_copy_number=0
CM058245.1	Liftoff	exon	125159704	125159808	.	-	.	ID=exon-XM_036165343.1-10;Parent=rna-XM_036165343.1;Dbxref=GeneID:56430,GenBank:XM_036165343.1,MGI:MGI:1928401;gbkey=mRNA;gene=Clip1;product=CAP-GLY domain containing linker protein 1%2C transcript variant X31;transcript_id=XM_036165343.1;extra_copy_number=0
CM058245.1	Liftoff	exon	125163492	125163524	.	-	.	ID=exon-XM_036165343.1-9;Parent=rna-XM_036165343.1;Dbxref=GeneID:56430,GenBank:XM_036165343.1,MGI:MGI:1928401;gbkey=mRNA;gene=Clip1;product=CAP-GLY domain containing linker protein 1%2C transcript variant X31;transcript_id=XM_036165343.1;extra_copy_number=0
CM058245.1	Liftoff	exon	125165030	125165090	.	-	.	ID=exon-XM_036165343.1-8;Parent=rna-XM_036165343.1;Dbxref=GeneID:56430,GenBank:XM_036165343.1,MGI:MGI:1928401;gbkey=mRNA;gene=Clip1;product=CAP-GLY domain containing linker protein 1%2C transcript variant X31;transcript_id=XM_036165343.1;extra_copy_number=0
CM058245.1	Liftoff	exon	125166316	125166419	.	-	.	ID=exon-XM_036165343.1-7;Parent=rna-XM_036165343.1;Dbxref=GeneID:56430,GenBank:XM_036165343.1,MGI:MGI:1928401;gbkey=mRNA;gene=Clip1;product=CAP-GLY domain containing linker protein 1%2C transcript variant X31;transcript_id=XM_036165343.1;extra_copy_number=0
CM058245.1	Liftoff	exon	125166957	125167154	.	-	.	ID=exon-XM_036165343.1-6;Parent=rna-XM_036165343.1;Dbxref=GeneID:56430,GenBank:XM_036165343.1,MGI:MGI:1928401;gbkey=mRNA;gene=Clip1;product=CAP-GLY domain containing linker protein 1%2C transcript variant X31;transcript_id=XM_036165343.1;extra_copy_number=0
CM058245.1	Liftoff	exon	125170621	125170843	.	-	.	ID=exon-XM_036165343.1-5;Parent=rna-XM_036165343.1;Dbxref=GeneID:56430,GenBank:XM_036165343.1,MGI:MGI:1928401;gbkey=mRNA;gene=Clip1;product=CAP-GLY domain containing linker protein 1%2C transcript variant X31;transcript_id=XM_036165343.1;extra_copy_number=0
CM058245.1	Liftoff	exon	125172371	125172495	.	-	.	ID=exon-XM_036165343.1-4;Parent=rna-XM_036165343.1;Dbxref=GeneID:56430,GenBank:XM_036165343.1,MGI:MGI:1928401;gbkey=mRNA;gene=Clip1;product=CAP-GLY domain containing linker protein 1%2C transcript variant X31;transcript_id=XM_036165343.1;extra_copy_number=0
CM058245.1	Liftoff	exon	125177982	125178550	.	-	.	ID=exon-XM_036165343.1-3;Parent=rna-XM_036165343.1;Dbxref=GeneID:56430,GenBank:XM_036165343.1,MGI:MGI:1928401;gbkey=mRNA;gene=Clip1;product=CAP-GLY domain containing linker protein 1%2C transcript variant X31;transcript_id=XM_036165343.1;extra_copy_number=0
CM058245.1	Liftoff	exon	125180424	125180616	.	-	.	ID=exon-XM_036165343.1-2;Parent=rna-XM_036165343.1;Dbxref=GeneID:56430,GenBank:XM_036165343.1,MGI:MGI:1928401;gbkey=mRNA;gene=Clip1;product=CAP-GLY domain containing linker protein 1%2C transcript variant X31;transcript_id=XM_036165343.1;extra_copy_number=0
CM058245.1	Liftoff	exon	125195419	125195726	.	-	.	ID=exon-XM_036165343.1-1;Parent=rna-XM_036165343.1;Dbxref=GeneID:56430,GenBank:XM_036165343.1,MGI:MGI:1928401;gbkey=mRNA;gene=Clip1;product=CAP-GLY domain containing linker protein 1%2C transcript variant X31;transcript_id=XM_036165343.1;extra_copy_number=0
CM058245.1	Liftoff	CDS	125103792	125104017	.	-	.	ID=cds-XP_036021236.1;Parent=rna-XM_036165343.1;Dbxref=GeneID:56430,GenBank:XP_036021236.1,MGI:MGI:1928401;Name=XP_036021236.1;gbkey=CDS;gene=Clip1;product=CAP-Gly domain-containing linker protein 1 isoform X25;protein_id=XP_036021236.1;extra_copy_number=0
CM058245.1	Liftoff	CDS	125104515	125104639	.	-	.	ID=cds-XP_036021236.1;Parent=rna-XM_036165343.1;Dbxref=GeneID:56430,GenBank:XP_036021236.1,MGI:MGI:1928401;Name=XP_036021236.1;gbkey=CDS;gene=Clip1;product=CAP-Gly domain-containing linker protein 1 isoform X25;protein_id=XP_036021236.1;extra_copy_number=0
CM058245.1	Liftoff	CDS	125107237	125107286	.	-	.	ID=cds-XP_036021236.1;Parent=rna-XM_036165343.1;Dbxref=GeneID:56430,GenBank:XP_036021236.1,MGI:MGI:1928401;Name=XP_036021236.1;gbkey=CDS;gene=Clip1;product=CAP-Gly domain-containing linker protein 1 isoform X25;protein_id=XP_036021236.1;extra_copy_number=0
CM058245.1	Liftoff	CDS	125107801	125107951	.	-	.	ID=cds-XP_036021236.1;Parent=rna-XM_036165343.1;Dbxref=GeneID:56430,GenBank:XP_036021236.1,MGI:MGI:1928401;Name=XP_036021236.1;gbkey=CDS;gene=Clip1;product=CAP-Gly domain-containing linker protein 1 isoform X25;protein_id=XP_036021236.1;extra_copy_number=0
CM058245.1	Liftoff	CDS	125108038	125108155	.	-	.	ID=cds-XP_036021236.1;Parent=rna-XM_036165343.1;Dbxref=GeneID:56430,GenBank:XP_036021236.1,MGI:MGI:1928401;Name=XP_036021236.1;gbkey=CDS;gene=Clip1;product=CAP-Gly domain-containing linker protein 1 isoform X25;protein_id=XP_036021236.1;extra_copy_number=0
CM058245.1	Liftoff	CDS	125115313	125115365	.	-	.	ID=cds-XP_036021236.1;Parent=rna-XM_036165343.1;Dbxref=GeneID:56430,GenBank:XP_036021236.1,MGI:MGI:1928401;Name=XP_036021236.1;gbkey=CDS;gene=Clip1;product=CAP-Gly domain-containing linker protein 1 isoform X25;protein_id=XP_036021236.1;extra_copy_number=0
CM058245.1	Liftoff	CDS	125128129	125128249	.	-	.	ID=cds-XP_036021236.1;Parent=rna-XM_036165343.1;Dbxref=GeneID:56430,GenBank:XP_036021236.1,MGI:MGI:1928401;Name=XP_036021236.1;gbkey=CDS;gene=Clip1;product=CAP-Gly domain-containing linker protein 1 isoform X25;protein_id=XP_036021236.1;extra_copy_number=0
CM058245.1	Liftoff	CDS	125133769	125133875	.	-	.	ID=cds-XP_036021236.1;Parent=rna-XM_036165343.1;Dbxref=GeneID:56430,GenBank:XP_036021236.1,MGI:MGI:1928401;Name=XP_036021236.1;gbkey=CDS;gene=Clip1;product=CAP-Gly domain-containing linker protein 1 isoform X25;protein_id=XP_036021236.1;extra_copy_number=0
CM058245.1	Liftoff	CDS	125136352	125136468	.	-	.	ID=cds-XP_036021236.1;Parent=rna-XM_036165343.1;Dbxref=GeneID:56430,GenBank:XP_036021236.1,MGI:MGI:1928401;Name=XP_036021236.1;gbkey=CDS;gene=Clip1;product=CAP-Gly domain-containing linker protein 1 isoform X25;protein_id=XP_036021236.1;extra_copy_number=0
CM058245.1	Liftoff	CDS	125141866	125142081	.	-	.	ID=cds-XP_036021236.1;Parent=rna-XM_036165343.1;Dbxref=GeneID:56430,GenBank:XP_036021236.1,MGI:MGI:1928401;Name=XP_036021236.1;gbkey=CDS;gene=Clip1;product=CAP-Gly domain-containing linker protein 1 isoform X25;protein_id=XP_036021236.1;extra_copy_number=0
CM058245.1	Liftoff	CDS	125142187	125142352	.	-	.	ID=cds-XP_036021236.1;Parent=rna-XM_036165343.1;Dbxref=GeneID:56430,GenBank:XP_036021236.1,MGI:MGI:1928401;Name=XP_036021236.1;gbkey=CDS;gene=Clip1;product=CAP-Gly domain-containing linker protein 1 isoform X25;protein_id=XP_036021236.1;extra_copy_number=0
CM058245.1	Liftoff	CDS	125146326	125146482	.	-	.	ID=cds-XP_036021236.1;Parent=rna-XM_036165343.1;Dbxref=GeneID:56430,GenBank:XP_036021236.1,MGI:MGI:1928401;Name=XP_036021236.1;gbkey=CDS;gene=Clip1;product=CAP-Gly domain-containing linker protein 1 isoform X25;protein_id=XP_036021236.1;extra_copy_number=0
CM058245.1	Liftoff	CDS	125147286	125147369	.	-	.	ID=cds-XP_036021236.1;Parent=rna-XM_036165343.1;Dbxref=GeneID:56430,GenBank:XP_036021236.1,MGI:MGI:1928401;Name=XP_036021236.1;gbkey=CDS;gene=Clip1;product=CAP-Gly domain-containing linker protein 1 isoform X25;protein_id=XP_036021236.1;extra_copy_number=0
CM058245.1	Liftoff	CDS	125147743	125147800	.	-	.	ID=cds-XP_036021236.1;Parent=rna-XM_036165343.1;Dbxref=GeneID:56430,GenBank:XP_036021236.1,MGI:MGI:1928401;Name=XP_036021236.1;gbkey=CDS;gene=Clip1;product=CAP-Gly domain-containing linker protein 1 isoform X25;protein_id=XP_036021236.1;extra_copy_number=0
CM058245.1	Liftoff	CDS	125151824	125151940	.	-	.	ID=cds-XP_036021236.1;Parent=rna-XM_036165343.1;Dbxref=GeneID:56430,GenBank:XP_036021236.1,MGI:MGI:1928401;Name=XP_036021236.1;gbkey=CDS;gene=Clip1;product=CAP-Gly domain-containing linker protein 1 isoform X25;protein_id=XP_036021236.1;extra_copy_number=0
CM058245.1	Liftoff	CDS	125154983	125155699	.	-	.	ID=cds-XP_036021236.1;Parent=rna-XM_036165343.1;Dbxref=GeneID:56430,GenBank:XP_036021236.1,MGI:MGI:1928401;Name=XP_036021236.1;gbkey=CDS;gene=Clip1;product=CAP-Gly domain-containing linker protein 1 isoform X25;protein_id=XP_036021236.1;extra_copy_number=0
CM058245.1	Liftoff	CDS	125159704	125159808	.	-	.	ID=cds-XP_036021236.1;Parent=rna-XM_036165343.1;Dbxref=GeneID:56430,GenBank:XP_036021236.1,MGI:MGI:1928401;Name=XP_036021236.1;gbkey=CDS;gene=Clip1;product=CAP-Gly domain-containing linker protein 1 isoform X25;protein_id=XP_036021236.1;extra_copy_number=0
CM058245.1	Liftoff	CDS	125163492	125163524	.	-	.	ID=cds-XP_036021236.1;Parent=rna-XM_036165343.1;Dbxref=GeneID:56430,GenBank:XP_036021236.1,MGI:MGI:1928401;Name=XP_036021236.1;gbkey=CDS;gene=Clip1;product=CAP-Gly domain-containing linker protein 1 isoform X25;protein_id=XP_036021236.1;extra_copy_number=0
CM058245.1	Liftoff	CDS	125165030	125165090	.	-	.	ID=cds-XP_036021236.1;Parent=rna-XM_036165343.1;Dbxref=GeneID:56430,GenBank:XP_036021236.1,MGI:MGI:1928401;Name=XP_036021236.1;gbkey=CDS;gene=Clip1;product=CAP-Gly domain-containing linker protein 1 isoform X25;protein_id=XP_036021236.1;extra_copy_number=0
CM058245.1	Liftoff	CDS	125166316	125166419	.	-	.	ID=cds-XP_036021236.1;Parent=rna-XM_036165343.1;Dbxref=GeneID:56430,GenBank:XP_036021236.1,MGI:MGI:1928401;Name=XP_036021236.1;gbkey=CDS;gene=Clip1;product=CAP-Gly domain-containing linker protein 1 isoform X25;protein_id=XP_036021236.1;extra_copy_number=0
CM058245.1	Liftoff	CDS	125166957	125167154	.	-	.	ID=cds-XP_036021236.1;Parent=rna-XM_036165343.1;Dbxref=GeneID:56430,GenBank:XP_036021236.1,MGI:MGI:1928401;Name=XP_036021236.1;gbkey=CDS;gene=Clip1;product=CAP-Gly domain-containing linker protein 1 isoform X25;protein_id=XP_036021236.1;extra_copy_number=0
CM058245.1	Liftoff	CDS	125170621	125170843	.	-	.	ID=cds-XP_036021236.1;Parent=rna-XM_036165343.1;Dbxref=GeneID:56430,GenBank:XP_036021236.1,MGI:MGI:1928401;Name=XP_036021236.1;gbkey=CDS;gene=Clip1;product=CAP-Gly domain-containing linker protein 1 isoform X25;protein_id=XP_036021236.1;extra_copy_number=0
CM058245.1	Liftoff	CDS	125172371	125172495	.	-	.	ID=cds-XP_036021236.1;Parent=rna-XM_036165343.1;Dbxref=GeneID:56430,GenBank:XP_036021236.1,MGI:MGI:1928401;Name=XP_036021236.1;gbkey=CDS;gene=Clip1;product=CAP-Gly domain-containing linker protein 1 isoform X25;protein_id=XP_036021236.1;extra_copy_number=0
CM058245.1	Liftoff	CDS	125177982	125178550	.	-	.	ID=cds-XP_036021236.1;Parent=rna-XM_036165343.1;Dbxref=GeneID:56430,GenBank:XP_036021236.1,MGI:MGI:1928401;Name=XP_036021236.1;gbkey=CDS;gene=Clip1;product=CAP-Gly domain-containing linker protein 1 isoform X25;protein_id=XP_036021236.1;extra_copy_number=0
CM058245.1	Liftoff	CDS	125180424	125180508	.	-	.	ID=cds-XP_036021236.1;Parent=rna-XM_036165343.1;Dbxref=GeneID:56430,GenBank:XP_036021236.1,MGI:MGI:1928401;Name=XP_036021236.1;gbkey=CDS;gene=Clip1;product=CAP-Gly domain-containing linker protein 1 isoform X25;protein_id=XP_036021236.1;extra_copy_number=0
CM058245.1	Liftoff	mRNA	125102310	125209224	.	-	.	ID=rna-XM_036165344.1;Parent=gene-Clip1;Dbxref=GeneID:56430,GenBank:XM_036165344.1,MGI:MGI:1928401;Name=XM_036165344.1;gbkey=mRNA;gene=Clip1;model_evidence=Supporting evidence includes similarity to: 2 mRNAs%2C 51 ESTs%2C 3 Proteins%2C 1299 long SRA reads%2C and 100%25 coverage of the annotated genomic feature by RNAseq alignments%2C including 30 samples with support for all annotated introns;product=CAP-GLY domain containing linker protein 1%2C transcript variant X32;transcript_id=XM_036165344.1;matches_ref_protein=True;valid_ORF=True;extra_copy_number=0
CM058245.1	Liftoff	exon	125102310	125104017	.	-	.	ID=exon-XM_036165344.1-26;Parent=rna-XM_036165344.1;Dbxref=GeneID:56430,GenBank:XM_036165344.1,MGI:MGI:1928401;gbkey=mRNA;gene=Clip1;product=CAP-GLY domain containing linker protein 1%2C transcript variant X32;transcript_id=XM_036165344.1;extra_copy_number=0
CM058245.1	Liftoff	exon	125104515	125104639	.	-	.	ID=exon-XM_036165344.1-25;Parent=rna-XM_036165344.1;Dbxref=GeneID:56430,GenBank:XM_036165344.1,MGI:MGI:1928401;gbkey=mRNA;gene=Clip1;product=CAP-GLY domain containing linker protein 1%2C transcript variant X32;transcript_id=XM_036165344.1;extra_copy_number=0
CM058245.1	Liftoff	exon	125106109	125106114	.	-	.	ID=exon-XM_036165344.1-24;Parent=rna-XM_036165344.1;Dbxref=GeneID:56430,GenBank:XM_036165344.1,MGI:MGI:1928401;gbkey=mRNA;gene=Clip1;product=CAP-GLY domain containing linker protein 1%2C transcript variant X32;transcript_id=XM_036165344.1;extra_copy_number=0
CM058245.1	Liftoff	exon	125107237	125107286	.	-	.	ID=exon-XM_036165344.1-23;Parent=rna-XM_036165344.1;Dbxref=GeneID:56430,GenBank:XM_036165344.1,MGI:MGI:1928401;gbkey=mRNA;gene=Clip1;product=CAP-GLY domain containing linker protein 1%2C transcript variant X32;transcript_id=XM_036165344.1;extra_copy_number=0
CM058245.1	Liftoff	exon	125107801	125107951	.	-	.	ID=exon-XM_036165344.1-22;Parent=rna-XM_036165344.1;Dbxref=GeneID:56430,GenBank:XM_036165344.1,MGI:MGI:1928401;gbkey=mRNA;gene=Clip1;product=CAP-GLY domain containing linker protein 1%2C transcript variant X32;transcript_id=XM_036165344.1;extra_copy_number=0
CM058245.1	Liftoff	exon	125108038	125108155	.	-	.	ID=exon-XM_036165344.1-21;Parent=rna-XM_036165344.1;Dbxref=GeneID:56430,GenBank:XM_036165344.1,MGI:MGI:1928401;gbkey=mRNA;gene=Clip1;product=CAP-GLY domain containing linker protein 1%2C transcript variant X32;transcript_id=XM_036165344.1;extra_copy_number=0
CM058245.1	Liftoff	exon	125115313	125115365	.	-	.	ID=exon-XM_036165344.1-20;Parent=rna-XM_036165344.1;Dbxref=GeneID:56430,GenBank:XM_036165344.1,MGI:MGI:1928401;gbkey=mRNA;gene=Clip1;product=CAP-GLY domain containing linker protein 1%2C transcript variant X32;transcript_id=XM_036165344.1;extra_copy_number=0
CM058245.1	Liftoff	exon	125128129	125128249	.	-	.	ID=exon-XM_036165344.1-19;Parent=rna-XM_036165344.1;Dbxref=GeneID:56430,GenBank:XM_036165344.1,MGI:MGI:1928401;gbkey=mRNA;gene=Clip1;product=CAP-GLY domain containing linker protein 1%2C transcript variant X32;transcript_id=XM_036165344.1;extra_copy_number=0
CM058245.1	Liftoff	exon	125133769	125133875	.	-	.	ID=exon-XM_036165344.1-18;Parent=rna-XM_036165344.1;Dbxref=GeneID:56430,GenBank:XM_036165344.1,MGI:MGI:1928401;gbkey=mRNA;gene=Clip1;product=CAP-GLY domain containing linker protein 1%2C transcript variant X32;transcript_id=XM_036165344.1;extra_copy_number=0
CM058245.1	Liftoff	exon	125136352	125136468	.	-	.	ID=exon-XM_036165344.1-17;Parent=rna-XM_036165344.1;Dbxref=GeneID:56430,GenBank:XM_036165344.1,MGI:MGI:1928401;gbkey=mRNA;gene=Clip1;product=CAP-GLY domain containing linker protein 1%2C transcript variant X32;transcript_id=XM_036165344.1;extra_copy_number=0
CM058245.1	Liftoff	exon	125141866	125142081	.	-	.	ID=exon-XM_036165344.1-16;Parent=rna-XM_036165344.1;Dbxref=GeneID:56430,GenBank:XM_036165344.1,MGI:MGI:1928401;gbkey=mRNA;gene=Clip1;product=CAP-GLY domain containing linker protein 1%2C transcript variant X32;transcript_id=XM_036165344.1;extra_copy_number=0
CM058245.1	Liftoff	exon	125142187	125142352	.	-	.	ID=exon-XM_036165344.1-15;Parent=rna-XM_036165344.1;Dbxref=GeneID:56430,GenBank:XM_036165344.1,MGI:MGI:1928401;gbkey=mRNA;gene=Clip1;product=CAP-GLY domain containing linker protein 1%2C transcript variant X32;transcript_id=XM_036165344.1;extra_copy_number=0
CM058245.1	Liftoff	exon	125146326	125146482	.	-	.	ID=exon-XM_036165344.1-14;Parent=rna-XM_036165344.1;Dbxref=GeneID:56430,GenBank:XM_036165344.1,MGI:MGI:1928401;gbkey=mRNA;gene=Clip1;product=CAP-GLY domain containing linker protein 1%2C transcript variant X32;transcript_id=XM_036165344.1;extra_copy_number=0
CM058245.1	Liftoff	exon	125147286	125147369	.	-	.	ID=exon-XM_036165344.1-13;Parent=rna-XM_036165344.1;Dbxref=GeneID:56430,GenBank:XM_036165344.1,MGI:MGI:1928401;gbkey=mRNA;gene=Clip1;product=CAP-GLY domain containing linker protein 1%2C transcript variant X32;transcript_id=XM_036165344.1;extra_copy_number=0
CM058245.1	Liftoff	exon	125147743	125147800	.	-	.	ID=exon-XM_036165344.1-12;Parent=rna-XM_036165344.1;Dbxref=GeneID:56430,GenBank:XM_036165344.1,MGI:MGI:1928401;gbkey=mRNA;gene=Clip1;product=CAP-GLY domain containing linker protein 1%2C transcript variant X32;transcript_id=XM_036165344.1;extra_copy_number=0
CM058245.1	Liftoff	exon	125151824	125151940	.	-	.	ID=exon-XM_036165344.1-11;Parent=rna-XM_036165344.1;Dbxref=GeneID:56430,GenBank:XM_036165344.1,MGI:MGI:1928401;gbkey=mRNA;gene=Clip1;product=CAP-GLY domain containing linker protein 1%2C transcript variant X32;transcript_id=XM_036165344.1;extra_copy_number=0
CM058245.1	Liftoff	exon	125154983	125155699	.	-	.	ID=exon-XM_036165344.1-10;Parent=rna-XM_036165344.1;Dbxref=GeneID:56430,GenBank:XM_036165344.1,MGI:MGI:1928401;gbkey=mRNA;gene=Clip1;product=CAP-GLY domain containing linker protein 1%2C transcript variant X32;transcript_id=XM_036165344.1;extra_copy_number=0
CM058245.1	Liftoff	exon	125159704	125159808	.	-	.	ID=exon-XM_036165344.1-9;Parent=rna-XM_036165344.1;Dbxref=GeneID:56430,GenBank:XM_036165344.1,MGI:MGI:1928401;gbkey=mRNA;gene=Clip1;product=CAP-GLY domain containing linker protein 1%2C transcript variant X32;transcript_id=XM_036165344.1;extra_copy_number=0
CM058245.1	Liftoff	exon	125165030	125165090	.	-	.	ID=exon-XM_036165344.1-8;Parent=rna-XM_036165344.1;Dbxref=GeneID:56430,GenBank:XM_036165344.1,MGI:MGI:1928401;gbkey=mRNA;gene=Clip1;product=CAP-GLY domain containing linker protein 1%2C transcript variant X32;transcript_id=XM_036165344.1;extra_copy_number=0
CM058245.1	Liftoff	exon	125166316	125166419	.	-	.	ID=exon-XM_036165344.1-7;Parent=rna-XM_036165344.1;Dbxref=GeneID:56430,GenBank:XM_036165344.1,MGI:MGI:1928401;gbkey=mRNA;gene=Clip1;product=CAP-GLY domain containing linker protein 1%2C transcript variant X32;transcript_id=XM_036165344.1;extra_copy_number=0
CM058245.1	Liftoff	exon	125166957	125167154	.	-	.	ID=exon-XM_036165344.1-6;Parent=rna-XM_036165344.1;Dbxref=GeneID:56430,GenBank:XM_036165344.1,MGI:MGI:1928401;gbkey=mRNA;gene=Clip1;product=CAP-GLY domain containing linker protein 1%2C transcript variant X32;transcript_id=XM_036165344.1;extra_copy_number=0
CM058245.1	Liftoff	exon	125170621	125170843	.	-	.	ID=exon-XM_036165344.1-5;Parent=rna-XM_036165344.1;Dbxref=GeneID:56430,GenBank:XM_036165344.1,MGI:MGI:1928401;gbkey=mRNA;gene=Clip1;product=CAP-GLY domain containing linker protein 1%2C transcript variant X32;transcript_id=XM_036165344.1;extra_copy_number=0
CM058245.1	Liftoff	exon	125172371	125172495	.	-	.	ID=exon-XM_036165344.1-4;Parent=rna-XM_036165344.1;Dbxref=GeneID:56430,GenBank:XM_036165344.1,MGI:MGI:1928401;gbkey=mRNA;gene=Clip1;product=CAP-GLY domain containing linker protein 1%2C transcript variant X32;transcript_id=XM_036165344.1;extra_copy_number=0
CM058245.1	Liftoff	exon	125177982	125178550	.	-	.	ID=exon-XM_036165344.1-3;Parent=rna-XM_036165344.1;Dbxref=GeneID:56430,GenBank:XM_036165344.1,MGI:MGI:1928401;gbkey=mRNA;gene=Clip1;product=CAP-GLY domain containing linker protein 1%2C transcript variant X32;transcript_id=XM_036165344.1;extra_copy_number=0
CM058245.1	Liftoff	exon	125180424	125180616	.	-	.	ID=exon-XM_036165344.1-2;Parent=rna-XM_036165344.1;Dbxref=GeneID:56430,GenBank:XM_036165344.1,MGI:MGI:1928401;gbkey=mRNA;gene=Clip1;product=CAP-GLY domain containing linker protein 1%2C transcript variant X32;transcript_id=XM_036165344.1;extra_copy_number=0
CM058245.1	Liftoff	exon	125209012	125209224	.	-	.	ID=exon-XM_036165344.1-1;Parent=rna-XM_036165344.1;Dbxref=GeneID:56430,GenBank:XM_036165344.1,MGI:MGI:1928401;gbkey=mRNA;gene=Clip1;product=CAP-GLY domain containing linker protein 1%2C transcript variant X32;transcript_id=XM_036165344.1;extra_copy_number=0
CM058245.1	Liftoff	CDS	125103792	125104017	.	-	.	ID=cds-XP_036021237.1;Parent=rna-XM_036165344.1;Dbxref=GeneID:56430,GenBank:XP_036021237.1,MGI:MGI:1928401;Name=XP_036021237.1;gbkey=CDS;gene=Clip1;product=CAP-Gly domain-containing linker protein 1 isoform X26;protein_id=XP_036021237.1;extra_copy_number=0
CM058245.1	Liftoff	CDS	125104515	125104639	.	-	.	ID=cds-XP_036021237.1;Parent=rna-XM_036165344.1;Dbxref=GeneID:56430,GenBank:XP_036021237.1,MGI:MGI:1928401;Name=XP_036021237.1;gbkey=CDS;gene=Clip1;product=CAP-Gly domain-containing linker protein 1 isoform X26;protein_id=XP_036021237.1;extra_copy_number=0
CM058245.1	Liftoff	CDS	125106109	125106114	.	-	.	ID=cds-XP_036021237.1;Parent=rna-XM_036165344.1;Dbxref=GeneID:56430,GenBank:XP_036021237.1,MGI:MGI:1928401;Name=XP_036021237.1;gbkey=CDS;gene=Clip1;product=CAP-Gly domain-containing linker protein 1 isoform X26;protein_id=XP_036021237.1;extra_copy_number=0
CM058245.1	Liftoff	CDS	125107237	125107286	.	-	.	ID=cds-XP_036021237.1;Parent=rna-XM_036165344.1;Dbxref=GeneID:56430,GenBank:XP_036021237.1,MGI:MGI:1928401;Name=XP_036021237.1;gbkey=CDS;gene=Clip1;product=CAP-Gly domain-containing linker protein 1 isoform X26;protein_id=XP_036021237.1;extra_copy_number=0
CM058245.1	Liftoff	CDS	125107801	125107951	.	-	.	ID=cds-XP_036021237.1;Parent=rna-XM_036165344.1;Dbxref=GeneID:56430,GenBank:XP_036021237.1,MGI:MGI:1928401;Name=XP_036021237.1;gbkey=CDS;gene=Clip1;product=CAP-Gly domain-containing linker protein 1 isoform X26;protein_id=XP_036021237.1;extra_copy_number=0
CM058245.1	Liftoff	CDS	125108038	125108155	.	-	.	ID=cds-XP_036021237.1;Parent=rna-XM_036165344.1;Dbxref=GeneID:56430,GenBank:XP_036021237.1,MGI:MGI:1928401;Name=XP_036021237.1;gbkey=CDS;gene=Clip1;product=CAP-Gly domain-containing linker protein 1 isoform X26;protein_id=XP_036021237.1;extra_copy_number=0
CM058245.1	Liftoff	CDS	125115313	125115365	.	-	.	ID=cds-XP_036021237.1;Parent=rna-XM_036165344.1;Dbxref=GeneID:56430,GenBank:XP_036021237.1,MGI:MGI:1928401;Name=XP_036021237.1;gbkey=CDS;gene=Clip1;product=CAP-Gly domain-containing linker protein 1 isoform X26;protein_id=XP_036021237.1;extra_copy_number=0
CM058245.1	Liftoff	CDS	125128129	125128249	.	-	.	ID=cds-XP_036021237.1;Parent=rna-XM_036165344.1;Dbxref=GeneID:56430,GenBank:XP_036021237.1,MGI:MGI:1928401;Name=XP_036021237.1;gbkey=CDS;gene=Clip1;product=CAP-Gly domain-containing linker protein 1 isoform X26;protein_id=XP_036021237.1;extra_copy_number=0
CM058245.1	Liftoff	CDS	125133769	125133875	.	-	.	ID=cds-XP_036021237.1;Parent=rna-XM_036165344.1;Dbxref=GeneID:56430,GenBank:XP_036021237.1,MGI:MGI:1928401;Name=XP_036021237.1;gbkey=CDS;gene=Clip1;product=CAP-Gly domain-containing linker protein 1 isoform X26;protein_id=XP_036021237.1;extra_copy_number=0
CM058245.1	Liftoff	CDS	125136352	125136468	.	-	.	ID=cds-XP_036021237.1;Parent=rna-XM_036165344.1;Dbxref=GeneID:56430,GenBank:XP_036021237.1,MGI:MGI:1928401;Name=XP_036021237.1;gbkey=CDS;gene=Clip1;product=CAP-Gly domain-containing linker protein 1 isoform X26;protein_id=XP_036021237.1;extra_copy_number=0
CM058245.1	Liftoff	CDS	125141866	125142081	.	-	.	ID=cds-XP_036021237.1;Parent=rna-XM_036165344.1;Dbxref=GeneID:56430,GenBank:XP_036021237.1,MGI:MGI:1928401;Name=XP_036021237.1;gbkey=CDS;gene=Clip1;product=CAP-Gly domain-containing linker protein 1 isoform X26;protein_id=XP_036021237.1;extra_copy_number=0
CM058245.1	Liftoff	CDS	125142187	125142352	.	-	.	ID=cds-XP_036021237.1;Parent=rna-XM_036165344.1;Dbxref=GeneID:56430,GenBank:XP_036021237.1,MGI:MGI:1928401;Name=XP_036021237.1;gbkey=CDS;gene=Clip1;product=CAP-Gly domain-containing linker protein 1 isoform X26;protein_id=XP_036021237.1;extra_copy_number=0
CM058245.1	Liftoff	CDS	125146326	125146482	.	-	.	ID=cds-XP_036021237.1;Parent=rna-XM_036165344.1;Dbxref=GeneID:56430,GenBank:XP_036021237.1,MGI:MGI:1928401;Name=XP_036021237.1;gbkey=CDS;gene=Clip1;product=CAP-Gly domain-containing linker protein 1 isoform X26;protein_id=XP_036021237.1;extra_copy_number=0
CM058245.1	Liftoff	CDS	125147286	125147369	.	-	.	ID=cds-XP_036021237.1;Parent=rna-XM_036165344.1;Dbxref=GeneID:56430,GenBank:XP_036021237.1,MGI:MGI:1928401;Name=XP_036021237.1;gbkey=CDS;gene=Clip1;product=CAP-Gly domain-containing linker protein 1 isoform X26;protein_id=XP_036021237.1;extra_copy_number=0
CM058245.1	Liftoff	CDS	125147743	125147800	.	-	.	ID=cds-XP_036021237.1;Parent=rna-XM_036165344.1;Dbxref=GeneID:56430,GenBank:XP_036021237.1,MGI:MGI:1928401;Name=XP_036021237.1;gbkey=CDS;gene=Clip1;product=CAP-Gly domain-containing linker protein 1 isoform X26;protein_id=XP_036021237.1;extra_copy_number=0
CM058245.1	Liftoff	CDS	125151824	125151940	.	-	.	ID=cds-XP_036021237.1;Parent=rna-XM_036165344.1;Dbxref=GeneID:56430,GenBank:XP_036021237.1,MGI:MGI:1928401;Name=XP_036021237.1;gbkey=CDS;gene=Clip1;product=CAP-Gly domain-containing linker protein 1 isoform X26;protein_id=XP_036021237.1;extra_copy_number=0
CM058245.1	Liftoff	CDS	125154983	125155699	.	-	.	ID=cds-XP_036021237.1;Parent=rna-XM_036165344.1;Dbxref=GeneID:56430,GenBank:XP_036021237.1,MGI:MGI:1928401;Name=XP_036021237.1;gbkey=CDS;gene=Clip1;product=CAP-Gly domain-containing linker protein 1 isoform X26;protein_id=XP_036021237.1;extra_copy_number=0
CM058245.1	Liftoff	CDS	125159704	125159808	.	-	.	ID=cds-XP_036021237.1;Parent=rna-XM_036165344.1;Dbxref=GeneID:56430,GenBank:XP_036021237.1,MGI:MGI:1928401;Name=XP_036021237.1;gbkey=CDS;gene=Clip1;product=CAP-Gly domain-containing linker protein 1 isoform X26;protein_id=XP_036021237.1;extra_copy_number=0
CM058245.1	Liftoff	CDS	125165030	125165090	.	-	.	ID=cds-XP_036021237.1;Parent=rna-XM_036165344.1;Dbxref=GeneID:56430,GenBank:XP_036021237.1,MGI:MGI:1928401;Name=XP_036021237.1;gbkey=CDS;gene=Clip1;product=CAP-Gly domain-containing linker protein 1 isoform X26;protein_id=XP_036021237.1;extra_copy_number=0
CM058245.1	Liftoff	CDS	125166316	125166419	.	-	.	ID=cds-XP_036021237.1;Parent=rna-XM_036165344.1;Dbxref=GeneID:56430,GenBank:XP_036021237.1,MGI:MGI:1928401;Name=XP_036021237.1;gbkey=CDS;gene=Clip1;product=CAP-Gly domain-containing linker protein 1 isoform X26;protein_id=XP_036021237.1;extra_copy_number=0
CM058245.1	Liftoff	CDS	125166957	125167154	.	-	.	ID=cds-XP_036021237.1;Parent=rna-XM_036165344.1;Dbxref=GeneID:56430,GenBank:XP_036021237.1,MGI:MGI:1928401;Name=XP_036021237.1;gbkey=CDS;gene=Clip1;product=CAP-Gly domain-containing linker protein 1 isoform X26;protein_id=XP_036021237.1;extra_copy_number=0
CM058245.1	Liftoff	CDS	125170621	125170843	.	-	.	ID=cds-XP_036021237.1;Parent=rna-XM_036165344.1;Dbxref=GeneID:56430,GenBank:XP_036021237.1,MGI:MGI:1928401;Name=XP_036021237.1;gbkey=CDS;gene=Clip1;product=CAP-Gly domain-containing linker protein 1 isoform X26;protein_id=XP_036021237.1;extra_copy_number=0
CM058245.1	Liftoff	CDS	125172371	125172495	.	-	.	ID=cds-XP_036021237.1;Parent=rna-XM_036165344.1;Dbxref=GeneID:56430,GenBank:XP_036021237.1,MGI:MGI:1928401;Name=XP_036021237.1;gbkey=CDS;gene=Clip1;product=CAP-Gly domain-containing linker protein 1 isoform X26;protein_id=XP_036021237.1;extra_copy_number=0
CM058245.1	Liftoff	CDS	125177982	125178550	.	-	.	ID=cds-XP_036021237.1;Parent=rna-XM_036165344.1;Dbxref=GeneID:56430,GenBank:XP_036021237.1,MGI:MGI:1928401;Name=XP_036021237.1;gbkey=CDS;gene=Clip1;product=CAP-Gly domain-containing linker protein 1 isoform X26;protein_id=XP_036021237.1;extra_copy_number=0
CM058245.1	Liftoff	CDS	125180424	125180508	.	-	.	ID=cds-XP_036021237.1;Parent=rna-XM_036165344.1;Dbxref=GeneID:56430,GenBank:XP_036021237.1,MGI:MGI:1928401;Name=XP_036021237.1;gbkey=CDS;gene=Clip1;product=CAP-Gly domain-containing linker protein 1 isoform X26;protein_id=XP_036021237.1;extra_copy_number=0
CM058245.1	Liftoff	mRNA	125102310	125209224	.	-	.	ID=rna-XM_036165346.1;Parent=gene-Clip1;Dbxref=GeneID:56430,GenBank:XM_036165346.1,MGI:MGI:1928401;Name=XM_036165346.1;gbkey=mRNA;gene=Clip1;model_evidence=Supporting evidence includes similarity to: 1 mRNA%2C 53 ESTs%2C 1 Protein%2C 1315 long SRA reads%2C and 100%25 coverage of the annotated genomic feature by RNAseq alignments%2C including 30 samples with support for all annotated introns;product=CAP-GLY domain containing linker protein 1%2C transcript variant X33;transcript_id=XM_036165346.1;matches_ref_protein=True;valid_ORF=True;extra_copy_number=0
CM058245.1	Liftoff	exon	125102310	125104017	.	-	.	ID=exon-XM_036165346.1-25;Parent=rna-XM_036165346.1;Dbxref=GeneID:56430,GenBank:XM_036165346.1,MGI:MGI:1928401;gbkey=mRNA;gene=Clip1;product=CAP-GLY domain containing linker protein 1%2C transcript variant X33;transcript_id=XM_036165346.1;extra_copy_number=0
CM058245.1	Liftoff	exon	125104515	125104639	.	-	.	ID=exon-XM_036165346.1-24;Parent=rna-XM_036165346.1;Dbxref=GeneID:56430,GenBank:XM_036165346.1,MGI:MGI:1928401;gbkey=mRNA;gene=Clip1;product=CAP-GLY domain containing linker protein 1%2C transcript variant X33;transcript_id=XM_036165346.1;extra_copy_number=0
CM058245.1	Liftoff	exon	125107237	125107286	.	-	.	ID=exon-XM_036165346.1-23;Parent=rna-XM_036165346.1;Dbxref=GeneID:56430,GenBank:XM_036165346.1,MGI:MGI:1928401;gbkey=mRNA;gene=Clip1;product=CAP-GLY domain containing linker protein 1%2C transcript variant X33;transcript_id=XM_036165346.1;extra_copy_number=0
CM058245.1	Liftoff	exon	125107801	125107951	.	-	.	ID=exon-XM_036165346.1-22;Parent=rna-XM_036165346.1;Dbxref=GeneID:56430,GenBank:XM_036165346.1,MGI:MGI:1928401;gbkey=mRNA;gene=Clip1;product=CAP-GLY domain containing linker protein 1%2C transcript variant X33;transcript_id=XM_036165346.1;extra_copy_number=0
CM058245.1	Liftoff	exon	125108038	125108155	.	-	.	ID=exon-XM_036165346.1-21;Parent=rna-XM_036165346.1;Dbxref=GeneID:56430,GenBank:XM_036165346.1,MGI:MGI:1928401;gbkey=mRNA;gene=Clip1;product=CAP-GLY domain containing linker protein 1%2C transcript variant X33;transcript_id=XM_036165346.1;extra_copy_number=0
CM058245.1	Liftoff	exon	125115313	125115365	.	-	.	ID=exon-XM_036165346.1-20;Parent=rna-XM_036165346.1;Dbxref=GeneID:56430,GenBank:XM_036165346.1,MGI:MGI:1928401;gbkey=mRNA;gene=Clip1;product=CAP-GLY domain containing linker protein 1%2C transcript variant X33;transcript_id=XM_036165346.1;extra_copy_number=0
CM058245.1	Liftoff	exon	125128129	125128249	.	-	.	ID=exon-XM_036165346.1-19;Parent=rna-XM_036165346.1;Dbxref=GeneID:56430,GenBank:XM_036165346.1,MGI:MGI:1928401;gbkey=mRNA;gene=Clip1;product=CAP-GLY domain containing linker protein 1%2C transcript variant X33;transcript_id=XM_036165346.1;extra_copy_number=0
CM058245.1	Liftoff	exon	125133769	125133875	.	-	.	ID=exon-XM_036165346.1-18;Parent=rna-XM_036165346.1;Dbxref=GeneID:56430,GenBank:XM_036165346.1,MGI:MGI:1928401;gbkey=mRNA;gene=Clip1;product=CAP-GLY domain containing linker protein 1%2C transcript variant X33;transcript_id=XM_036165346.1;extra_copy_number=0
CM058245.1	Liftoff	exon	125136352	125136468	.	-	.	ID=exon-XM_036165346.1-17;Parent=rna-XM_036165346.1;Dbxref=GeneID:56430,GenBank:XM_036165346.1,MGI:MGI:1928401;gbkey=mRNA;gene=Clip1;product=CAP-GLY domain containing linker protein 1%2C transcript variant X33;transcript_id=XM_036165346.1;extra_copy_number=0
CM058245.1	Liftoff	exon	125141866	125142081	.	-	.	ID=exon-XM_036165346.1-16;Parent=rna-XM_036165346.1;Dbxref=GeneID:56430,GenBank:XM_036165346.1,MGI:MGI:1928401;gbkey=mRNA;gene=Clip1;product=CAP-GLY domain containing linker protein 1%2C transcript variant X33;transcript_id=XM_036165346.1;extra_copy_number=0
CM058245.1	Liftoff	exon	125142187	125142352	.	-	.	ID=exon-XM_036165346.1-15;Parent=rna-XM_036165346.1;Dbxref=GeneID:56430,GenBank:XM_036165346.1,MGI:MGI:1928401;gbkey=mRNA;gene=Clip1;product=CAP-GLY domain containing linker protein 1%2C transcript variant X33;transcript_id=XM_036165346.1;extra_copy_number=0
CM058245.1	Liftoff	exon	125146326	125146482	.	-	.	ID=exon-XM_036165346.1-14;Parent=rna-XM_036165346.1;Dbxref=GeneID:56430,GenBank:XM_036165346.1,MGI:MGI:1928401;gbkey=mRNA;gene=Clip1;product=CAP-GLY domain containing linker protein 1%2C transcript variant X33;transcript_id=XM_036165346.1;extra_copy_number=0
CM058245.1	Liftoff	exon	125147286	125147369	.	-	.	ID=exon-XM_036165346.1-13;Parent=rna-XM_036165346.1;Dbxref=GeneID:56430,GenBank:XM_036165346.1,MGI:MGI:1928401;gbkey=mRNA;gene=Clip1;product=CAP-GLY domain containing linker protein 1%2C transcript variant X33;transcript_id=XM_036165346.1;extra_copy_number=0
CM058245.1	Liftoff	exon	125147743	125147800	.	-	.	ID=exon-XM_036165346.1-12;Parent=rna-XM_036165346.1;Dbxref=GeneID:56430,GenBank:XM_036165346.1,MGI:MGI:1928401;gbkey=mRNA;gene=Clip1;product=CAP-GLY domain containing linker protein 1%2C transcript variant X33;transcript_id=XM_036165346.1;extra_copy_number=0
CM058245.1	Liftoff	exon	125151824	125151940	.	-	.	ID=exon-XM_036165346.1-11;Parent=rna-XM_036165346.1;Dbxref=GeneID:56430,GenBank:XM_036165346.1,MGI:MGI:1928401;gbkey=mRNA;gene=Clip1;product=CAP-GLY domain containing linker protein 1%2C transcript variant X33;transcript_id=XM_036165346.1;extra_copy_number=0
CM058245.1	Liftoff	exon	125154983	125155699	.	-	.	ID=exon-XM_036165346.1-10;Parent=rna-XM_036165346.1;Dbxref=GeneID:56430,GenBank:XM_036165346.1,MGI:MGI:1928401;gbkey=mRNA;gene=Clip1;product=CAP-GLY domain containing linker protein 1%2C transcript variant X33;transcript_id=XM_036165346.1;extra_copy_number=0
CM058245.1	Liftoff	exon	125159704	125159808	.	-	.	ID=exon-XM_036165346.1-9;Parent=rna-XM_036165346.1;Dbxref=GeneID:56430,GenBank:XM_036165346.1,MGI:MGI:1928401;gbkey=mRNA;gene=Clip1;product=CAP-GLY domain containing linker protein 1%2C transcript variant X33;transcript_id=XM_036165346.1;extra_copy_number=0
CM058245.1	Liftoff	exon	125165030	125165090	.	-	.	ID=exon-XM_036165346.1-8;Parent=rna-XM_036165346.1;Dbxref=GeneID:56430,GenBank:XM_036165346.1,MGI:MGI:1928401;gbkey=mRNA;gene=Clip1;product=CAP-GLY domain containing linker protein 1%2C transcript variant X33;transcript_id=XM_036165346.1;extra_copy_number=0
CM058245.1	Liftoff	exon	125166316	125166419	.	-	.	ID=exon-XM_036165346.1-7;Parent=rna-XM_036165346.1;Dbxref=GeneID:56430,GenBank:XM_036165346.1,MGI:MGI:1928401;gbkey=mRNA;gene=Clip1;product=CAP-GLY domain containing linker protein 1%2C transcript variant X33;transcript_id=XM_036165346.1;extra_copy_number=0
CM058245.1	Liftoff	exon	125166957	125167154	.	-	.	ID=exon-XM_036165346.1-6;Parent=rna-XM_036165346.1;Dbxref=GeneID:56430,GenBank:XM_036165346.1,MGI:MGI:1928401;gbkey=mRNA;gene=Clip1;product=CAP-GLY domain containing linker protein 1%2C transcript variant X33;transcript_id=XM_036165346.1;extra_copy_number=0
CM058245.1	Liftoff	exon	125170621	125170843	.	-	.	ID=exon-XM_036165346.1-5;Parent=rna-XM_036165346.1;Dbxref=GeneID:56430,GenBank:XM_036165346.1,MGI:MGI:1928401;gbkey=mRNA;gene=Clip1;product=CAP-GLY domain containing linker protein 1%2C transcript variant X33;transcript_id=XM_036165346.1;extra_copy_number=0
CM058245.1	Liftoff	exon	125172371	125172495	.	-	.	ID=exon-XM_036165346.1-4;Parent=rna-XM_036165346.1;Dbxref=GeneID:56430,GenBank:XM_036165346.1,MGI:MGI:1928401;gbkey=mRNA;gene=Clip1;product=CAP-GLY domain containing linker protein 1%2C transcript variant X33;transcript_id=XM_036165346.1;extra_copy_number=0
CM058245.1	Liftoff	exon	125177982	125178550	.	-	.	ID=exon-XM_036165346.1-3;Parent=rna-XM_036165346.1;Dbxref=GeneID:56430,GenBank:XM_036165346.1,MGI:MGI:1928401;gbkey=mRNA;gene=Clip1;product=CAP-GLY domain containing linker protein 1%2C transcript variant X33;transcript_id=XM_036165346.1;extra_copy_number=0
CM058245.1	Liftoff	exon	125180424	125180616	.	-	.	ID=exon-XM_036165346.1-2;Parent=rna-XM_036165346.1;Dbxref=GeneID:56430,GenBank:XM_036165346.1,MGI:MGI:1928401;gbkey=mRNA;gene=Clip1;product=CAP-GLY domain containing linker protein 1%2C transcript variant X33;transcript_id=XM_036165346.1;extra_copy_number=0
CM058245.1	Liftoff	exon	125209012	125209224	.	-	.	ID=exon-XM_036165346.1-1;Parent=rna-XM_036165346.1;Dbxref=GeneID:56430,GenBank:XM_036165346.1,MGI:MGI:1928401;gbkey=mRNA;gene=Clip1;product=CAP-GLY domain containing linker protein 1%2C transcript variant X33;transcript_id=XM_036165346.1;extra_copy_number=0
CM058245.1	Liftoff	CDS	125103792	125104017	.	-	.	ID=cds-XP_036021239.1;Parent=rna-XM_036165346.1;Dbxref=GeneID:56430,GenBank:XP_036021239.1,MGI:MGI:1928401;Name=XP_036021239.1;gbkey=CDS;gene=Clip1;product=CAP-Gly domain-containing linker protein 1 isoform X27;protein_id=XP_036021239.1;extra_copy_number=0
CM058245.1	Liftoff	CDS	125104515	125104639	.	-	.	ID=cds-XP_036021239.1;Parent=rna-XM_036165346.1;Dbxref=GeneID:56430,GenBank:XP_036021239.1,MGI:MGI:1928401;Name=XP_036021239.1;gbkey=CDS;gene=Clip1;product=CAP-Gly domain-containing linker protein 1 isoform X27;protein_id=XP_036021239.1;extra_copy_number=0
CM058245.1	Liftoff	CDS	125107237	125107286	.	-	.	ID=cds-XP_036021239.1;Parent=rna-XM_036165346.1;Dbxref=GeneID:56430,GenBank:XP_036021239.1,MGI:MGI:1928401;Name=XP_036021239.1;gbkey=CDS;gene=Clip1;product=CAP-Gly domain-containing linker protein 1 isoform X27;protein_id=XP_036021239.1;extra_copy_number=0
CM058245.1	Liftoff	CDS	125107801	125107951	.	-	.	ID=cds-XP_036021239.1;Parent=rna-XM_036165346.1;Dbxref=GeneID:56430,GenBank:XP_036021239.1,MGI:MGI:1928401;Name=XP_036021239.1;gbkey=CDS;gene=Clip1;product=CAP-Gly domain-containing linker protein 1 isoform X27;protein_id=XP_036021239.1;extra_copy_number=0
CM058245.1	Liftoff	CDS	125108038	125108155	.	-	.	ID=cds-XP_036021239.1;Parent=rna-XM_036165346.1;Dbxref=GeneID:56430,GenBank:XP_036021239.1,MGI:MGI:1928401;Name=XP_036021239.1;gbkey=CDS;gene=Clip1;product=CAP-Gly domain-containing linker protein 1 isoform X27;protein_id=XP_036021239.1;extra_copy_number=0
CM058245.1	Liftoff	CDS	125115313	125115365	.	-	.	ID=cds-XP_036021239.1;Parent=rna-XM_036165346.1;Dbxref=GeneID:56430,GenBank:XP_036021239.1,MGI:MGI:1928401;Name=XP_036021239.1;gbkey=CDS;gene=Clip1;product=CAP-Gly domain-containing linker protein 1 isoform X27;protein_id=XP_036021239.1;extra_copy_number=0
CM058245.1	Liftoff	CDS	125128129	125128249	.	-	.	ID=cds-XP_036021239.1;Parent=rna-XM_036165346.1;Dbxref=GeneID:56430,GenBank:XP_036021239.1,MGI:MGI:1928401;Name=XP_036021239.1;gbkey=CDS;gene=Clip1;product=CAP-Gly domain-containing linker protein 1 isoform X27;protein_id=XP_036021239.1;extra_copy_number=0
CM058245.1	Liftoff	CDS	125133769	125133875	.	-	.	ID=cds-XP_036021239.1;Parent=rna-XM_036165346.1;Dbxref=GeneID:56430,GenBank:XP_036021239.1,MGI:MGI:1928401;Name=XP_036021239.1;gbkey=CDS;gene=Clip1;product=CAP-Gly domain-containing linker protein 1 isoform X27;protein_id=XP_036021239.1;extra_copy_number=0
CM058245.1	Liftoff	CDS	125136352	125136468	.	-	.	ID=cds-XP_036021239.1;Parent=rna-XM_036165346.1;Dbxref=GeneID:56430,GenBank:XP_036021239.1,MGI:MGI:1928401;Name=XP_036021239.1;gbkey=CDS;gene=Clip1;product=CAP-Gly domain-containing linker protein 1 isoform X27;protein_id=XP_036021239.1;extra_copy_number=0
CM058245.1	Liftoff	CDS	125141866	125142081	.	-	.	ID=cds-XP_036021239.1;Parent=rna-XM_036165346.1;Dbxref=GeneID:56430,GenBank:XP_036021239.1,MGI:MGI:1928401;Name=XP_036021239.1;gbkey=CDS;gene=Clip1;product=CAP-Gly domain-containing linker protein 1 isoform X27;protein_id=XP_036021239.1;extra_copy_number=0
CM058245.1	Liftoff	CDS	125142187	125142352	.	-	.	ID=cds-XP_036021239.1;Parent=rna-XM_036165346.1;Dbxref=GeneID:56430,GenBank:XP_036021239.1,MGI:MGI:1928401;Name=XP_036021239.1;gbkey=CDS;gene=Clip1;product=CAP-Gly domain-containing linker protein 1 isoform X27;protein_id=XP_036021239.1;extra_copy_number=0
CM058245.1	Liftoff	CDS	125146326	125146482	.	-	.	ID=cds-XP_036021239.1;Parent=rna-XM_036165346.1;Dbxref=GeneID:56430,GenBank:XP_036021239.1,MGI:MGI:1928401;Name=XP_036021239.1;gbkey=CDS;gene=Clip1;product=CAP-Gly domain-containing linker protein 1 isoform X27;protein_id=XP_036021239.1;extra_copy_number=0
CM058245.1	Liftoff	CDS	125147286	125147369	.	-	.	ID=cds-XP_036021239.1;Parent=rna-XM_036165346.1;Dbxref=GeneID:56430,GenBank:XP_036021239.1,MGI:MGI:1928401;Name=XP_036021239.1;gbkey=CDS;gene=Clip1;product=CAP-Gly domain-containing linker protein 1 isoform X27;protein_id=XP_036021239.1;extra_copy_number=0
CM058245.1	Liftoff	CDS	125147743	125147800	.	-	.	ID=cds-XP_036021239.1;Parent=rna-XM_036165346.1;Dbxref=GeneID:56430,GenBank:XP_036021239.1,MGI:MGI:1928401;Name=XP_036021239.1;gbkey=CDS;gene=Clip1;product=CAP-Gly domain-containing linker protein 1 isoform X27;protein_id=XP_036021239.1;extra_copy_number=0
CM058245.1	Liftoff	CDS	125151824	125151940	.	-	.	ID=cds-XP_036021239.1;Parent=rna-XM_036165346.1;Dbxref=GeneID:56430,GenBank:XP_036021239.1,MGI:MGI:1928401;Name=XP_036021239.1;gbkey=CDS;gene=Clip1;product=CAP-Gly domain-containing linker protein 1 isoform X27;protein_id=XP_036021239.1;extra_copy_number=0
CM058245.1	Liftoff	CDS	125154983	125155699	.	-	.	ID=cds-XP_036021239.1;Parent=rna-XM_036165346.1;Dbxref=GeneID:56430,GenBank:XP_036021239.1,MGI:MGI:1928401;Name=XP_036021239.1;gbkey=CDS;gene=Clip1;product=CAP-Gly domain-containing linker protein 1 isoform X27;protein_id=XP_036021239.1;extra_copy_number=0
CM058245.1	Liftoff	CDS	125159704	125159808	.	-	.	ID=cds-XP_036021239.1;Parent=rna-XM_036165346.1;Dbxref=GeneID:56430,GenBank:XP_036021239.1,MGI:MGI:1928401;Name=XP_036021239.1;gbkey=CDS;gene=Clip1;product=CAP-Gly domain-containing linker protein 1 isoform X27;protein_id=XP_036021239.1;extra_copy_number=0
CM058245.1	Liftoff	CDS	125165030	125165090	.	-	.	ID=cds-XP_036021239.1;Parent=rna-XM_036165346.1;Dbxref=GeneID:56430,GenBank:XP_036021239.1,MGI:MGI:1928401;Name=XP_036021239.1;gbkey=CDS;gene=Clip1;product=CAP-Gly domain-containing linker protein 1 isoform X27;protein_id=XP_036021239.1;extra_copy_number=0
CM058245.1	Liftoff	CDS	125166316	125166419	.	-	.	ID=cds-XP_036021239.1;Parent=rna-XM_036165346.1;Dbxref=GeneID:56430,GenBank:XP_036021239.1,MGI:MGI:1928401;Name=XP_036021239.1;gbkey=CDS;gene=Clip1;product=CAP-Gly domain-containing linker protein 1 isoform X27;protein_id=XP_036021239.1;extra_copy_number=0
CM058245.1	Liftoff	CDS	125166957	125167154	.	-	.	ID=cds-XP_036021239.1;Parent=rna-XM_036165346.1;Dbxref=GeneID:56430,GenBank:XP_036021239.1,MGI:MGI:1928401;Name=XP_036021239.1;gbkey=CDS;gene=Clip1;product=CAP-Gly domain-containing linker protein 1 isoform X27;protein_id=XP_036021239.1;extra_copy_number=0
CM058245.1	Liftoff	CDS	125170621	125170843	.	-	.	ID=cds-XP_036021239.1;Parent=rna-XM_036165346.1;Dbxref=GeneID:56430,GenBank:XP_036021239.1,MGI:MGI:1928401;Name=XP_036021239.1;gbkey=CDS;gene=Clip1;product=CAP-Gly domain-containing linker protein 1 isoform X27;protein_id=XP_036021239.1;extra_copy_number=0
CM058245.1	Liftoff	CDS	125172371	125172495	.	-	.	ID=cds-XP_036021239.1;Parent=rna-XM_036165346.1;Dbxref=GeneID:56430,GenBank:XP_036021239.1,MGI:MGI:1928401;Name=XP_036021239.1;gbkey=CDS;gene=Clip1;product=CAP-Gly domain-containing linker protein 1 isoform X27;protein_id=XP_036021239.1;extra_copy_number=0
CM058245.1	Liftoff	CDS	125177982	125178550	.	-	.	ID=cds-XP_036021239.1;Parent=rna-XM_036165346.1;Dbxref=GeneID:56430,GenBank:XP_036021239.1,MGI:MGI:1928401;Name=XP_036021239.1;gbkey=CDS;gene=Clip1;product=CAP-Gly domain-containing linker protein 1 isoform X27;protein_id=XP_036021239.1;extra_copy_number=0
CM058245.1	Liftoff	CDS	125180424	125180508	.	-	.	ID=cds-XP_036021239.1;Parent=rna-XM_036165346.1;Dbxref=GeneID:56430,GenBank:XP_036021239.1,MGI:MGI:1928401;Name=XP_036021239.1;gbkey=CDS;gene=Clip1;product=CAP-Gly domain-containing linker protein 1 isoform X27;protein_id=XP_036021239.1;extra_copy_number=0
CM058245.1	Liftoff	mRNA	125102310	125209224	.	-	.	ID=rna-XM_036165347.1;Parent=gene-Clip1;Dbxref=GeneID:56430,GenBank:XM_036165347.1,MGI:MGI:1928401;Name=XM_036165347.1;gbkey=mRNA;gene=Clip1;model_evidence=Supporting evidence includes similarity to: 2 mRNAs%2C 49 ESTs%2C 2 Proteins%2C 1282 long SRA reads%2C and 100%25 coverage of the annotated genomic feature by RNAseq alignments%2C including 27 samples with support for all annotated introns;product=CAP-GLY domain containing linker protein 1%2C transcript variant X35;transcript_id=XM_036165347.1;matches_ref_protein=True;valid_ORF=True;extra_copy_number=0
CM058245.1	Liftoff	exon	125102310	125104017	.	-	.	ID=exon-XM_036165347.1-26;Parent=rna-XM_036165347.1;Dbxref=GeneID:56430,GenBank:XM_036165347.1,MGI:MGI:1928401;gbkey=mRNA;gene=Clip1;product=CAP-GLY domain containing linker protein 1%2C transcript variant X35;transcript_id=XM_036165347.1;extra_copy_number=0
CM058245.1	Liftoff	exon	125104515	125104639	.	-	.	ID=exon-XM_036165347.1-25;Parent=rna-XM_036165347.1;Dbxref=GeneID:56430,GenBank:XM_036165347.1,MGI:MGI:1928401;gbkey=mRNA;gene=Clip1;product=CAP-GLY domain containing linker protein 1%2C transcript variant X35;transcript_id=XM_036165347.1;extra_copy_number=0
CM058245.1	Liftoff	exon	125106109	125106114	.	-	.	ID=exon-XM_036165347.1-24;Parent=rna-XM_036165347.1;Dbxref=GeneID:56430,GenBank:XM_036165347.1,MGI:MGI:1928401;gbkey=mRNA;gene=Clip1;product=CAP-GLY domain containing linker protein 1%2C transcript variant X35;transcript_id=XM_036165347.1;extra_copy_number=0
CM058245.1	Liftoff	exon	125107237	125107286	.	-	.	ID=exon-XM_036165347.1-23;Parent=rna-XM_036165347.1;Dbxref=GeneID:56430,GenBank:XM_036165347.1,MGI:MGI:1928401;gbkey=mRNA;gene=Clip1;product=CAP-GLY domain containing linker protein 1%2C transcript variant X35;transcript_id=XM_036165347.1;extra_copy_number=0
CM058245.1	Liftoff	exon	125107801	125107951	.	-	.	ID=exon-XM_036165347.1-22;Parent=rna-XM_036165347.1;Dbxref=GeneID:56430,GenBank:XM_036165347.1,MGI:MGI:1928401;gbkey=mRNA;gene=Clip1;product=CAP-GLY domain containing linker protein 1%2C transcript variant X35;transcript_id=XM_036165347.1;extra_copy_number=0
CM058245.1	Liftoff	exon	125108038	125108155	.	-	.	ID=exon-XM_036165347.1-21;Parent=rna-XM_036165347.1;Dbxref=GeneID:56430,GenBank:XM_036165347.1,MGI:MGI:1928401;gbkey=mRNA;gene=Clip1;product=CAP-GLY domain containing linker protein 1%2C transcript variant X35;transcript_id=XM_036165347.1;extra_copy_number=0
CM058245.1	Liftoff	exon	125115313	125115365	.	-	.	ID=exon-XM_036165347.1-20;Parent=rna-XM_036165347.1;Dbxref=GeneID:56430,GenBank:XM_036165347.1,MGI:MGI:1928401;gbkey=mRNA;gene=Clip1;product=CAP-GLY domain containing linker protein 1%2C transcript variant X35;transcript_id=XM_036165347.1;extra_copy_number=0
CM058245.1	Liftoff	exon	125128129	125128249	.	-	.	ID=exon-XM_036165347.1-19;Parent=rna-XM_036165347.1;Dbxref=GeneID:56430,GenBank:XM_036165347.1,MGI:MGI:1928401;gbkey=mRNA;gene=Clip1;product=CAP-GLY domain containing linker protein 1%2C transcript variant X35;transcript_id=XM_036165347.1;extra_copy_number=0
CM058245.1	Liftoff	exon	125133769	125133875	.	-	.	ID=exon-XM_036165347.1-18;Parent=rna-XM_036165347.1;Dbxref=GeneID:56430,GenBank:XM_036165347.1,MGI:MGI:1928401;gbkey=mRNA;gene=Clip1;product=CAP-GLY domain containing linker protein 1%2C transcript variant X35;transcript_id=XM_036165347.1;extra_copy_number=0
CM058245.1	Liftoff	exon	125136352	125136468	.	-	.	ID=exon-XM_036165347.1-17;Parent=rna-XM_036165347.1;Dbxref=GeneID:56430,GenBank:XM_036165347.1,MGI:MGI:1928401;gbkey=mRNA;gene=Clip1;product=CAP-GLY domain containing linker protein 1%2C transcript variant X35;transcript_id=XM_036165347.1;extra_copy_number=0
CM058245.1	Liftoff	exon	125141866	125142081	.	-	.	ID=exon-XM_036165347.1-16;Parent=rna-XM_036165347.1;Dbxref=GeneID:56430,GenBank:XM_036165347.1,MGI:MGI:1928401;gbkey=mRNA;gene=Clip1;product=CAP-GLY domain containing linker protein 1%2C transcript variant X35;transcript_id=XM_036165347.1;extra_copy_number=0
CM058245.1	Liftoff	exon	125142187	125142352	.	-	.	ID=exon-XM_036165347.1-15;Parent=rna-XM_036165347.1;Dbxref=GeneID:56430,GenBank:XM_036165347.1,MGI:MGI:1928401;gbkey=mRNA;gene=Clip1;product=CAP-GLY domain containing linker protein 1%2C transcript variant X35;transcript_id=XM_036165347.1;extra_copy_number=0
CM058245.1	Liftoff	exon	125146326	125146482	.	-	.	ID=exon-XM_036165347.1-14;Parent=rna-XM_036165347.1;Dbxref=GeneID:56430,GenBank:XM_036165347.1,MGI:MGI:1928401;gbkey=mRNA;gene=Clip1;product=CAP-GLY domain containing linker protein 1%2C transcript variant X35;transcript_id=XM_036165347.1;extra_copy_number=0
CM058245.1	Liftoff	exon	125147286	125147369	.	-	.	ID=exon-XM_036165347.1-13;Parent=rna-XM_036165347.1;Dbxref=GeneID:56430,GenBank:XM_036165347.1,MGI:MGI:1928401;gbkey=mRNA;gene=Clip1;product=CAP-GLY domain containing linker protein 1%2C transcript variant X35;transcript_id=XM_036165347.1;extra_copy_number=0
CM058245.1	Liftoff	exon	125147743	125147800	.	-	.	ID=exon-XM_036165347.1-12;Parent=rna-XM_036165347.1;Dbxref=GeneID:56430,GenBank:XM_036165347.1,MGI:MGI:1928401;gbkey=mRNA;gene=Clip1;product=CAP-GLY domain containing linker protein 1%2C transcript variant X35;transcript_id=XM_036165347.1;extra_copy_number=0
CM058245.1	Liftoff	exon	125151824	125151940	.	-	.	ID=exon-XM_036165347.1-11;Parent=rna-XM_036165347.1;Dbxref=GeneID:56430,GenBank:XM_036165347.1,MGI:MGI:1928401;gbkey=mRNA;gene=Clip1;product=CAP-GLY domain containing linker protein 1%2C transcript variant X35;transcript_id=XM_036165347.1;extra_copy_number=0
CM058245.1	Liftoff	exon	125154983	125155699	.	-	.	ID=exon-XM_036165347.1-10;Parent=rna-XM_036165347.1;Dbxref=GeneID:56430,GenBank:XM_036165347.1,MGI:MGI:1928401;gbkey=mRNA;gene=Clip1;product=CAP-GLY domain containing linker protein 1%2C transcript variant X35;transcript_id=XM_036165347.1;extra_copy_number=0
CM058245.1	Liftoff	exon	125163492	125163524	.	-	.	ID=exon-XM_036165347.1-9;Parent=rna-XM_036165347.1;Dbxref=GeneID:56430,GenBank:XM_036165347.1,MGI:MGI:1928401;gbkey=mRNA;gene=Clip1;product=CAP-GLY domain containing linker protein 1%2C transcript variant X35;transcript_id=XM_036165347.1;extra_copy_number=0
CM058245.1	Liftoff	exon	125165030	125165090	.	-	.	ID=exon-XM_036165347.1-8;Parent=rna-XM_036165347.1;Dbxref=GeneID:56430,GenBank:XM_036165347.1,MGI:MGI:1928401;gbkey=mRNA;gene=Clip1;product=CAP-GLY domain containing linker protein 1%2C transcript variant X35;transcript_id=XM_036165347.1;extra_copy_number=0
CM058245.1	Liftoff	exon	125166316	125166419	.	-	.	ID=exon-XM_036165347.1-7;Parent=rna-XM_036165347.1;Dbxref=GeneID:56430,GenBank:XM_036165347.1,MGI:MGI:1928401;gbkey=mRNA;gene=Clip1;product=CAP-GLY domain containing linker protein 1%2C transcript variant X35;transcript_id=XM_036165347.1;extra_copy_number=0
CM058245.1	Liftoff	exon	125166957	125167154	.	-	.	ID=exon-XM_036165347.1-6;Parent=rna-XM_036165347.1;Dbxref=GeneID:56430,GenBank:XM_036165347.1,MGI:MGI:1928401;gbkey=mRNA;gene=Clip1;product=CAP-GLY domain containing linker protein 1%2C transcript variant X35;transcript_id=XM_036165347.1;extra_copy_number=0
CM058245.1	Liftoff	exon	125170621	125170843	.	-	.	ID=exon-XM_036165347.1-5;Parent=rna-XM_036165347.1;Dbxref=GeneID:56430,GenBank:XM_036165347.1,MGI:MGI:1928401;gbkey=mRNA;gene=Clip1;product=CAP-GLY domain containing linker protein 1%2C transcript variant X35;transcript_id=XM_036165347.1;extra_copy_number=0
CM058245.1	Liftoff	exon	125172371	125172495	.	-	.	ID=exon-XM_036165347.1-4;Parent=rna-XM_036165347.1;Dbxref=GeneID:56430,GenBank:XM_036165347.1,MGI:MGI:1928401;gbkey=mRNA;gene=Clip1;product=CAP-GLY domain containing linker protein 1%2C transcript variant X35;transcript_id=XM_036165347.1;extra_copy_number=0
CM058245.1	Liftoff	exon	125177982	125178550	.	-	.	ID=exon-XM_036165347.1-3;Parent=rna-XM_036165347.1;Dbxref=GeneID:56430,GenBank:XM_036165347.1,MGI:MGI:1928401;gbkey=mRNA;gene=Clip1;product=CAP-GLY domain containing linker protein 1%2C transcript variant X35;transcript_id=XM_036165347.1;extra_copy_number=0
CM058245.1	Liftoff	exon	125180424	125180616	.	-	.	ID=exon-XM_036165347.1-2;Parent=rna-XM_036165347.1;Dbxref=GeneID:56430,GenBank:XM_036165347.1,MGI:MGI:1928401;gbkey=mRNA;gene=Clip1;product=CAP-GLY domain containing linker protein 1%2C transcript variant X35;transcript_id=XM_036165347.1;extra_copy_number=0
CM058245.1	Liftoff	exon	125209012	125209224	.	-	.	ID=exon-XM_036165347.1-1;Parent=rna-XM_036165347.1;Dbxref=GeneID:56430,GenBank:XM_036165347.1,MGI:MGI:1928401;gbkey=mRNA;gene=Clip1;product=CAP-GLY domain containing linker protein 1%2C transcript variant X35;transcript_id=XM_036165347.1;extra_copy_number=0
CM058245.1	Liftoff	CDS	125103792	125104017	.	-	.	ID=cds-XP_036021240.1;Parent=rna-XM_036165347.1;Dbxref=GeneID:56430,GenBank:XP_036021240.1,MGI:MGI:1928401;Name=XP_036021240.1;gbkey=CDS;gene=Clip1;product=CAP-Gly domain-containing linker protein 1 isoform X29;protein_id=XP_036021240.1;extra_copy_number=0
CM058245.1	Liftoff	CDS	125104515	125104639	.	-	.	ID=cds-XP_036021240.1;Parent=rna-XM_036165347.1;Dbxref=GeneID:56430,GenBank:XP_036021240.1,MGI:MGI:1928401;Name=XP_036021240.1;gbkey=CDS;gene=Clip1;product=CAP-Gly domain-containing linker protein 1 isoform X29;protein_id=XP_036021240.1;extra_copy_number=0
CM058245.1	Liftoff	CDS	125106109	125106114	.	-	.	ID=cds-XP_036021240.1;Parent=rna-XM_036165347.1;Dbxref=GeneID:56430,GenBank:XP_036021240.1,MGI:MGI:1928401;Name=XP_036021240.1;gbkey=CDS;gene=Clip1;product=CAP-Gly domain-containing linker protein 1 isoform X29;protein_id=XP_036021240.1;extra_copy_number=0
CM058245.1	Liftoff	CDS	125107237	125107286	.	-	.	ID=cds-XP_036021240.1;Parent=rna-XM_036165347.1;Dbxref=GeneID:56430,GenBank:XP_036021240.1,MGI:MGI:1928401;Name=XP_036021240.1;gbkey=CDS;gene=Clip1;product=CAP-Gly domain-containing linker protein 1 isoform X29;protein_id=XP_036021240.1;extra_copy_number=0
CM058245.1	Liftoff	CDS	125107801	125107951	.	-	.	ID=cds-XP_036021240.1;Parent=rna-XM_036165347.1;Dbxref=GeneID:56430,GenBank:XP_036021240.1,MGI:MGI:1928401;Name=XP_036021240.1;gbkey=CDS;gene=Clip1;product=CAP-Gly domain-containing linker protein 1 isoform X29;protein_id=XP_036021240.1;extra_copy_number=0
CM058245.1	Liftoff	CDS	125108038	125108155	.	-	.	ID=cds-XP_036021240.1;Parent=rna-XM_036165347.1;Dbxref=GeneID:56430,GenBank:XP_036021240.1,MGI:MGI:1928401;Name=XP_036021240.1;gbkey=CDS;gene=Clip1;product=CAP-Gly domain-containing linker protein 1 isoform X29;protein_id=XP_036021240.1;extra_copy_number=0
CM058245.1	Liftoff	CDS	125115313	125115365	.	-	.	ID=cds-XP_036021240.1;Parent=rna-XM_036165347.1;Dbxref=GeneID:56430,GenBank:XP_036021240.1,MGI:MGI:1928401;Name=XP_036021240.1;gbkey=CDS;gene=Clip1;product=CAP-Gly domain-containing linker protein 1 isoform X29;protein_id=XP_036021240.1;extra_copy_number=0
CM058245.1	Liftoff	CDS	125128129	125128249	.	-	.	ID=cds-XP_036021240.1;Parent=rna-XM_036165347.1;Dbxref=GeneID:56430,GenBank:XP_036021240.1,MGI:MGI:1928401;Name=XP_036021240.1;gbkey=CDS;gene=Clip1;product=CAP-Gly domain-containing linker protein 1 isoform X29;protein_id=XP_036021240.1;extra_copy_number=0
CM058245.1	Liftoff	CDS	125133769	125133875	.	-	.	ID=cds-XP_036021240.1;Parent=rna-XM_036165347.1;Dbxref=GeneID:56430,GenBank:XP_036021240.1,MGI:MGI:1928401;Name=XP_036021240.1;gbkey=CDS;gene=Clip1;product=CAP-Gly domain-containing linker protein 1 isoform X29;protein_id=XP_036021240.1;extra_copy_number=0
CM058245.1	Liftoff	CDS	125136352	125136468	.	-	.	ID=cds-XP_036021240.1;Parent=rna-XM_036165347.1;Dbxref=GeneID:56430,GenBank:XP_036021240.1,MGI:MGI:1928401;Name=XP_036021240.1;gbkey=CDS;gene=Clip1;product=CAP-Gly domain-containing linker protein 1 isoform X29;protein_id=XP_036021240.1;extra_copy_number=0
CM058245.1	Liftoff	CDS	125141866	125142081	.	-	.	ID=cds-XP_036021240.1;Parent=rna-XM_036165347.1;Dbxref=GeneID:56430,GenBank:XP_036021240.1,MGI:MGI:1928401;Name=XP_036021240.1;gbkey=CDS;gene=Clip1;product=CAP-Gly domain-containing linker protein 1 isoform X29;protein_id=XP_036021240.1;extra_copy_number=0
CM058245.1	Liftoff	CDS	125142187	125142352	.	-	.	ID=cds-XP_036021240.1;Parent=rna-XM_036165347.1;Dbxref=GeneID:56430,GenBank:XP_036021240.1,MGI:MGI:1928401;Name=XP_036021240.1;gbkey=CDS;gene=Clip1;product=CAP-Gly domain-containing linker protein 1 isoform X29;protein_id=XP_036021240.1;extra_copy_number=0
CM058245.1	Liftoff	CDS	125146326	125146482	.	-	.	ID=cds-XP_036021240.1;Parent=rna-XM_036165347.1;Dbxref=GeneID:56430,GenBank:XP_036021240.1,MGI:MGI:1928401;Name=XP_036021240.1;gbkey=CDS;gene=Clip1;product=CAP-Gly domain-containing linker protein 1 isoform X29;protein_id=XP_036021240.1;extra_copy_number=0
CM058245.1	Liftoff	CDS	125147286	125147369	.	-	.	ID=cds-XP_036021240.1;Parent=rna-XM_036165347.1;Dbxref=GeneID:56430,GenBank:XP_036021240.1,MGI:MGI:1928401;Name=XP_036021240.1;gbkey=CDS;gene=Clip1;product=CAP-Gly domain-containing linker protein 1 isoform X29;protein_id=XP_036021240.1;extra_copy_number=0
CM058245.1	Liftoff	CDS	125147743	125147800	.	-	.	ID=cds-XP_036021240.1;Parent=rna-XM_036165347.1;Dbxref=GeneID:56430,GenBank:XP_036021240.1,MGI:MGI:1928401;Name=XP_036021240.1;gbkey=CDS;gene=Clip1;product=CAP-Gly domain-containing linker protein 1 isoform X29;protein_id=XP_036021240.1;extra_copy_number=0
CM058245.1	Liftoff	CDS	125151824	125151940	.	-	.	ID=cds-XP_036021240.1;Parent=rna-XM_036165347.1;Dbxref=GeneID:56430,GenBank:XP_036021240.1,MGI:MGI:1928401;Name=XP_036021240.1;gbkey=CDS;gene=Clip1;product=CAP-Gly domain-containing linker protein 1 isoform X29;protein_id=XP_036021240.1;extra_copy_number=0
CM058245.1	Liftoff	CDS	125154983	125155699	.	-	.	ID=cds-XP_036021240.1;Parent=rna-XM_036165347.1;Dbxref=GeneID:56430,GenBank:XP_036021240.1,MGI:MGI:1928401;Name=XP_036021240.1;gbkey=CDS;gene=Clip1;product=CAP-Gly domain-containing linker protein 1 isoform X29;protein_id=XP_036021240.1;extra_copy_number=0
CM058245.1	Liftoff	CDS	125163492	125163524	.	-	.	ID=cds-XP_036021240.1;Parent=rna-XM_036165347.1;Dbxref=GeneID:56430,GenBank:XP_036021240.1,MGI:MGI:1928401;Name=XP_036021240.1;gbkey=CDS;gene=Clip1;product=CAP-Gly domain-containing linker protein 1 isoform X29;protein_id=XP_036021240.1;extra_copy_number=0
CM058245.1	Liftoff	CDS	125165030	125165090	.	-	.	ID=cds-XP_036021240.1;Parent=rna-XM_036165347.1;Dbxref=GeneID:56430,GenBank:XP_036021240.1,MGI:MGI:1928401;Name=XP_036021240.1;gbkey=CDS;gene=Clip1;product=CAP-Gly domain-containing linker protein 1 isoform X29;protein_id=XP_036021240.1;extra_copy_number=0
CM058245.1	Liftoff	CDS	125166316	125166419	.	-	.	ID=cds-XP_036021240.1;Parent=rna-XM_036165347.1;Dbxref=GeneID:56430,GenBank:XP_036021240.1,MGI:MGI:1928401;Name=XP_036021240.1;gbkey=CDS;gene=Clip1;product=CAP-Gly domain-containing linker protein 1 isoform X29;protein_id=XP_036021240.1;extra_copy_number=0
CM058245.1	Liftoff	CDS	125166957	125167154	.	-	.	ID=cds-XP_036021240.1;Parent=rna-XM_036165347.1;Dbxref=GeneID:56430,GenBank:XP_036021240.1,MGI:MGI:1928401;Name=XP_036021240.1;gbkey=CDS;gene=Clip1;product=CAP-Gly domain-containing linker protein 1 isoform X29;protein_id=XP_036021240.1;extra_copy_number=0
CM058245.1	Liftoff	CDS	125170621	125170843	.	-	.	ID=cds-XP_036021240.1;Parent=rna-XM_036165347.1;Dbxref=GeneID:56430,GenBank:XP_036021240.1,MGI:MGI:1928401;Name=XP_036021240.1;gbkey=CDS;gene=Clip1;product=CAP-Gly domain-containing linker protein 1 isoform X29;protein_id=XP_036021240.1;extra_copy_number=0
CM058245.1	Liftoff	CDS	125172371	125172495	.	-	.	ID=cds-XP_036021240.1;Parent=rna-XM_036165347.1;Dbxref=GeneID:56430,GenBank:XP_036021240.1,MGI:MGI:1928401;Name=XP_036021240.1;gbkey=CDS;gene=Clip1;product=CAP-Gly domain-containing linker protein 1 isoform X29;protein_id=XP_036021240.1;extra_copy_number=0
CM058245.1	Liftoff	CDS	125177982	125178550	.	-	.	ID=cds-XP_036021240.1;Parent=rna-XM_036165347.1;Dbxref=GeneID:56430,GenBank:XP_036021240.1,MGI:MGI:1928401;Name=XP_036021240.1;gbkey=CDS;gene=Clip1;product=CAP-Gly domain-containing linker protein 1 isoform X29;protein_id=XP_036021240.1;extra_copy_number=0
CM058245.1	Liftoff	CDS	125180424	125180508	.	-	.	ID=cds-XP_036021240.1;Parent=rna-XM_036165347.1;Dbxref=GeneID:56430,GenBank:XP_036021240.1,MGI:MGI:1928401;Name=XP_036021240.1;gbkey=CDS;gene=Clip1;product=CAP-Gly domain-containing linker protein 1 isoform X29;protein_id=XP_036021240.1;extra_copy_number=0
CM058245.1	Liftoff	mRNA	125102310	125209224	.	-	.	ID=rna-XM_036165348.1;Parent=gene-Clip1;Dbxref=GeneID:56430,GenBank:XM_036165348.1,MGI:MGI:1928401;Name=XM_036165348.1;gbkey=mRNA;gene=Clip1;model_evidence=Supporting evidence includes similarity to: 1 mRNA%2C 51 ESTs%2C 1324 long SRA reads%2C and 100%25 coverage of the annotated genomic feature by RNAseq alignments%2C including 28 samples with support for all annotated introns;product=CAP-GLY domain containing linker protein 1%2C transcript variant X36;transcript_id=XM_036165348.1;matches_ref_protein=True;valid_ORF=True;extra_copy_number=0
CM058245.1	Liftoff	exon	125102310	125104017	.	-	.	ID=exon-XM_036165348.1-25;Parent=rna-XM_036165348.1;Dbxref=GeneID:56430,GenBank:XM_036165348.1,MGI:MGI:1928401;gbkey=mRNA;gene=Clip1;product=CAP-GLY domain containing linker protein 1%2C transcript variant X36;transcript_id=XM_036165348.1;extra_copy_number=0
CM058245.1	Liftoff	exon	125104515	125104639	.	-	.	ID=exon-XM_036165348.1-24;Parent=rna-XM_036165348.1;Dbxref=GeneID:56430,GenBank:XM_036165348.1,MGI:MGI:1928401;gbkey=mRNA;gene=Clip1;product=CAP-GLY domain containing linker protein 1%2C transcript variant X36;transcript_id=XM_036165348.1;extra_copy_number=0
CM058245.1	Liftoff	exon	125107237	125107286	.	-	.	ID=exon-XM_036165348.1-23;Parent=rna-XM_036165348.1;Dbxref=GeneID:56430,GenBank:XM_036165348.1,MGI:MGI:1928401;gbkey=mRNA;gene=Clip1;product=CAP-GLY domain containing linker protein 1%2C transcript variant X36;transcript_id=XM_036165348.1;extra_copy_number=0
CM058245.1	Liftoff	exon	125107801	125107951	.	-	.	ID=exon-XM_036165348.1-22;Parent=rna-XM_036165348.1;Dbxref=GeneID:56430,GenBank:XM_036165348.1,MGI:MGI:1928401;gbkey=mRNA;gene=Clip1;product=CAP-GLY domain containing linker protein 1%2C transcript variant X36;transcript_id=XM_036165348.1;extra_copy_number=0
CM058245.1	Liftoff	exon	125108038	125108155	.	-	.	ID=exon-XM_036165348.1-21;Parent=rna-XM_036165348.1;Dbxref=GeneID:56430,GenBank:XM_036165348.1,MGI:MGI:1928401;gbkey=mRNA;gene=Clip1;product=CAP-GLY domain containing linker protein 1%2C transcript variant X36;transcript_id=XM_036165348.1;extra_copy_number=0
CM058245.1	Liftoff	exon	125115313	125115365	.	-	.	ID=exon-XM_036165348.1-20;Parent=rna-XM_036165348.1;Dbxref=GeneID:56430,GenBank:XM_036165348.1,MGI:MGI:1928401;gbkey=mRNA;gene=Clip1;product=CAP-GLY domain containing linker protein 1%2C transcript variant X36;transcript_id=XM_036165348.1;extra_copy_number=0
CM058245.1	Liftoff	exon	125128129	125128249	.	-	.	ID=exon-XM_036165348.1-19;Parent=rna-XM_036165348.1;Dbxref=GeneID:56430,GenBank:XM_036165348.1,MGI:MGI:1928401;gbkey=mRNA;gene=Clip1;product=CAP-GLY domain containing linker protein 1%2C transcript variant X36;transcript_id=XM_036165348.1;extra_copy_number=0
CM058245.1	Liftoff	exon	125133769	125133875	.	-	.	ID=exon-XM_036165348.1-18;Parent=rna-XM_036165348.1;Dbxref=GeneID:56430,GenBank:XM_036165348.1,MGI:MGI:1928401;gbkey=mRNA;gene=Clip1;product=CAP-GLY domain containing linker protein 1%2C transcript variant X36;transcript_id=XM_036165348.1;extra_copy_number=0
CM058245.1	Liftoff	exon	125136352	125136468	.	-	.	ID=exon-XM_036165348.1-17;Parent=rna-XM_036165348.1;Dbxref=GeneID:56430,GenBank:XM_036165348.1,MGI:MGI:1928401;gbkey=mRNA;gene=Clip1;product=CAP-GLY domain containing linker protein 1%2C transcript variant X36;transcript_id=XM_036165348.1;extra_copy_number=0
CM058245.1	Liftoff	exon	125141866	125142081	.	-	.	ID=exon-XM_036165348.1-16;Parent=rna-XM_036165348.1;Dbxref=GeneID:56430,GenBank:XM_036165348.1,MGI:MGI:1928401;gbkey=mRNA;gene=Clip1;product=CAP-GLY domain containing linker protein 1%2C transcript variant X36;transcript_id=XM_036165348.1;extra_copy_number=0
CM058245.1	Liftoff	exon	125142187	125142352	.	-	.	ID=exon-XM_036165348.1-15;Parent=rna-XM_036165348.1;Dbxref=GeneID:56430,GenBank:XM_036165348.1,MGI:MGI:1928401;gbkey=mRNA;gene=Clip1;product=CAP-GLY domain containing linker protein 1%2C transcript variant X36;transcript_id=XM_036165348.1;extra_copy_number=0
CM058245.1	Liftoff	exon	125146326	125146482	.	-	.	ID=exon-XM_036165348.1-14;Parent=rna-XM_036165348.1;Dbxref=GeneID:56430,GenBank:XM_036165348.1,MGI:MGI:1928401;gbkey=mRNA;gene=Clip1;product=CAP-GLY domain containing linker protein 1%2C transcript variant X36;transcript_id=XM_036165348.1;extra_copy_number=0
CM058245.1	Liftoff	exon	125147286	125147369	.	-	.	ID=exon-XM_036165348.1-13;Parent=rna-XM_036165348.1;Dbxref=GeneID:56430,GenBank:XM_036165348.1,MGI:MGI:1928401;gbkey=mRNA;gene=Clip1;product=CAP-GLY domain containing linker protein 1%2C transcript variant X36;transcript_id=XM_036165348.1;extra_copy_number=0
CM058245.1	Liftoff	exon	125147743	125147800	.	-	.	ID=exon-XM_036165348.1-12;Parent=rna-XM_036165348.1;Dbxref=GeneID:56430,GenBank:XM_036165348.1,MGI:MGI:1928401;gbkey=mRNA;gene=Clip1;product=CAP-GLY domain containing linker protein 1%2C transcript variant X36;transcript_id=XM_036165348.1;extra_copy_number=0
CM058245.1	Liftoff	exon	125151824	125151940	.	-	.	ID=exon-XM_036165348.1-11;Parent=rna-XM_036165348.1;Dbxref=GeneID:56430,GenBank:XM_036165348.1,MGI:MGI:1928401;gbkey=mRNA;gene=Clip1;product=CAP-GLY domain containing linker protein 1%2C transcript variant X36;transcript_id=XM_036165348.1;extra_copy_number=0
CM058245.1	Liftoff	exon	125154983	125155699	.	-	.	ID=exon-XM_036165348.1-10;Parent=rna-XM_036165348.1;Dbxref=GeneID:56430,GenBank:XM_036165348.1,MGI:MGI:1928401;gbkey=mRNA;gene=Clip1;product=CAP-GLY domain containing linker protein 1%2C transcript variant X36;transcript_id=XM_036165348.1;extra_copy_number=0
CM058245.1	Liftoff	exon	125163492	125163524	.	-	.	ID=exon-XM_036165348.1-9;Parent=rna-XM_036165348.1;Dbxref=GeneID:56430,GenBank:XM_036165348.1,MGI:MGI:1928401;gbkey=mRNA;gene=Clip1;product=CAP-GLY domain containing linker protein 1%2C transcript variant X36;transcript_id=XM_036165348.1;extra_copy_number=0
CM058245.1	Liftoff	exon	125165030	125165090	.	-	.	ID=exon-XM_036165348.1-8;Parent=rna-XM_036165348.1;Dbxref=GeneID:56430,GenBank:XM_036165348.1,MGI:MGI:1928401;gbkey=mRNA;gene=Clip1;product=CAP-GLY domain containing linker protein 1%2C transcript variant X36;transcript_id=XM_036165348.1;extra_copy_number=0
CM058245.1	Liftoff	exon	125166316	125166419	.	-	.	ID=exon-XM_036165348.1-7;Parent=rna-XM_036165348.1;Dbxref=GeneID:56430,GenBank:XM_036165348.1,MGI:MGI:1928401;gbkey=mRNA;gene=Clip1;product=CAP-GLY domain containing linker protein 1%2C transcript variant X36;transcript_id=XM_036165348.1;extra_copy_number=0
CM058245.1	Liftoff	exon	125166957	125167154	.	-	.	ID=exon-XM_036165348.1-6;Parent=rna-XM_036165348.1;Dbxref=GeneID:56430,GenBank:XM_036165348.1,MGI:MGI:1928401;gbkey=mRNA;gene=Clip1;product=CAP-GLY domain containing linker protein 1%2C transcript variant X36;transcript_id=XM_036165348.1;extra_copy_number=0
CM058245.1	Liftoff	exon	125170621	125170843	.	-	.	ID=exon-XM_036165348.1-5;Parent=rna-XM_036165348.1;Dbxref=GeneID:56430,GenBank:XM_036165348.1,MGI:MGI:1928401;gbkey=mRNA;gene=Clip1;product=CAP-GLY domain containing linker protein 1%2C transcript variant X36;transcript_id=XM_036165348.1;extra_copy_number=0
CM058245.1	Liftoff	exon	125172371	125172495	.	-	.	ID=exon-XM_036165348.1-4;Parent=rna-XM_036165348.1;Dbxref=GeneID:56430,GenBank:XM_036165348.1,MGI:MGI:1928401;gbkey=mRNA;gene=Clip1;product=CAP-GLY domain containing linker protein 1%2C transcript variant X36;transcript_id=XM_036165348.1;extra_copy_number=0
CM058245.1	Liftoff	exon	125177982	125178550	.	-	.	ID=exon-XM_036165348.1-3;Parent=rna-XM_036165348.1;Dbxref=GeneID:56430,GenBank:XM_036165348.1,MGI:MGI:1928401;gbkey=mRNA;gene=Clip1;product=CAP-GLY domain containing linker protein 1%2C transcript variant X36;transcript_id=XM_036165348.1;extra_copy_number=0
CM058245.1	Liftoff	exon	125180424	125180616	.	-	.	ID=exon-XM_036165348.1-2;Parent=rna-XM_036165348.1;Dbxref=GeneID:56430,GenBank:XM_036165348.1,MGI:MGI:1928401;gbkey=mRNA;gene=Clip1;product=CAP-GLY domain containing linker protein 1%2C transcript variant X36;transcript_id=XM_036165348.1;extra_copy_number=0
CM058245.1	Liftoff	exon	125209012	125209224	.	-	.	ID=exon-XM_036165348.1-1;Parent=rna-XM_036165348.1;Dbxref=GeneID:56430,GenBank:XM_036165348.1,MGI:MGI:1928401;gbkey=mRNA;gene=Clip1;product=CAP-GLY domain containing linker protein 1%2C transcript variant X36;transcript_id=XM_036165348.1;extra_copy_number=0
CM058245.1	Liftoff	CDS	125103792	125104017	.	-	.	ID=cds-XP_036021241.1;Parent=rna-XM_036165348.1;Dbxref=GeneID:56430,GenBank:XP_036021241.1,MGI:MGI:1928401;Name=XP_036021241.1;gbkey=CDS;gene=Clip1;product=CAP-Gly domain-containing linker protein 1 isoform X30;protein_id=XP_036021241.1;extra_copy_number=0
CM058245.1	Liftoff	CDS	125104515	125104639	.	-	.	ID=cds-XP_036021241.1;Parent=rna-XM_036165348.1;Dbxref=GeneID:56430,GenBank:XP_036021241.1,MGI:MGI:1928401;Name=XP_036021241.1;gbkey=CDS;gene=Clip1;product=CAP-Gly domain-containing linker protein 1 isoform X30;protein_id=XP_036021241.1;extra_copy_number=0
CM058245.1	Liftoff	CDS	125107237	125107286	.	-	.	ID=cds-XP_036021241.1;Parent=rna-XM_036165348.1;Dbxref=GeneID:56430,GenBank:XP_036021241.1,MGI:MGI:1928401;Name=XP_036021241.1;gbkey=CDS;gene=Clip1;product=CAP-Gly domain-containing linker protein 1 isoform X30;protein_id=XP_036021241.1;extra_copy_number=0
CM058245.1	Liftoff	CDS	125107801	125107951	.	-	.	ID=cds-XP_036021241.1;Parent=rna-XM_036165348.1;Dbxref=GeneID:56430,GenBank:XP_036021241.1,MGI:MGI:1928401;Name=XP_036021241.1;gbkey=CDS;gene=Clip1;product=CAP-Gly domain-containing linker protein 1 isoform X30;protein_id=XP_036021241.1;extra_copy_number=0
CM058245.1	Liftoff	CDS	125108038	125108155	.	-	.	ID=cds-XP_036021241.1;Parent=rna-XM_036165348.1;Dbxref=GeneID:56430,GenBank:XP_036021241.1,MGI:MGI:1928401;Name=XP_036021241.1;gbkey=CDS;gene=Clip1;product=CAP-Gly domain-containing linker protein 1 isoform X30;protein_id=XP_036021241.1;extra_copy_number=0
CM058245.1	Liftoff	CDS	125115313	125115365	.	-	.	ID=cds-XP_036021241.1;Parent=rna-XM_036165348.1;Dbxref=GeneID:56430,GenBank:XP_036021241.1,MGI:MGI:1928401;Name=XP_036021241.1;gbkey=CDS;gene=Clip1;product=CAP-Gly domain-containing linker protein 1 isoform X30;protein_id=XP_036021241.1;extra_copy_number=0
CM058245.1	Liftoff	CDS	125128129	125128249	.	-	.	ID=cds-XP_036021241.1;Parent=rna-XM_036165348.1;Dbxref=GeneID:56430,GenBank:XP_036021241.1,MGI:MGI:1928401;Name=XP_036021241.1;gbkey=CDS;gene=Clip1;product=CAP-Gly domain-containing linker protein 1 isoform X30;protein_id=XP_036021241.1;extra_copy_number=0
CM058245.1	Liftoff	CDS	125133769	125133875	.	-	.	ID=cds-XP_036021241.1;Parent=rna-XM_036165348.1;Dbxref=GeneID:56430,GenBank:XP_036021241.1,MGI:MGI:1928401;Name=XP_036021241.1;gbkey=CDS;gene=Clip1;product=CAP-Gly domain-containing linker protein 1 isoform X30;protein_id=XP_036021241.1;extra_copy_number=0
CM058245.1	Liftoff	CDS	125136352	125136468	.	-	.	ID=cds-XP_036021241.1;Parent=rna-XM_036165348.1;Dbxref=GeneID:56430,GenBank:XP_036021241.1,MGI:MGI:1928401;Name=XP_036021241.1;gbkey=CDS;gene=Clip1;product=CAP-Gly domain-containing linker protein 1 isoform X30;protein_id=XP_036021241.1;extra_copy_number=0
CM058245.1	Liftoff	CDS	125141866	125142081	.	-	.	ID=cds-XP_036021241.1;Parent=rna-XM_036165348.1;Dbxref=GeneID:56430,GenBank:XP_036021241.1,MGI:MGI:1928401;Name=XP_036021241.1;gbkey=CDS;gene=Clip1;product=CAP-Gly domain-containing linker protein 1 isoform X30;protein_id=XP_036021241.1;extra_copy_number=0
CM058245.1	Liftoff	CDS	125142187	125142352	.	-	.	ID=cds-XP_036021241.1;Parent=rna-XM_036165348.1;Dbxref=GeneID:56430,GenBank:XP_036021241.1,MGI:MGI:1928401;Name=XP_036021241.1;gbkey=CDS;gene=Clip1;product=CAP-Gly domain-containing linker protein 1 isoform X30;protein_id=XP_036021241.1;extra_copy_number=0
CM058245.1	Liftoff	CDS	125146326	125146482	.	-	.	ID=cds-XP_036021241.1;Parent=rna-XM_036165348.1;Dbxref=GeneID:56430,GenBank:XP_036021241.1,MGI:MGI:1928401;Name=XP_036021241.1;gbkey=CDS;gene=Clip1;product=CAP-Gly domain-containing linker protein 1 isoform X30;protein_id=XP_036021241.1;extra_copy_number=0
CM058245.1	Liftoff	CDS	125147286	125147369	.	-	.	ID=cds-XP_036021241.1;Parent=rna-XM_036165348.1;Dbxref=GeneID:56430,GenBank:XP_036021241.1,MGI:MGI:1928401;Name=XP_036021241.1;gbkey=CDS;gene=Clip1;product=CAP-Gly domain-containing linker protein 1 isoform X30;protein_id=XP_036021241.1;extra_copy_number=0
CM058245.1	Liftoff	CDS	125147743	125147800	.	-	.	ID=cds-XP_036021241.1;Parent=rna-XM_036165348.1;Dbxref=GeneID:56430,GenBank:XP_036021241.1,MGI:MGI:1928401;Name=XP_036021241.1;gbkey=CDS;gene=Clip1;product=CAP-Gly domain-containing linker protein 1 isoform X30;protein_id=XP_036021241.1;extra_copy_number=0
CM058245.1	Liftoff	CDS	125151824	125151940	.	-	.	ID=cds-XP_036021241.1;Parent=rna-XM_036165348.1;Dbxref=GeneID:56430,GenBank:XP_036021241.1,MGI:MGI:1928401;Name=XP_036021241.1;gbkey=CDS;gene=Clip1;product=CAP-Gly domain-containing linker protein 1 isoform X30;protein_id=XP_036021241.1;extra_copy_number=0
CM058245.1	Liftoff	CDS	125154983	125155699	.	-	.	ID=cds-XP_036021241.1;Parent=rna-XM_036165348.1;Dbxref=GeneID:56430,GenBank:XP_036021241.1,MGI:MGI:1928401;Name=XP_036021241.1;gbkey=CDS;gene=Clip1;product=CAP-Gly domain-containing linker protein 1 isoform X30;protein_id=XP_036021241.1;extra_copy_number=0
CM058245.1	Liftoff	CDS	125163492	125163524	.	-	.	ID=cds-XP_036021241.1;Parent=rna-XM_036165348.1;Dbxref=GeneID:56430,GenBank:XP_036021241.1,MGI:MGI:1928401;Name=XP_036021241.1;gbkey=CDS;gene=Clip1;product=CAP-Gly domain-containing linker protein 1 isoform X30;protein_id=XP_036021241.1;extra_copy_number=0
CM058245.1	Liftoff	CDS	125165030	125165090	.	-	.	ID=cds-XP_036021241.1;Parent=rna-XM_036165348.1;Dbxref=GeneID:56430,GenBank:XP_036021241.1,MGI:MGI:1928401;Name=XP_036021241.1;gbkey=CDS;gene=Clip1;product=CAP-Gly domain-containing linker protein 1 isoform X30;protein_id=XP_036021241.1;extra_copy_number=0
CM058245.1	Liftoff	CDS	125166316	125166419	.	-	.	ID=cds-XP_036021241.1;Parent=rna-XM_036165348.1;Dbxref=GeneID:56430,GenBank:XP_036021241.1,MGI:MGI:1928401;Name=XP_036021241.1;gbkey=CDS;gene=Clip1;product=CAP-Gly domain-containing linker protein 1 isoform X30;protein_id=XP_036021241.1;extra_copy_number=0
CM058245.1	Liftoff	CDS	125166957	125167154	.	-	.	ID=cds-XP_036021241.1;Parent=rna-XM_036165348.1;Dbxref=GeneID:56430,GenBank:XP_036021241.1,MGI:MGI:1928401;Name=XP_036021241.1;gbkey=CDS;gene=Clip1;product=CAP-Gly domain-containing linker protein 1 isoform X30;protein_id=XP_036021241.1;extra_copy_number=0
CM058245.1	Liftoff	CDS	125170621	125170843	.	-	.	ID=cds-XP_036021241.1;Parent=rna-XM_036165348.1;Dbxref=GeneID:56430,GenBank:XP_036021241.1,MGI:MGI:1928401;Name=XP_036021241.1;gbkey=CDS;gene=Clip1;product=CAP-Gly domain-containing linker protein 1 isoform X30;protein_id=XP_036021241.1;extra_copy_number=0
CM058245.1	Liftoff	CDS	125172371	125172495	.	-	.	ID=cds-XP_036021241.1;Parent=rna-XM_036165348.1;Dbxref=GeneID:56430,GenBank:XP_036021241.1,MGI:MGI:1928401;Name=XP_036021241.1;gbkey=CDS;gene=Clip1;product=CAP-Gly domain-containing linker protein 1 isoform X30;protein_id=XP_036021241.1;extra_copy_number=0
CM058245.1	Liftoff	CDS	125177982	125178550	.	-	.	ID=cds-XP_036021241.1;Parent=rna-XM_036165348.1;Dbxref=GeneID:56430,GenBank:XP_036021241.1,MGI:MGI:1928401;Name=XP_036021241.1;gbkey=CDS;gene=Clip1;product=CAP-Gly domain-containing linker protein 1 isoform X30;protein_id=XP_036021241.1;extra_copy_number=0
CM058245.1	Liftoff	CDS	125180424	125180508	.	-	.	ID=cds-XP_036021241.1;Parent=rna-XM_036165348.1;Dbxref=GeneID:56430,GenBank:XP_036021241.1,MGI:MGI:1928401;Name=XP_036021241.1;gbkey=CDS;gene=Clip1;product=CAP-Gly domain-containing linker protein 1 isoform X30;protein_id=XP_036021241.1;extra_copy_number=0
CM058245.1	Liftoff	mRNA	125102310	125195730	.	-	.	ID=rna-XM_036165349.1;Parent=gene-Clip1;Dbxref=GeneID:56430,GenBank:XM_036165349.1,MGI:MGI:1928401;Name=XM_036165349.1;gbkey=mRNA;gene=Clip1;model_evidence=Supporting evidence includes similarity to: 1 mRNA%2C 51 ESTs%2C 1238 long SRA reads%2C and 99%25 coverage of the annotated genomic feature by RNAseq alignments%2C including 15 samples with support for all annotated introns;product=CAP-GLY domain containing linker protein 1%2C transcript variant X37;transcript_id=XM_036165349.1;matches_ref_protein=True;valid_ORF=True;extra_copy_number=0
CM058245.1	Liftoff	exon	125102310	125104017	.	-	.	ID=exon-XM_036165349.1-25;Parent=rna-XM_036165349.1;Dbxref=GeneID:56430,GenBank:XM_036165349.1,MGI:MGI:1928401;gbkey=mRNA;gene=Clip1;product=CAP-GLY domain containing linker protein 1%2C transcript variant X37;transcript_id=XM_036165349.1;extra_copy_number=0
CM058245.1	Liftoff	exon	125104515	125104639	.	-	.	ID=exon-XM_036165349.1-24;Parent=rna-XM_036165349.1;Dbxref=GeneID:56430,GenBank:XM_036165349.1,MGI:MGI:1928401;gbkey=mRNA;gene=Clip1;product=CAP-GLY domain containing linker protein 1%2C transcript variant X37;transcript_id=XM_036165349.1;extra_copy_number=0
CM058245.1	Liftoff	exon	125107237	125107286	.	-	.	ID=exon-XM_036165349.1-23;Parent=rna-XM_036165349.1;Dbxref=GeneID:56430,GenBank:XM_036165349.1,MGI:MGI:1928401;gbkey=mRNA;gene=Clip1;product=CAP-GLY domain containing linker protein 1%2C transcript variant X37;transcript_id=XM_036165349.1;extra_copy_number=0
CM058245.1	Liftoff	exon	125107801	125107951	.	-	.	ID=exon-XM_036165349.1-22;Parent=rna-XM_036165349.1;Dbxref=GeneID:56430,GenBank:XM_036165349.1,MGI:MGI:1928401;gbkey=mRNA;gene=Clip1;product=CAP-GLY domain containing linker protein 1%2C transcript variant X37;transcript_id=XM_036165349.1;extra_copy_number=0
CM058245.1	Liftoff	exon	125108038	125108155	.	-	.	ID=exon-XM_036165349.1-21;Parent=rna-XM_036165349.1;Dbxref=GeneID:56430,GenBank:XM_036165349.1,MGI:MGI:1928401;gbkey=mRNA;gene=Clip1;product=CAP-GLY domain containing linker protein 1%2C transcript variant X37;transcript_id=XM_036165349.1;extra_copy_number=0
CM058245.1	Liftoff	exon	125115313	125115365	.	-	.	ID=exon-XM_036165349.1-20;Parent=rna-XM_036165349.1;Dbxref=GeneID:56430,GenBank:XM_036165349.1,MGI:MGI:1928401;gbkey=mRNA;gene=Clip1;product=CAP-GLY domain containing linker protein 1%2C transcript variant X37;transcript_id=XM_036165349.1;extra_copy_number=0
CM058245.1	Liftoff	exon	125128129	125128249	.	-	.	ID=exon-XM_036165349.1-19;Parent=rna-XM_036165349.1;Dbxref=GeneID:56430,GenBank:XM_036165349.1,MGI:MGI:1928401;gbkey=mRNA;gene=Clip1;product=CAP-GLY domain containing linker protein 1%2C transcript variant X37;transcript_id=XM_036165349.1;extra_copy_number=0
CM058245.1	Liftoff	exon	125133769	125133875	.	-	.	ID=exon-XM_036165349.1-18;Parent=rna-XM_036165349.1;Dbxref=GeneID:56430,GenBank:XM_036165349.1,MGI:MGI:1928401;gbkey=mRNA;gene=Clip1;product=CAP-GLY domain containing linker protein 1%2C transcript variant X37;transcript_id=XM_036165349.1;extra_copy_number=0
CM058245.1	Liftoff	exon	125136352	125136468	.	-	.	ID=exon-XM_036165349.1-17;Parent=rna-XM_036165349.1;Dbxref=GeneID:56430,GenBank:XM_036165349.1,MGI:MGI:1928401;gbkey=mRNA;gene=Clip1;product=CAP-GLY domain containing linker protein 1%2C transcript variant X37;transcript_id=XM_036165349.1;extra_copy_number=0
CM058245.1	Liftoff	exon	125141866	125142081	.	-	.	ID=exon-XM_036165349.1-16;Parent=rna-XM_036165349.1;Dbxref=GeneID:56430,GenBank:XM_036165349.1,MGI:MGI:1928401;gbkey=mRNA;gene=Clip1;product=CAP-GLY domain containing linker protein 1%2C transcript variant X37;transcript_id=XM_036165349.1;extra_copy_number=0
CM058245.1	Liftoff	exon	125142187	125142352	.	-	.	ID=exon-XM_036165349.1-15;Parent=rna-XM_036165349.1;Dbxref=GeneID:56430,GenBank:XM_036165349.1,MGI:MGI:1928401;gbkey=mRNA;gene=Clip1;product=CAP-GLY domain containing linker protein 1%2C transcript variant X37;transcript_id=XM_036165349.1;extra_copy_number=0
CM058245.1	Liftoff	exon	125146326	125146482	.	-	.	ID=exon-XM_036165349.1-14;Parent=rna-XM_036165349.1;Dbxref=GeneID:56430,GenBank:XM_036165349.1,MGI:MGI:1928401;gbkey=mRNA;gene=Clip1;product=CAP-GLY domain containing linker protein 1%2C transcript variant X37;transcript_id=XM_036165349.1;extra_copy_number=0
CM058245.1	Liftoff	exon	125147286	125147369	.	-	.	ID=exon-XM_036165349.1-13;Parent=rna-XM_036165349.1;Dbxref=GeneID:56430,GenBank:XM_036165349.1,MGI:MGI:1928401;gbkey=mRNA;gene=Clip1;product=CAP-GLY domain containing linker protein 1%2C transcript variant X37;transcript_id=XM_036165349.1;extra_copy_number=0
CM058245.1	Liftoff	exon	125147743	125147800	.	-	.	ID=exon-XM_036165349.1-12;Parent=rna-XM_036165349.1;Dbxref=GeneID:56430,GenBank:XM_036165349.1,MGI:MGI:1928401;gbkey=mRNA;gene=Clip1;product=CAP-GLY domain containing linker protein 1%2C transcript variant X37;transcript_id=XM_036165349.1;extra_copy_number=0
CM058245.1	Liftoff	exon	125151824	125151940	.	-	.	ID=exon-XM_036165349.1-11;Parent=rna-XM_036165349.1;Dbxref=GeneID:56430,GenBank:XM_036165349.1,MGI:MGI:1928401;gbkey=mRNA;gene=Clip1;product=CAP-GLY domain containing linker protein 1%2C transcript variant X37;transcript_id=XM_036165349.1;extra_copy_number=0
CM058245.1	Liftoff	exon	125154983	125155699	.	-	.	ID=exon-XM_036165349.1-10;Parent=rna-XM_036165349.1;Dbxref=GeneID:56430,GenBank:XM_036165349.1,MGI:MGI:1928401;gbkey=mRNA;gene=Clip1;product=CAP-GLY domain containing linker protein 1%2C transcript variant X37;transcript_id=XM_036165349.1;extra_copy_number=0
CM058245.1	Liftoff	exon	125163492	125163524	.	-	.	ID=exon-XM_036165349.1-9;Parent=rna-XM_036165349.1;Dbxref=GeneID:56430,GenBank:XM_036165349.1,MGI:MGI:1928401;gbkey=mRNA;gene=Clip1;product=CAP-GLY domain containing linker protein 1%2C transcript variant X37;transcript_id=XM_036165349.1;extra_copy_number=0
CM058245.1	Liftoff	exon	125165030	125165090	.	-	.	ID=exon-XM_036165349.1-8;Parent=rna-XM_036165349.1;Dbxref=GeneID:56430,GenBank:XM_036165349.1,MGI:MGI:1928401;gbkey=mRNA;gene=Clip1;product=CAP-GLY domain containing linker protein 1%2C transcript variant X37;transcript_id=XM_036165349.1;extra_copy_number=0
CM058245.1	Liftoff	exon	125166316	125166419	.	-	.	ID=exon-XM_036165349.1-7;Parent=rna-XM_036165349.1;Dbxref=GeneID:56430,GenBank:XM_036165349.1,MGI:MGI:1928401;gbkey=mRNA;gene=Clip1;product=CAP-GLY domain containing linker protein 1%2C transcript variant X37;transcript_id=XM_036165349.1;extra_copy_number=0
CM058245.1	Liftoff	exon	125166957	125167154	.	-	.	ID=exon-XM_036165349.1-6;Parent=rna-XM_036165349.1;Dbxref=GeneID:56430,GenBank:XM_036165349.1,MGI:MGI:1928401;gbkey=mRNA;gene=Clip1;product=CAP-GLY domain containing linker protein 1%2C transcript variant X37;transcript_id=XM_036165349.1;extra_copy_number=0
CM058245.1	Liftoff	exon	125170621	125170843	.	-	.	ID=exon-XM_036165349.1-5;Parent=rna-XM_036165349.1;Dbxref=GeneID:56430,GenBank:XM_036165349.1,MGI:MGI:1928401;gbkey=mRNA;gene=Clip1;product=CAP-GLY domain containing linker protein 1%2C transcript variant X37;transcript_id=XM_036165349.1;extra_copy_number=0
CM058245.1	Liftoff	exon	125172371	125172495	.	-	.	ID=exon-XM_036165349.1-4;Parent=rna-XM_036165349.1;Dbxref=GeneID:56430,GenBank:XM_036165349.1,MGI:MGI:1928401;gbkey=mRNA;gene=Clip1;product=CAP-GLY domain containing linker protein 1%2C transcript variant X37;transcript_id=XM_036165349.1;extra_copy_number=0
CM058245.1	Liftoff	exon	125177982	125178550	.	-	.	ID=exon-XM_036165349.1-3;Parent=rna-XM_036165349.1;Dbxref=GeneID:56430,GenBank:XM_036165349.1,MGI:MGI:1928401;gbkey=mRNA;gene=Clip1;product=CAP-GLY domain containing linker protein 1%2C transcript variant X37;transcript_id=XM_036165349.1;extra_copy_number=0
CM058245.1	Liftoff	exon	125180424	125180616	.	-	.	ID=exon-XM_036165349.1-2;Parent=rna-XM_036165349.1;Dbxref=GeneID:56430,GenBank:XM_036165349.1,MGI:MGI:1928401;gbkey=mRNA;gene=Clip1;product=CAP-GLY domain containing linker protein 1%2C transcript variant X37;transcript_id=XM_036165349.1;extra_copy_number=0
CM058245.1	Liftoff	exon	125195419	125195730	.	-	.	ID=exon-XM_036165349.1-1;Parent=rna-XM_036165349.1;Dbxref=GeneID:56430,GenBank:XM_036165349.1,MGI:MGI:1928401;gbkey=mRNA;gene=Clip1;product=CAP-GLY domain containing linker protein 1%2C transcript variant X37;transcript_id=XM_036165349.1;extra_copy_number=0
CM058245.1	Liftoff	CDS	125103792	125104017	.	-	.	ID=cds-XP_036021242.1;Parent=rna-XM_036165349.1;Dbxref=GeneID:56430,GenBank:XP_036021242.1,MGI:MGI:1928401;Name=XP_036021242.1;gbkey=CDS;gene=Clip1;product=CAP-Gly domain-containing linker protein 1 isoform X30;protein_id=XP_036021242.1;extra_copy_number=0
CM058245.1	Liftoff	CDS	125104515	125104639	.	-	.	ID=cds-XP_036021242.1;Parent=rna-XM_036165349.1;Dbxref=GeneID:56430,GenBank:XP_036021242.1,MGI:MGI:1928401;Name=XP_036021242.1;gbkey=CDS;gene=Clip1;product=CAP-Gly domain-containing linker protein 1 isoform X30;protein_id=XP_036021242.1;extra_copy_number=0
CM058245.1	Liftoff	CDS	125107237	125107286	.	-	.	ID=cds-XP_036021242.1;Parent=rna-XM_036165349.1;Dbxref=GeneID:56430,GenBank:XP_036021242.1,MGI:MGI:1928401;Name=XP_036021242.1;gbkey=CDS;gene=Clip1;product=CAP-Gly domain-containing linker protein 1 isoform X30;protein_id=XP_036021242.1;extra_copy_number=0
CM058245.1	Liftoff	CDS	125107801	125107951	.	-	.	ID=cds-XP_036021242.1;Parent=rna-XM_036165349.1;Dbxref=GeneID:56430,GenBank:XP_036021242.1,MGI:MGI:1928401;Name=XP_036021242.1;gbkey=CDS;gene=Clip1;product=CAP-Gly domain-containing linker protein 1 isoform X30;protein_id=XP_036021242.1;extra_copy_number=0
CM058245.1	Liftoff	CDS	125108038	125108155	.	-	.	ID=cds-XP_036021242.1;Parent=rna-XM_036165349.1;Dbxref=GeneID:56430,GenBank:XP_036021242.1,MGI:MGI:1928401;Name=XP_036021242.1;gbkey=CDS;gene=Clip1;product=CAP-Gly domain-containing linker protein 1 isoform X30;protein_id=XP_036021242.1;extra_copy_number=0
CM058245.1	Liftoff	CDS	125115313	125115365	.	-	.	ID=cds-XP_036021242.1;Parent=rna-XM_036165349.1;Dbxref=GeneID:56430,GenBank:XP_036021242.1,MGI:MGI:1928401;Name=XP_036021242.1;gbkey=CDS;gene=Clip1;product=CAP-Gly domain-containing linker protein 1 isoform X30;protein_id=XP_036021242.1;extra_copy_number=0
CM058245.1	Liftoff	CDS	125128129	125128249	.	-	.	ID=cds-XP_036021242.1;Parent=rna-XM_036165349.1;Dbxref=GeneID:56430,GenBank:XP_036021242.1,MGI:MGI:1928401;Name=XP_036021242.1;gbkey=CDS;gene=Clip1;product=CAP-Gly domain-containing linker protein 1 isoform X30;protein_id=XP_036021242.1;extra_copy_number=0
CM058245.1	Liftoff	CDS	125133769	125133875	.	-	.	ID=cds-XP_036021242.1;Parent=rna-XM_036165349.1;Dbxref=GeneID:56430,GenBank:XP_036021242.1,MGI:MGI:1928401;Name=XP_036021242.1;gbkey=CDS;gene=Clip1;product=CAP-Gly domain-containing linker protein 1 isoform X30;protein_id=XP_036021242.1;extra_copy_number=0
CM058245.1	Liftoff	CDS	125136352	125136468	.	-	.	ID=cds-XP_036021242.1;Parent=rna-XM_036165349.1;Dbxref=GeneID:56430,GenBank:XP_036021242.1,MGI:MGI:1928401;Name=XP_036021242.1;gbkey=CDS;gene=Clip1;product=CAP-Gly domain-containing linker protein 1 isoform X30;protein_id=XP_036021242.1;extra_copy_number=0
CM058245.1	Liftoff	CDS	125141866	125142081	.	-	.	ID=cds-XP_036021242.1;Parent=rna-XM_036165349.1;Dbxref=GeneID:56430,GenBank:XP_036021242.1,MGI:MGI:1928401;Name=XP_036021242.1;gbkey=CDS;gene=Clip1;product=CAP-Gly domain-containing linker protein 1 isoform X30;protein_id=XP_036021242.1;extra_copy_number=0
CM058245.1	Liftoff	CDS	125142187	125142352	.	-	.	ID=cds-XP_036021242.1;Parent=rna-XM_036165349.1;Dbxref=GeneID:56430,GenBank:XP_036021242.1,MGI:MGI:1928401;Name=XP_036021242.1;gbkey=CDS;gene=Clip1;product=CAP-Gly domain-containing linker protein 1 isoform X30;protein_id=XP_036021242.1;extra_copy_number=0
CM058245.1	Liftoff	CDS	125146326	125146482	.	-	.	ID=cds-XP_036021242.1;Parent=rna-XM_036165349.1;Dbxref=GeneID:56430,GenBank:XP_036021242.1,MGI:MGI:1928401;Name=XP_036021242.1;gbkey=CDS;gene=Clip1;product=CAP-Gly domain-containing linker protein 1 isoform X30;protein_id=XP_036021242.1;extra_copy_number=0
CM058245.1	Liftoff	CDS	125147286	125147369	.	-	.	ID=cds-XP_036021242.1;Parent=rna-XM_036165349.1;Dbxref=GeneID:56430,GenBank:XP_036021242.1,MGI:MGI:1928401;Name=XP_036021242.1;gbkey=CDS;gene=Clip1;product=CAP-Gly domain-containing linker protein 1 isoform X30;protein_id=XP_036021242.1;extra_copy_number=0
CM058245.1	Liftoff	CDS	125147743	125147800	.	-	.	ID=cds-XP_036021242.1;Parent=rna-XM_036165349.1;Dbxref=GeneID:56430,GenBank:XP_036021242.1,MGI:MGI:1928401;Name=XP_036021242.1;gbkey=CDS;gene=Clip1;product=CAP-Gly domain-containing linker protein 1 isoform X30;protein_id=XP_036021242.1;extra_copy_number=0
CM058245.1	Liftoff	CDS	125151824	125151940	.	-	.	ID=cds-XP_036021242.1;Parent=rna-XM_036165349.1;Dbxref=GeneID:56430,GenBank:XP_036021242.1,MGI:MGI:1928401;Name=XP_036021242.1;gbkey=CDS;gene=Clip1;product=CAP-Gly domain-containing linker protein 1 isoform X30;protein_id=XP_036021242.1;extra_copy_number=0
CM058245.1	Liftoff	CDS	125154983	125155699	.	-	.	ID=cds-XP_036021242.1;Parent=rna-XM_036165349.1;Dbxref=GeneID:56430,GenBank:XP_036021242.1,MGI:MGI:1928401;Name=XP_036021242.1;gbkey=CDS;gene=Clip1;product=CAP-Gly domain-containing linker protein 1 isoform X30;protein_id=XP_036021242.1;extra_copy_number=0
CM058245.1	Liftoff	CDS	125163492	125163524	.	-	.	ID=cds-XP_036021242.1;Parent=rna-XM_036165349.1;Dbxref=GeneID:56430,GenBank:XP_036021242.1,MGI:MGI:1928401;Name=XP_036021242.1;gbkey=CDS;gene=Clip1;product=CAP-Gly domain-containing linker protein 1 isoform X30;protein_id=XP_036021242.1;extra_copy_number=0
CM058245.1	Liftoff	CDS	125165030	125165090	.	-	.	ID=cds-XP_036021242.1;Parent=rna-XM_036165349.1;Dbxref=GeneID:56430,GenBank:XP_036021242.1,MGI:MGI:1928401;Name=XP_036021242.1;gbkey=CDS;gene=Clip1;product=CAP-Gly domain-containing linker protein 1 isoform X30;protein_id=XP_036021242.1;extra_copy_number=0
CM058245.1	Liftoff	CDS	125166316	125166419	.	-	.	ID=cds-XP_036021242.1;Parent=rna-XM_036165349.1;Dbxref=GeneID:56430,GenBank:XP_036021242.1,MGI:MGI:1928401;Name=XP_036021242.1;gbkey=CDS;gene=Clip1;product=CAP-Gly domain-containing linker protein 1 isoform X30;protein_id=XP_036021242.1;extra_copy_number=0
CM058245.1	Liftoff	CDS	125166957	125167154	.	-	.	ID=cds-XP_036021242.1;Parent=rna-XM_036165349.1;Dbxref=GeneID:56430,GenBank:XP_036021242.1,MGI:MGI:1928401;Name=XP_036021242.1;gbkey=CDS;gene=Clip1;product=CAP-Gly domain-containing linker protein 1 isoform X30;protein_id=XP_036021242.1;extra_copy_number=0
CM058245.1	Liftoff	CDS	125170621	125170843	.	-	.	ID=cds-XP_036021242.1;Parent=rna-XM_036165349.1;Dbxref=GeneID:56430,GenBank:XP_036021242.1,MGI:MGI:1928401;Name=XP_036021242.1;gbkey=CDS;gene=Clip1;product=CAP-Gly domain-containing linker protein 1 isoform X30;protein_id=XP_036021242.1;extra_copy_number=0
CM058245.1	Liftoff	CDS	125172371	125172495	.	-	.	ID=cds-XP_036021242.1;Parent=rna-XM_036165349.1;Dbxref=GeneID:56430,GenBank:XP_036021242.1,MGI:MGI:1928401;Name=XP_036021242.1;gbkey=CDS;gene=Clip1;product=CAP-Gly domain-containing linker protein 1 isoform X30;protein_id=XP_036021242.1;extra_copy_number=0
CM058245.1	Liftoff	CDS	125177982	125178550	.	-	.	ID=cds-XP_036021242.1;Parent=rna-XM_036165349.1;Dbxref=GeneID:56430,GenBank:XP_036021242.1,MGI:MGI:1928401;Name=XP_036021242.1;gbkey=CDS;gene=Clip1;product=CAP-Gly domain-containing linker protein 1 isoform X30;protein_id=XP_036021242.1;extra_copy_number=0
CM058245.1	Liftoff	CDS	125180424	125180508	.	-	.	ID=cds-XP_036021242.1;Parent=rna-XM_036165349.1;Dbxref=GeneID:56430,GenBank:XP_036021242.1,MGI:MGI:1928401;Name=XP_036021242.1;gbkey=CDS;gene=Clip1;product=CAP-Gly domain-containing linker protein 1 isoform X30;protein_id=XP_036021242.1;extra_copy_number=0
CM058245.1	Liftoff	mRNA	125102310	125209224	.	-	.	ID=rna-XM_036165350.1;Parent=gene-Clip1;Dbxref=GeneID:56430,GenBank:XM_036165350.1,MGI:MGI:1928401;Name=XM_036165350.1;gbkey=mRNA;gene=Clip1;model_evidence=Supporting evidence includes similarity to: 2 mRNAs%2C 44 ESTs%2C 2 Proteins%2C 1329 long SRA reads%2C and 100%25 coverage of the annotated genomic feature by RNAseq alignments%2C including 22 samples with support for all annotated introns;product=CAP-GLY domain containing linker protein 1%2C transcript variant X38;transcript_id=XM_036165350.1;matches_ref_protein=True;valid_ORF=True;extra_copy_number=0
CM058245.1	Liftoff	exon	125102310	125104017	.	-	.	ID=exon-XM_036165350.1-26;Parent=rna-XM_036165350.1;Dbxref=GeneID:56430,GenBank:XM_036165350.1,MGI:MGI:1928401;gbkey=mRNA;gene=Clip1;product=CAP-GLY domain containing linker protein 1%2C transcript variant X38;transcript_id=XM_036165350.1;extra_copy_number=0
CM058245.1	Liftoff	exon	125104515	125104639	.	-	.	ID=exon-XM_036165350.1-25;Parent=rna-XM_036165350.1;Dbxref=GeneID:56430,GenBank:XM_036165350.1,MGI:MGI:1928401;gbkey=mRNA;gene=Clip1;product=CAP-GLY domain containing linker protein 1%2C transcript variant X38;transcript_id=XM_036165350.1;extra_copy_number=0
CM058245.1	Liftoff	exon	125106109	125106114	.	-	.	ID=exon-XM_036165350.1-24;Parent=rna-XM_036165350.1;Dbxref=GeneID:56430,GenBank:XM_036165350.1,MGI:MGI:1928401;gbkey=mRNA;gene=Clip1;product=CAP-GLY domain containing linker protein 1%2C transcript variant X38;transcript_id=XM_036165350.1;extra_copy_number=0
CM058245.1	Liftoff	exon	125107237	125107286	.	-	.	ID=exon-XM_036165350.1-23;Parent=rna-XM_036165350.1;Dbxref=GeneID:56430,GenBank:XM_036165350.1,MGI:MGI:1928401;gbkey=mRNA;gene=Clip1;product=CAP-GLY domain containing linker protein 1%2C transcript variant X38;transcript_id=XM_036165350.1;extra_copy_number=0
CM058245.1	Liftoff	exon	125107801	125107951	.	-	.	ID=exon-XM_036165350.1-22;Parent=rna-XM_036165350.1;Dbxref=GeneID:56430,GenBank:XM_036165350.1,MGI:MGI:1928401;gbkey=mRNA;gene=Clip1;product=CAP-GLY domain containing linker protein 1%2C transcript variant X38;transcript_id=XM_036165350.1;extra_copy_number=0
CM058245.1	Liftoff	exon	125108038	125108155	.	-	.	ID=exon-XM_036165350.1-21;Parent=rna-XM_036165350.1;Dbxref=GeneID:56430,GenBank:XM_036165350.1,MGI:MGI:1928401;gbkey=mRNA;gene=Clip1;product=CAP-GLY domain containing linker protein 1%2C transcript variant X38;transcript_id=XM_036165350.1;extra_copy_number=0
CM058245.1	Liftoff	exon	125115313	125115365	.	-	.	ID=exon-XM_036165350.1-20;Parent=rna-XM_036165350.1;Dbxref=GeneID:56430,GenBank:XM_036165350.1,MGI:MGI:1928401;gbkey=mRNA;gene=Clip1;product=CAP-GLY domain containing linker protein 1%2C transcript variant X38;transcript_id=XM_036165350.1;extra_copy_number=0
CM058245.1	Liftoff	exon	125128129	125128249	.	-	.	ID=exon-XM_036165350.1-19;Parent=rna-XM_036165350.1;Dbxref=GeneID:56430,GenBank:XM_036165350.1,MGI:MGI:1928401;gbkey=mRNA;gene=Clip1;product=CAP-GLY domain containing linker protein 1%2C transcript variant X38;transcript_id=XM_036165350.1;extra_copy_number=0
CM058245.1	Liftoff	exon	125133769	125133875	.	-	.	ID=exon-XM_036165350.1-18;Parent=rna-XM_036165350.1;Dbxref=GeneID:56430,GenBank:XM_036165350.1,MGI:MGI:1928401;gbkey=mRNA;gene=Clip1;product=CAP-GLY domain containing linker protein 1%2C transcript variant X38;transcript_id=XM_036165350.1;extra_copy_number=0
CM058245.1	Liftoff	exon	125136352	125136468	.	-	.	ID=exon-XM_036165350.1-17;Parent=rna-XM_036165350.1;Dbxref=GeneID:56430,GenBank:XM_036165350.1,MGI:MGI:1928401;gbkey=mRNA;gene=Clip1;product=CAP-GLY domain containing linker protein 1%2C transcript variant X38;transcript_id=XM_036165350.1;extra_copy_number=0
CM058245.1	Liftoff	exon	125141866	125142081	.	-	.	ID=exon-XM_036165350.1-16;Parent=rna-XM_036165350.1;Dbxref=GeneID:56430,GenBank:XM_036165350.1,MGI:MGI:1928401;gbkey=mRNA;gene=Clip1;product=CAP-GLY domain containing linker protein 1%2C transcript variant X38;transcript_id=XM_036165350.1;extra_copy_number=0
CM058245.1	Liftoff	exon	125142187	125142352	.	-	.	ID=exon-XM_036165350.1-15;Parent=rna-XM_036165350.1;Dbxref=GeneID:56430,GenBank:XM_036165350.1,MGI:MGI:1928401;gbkey=mRNA;gene=Clip1;product=CAP-GLY domain containing linker protein 1%2C transcript variant X38;transcript_id=XM_036165350.1;extra_copy_number=0
CM058245.1	Liftoff	exon	125146326	125146482	.	-	.	ID=exon-XM_036165350.1-14;Parent=rna-XM_036165350.1;Dbxref=GeneID:56430,GenBank:XM_036165350.1,MGI:MGI:1928401;gbkey=mRNA;gene=Clip1;product=CAP-GLY domain containing linker protein 1%2C transcript variant X38;transcript_id=XM_036165350.1;extra_copy_number=0
CM058245.1	Liftoff	exon	125147286	125147369	.	-	.	ID=exon-XM_036165350.1-13;Parent=rna-XM_036165350.1;Dbxref=GeneID:56430,GenBank:XM_036165350.1,MGI:MGI:1928401;gbkey=mRNA;gene=Clip1;product=CAP-GLY domain containing linker protein 1%2C transcript variant X38;transcript_id=XM_036165350.1;extra_copy_number=0
CM058245.1	Liftoff	exon	125147743	125147800	.	-	.	ID=exon-XM_036165350.1-12;Parent=rna-XM_036165350.1;Dbxref=GeneID:56430,GenBank:XM_036165350.1,MGI:MGI:1928401;gbkey=mRNA;gene=Clip1;product=CAP-GLY domain containing linker protein 1%2C transcript variant X38;transcript_id=XM_036165350.1;extra_copy_number=0
CM058245.1	Liftoff	exon	125154983	125155699	.	-	.	ID=exon-XM_036165350.1-11;Parent=rna-XM_036165350.1;Dbxref=GeneID:56430,GenBank:XM_036165350.1,MGI:MGI:1928401;gbkey=mRNA;gene=Clip1;product=CAP-GLY domain containing linker protein 1%2C transcript variant X38;transcript_id=XM_036165350.1;extra_copy_number=0
CM058245.1	Liftoff	exon	125159704	125159808	.	-	.	ID=exon-XM_036165350.1-10;Parent=rna-XM_036165350.1;Dbxref=GeneID:56430,GenBank:XM_036165350.1,MGI:MGI:1928401;gbkey=mRNA;gene=Clip1;product=CAP-GLY domain containing linker protein 1%2C transcript variant X38;transcript_id=XM_036165350.1;extra_copy_number=0
CM058245.1	Liftoff	exon	125163492	125163524	.	-	.	ID=exon-XM_036165350.1-9;Parent=rna-XM_036165350.1;Dbxref=GeneID:56430,GenBank:XM_036165350.1,MGI:MGI:1928401;gbkey=mRNA;gene=Clip1;product=CAP-GLY domain containing linker protein 1%2C transcript variant X38;transcript_id=XM_036165350.1;extra_copy_number=0
CM058245.1	Liftoff	exon	125165030	125165090	.	-	.	ID=exon-XM_036165350.1-8;Parent=rna-XM_036165350.1;Dbxref=GeneID:56430,GenBank:XM_036165350.1,MGI:MGI:1928401;gbkey=mRNA;gene=Clip1;product=CAP-GLY domain containing linker protein 1%2C transcript variant X38;transcript_id=XM_036165350.1;extra_copy_number=0
CM058245.1	Liftoff	exon	125166316	125166419	.	-	.	ID=exon-XM_036165350.1-7;Parent=rna-XM_036165350.1;Dbxref=GeneID:56430,GenBank:XM_036165350.1,MGI:MGI:1928401;gbkey=mRNA;gene=Clip1;product=CAP-GLY domain containing linker protein 1%2C transcript variant X38;transcript_id=XM_036165350.1;extra_copy_number=0
CM058245.1	Liftoff	exon	125166957	125167154	.	-	.	ID=exon-XM_036165350.1-6;Parent=rna-XM_036165350.1;Dbxref=GeneID:56430,GenBank:XM_036165350.1,MGI:MGI:1928401;gbkey=mRNA;gene=Clip1;product=CAP-GLY domain containing linker protein 1%2C transcript variant X38;transcript_id=XM_036165350.1;extra_copy_number=0
CM058245.1	Liftoff	exon	125170621	125170843	.	-	.	ID=exon-XM_036165350.1-5;Parent=rna-XM_036165350.1;Dbxref=GeneID:56430,GenBank:XM_036165350.1,MGI:MGI:1928401;gbkey=mRNA;gene=Clip1;product=CAP-GLY domain containing linker protein 1%2C transcript variant X38;transcript_id=XM_036165350.1;extra_copy_number=0
CM058245.1	Liftoff	exon	125172371	125172495	.	-	.	ID=exon-XM_036165350.1-4;Parent=rna-XM_036165350.1;Dbxref=GeneID:56430,GenBank:XM_036165350.1,MGI:MGI:1928401;gbkey=mRNA;gene=Clip1;product=CAP-GLY domain containing linker protein 1%2C transcript variant X38;transcript_id=XM_036165350.1;extra_copy_number=0
CM058245.1	Liftoff	exon	125177982	125178550	.	-	.	ID=exon-XM_036165350.1-3;Parent=rna-XM_036165350.1;Dbxref=GeneID:56430,GenBank:XM_036165350.1,MGI:MGI:1928401;gbkey=mRNA;gene=Clip1;product=CAP-GLY domain containing linker protein 1%2C transcript variant X38;transcript_id=XM_036165350.1;extra_copy_number=0
CM058245.1	Liftoff	exon	125180424	125180616	.	-	.	ID=exon-XM_036165350.1-2;Parent=rna-XM_036165350.1;Dbxref=GeneID:56430,GenBank:XM_036165350.1,MGI:MGI:1928401;gbkey=mRNA;gene=Clip1;product=CAP-GLY domain containing linker protein 1%2C transcript variant X38;transcript_id=XM_036165350.1;extra_copy_number=0
CM058245.1	Liftoff	exon	125209012	125209224	.	-	.	ID=exon-XM_036165350.1-1;Parent=rna-XM_036165350.1;Dbxref=GeneID:56430,GenBank:XM_036165350.1,MGI:MGI:1928401;gbkey=mRNA;gene=Clip1;product=CAP-GLY domain containing linker protein 1%2C transcript variant X38;transcript_id=XM_036165350.1;extra_copy_number=0
CM058245.1	Liftoff	CDS	125103792	125104017	.	-	.	ID=cds-XP_036021243.1;Parent=rna-XM_036165350.1;Dbxref=GeneID:56430,GenBank:XP_036021243.1,MGI:MGI:1928401;Name=XP_036021243.1;gbkey=CDS;gene=Clip1;product=CAP-Gly domain-containing linker protein 1 isoform X31;protein_id=XP_036021243.1;extra_copy_number=0
CM058245.1	Liftoff	CDS	125104515	125104639	.	-	.	ID=cds-XP_036021243.1;Parent=rna-XM_036165350.1;Dbxref=GeneID:56430,GenBank:XP_036021243.1,MGI:MGI:1928401;Name=XP_036021243.1;gbkey=CDS;gene=Clip1;product=CAP-Gly domain-containing linker protein 1 isoform X31;protein_id=XP_036021243.1;extra_copy_number=0
CM058245.1	Liftoff	CDS	125106109	125106114	.	-	.	ID=cds-XP_036021243.1;Parent=rna-XM_036165350.1;Dbxref=GeneID:56430,GenBank:XP_036021243.1,MGI:MGI:1928401;Name=XP_036021243.1;gbkey=CDS;gene=Clip1;product=CAP-Gly domain-containing linker protein 1 isoform X31;protein_id=XP_036021243.1;extra_copy_number=0
CM058245.1	Liftoff	CDS	125107237	125107286	.	-	.	ID=cds-XP_036021243.1;Parent=rna-XM_036165350.1;Dbxref=GeneID:56430,GenBank:XP_036021243.1,MGI:MGI:1928401;Name=XP_036021243.1;gbkey=CDS;gene=Clip1;product=CAP-Gly domain-containing linker protein 1 isoform X31;protein_id=XP_036021243.1;extra_copy_number=0
CM058245.1	Liftoff	CDS	125107801	125107951	.	-	.	ID=cds-XP_036021243.1;Parent=rna-XM_036165350.1;Dbxref=GeneID:56430,GenBank:XP_036021243.1,MGI:MGI:1928401;Name=XP_036021243.1;gbkey=CDS;gene=Clip1;product=CAP-Gly domain-containing linker protein 1 isoform X31;protein_id=XP_036021243.1;extra_copy_number=0
CM058245.1	Liftoff	CDS	125108038	125108155	.	-	.	ID=cds-XP_036021243.1;Parent=rna-XM_036165350.1;Dbxref=GeneID:56430,GenBank:XP_036021243.1,MGI:MGI:1928401;Name=XP_036021243.1;gbkey=CDS;gene=Clip1;product=CAP-Gly domain-containing linker protein 1 isoform X31;protein_id=XP_036021243.1;extra_copy_number=0
CM058245.1	Liftoff	CDS	125115313	125115365	.	-	.	ID=cds-XP_036021243.1;Parent=rna-XM_036165350.1;Dbxref=GeneID:56430,GenBank:XP_036021243.1,MGI:MGI:1928401;Name=XP_036021243.1;gbkey=CDS;gene=Clip1;product=CAP-Gly domain-containing linker protein 1 isoform X31;protein_id=XP_036021243.1;extra_copy_number=0
CM058245.1	Liftoff	CDS	125128129	125128249	.	-	.	ID=cds-XP_036021243.1;Parent=rna-XM_036165350.1;Dbxref=GeneID:56430,GenBank:XP_036021243.1,MGI:MGI:1928401;Name=XP_036021243.1;gbkey=CDS;gene=Clip1;product=CAP-Gly domain-containing linker protein 1 isoform X31;protein_id=XP_036021243.1;extra_copy_number=0
CM058245.1	Liftoff	CDS	125133769	125133875	.	-	.	ID=cds-XP_036021243.1;Parent=rna-XM_036165350.1;Dbxref=GeneID:56430,GenBank:XP_036021243.1,MGI:MGI:1928401;Name=XP_036021243.1;gbkey=CDS;gene=Clip1;product=CAP-Gly domain-containing linker protein 1 isoform X31;protein_id=XP_036021243.1;extra_copy_number=0
CM058245.1	Liftoff	CDS	125136352	125136468	.	-	.	ID=cds-XP_036021243.1;Parent=rna-XM_036165350.1;Dbxref=GeneID:56430,GenBank:XP_036021243.1,MGI:MGI:1928401;Name=XP_036021243.1;gbkey=CDS;gene=Clip1;product=CAP-Gly domain-containing linker protein 1 isoform X31;protein_id=XP_036021243.1;extra_copy_number=0
CM058245.1	Liftoff	CDS	125141866	125142081	.	-	.	ID=cds-XP_036021243.1;Parent=rna-XM_036165350.1;Dbxref=GeneID:56430,GenBank:XP_036021243.1,MGI:MGI:1928401;Name=XP_036021243.1;gbkey=CDS;gene=Clip1;product=CAP-Gly domain-containing linker protein 1 isoform X31;protein_id=XP_036021243.1;extra_copy_number=0
CM058245.1	Liftoff	CDS	125142187	125142352	.	-	.	ID=cds-XP_036021243.1;Parent=rna-XM_036165350.1;Dbxref=GeneID:56430,GenBank:XP_036021243.1,MGI:MGI:1928401;Name=XP_036021243.1;gbkey=CDS;gene=Clip1;product=CAP-Gly domain-containing linker protein 1 isoform X31;protein_id=XP_036021243.1;extra_copy_number=0
CM058245.1	Liftoff	CDS	125146326	125146482	.	-	.	ID=cds-XP_036021243.1;Parent=rna-XM_036165350.1;Dbxref=GeneID:56430,GenBank:XP_036021243.1,MGI:MGI:1928401;Name=XP_036021243.1;gbkey=CDS;gene=Clip1;product=CAP-Gly domain-containing linker protein 1 isoform X31;protein_id=XP_036021243.1;extra_copy_number=0
CM058245.1	Liftoff	CDS	125147286	125147369	.	-	.	ID=cds-XP_036021243.1;Parent=rna-XM_036165350.1;Dbxref=GeneID:56430,GenBank:XP_036021243.1,MGI:MGI:1928401;Name=XP_036021243.1;gbkey=CDS;gene=Clip1;product=CAP-Gly domain-containing linker protein 1 isoform X31;protein_id=XP_036021243.1;extra_copy_number=0
CM058245.1	Liftoff	CDS	125147743	125147800	.	-	.	ID=cds-XP_036021243.1;Parent=rna-XM_036165350.1;Dbxref=GeneID:56430,GenBank:XP_036021243.1,MGI:MGI:1928401;Name=XP_036021243.1;gbkey=CDS;gene=Clip1;product=CAP-Gly domain-containing linker protein 1 isoform X31;protein_id=XP_036021243.1;extra_copy_number=0
CM058245.1	Liftoff	CDS	125154983	125155699	.	-	.	ID=cds-XP_036021243.1;Parent=rna-XM_036165350.1;Dbxref=GeneID:56430,GenBank:XP_036021243.1,MGI:MGI:1928401;Name=XP_036021243.1;gbkey=CDS;gene=Clip1;product=CAP-Gly domain-containing linker protein 1 isoform X31;protein_id=XP_036021243.1;extra_copy_number=0
CM058245.1	Liftoff	CDS	125159704	125159808	.	-	.	ID=cds-XP_036021243.1;Parent=rna-XM_036165350.1;Dbxref=GeneID:56430,GenBank:XP_036021243.1,MGI:MGI:1928401;Name=XP_036021243.1;gbkey=CDS;gene=Clip1;product=CAP-Gly domain-containing linker protein 1 isoform X31;protein_id=XP_036021243.1;extra_copy_number=0
CM058245.1	Liftoff	CDS	125163492	125163524	.	-	.	ID=cds-XP_036021243.1;Parent=rna-XM_036165350.1;Dbxref=GeneID:56430,GenBank:XP_036021243.1,MGI:MGI:1928401;Name=XP_036021243.1;gbkey=CDS;gene=Clip1;product=CAP-Gly domain-containing linker protein 1 isoform X31;protein_id=XP_036021243.1;extra_copy_number=0
CM058245.1	Liftoff	CDS	125165030	125165090	.	-	.	ID=cds-XP_036021243.1;Parent=rna-XM_036165350.1;Dbxref=GeneID:56430,GenBank:XP_036021243.1,MGI:MGI:1928401;Name=XP_036021243.1;gbkey=CDS;gene=Clip1;product=CAP-Gly domain-containing linker protein 1 isoform X31;protein_id=XP_036021243.1;extra_copy_number=0
CM058245.1	Liftoff	CDS	125166316	125166419	.	-	.	ID=cds-XP_036021243.1;Parent=rna-XM_036165350.1;Dbxref=GeneID:56430,GenBank:XP_036021243.1,MGI:MGI:1928401;Name=XP_036021243.1;gbkey=CDS;gene=Clip1;product=CAP-Gly domain-containing linker protein 1 isoform X31;protein_id=XP_036021243.1;extra_copy_number=0
CM058245.1	Liftoff	CDS	125166957	125167154	.	-	.	ID=cds-XP_036021243.1;Parent=rna-XM_036165350.1;Dbxref=GeneID:56430,GenBank:XP_036021243.1,MGI:MGI:1928401;Name=XP_036021243.1;gbkey=CDS;gene=Clip1;product=CAP-Gly domain-containing linker protein 1 isoform X31;protein_id=XP_036021243.1;extra_copy_number=0
CM058245.1	Liftoff	CDS	125170621	125170843	.	-	.	ID=cds-XP_036021243.1;Parent=rna-XM_036165350.1;Dbxref=GeneID:56430,GenBank:XP_036021243.1,MGI:MGI:1928401;Name=XP_036021243.1;gbkey=CDS;gene=Clip1;product=CAP-Gly domain-containing linker protein 1 isoform X31;protein_id=XP_036021243.1;extra_copy_number=0
CM058245.1	Liftoff	CDS	125172371	125172495	.	-	.	ID=cds-XP_036021243.1;Parent=rna-XM_036165350.1;Dbxref=GeneID:56430,GenBank:XP_036021243.1,MGI:MGI:1928401;Name=XP_036021243.1;gbkey=CDS;gene=Clip1;product=CAP-Gly domain-containing linker protein 1 isoform X31;protein_id=XP_036021243.1;extra_copy_number=0
CM058245.1	Liftoff	CDS	125177982	125178550	.	-	.	ID=cds-XP_036021243.1;Parent=rna-XM_036165350.1;Dbxref=GeneID:56430,GenBank:XP_036021243.1,MGI:MGI:1928401;Name=XP_036021243.1;gbkey=CDS;gene=Clip1;product=CAP-Gly domain-containing linker protein 1 isoform X31;protein_id=XP_036021243.1;extra_copy_number=0
CM058245.1	Liftoff	CDS	125180424	125180508	.	-	.	ID=cds-XP_036021243.1;Parent=rna-XM_036165350.1;Dbxref=GeneID:56430,GenBank:XP_036021243.1,MGI:MGI:1928401;Name=XP_036021243.1;gbkey=CDS;gene=Clip1;product=CAP-Gly domain-containing linker protein 1 isoform X31;protein_id=XP_036021243.1;extra_copy_number=0
CM058245.1	Liftoff	mRNA	125102310	125209224	.	-	.	ID=rna-XM_036165351.1;Parent=gene-Clip1;Dbxref=GeneID:56430,GenBank:XM_036165351.1,MGI:MGI:1928401;Name=XM_036165351.1;gbkey=mRNA;gene=Clip1;model_evidence=Supporting evidence includes similarity to: 1 mRNA%2C 46 ESTs%2C 1342 long SRA reads%2C and 100%25 coverage of the annotated genomic feature by RNAseq alignments%2C including 22 samples with support for all annotated introns;product=CAP-GLY domain containing linker protein 1%2C transcript variant X40;transcript_id=XM_036165351.1;matches_ref_protein=True;valid_ORF=True;extra_copy_number=0
CM058245.1	Liftoff	exon	125102310	125104017	.	-	.	ID=exon-XM_036165351.1-25;Parent=rna-XM_036165351.1;Dbxref=GeneID:56430,GenBank:XM_036165351.1,MGI:MGI:1928401;gbkey=mRNA;gene=Clip1;product=CAP-GLY domain containing linker protein 1%2C transcript variant X40;transcript_id=XM_036165351.1;extra_copy_number=0
CM058245.1	Liftoff	exon	125104515	125104639	.	-	.	ID=exon-XM_036165351.1-24;Parent=rna-XM_036165351.1;Dbxref=GeneID:56430,GenBank:XM_036165351.1,MGI:MGI:1928401;gbkey=mRNA;gene=Clip1;product=CAP-GLY domain containing linker protein 1%2C transcript variant X40;transcript_id=XM_036165351.1;extra_copy_number=0
CM058245.1	Liftoff	exon	125107237	125107286	.	-	.	ID=exon-XM_036165351.1-23;Parent=rna-XM_036165351.1;Dbxref=GeneID:56430,GenBank:XM_036165351.1,MGI:MGI:1928401;gbkey=mRNA;gene=Clip1;product=CAP-GLY domain containing linker protein 1%2C transcript variant X40;transcript_id=XM_036165351.1;extra_copy_number=0
CM058245.1	Liftoff	exon	125107801	125107951	.	-	.	ID=exon-XM_036165351.1-22;Parent=rna-XM_036165351.1;Dbxref=GeneID:56430,GenBank:XM_036165351.1,MGI:MGI:1928401;gbkey=mRNA;gene=Clip1;product=CAP-GLY domain containing linker protein 1%2C transcript variant X40;transcript_id=XM_036165351.1;extra_copy_number=0
CM058245.1	Liftoff	exon	125108038	125108155	.	-	.	ID=exon-XM_036165351.1-21;Parent=rna-XM_036165351.1;Dbxref=GeneID:56430,GenBank:XM_036165351.1,MGI:MGI:1928401;gbkey=mRNA;gene=Clip1;product=CAP-GLY domain containing linker protein 1%2C transcript variant X40;transcript_id=XM_036165351.1;extra_copy_number=0
CM058245.1	Liftoff	exon	125115313	125115365	.	-	.	ID=exon-XM_036165351.1-20;Parent=rna-XM_036165351.1;Dbxref=GeneID:56430,GenBank:XM_036165351.1,MGI:MGI:1928401;gbkey=mRNA;gene=Clip1;product=CAP-GLY domain containing linker protein 1%2C transcript variant X40;transcript_id=XM_036165351.1;extra_copy_number=0
CM058245.1	Liftoff	exon	125128129	125128249	.	-	.	ID=exon-XM_036165351.1-19;Parent=rna-XM_036165351.1;Dbxref=GeneID:56430,GenBank:XM_036165351.1,MGI:MGI:1928401;gbkey=mRNA;gene=Clip1;product=CAP-GLY domain containing linker protein 1%2C transcript variant X40;transcript_id=XM_036165351.1;extra_copy_number=0
CM058245.1	Liftoff	exon	125133769	125133875	.	-	.	ID=exon-XM_036165351.1-18;Parent=rna-XM_036165351.1;Dbxref=GeneID:56430,GenBank:XM_036165351.1,MGI:MGI:1928401;gbkey=mRNA;gene=Clip1;product=CAP-GLY domain containing linker protein 1%2C transcript variant X40;transcript_id=XM_036165351.1;extra_copy_number=0
CM058245.1	Liftoff	exon	125136352	125136468	.	-	.	ID=exon-XM_036165351.1-17;Parent=rna-XM_036165351.1;Dbxref=GeneID:56430,GenBank:XM_036165351.1,MGI:MGI:1928401;gbkey=mRNA;gene=Clip1;product=CAP-GLY domain containing linker protein 1%2C transcript variant X40;transcript_id=XM_036165351.1;extra_copy_number=0
CM058245.1	Liftoff	exon	125141866	125142081	.	-	.	ID=exon-XM_036165351.1-16;Parent=rna-XM_036165351.1;Dbxref=GeneID:56430,GenBank:XM_036165351.1,MGI:MGI:1928401;gbkey=mRNA;gene=Clip1;product=CAP-GLY domain containing linker protein 1%2C transcript variant X40;transcript_id=XM_036165351.1;extra_copy_number=0
CM058245.1	Liftoff	exon	125142187	125142352	.	-	.	ID=exon-XM_036165351.1-15;Parent=rna-XM_036165351.1;Dbxref=GeneID:56430,GenBank:XM_036165351.1,MGI:MGI:1928401;gbkey=mRNA;gene=Clip1;product=CAP-GLY domain containing linker protein 1%2C transcript variant X40;transcript_id=XM_036165351.1;extra_copy_number=0
CM058245.1	Liftoff	exon	125146326	125146482	.	-	.	ID=exon-XM_036165351.1-14;Parent=rna-XM_036165351.1;Dbxref=GeneID:56430,GenBank:XM_036165351.1,MGI:MGI:1928401;gbkey=mRNA;gene=Clip1;product=CAP-GLY domain containing linker protein 1%2C transcript variant X40;transcript_id=XM_036165351.1;extra_copy_number=0
CM058245.1	Liftoff	exon	125147286	125147369	.	-	.	ID=exon-XM_036165351.1-13;Parent=rna-XM_036165351.1;Dbxref=GeneID:56430,GenBank:XM_036165351.1,MGI:MGI:1928401;gbkey=mRNA;gene=Clip1;product=CAP-GLY domain containing linker protein 1%2C transcript variant X40;transcript_id=XM_036165351.1;extra_copy_number=0
CM058245.1	Liftoff	exon	125147743	125147800	.	-	.	ID=exon-XM_036165351.1-12;Parent=rna-XM_036165351.1;Dbxref=GeneID:56430,GenBank:XM_036165351.1,MGI:MGI:1928401;gbkey=mRNA;gene=Clip1;product=CAP-GLY domain containing linker protein 1%2C transcript variant X40;transcript_id=XM_036165351.1;extra_copy_number=0
CM058245.1	Liftoff	exon	125154983	125155699	.	-	.	ID=exon-XM_036165351.1-11;Parent=rna-XM_036165351.1;Dbxref=GeneID:56430,GenBank:XM_036165351.1,MGI:MGI:1928401;gbkey=mRNA;gene=Clip1;product=CAP-GLY domain containing linker protein 1%2C transcript variant X40;transcript_id=XM_036165351.1;extra_copy_number=0
CM058245.1	Liftoff	exon	125159704	125159808	.	-	.	ID=exon-XM_036165351.1-10;Parent=rna-XM_036165351.1;Dbxref=GeneID:56430,GenBank:XM_036165351.1,MGI:MGI:1928401;gbkey=mRNA;gene=Clip1;product=CAP-GLY domain containing linker protein 1%2C transcript variant X40;transcript_id=XM_036165351.1;extra_copy_number=0
CM058245.1	Liftoff	exon	125163492	125163524	.	-	.	ID=exon-XM_036165351.1-9;Parent=rna-XM_036165351.1;Dbxref=GeneID:56430,GenBank:XM_036165351.1,MGI:MGI:1928401;gbkey=mRNA;gene=Clip1;product=CAP-GLY domain containing linker protein 1%2C transcript variant X40;transcript_id=XM_036165351.1;extra_copy_number=0
CM058245.1	Liftoff	exon	125165030	125165090	.	-	.	ID=exon-XM_036165351.1-8;Parent=rna-XM_036165351.1;Dbxref=GeneID:56430,GenBank:XM_036165351.1,MGI:MGI:1928401;gbkey=mRNA;gene=Clip1;product=CAP-GLY domain containing linker protein 1%2C transcript variant X40;transcript_id=XM_036165351.1;extra_copy_number=0
CM058245.1	Liftoff	exon	125166316	125166419	.	-	.	ID=exon-XM_036165351.1-7;Parent=rna-XM_036165351.1;Dbxref=GeneID:56430,GenBank:XM_036165351.1,MGI:MGI:1928401;gbkey=mRNA;gene=Clip1;product=CAP-GLY domain containing linker protein 1%2C transcript variant X40;transcript_id=XM_036165351.1;extra_copy_number=0
CM058245.1	Liftoff	exon	125166957	125167154	.	-	.	ID=exon-XM_036165351.1-6;Parent=rna-XM_036165351.1;Dbxref=GeneID:56430,GenBank:XM_036165351.1,MGI:MGI:1928401;gbkey=mRNA;gene=Clip1;product=CAP-GLY domain containing linker protein 1%2C transcript variant X40;transcript_id=XM_036165351.1;extra_copy_number=0
CM058245.1	Liftoff	exon	125170621	125170843	.	-	.	ID=exon-XM_036165351.1-5;Parent=rna-XM_036165351.1;Dbxref=GeneID:56430,GenBank:XM_036165351.1,MGI:MGI:1928401;gbkey=mRNA;gene=Clip1;product=CAP-GLY domain containing linker protein 1%2C transcript variant X40;transcript_id=XM_036165351.1;extra_copy_number=0
CM058245.1	Liftoff	exon	125172371	125172495	.	-	.	ID=exon-XM_036165351.1-4;Parent=rna-XM_036165351.1;Dbxref=GeneID:56430,GenBank:XM_036165351.1,MGI:MGI:1928401;gbkey=mRNA;gene=Clip1;product=CAP-GLY domain containing linker protein 1%2C transcript variant X40;transcript_id=XM_036165351.1;extra_copy_number=0
CM058245.1	Liftoff	exon	125177982	125178550	.	-	.	ID=exon-XM_036165351.1-3;Parent=rna-XM_036165351.1;Dbxref=GeneID:56430,GenBank:XM_036165351.1,MGI:MGI:1928401;gbkey=mRNA;gene=Clip1;product=CAP-GLY domain containing linker protein 1%2C transcript variant X40;transcript_id=XM_036165351.1;extra_copy_number=0
CM058245.1	Liftoff	exon	125180424	125180616	.	-	.	ID=exon-XM_036165351.1-2;Parent=rna-XM_036165351.1;Dbxref=GeneID:56430,GenBank:XM_036165351.1,MGI:MGI:1928401;gbkey=mRNA;gene=Clip1;product=CAP-GLY domain containing linker protein 1%2C transcript variant X40;transcript_id=XM_036165351.1;extra_copy_number=0
CM058245.1	Liftoff	exon	125209012	125209224	.	-	.	ID=exon-XM_036165351.1-1;Parent=rna-XM_036165351.1;Dbxref=GeneID:56430,GenBank:XM_036165351.1,MGI:MGI:1928401;gbkey=mRNA;gene=Clip1;product=CAP-GLY domain containing linker protein 1%2C transcript variant X40;transcript_id=XM_036165351.1;extra_copy_number=0
CM058245.1	Liftoff	CDS	125103792	125104017	.	-	.	ID=cds-XP_036021244.1;Parent=rna-XM_036165351.1;Dbxref=GeneID:56430,GenBank:XP_036021244.1,MGI:MGI:1928401;Name=XP_036021244.1;gbkey=CDS;gene=Clip1;product=CAP-Gly domain-containing linker protein 1 isoform X33;protein_id=XP_036021244.1;extra_copy_number=0
CM058245.1	Liftoff	CDS	125104515	125104639	.	-	.	ID=cds-XP_036021244.1;Parent=rna-XM_036165351.1;Dbxref=GeneID:56430,GenBank:XP_036021244.1,MGI:MGI:1928401;Name=XP_036021244.1;gbkey=CDS;gene=Clip1;product=CAP-Gly domain-containing linker protein 1 isoform X33;protein_id=XP_036021244.1;extra_copy_number=0
CM058245.1	Liftoff	CDS	125107237	125107286	.	-	.	ID=cds-XP_036021244.1;Parent=rna-XM_036165351.1;Dbxref=GeneID:56430,GenBank:XP_036021244.1,MGI:MGI:1928401;Name=XP_036021244.1;gbkey=CDS;gene=Clip1;product=CAP-Gly domain-containing linker protein 1 isoform X33;protein_id=XP_036021244.1;extra_copy_number=0
CM058245.1	Liftoff	CDS	125107801	125107951	.	-	.	ID=cds-XP_036021244.1;Parent=rna-XM_036165351.1;Dbxref=GeneID:56430,GenBank:XP_036021244.1,MGI:MGI:1928401;Name=XP_036021244.1;gbkey=CDS;gene=Clip1;product=CAP-Gly domain-containing linker protein 1 isoform X33;protein_id=XP_036021244.1;extra_copy_number=0
CM058245.1	Liftoff	CDS	125108038	125108155	.	-	.	ID=cds-XP_036021244.1;Parent=rna-XM_036165351.1;Dbxref=GeneID:56430,GenBank:XP_036021244.1,MGI:MGI:1928401;Name=XP_036021244.1;gbkey=CDS;gene=Clip1;product=CAP-Gly domain-containing linker protein 1 isoform X33;protein_id=XP_036021244.1;extra_copy_number=0
CM058245.1	Liftoff	CDS	125115313	125115365	.	-	.	ID=cds-XP_036021244.1;Parent=rna-XM_036165351.1;Dbxref=GeneID:56430,GenBank:XP_036021244.1,MGI:MGI:1928401;Name=XP_036021244.1;gbkey=CDS;gene=Clip1;product=CAP-Gly domain-containing linker protein 1 isoform X33;protein_id=XP_036021244.1;extra_copy_number=0
CM058245.1	Liftoff	CDS	125128129	125128249	.	-	.	ID=cds-XP_036021244.1;Parent=rna-XM_036165351.1;Dbxref=GeneID:56430,GenBank:XP_036021244.1,MGI:MGI:1928401;Name=XP_036021244.1;gbkey=CDS;gene=Clip1;product=CAP-Gly domain-containing linker protein 1 isoform X33;protein_id=XP_036021244.1;extra_copy_number=0
CM058245.1	Liftoff	CDS	125133769	125133875	.	-	.	ID=cds-XP_036021244.1;Parent=rna-XM_036165351.1;Dbxref=GeneID:56430,GenBank:XP_036021244.1,MGI:MGI:1928401;Name=XP_036021244.1;gbkey=CDS;gene=Clip1;product=CAP-Gly domain-containing linker protein 1 isoform X33;protein_id=XP_036021244.1;extra_copy_number=0
CM058245.1	Liftoff	CDS	125136352	125136468	.	-	.	ID=cds-XP_036021244.1;Parent=rna-XM_036165351.1;Dbxref=GeneID:56430,GenBank:XP_036021244.1,MGI:MGI:1928401;Name=XP_036021244.1;gbkey=CDS;gene=Clip1;product=CAP-Gly domain-containing linker protein 1 isoform X33;protein_id=XP_036021244.1;extra_copy_number=0
CM058245.1	Liftoff	CDS	125141866	125142081	.	-	.	ID=cds-XP_036021244.1;Parent=rna-XM_036165351.1;Dbxref=GeneID:56430,GenBank:XP_036021244.1,MGI:MGI:1928401;Name=XP_036021244.1;gbkey=CDS;gene=Clip1;product=CAP-Gly domain-containing linker protein 1 isoform X33;protein_id=XP_036021244.1;extra_copy_number=0
CM058245.1	Liftoff	CDS	125142187	125142352	.	-	.	ID=cds-XP_036021244.1;Parent=rna-XM_036165351.1;Dbxref=GeneID:56430,GenBank:XP_036021244.1,MGI:MGI:1928401;Name=XP_036021244.1;gbkey=CDS;gene=Clip1;product=CAP-Gly domain-containing linker protein 1 isoform X33;protein_id=XP_036021244.1;extra_copy_number=0
CM058245.1	Liftoff	CDS	125146326	125146482	.	-	.	ID=cds-XP_036021244.1;Parent=rna-XM_036165351.1;Dbxref=GeneID:56430,GenBank:XP_036021244.1,MGI:MGI:1928401;Name=XP_036021244.1;gbkey=CDS;gene=Clip1;product=CAP-Gly domain-containing linker protein 1 isoform X33;protein_id=XP_036021244.1;extra_copy_number=0
CM058245.1	Liftoff	CDS	125147286	125147369	.	-	.	ID=cds-XP_036021244.1;Parent=rna-XM_036165351.1;Dbxref=GeneID:56430,GenBank:XP_036021244.1,MGI:MGI:1928401;Name=XP_036021244.1;gbkey=CDS;gene=Clip1;product=CAP-Gly domain-containing linker protein 1 isoform X33;protein_id=XP_036021244.1;extra_copy_number=0
CM058245.1	Liftoff	CDS	125147743	125147800	.	-	.	ID=cds-XP_036021244.1;Parent=rna-XM_036165351.1;Dbxref=GeneID:56430,GenBank:XP_036021244.1,MGI:MGI:1928401;Name=XP_036021244.1;gbkey=CDS;gene=Clip1;product=CAP-Gly domain-containing linker protein 1 isoform X33;protein_id=XP_036021244.1;extra_copy_number=0
CM058245.1	Liftoff	CDS	125154983	125155699	.	-	.	ID=cds-XP_036021244.1;Parent=rna-XM_036165351.1;Dbxref=GeneID:56430,GenBank:XP_036021244.1,MGI:MGI:1928401;Name=XP_036021244.1;gbkey=CDS;gene=Clip1;product=CAP-Gly domain-containing linker protein 1 isoform X33;protein_id=XP_036021244.1;extra_copy_number=0
CM058245.1	Liftoff	CDS	125159704	125159808	.	-	.	ID=cds-XP_036021244.1;Parent=rna-XM_036165351.1;Dbxref=GeneID:56430,GenBank:XP_036021244.1,MGI:MGI:1928401;Name=XP_036021244.1;gbkey=CDS;gene=Clip1;product=CAP-Gly domain-containing linker protein 1 isoform X33;protein_id=XP_036021244.1;extra_copy_number=0
CM058245.1	Liftoff	CDS	125163492	125163524	.	-	.	ID=cds-XP_036021244.1;Parent=rna-XM_036165351.1;Dbxref=GeneID:56430,GenBank:XP_036021244.1,MGI:MGI:1928401;Name=XP_036021244.1;gbkey=CDS;gene=Clip1;product=CAP-Gly domain-containing linker protein 1 isoform X33;protein_id=XP_036021244.1;extra_copy_number=0
CM058245.1	Liftoff	CDS	125165030	125165090	.	-	.	ID=cds-XP_036021244.1;Parent=rna-XM_036165351.1;Dbxref=GeneID:56430,GenBank:XP_036021244.1,MGI:MGI:1928401;Name=XP_036021244.1;gbkey=CDS;gene=Clip1;product=CAP-Gly domain-containing linker protein 1 isoform X33;protein_id=XP_036021244.1;extra_copy_number=0
CM058245.1	Liftoff	CDS	125166316	125166419	.	-	.	ID=cds-XP_036021244.1;Parent=rna-XM_036165351.1;Dbxref=GeneID:56430,GenBank:XP_036021244.1,MGI:MGI:1928401;Name=XP_036021244.1;gbkey=CDS;gene=Clip1;product=CAP-Gly domain-containing linker protein 1 isoform X33;protein_id=XP_036021244.1;extra_copy_number=0
CM058245.1	Liftoff	CDS	125166957	125167154	.	-	.	ID=cds-XP_036021244.1;Parent=rna-XM_036165351.1;Dbxref=GeneID:56430,GenBank:XP_036021244.1,MGI:MGI:1928401;Name=XP_036021244.1;gbkey=CDS;gene=Clip1;product=CAP-Gly domain-containing linker protein 1 isoform X33;protein_id=XP_036021244.1;extra_copy_number=0
CM058245.1	Liftoff	CDS	125170621	125170843	.	-	.	ID=cds-XP_036021244.1;Parent=rna-XM_036165351.1;Dbxref=GeneID:56430,GenBank:XP_036021244.1,MGI:MGI:1928401;Name=XP_036021244.1;gbkey=CDS;gene=Clip1;product=CAP-Gly domain-containing linker protein 1 isoform X33;protein_id=XP_036021244.1;extra_copy_number=0
CM058245.1	Liftoff	CDS	125172371	125172495	.	-	.	ID=cds-XP_036021244.1;Parent=rna-XM_036165351.1;Dbxref=GeneID:56430,GenBank:XP_036021244.1,MGI:MGI:1928401;Name=XP_036021244.1;gbkey=CDS;gene=Clip1;product=CAP-Gly domain-containing linker protein 1 isoform X33;protein_id=XP_036021244.1;extra_copy_number=0
CM058245.1	Liftoff	CDS	125177982	125178550	.	-	.	ID=cds-XP_036021244.1;Parent=rna-XM_036165351.1;Dbxref=GeneID:56430,GenBank:XP_036021244.1,MGI:MGI:1928401;Name=XP_036021244.1;gbkey=CDS;gene=Clip1;product=CAP-Gly domain-containing linker protein 1 isoform X33;protein_id=XP_036021244.1;extra_copy_number=0
CM058245.1	Liftoff	CDS	125180424	125180508	.	-	.	ID=cds-XP_036021244.1;Parent=rna-XM_036165351.1;Dbxref=GeneID:56430,GenBank:XP_036021244.1,MGI:MGI:1928401;Name=XP_036021244.1;gbkey=CDS;gene=Clip1;product=CAP-Gly domain-containing linker protein 1 isoform X33;protein_id=XP_036021244.1;extra_copy_number=0
CM058245.1	Liftoff	mRNA	125102310	125209224	.	-	.	ID=rna-XM_036165352.1;Parent=gene-Clip1;Dbxref=GeneID:56430,GenBank:XM_036165352.1,MGI:MGI:1928401;Name=XM_036165352.1;gbkey=mRNA;gene=Clip1;model_evidence=Supporting evidence includes similarity to: 4 mRNAs%2C 52 ESTs%2C 2 Proteins%2C 1300 long SRA reads%2C and 100%25 coverage of the annotated genomic feature by RNAseq alignments%2C including 38 samples with support for all annotated introns;product=CAP-GLY domain containing linker protein 1%2C transcript variant X41;transcript_id=XM_036165352.1;matches_ref_protein=True;valid_ORF=True;extra_copy_number=0
CM058245.1	Liftoff	exon	125102310	125104017	.	-	.	ID=exon-XM_036165352.1-25;Parent=rna-XM_036165352.1;Dbxref=GeneID:56430,GenBank:XM_036165352.1,MGI:MGI:1928401;gbkey=mRNA;gene=Clip1;product=CAP-GLY domain containing linker protein 1%2C transcript variant X41;transcript_id=XM_036165352.1;extra_copy_number=0
CM058245.1	Liftoff	exon	125104515	125104639	.	-	.	ID=exon-XM_036165352.1-24;Parent=rna-XM_036165352.1;Dbxref=GeneID:56430,GenBank:XM_036165352.1,MGI:MGI:1928401;gbkey=mRNA;gene=Clip1;product=CAP-GLY domain containing linker protein 1%2C transcript variant X41;transcript_id=XM_036165352.1;extra_copy_number=0
CM058245.1	Liftoff	exon	125106109	125106114	.	-	.	ID=exon-XM_036165352.1-23;Parent=rna-XM_036165352.1;Dbxref=GeneID:56430,GenBank:XM_036165352.1,MGI:MGI:1928401;gbkey=mRNA;gene=Clip1;product=CAP-GLY domain containing linker protein 1%2C transcript variant X41;transcript_id=XM_036165352.1;extra_copy_number=0
CM058245.1	Liftoff	exon	125107237	125107286	.	-	.	ID=exon-XM_036165352.1-22;Parent=rna-XM_036165352.1;Dbxref=GeneID:56430,GenBank:XM_036165352.1,MGI:MGI:1928401;gbkey=mRNA;gene=Clip1;product=CAP-GLY domain containing linker protein 1%2C transcript variant X41;transcript_id=XM_036165352.1;extra_copy_number=0
CM058245.1	Liftoff	exon	125107801	125107951	.	-	.	ID=exon-XM_036165352.1-21;Parent=rna-XM_036165352.1;Dbxref=GeneID:56430,GenBank:XM_036165352.1,MGI:MGI:1928401;gbkey=mRNA;gene=Clip1;product=CAP-GLY domain containing linker protein 1%2C transcript variant X41;transcript_id=XM_036165352.1;extra_copy_number=0
CM058245.1	Liftoff	exon	125108038	125108155	.	-	.	ID=exon-XM_036165352.1-20;Parent=rna-XM_036165352.1;Dbxref=GeneID:56430,GenBank:XM_036165352.1,MGI:MGI:1928401;gbkey=mRNA;gene=Clip1;product=CAP-GLY domain containing linker protein 1%2C transcript variant X41;transcript_id=XM_036165352.1;extra_copy_number=0
CM058245.1	Liftoff	exon	125115313	125115365	.	-	.	ID=exon-XM_036165352.1-19;Parent=rna-XM_036165352.1;Dbxref=GeneID:56430,GenBank:XM_036165352.1,MGI:MGI:1928401;gbkey=mRNA;gene=Clip1;product=CAP-GLY domain containing linker protein 1%2C transcript variant X41;transcript_id=XM_036165352.1;extra_copy_number=0
CM058245.1	Liftoff	exon	125128129	125128249	.	-	.	ID=exon-XM_036165352.1-18;Parent=rna-XM_036165352.1;Dbxref=GeneID:56430,GenBank:XM_036165352.1,MGI:MGI:1928401;gbkey=mRNA;gene=Clip1;product=CAP-GLY domain containing linker protein 1%2C transcript variant X41;transcript_id=XM_036165352.1;extra_copy_number=0
CM058245.1	Liftoff	exon	125133769	125133875	.	-	.	ID=exon-XM_036165352.1-17;Parent=rna-XM_036165352.1;Dbxref=GeneID:56430,GenBank:XM_036165352.1,MGI:MGI:1928401;gbkey=mRNA;gene=Clip1;product=CAP-GLY domain containing linker protein 1%2C transcript variant X41;transcript_id=XM_036165352.1;extra_copy_number=0
CM058245.1	Liftoff	exon	125136352	125136468	.	-	.	ID=exon-XM_036165352.1-16;Parent=rna-XM_036165352.1;Dbxref=GeneID:56430,GenBank:XM_036165352.1,MGI:MGI:1928401;gbkey=mRNA;gene=Clip1;product=CAP-GLY domain containing linker protein 1%2C transcript variant X41;transcript_id=XM_036165352.1;extra_copy_number=0
CM058245.1	Liftoff	exon	125141866	125142081	.	-	.	ID=exon-XM_036165352.1-15;Parent=rna-XM_036165352.1;Dbxref=GeneID:56430,GenBank:XM_036165352.1,MGI:MGI:1928401;gbkey=mRNA;gene=Clip1;product=CAP-GLY domain containing linker protein 1%2C transcript variant X41;transcript_id=XM_036165352.1;extra_copy_number=0
CM058245.1	Liftoff	exon	125142187	125142352	.	-	.	ID=exon-XM_036165352.1-14;Parent=rna-XM_036165352.1;Dbxref=GeneID:56430,GenBank:XM_036165352.1,MGI:MGI:1928401;gbkey=mRNA;gene=Clip1;product=CAP-GLY domain containing linker protein 1%2C transcript variant X41;transcript_id=XM_036165352.1;extra_copy_number=0
CM058245.1	Liftoff	exon	125146326	125146482	.	-	.	ID=exon-XM_036165352.1-13;Parent=rna-XM_036165352.1;Dbxref=GeneID:56430,GenBank:XM_036165352.1,MGI:MGI:1928401;gbkey=mRNA;gene=Clip1;product=CAP-GLY domain containing linker protein 1%2C transcript variant X41;transcript_id=XM_036165352.1;extra_copy_number=0
CM058245.1	Liftoff	exon	125147286	125147369	.	-	.	ID=exon-XM_036165352.1-12;Parent=rna-XM_036165352.1;Dbxref=GeneID:56430,GenBank:XM_036165352.1,MGI:MGI:1928401;gbkey=mRNA;gene=Clip1;product=CAP-GLY domain containing linker protein 1%2C transcript variant X41;transcript_id=XM_036165352.1;extra_copy_number=0
CM058245.1	Liftoff	exon	125147743	125147800	.	-	.	ID=exon-XM_036165352.1-11;Parent=rna-XM_036165352.1;Dbxref=GeneID:56430,GenBank:XM_036165352.1,MGI:MGI:1928401;gbkey=mRNA;gene=Clip1;product=CAP-GLY domain containing linker protein 1%2C transcript variant X41;transcript_id=XM_036165352.1;extra_copy_number=0
CM058245.1	Liftoff	exon	125151824	125151940	.	-	.	ID=exon-XM_036165352.1-10;Parent=rna-XM_036165352.1;Dbxref=GeneID:56430,GenBank:XM_036165352.1,MGI:MGI:1928401;gbkey=mRNA;gene=Clip1;product=CAP-GLY domain containing linker protein 1%2C transcript variant X41;transcript_id=XM_036165352.1;extra_copy_number=0
CM058245.1	Liftoff	exon	125154983	125155699	.	-	.	ID=exon-XM_036165352.1-9;Parent=rna-XM_036165352.1;Dbxref=GeneID:56430,GenBank:XM_036165352.1,MGI:MGI:1928401;gbkey=mRNA;gene=Clip1;product=CAP-GLY domain containing linker protein 1%2C transcript variant X41;transcript_id=XM_036165352.1;extra_copy_number=0
CM058245.1	Liftoff	exon	125165030	125165090	.	-	.	ID=exon-XM_036165352.1-8;Parent=rna-XM_036165352.1;Dbxref=GeneID:56430,GenBank:XM_036165352.1,MGI:MGI:1928401;gbkey=mRNA;gene=Clip1;product=CAP-GLY domain containing linker protein 1%2C transcript variant X41;transcript_id=XM_036165352.1;extra_copy_number=0
CM058245.1	Liftoff	exon	125166316	125166419	.	-	.	ID=exon-XM_036165352.1-7;Parent=rna-XM_036165352.1;Dbxref=GeneID:56430,GenBank:XM_036165352.1,MGI:MGI:1928401;gbkey=mRNA;gene=Clip1;product=CAP-GLY domain containing linker protein 1%2C transcript variant X41;transcript_id=XM_036165352.1;extra_copy_number=0
CM058245.1	Liftoff	exon	125166957	125167154	.	-	.	ID=exon-XM_036165352.1-6;Parent=rna-XM_036165352.1;Dbxref=GeneID:56430,GenBank:XM_036165352.1,MGI:MGI:1928401;gbkey=mRNA;gene=Clip1;product=CAP-GLY domain containing linker protein 1%2C transcript variant X41;transcript_id=XM_036165352.1;extra_copy_number=0
CM058245.1	Liftoff	exon	125170621	125170843	.	-	.	ID=exon-XM_036165352.1-5;Parent=rna-XM_036165352.1;Dbxref=GeneID:56430,GenBank:XM_036165352.1,MGI:MGI:1928401;gbkey=mRNA;gene=Clip1;product=CAP-GLY domain containing linker protein 1%2C transcript variant X41;transcript_id=XM_036165352.1;extra_copy_number=0
CM058245.1	Liftoff	exon	125172371	125172495	.	-	.	ID=exon-XM_036165352.1-4;Parent=rna-XM_036165352.1;Dbxref=GeneID:56430,GenBank:XM_036165352.1,MGI:MGI:1928401;gbkey=mRNA;gene=Clip1;product=CAP-GLY domain containing linker protein 1%2C transcript variant X41;transcript_id=XM_036165352.1;extra_copy_number=0
CM058245.1	Liftoff	exon	125177982	125178550	.	-	.	ID=exon-XM_036165352.1-3;Parent=rna-XM_036165352.1;Dbxref=GeneID:56430,GenBank:XM_036165352.1,MGI:MGI:1928401;gbkey=mRNA;gene=Clip1;product=CAP-GLY domain containing linker protein 1%2C transcript variant X41;transcript_id=XM_036165352.1;extra_copy_number=0
CM058245.1	Liftoff	exon	125180424	125180616	.	-	.	ID=exon-XM_036165352.1-2;Parent=rna-XM_036165352.1;Dbxref=GeneID:56430,GenBank:XM_036165352.1,MGI:MGI:1928401;gbkey=mRNA;gene=Clip1;product=CAP-GLY domain containing linker protein 1%2C transcript variant X41;transcript_id=XM_036165352.1;extra_copy_number=0
CM058245.1	Liftoff	exon	125209012	125209224	.	-	.	ID=exon-XM_036165352.1-1;Parent=rna-XM_036165352.1;Dbxref=GeneID:56430,GenBank:XM_036165352.1,MGI:MGI:1928401;gbkey=mRNA;gene=Clip1;product=CAP-GLY domain containing linker protein 1%2C transcript variant X41;transcript_id=XM_036165352.1;extra_copy_number=0
CM058245.1	Liftoff	CDS	125103792	125104017	.	-	.	ID=cds-XP_036021245.1;Parent=rna-XM_036165352.1;Dbxref=GeneID:56430,GenBank:XP_036021245.1,MGI:MGI:1928401;Name=XP_036021245.1;gbkey=CDS;gene=Clip1;product=CAP-Gly domain-containing linker protein 1 isoform X34;protein_id=XP_036021245.1;extra_copy_number=0
CM058245.1	Liftoff	CDS	125104515	125104639	.	-	.	ID=cds-XP_036021245.1;Parent=rna-XM_036165352.1;Dbxref=GeneID:56430,GenBank:XP_036021245.1,MGI:MGI:1928401;Name=XP_036021245.1;gbkey=CDS;gene=Clip1;product=CAP-Gly domain-containing linker protein 1 isoform X34;protein_id=XP_036021245.1;extra_copy_number=0
CM058245.1	Liftoff	CDS	125106109	125106114	.	-	.	ID=cds-XP_036021245.1;Parent=rna-XM_036165352.1;Dbxref=GeneID:56430,GenBank:XP_036021245.1,MGI:MGI:1928401;Name=XP_036021245.1;gbkey=CDS;gene=Clip1;product=CAP-Gly domain-containing linker protein 1 isoform X34;protein_id=XP_036021245.1;extra_copy_number=0
CM058245.1	Liftoff	CDS	125107237	125107286	.	-	.	ID=cds-XP_036021245.1;Parent=rna-XM_036165352.1;Dbxref=GeneID:56430,GenBank:XP_036021245.1,MGI:MGI:1928401;Name=XP_036021245.1;gbkey=CDS;gene=Clip1;product=CAP-Gly domain-containing linker protein 1 isoform X34;protein_id=XP_036021245.1;extra_copy_number=0
CM058245.1	Liftoff	CDS	125107801	125107951	.	-	.	ID=cds-XP_036021245.1;Parent=rna-XM_036165352.1;Dbxref=GeneID:56430,GenBank:XP_036021245.1,MGI:MGI:1928401;Name=XP_036021245.1;gbkey=CDS;gene=Clip1;product=CAP-Gly domain-containing linker protein 1 isoform X34;protein_id=XP_036021245.1;extra_copy_number=0
CM058245.1	Liftoff	CDS	125108038	125108155	.	-	.	ID=cds-XP_036021245.1;Parent=rna-XM_036165352.1;Dbxref=GeneID:56430,GenBank:XP_036021245.1,MGI:MGI:1928401;Name=XP_036021245.1;gbkey=CDS;gene=Clip1;product=CAP-Gly domain-containing linker protein 1 isoform X34;protein_id=XP_036021245.1;extra_copy_number=0
CM058245.1	Liftoff	CDS	125115313	125115365	.	-	.	ID=cds-XP_036021245.1;Parent=rna-XM_036165352.1;Dbxref=GeneID:56430,GenBank:XP_036021245.1,MGI:MGI:1928401;Name=XP_036021245.1;gbkey=CDS;gene=Clip1;product=CAP-Gly domain-containing linker protein 1 isoform X34;protein_id=XP_036021245.1;extra_copy_number=0
CM058245.1	Liftoff	CDS	125128129	125128249	.	-	.	ID=cds-XP_036021245.1;Parent=rna-XM_036165352.1;Dbxref=GeneID:56430,GenBank:XP_036021245.1,MGI:MGI:1928401;Name=XP_036021245.1;gbkey=CDS;gene=Clip1;product=CAP-Gly domain-containing linker protein 1 isoform X34;protein_id=XP_036021245.1;extra_copy_number=0
CM058245.1	Liftoff	CDS	125133769	125133875	.	-	.	ID=cds-XP_036021245.1;Parent=rna-XM_036165352.1;Dbxref=GeneID:56430,GenBank:XP_036021245.1,MGI:MGI:1928401;Name=XP_036021245.1;gbkey=CDS;gene=Clip1;product=CAP-Gly domain-containing linker protein 1 isoform X34;protein_id=XP_036021245.1;extra_copy_number=0
CM058245.1	Liftoff	CDS	125136352	125136468	.	-	.	ID=cds-XP_036021245.1;Parent=rna-XM_036165352.1;Dbxref=GeneID:56430,GenBank:XP_036021245.1,MGI:MGI:1928401;Name=XP_036021245.1;gbkey=CDS;gene=Clip1;product=CAP-Gly domain-containing linker protein 1 isoform X34;protein_id=XP_036021245.1;extra_copy_number=0
CM058245.1	Liftoff	CDS	125141866	125142081	.	-	.	ID=cds-XP_036021245.1;Parent=rna-XM_036165352.1;Dbxref=GeneID:56430,GenBank:XP_036021245.1,MGI:MGI:1928401;Name=XP_036021245.1;gbkey=CDS;gene=Clip1;product=CAP-Gly domain-containing linker protein 1 isoform X34;protein_id=XP_036021245.1;extra_copy_number=0
CM058245.1	Liftoff	CDS	125142187	125142352	.	-	.	ID=cds-XP_036021245.1;Parent=rna-XM_036165352.1;Dbxref=GeneID:56430,GenBank:XP_036021245.1,MGI:MGI:1928401;Name=XP_036021245.1;gbkey=CDS;gene=Clip1;product=CAP-Gly domain-containing linker protein 1 isoform X34;protein_id=XP_036021245.1;extra_copy_number=0
CM058245.1	Liftoff	CDS	125146326	125146482	.	-	.	ID=cds-XP_036021245.1;Parent=rna-XM_036165352.1;Dbxref=GeneID:56430,GenBank:XP_036021245.1,MGI:MGI:1928401;Name=XP_036021245.1;gbkey=CDS;gene=Clip1;product=CAP-Gly domain-containing linker protein 1 isoform X34;protein_id=XP_036021245.1;extra_copy_number=0
CM058245.1	Liftoff	CDS	125147286	125147369	.	-	.	ID=cds-XP_036021245.1;Parent=rna-XM_036165352.1;Dbxref=GeneID:56430,GenBank:XP_036021245.1,MGI:MGI:1928401;Name=XP_036021245.1;gbkey=CDS;gene=Clip1;product=CAP-Gly domain-containing linker protein 1 isoform X34;protein_id=XP_036021245.1;extra_copy_number=0
CM058245.1	Liftoff	CDS	125147743	125147800	.	-	.	ID=cds-XP_036021245.1;Parent=rna-XM_036165352.1;Dbxref=GeneID:56430,GenBank:XP_036021245.1,MGI:MGI:1928401;Name=XP_036021245.1;gbkey=CDS;gene=Clip1;product=CAP-Gly domain-containing linker protein 1 isoform X34;protein_id=XP_036021245.1;extra_copy_number=0
CM058245.1	Liftoff	CDS	125151824	125151940	.	-	.	ID=cds-XP_036021245.1;Parent=rna-XM_036165352.1;Dbxref=GeneID:56430,GenBank:XP_036021245.1,MGI:MGI:1928401;Name=XP_036021245.1;gbkey=CDS;gene=Clip1;product=CAP-Gly domain-containing linker protein 1 isoform X34;protein_id=XP_036021245.1;extra_copy_number=0
CM058245.1	Liftoff	CDS	125154983	125155699	.	-	.	ID=cds-XP_036021245.1;Parent=rna-XM_036165352.1;Dbxref=GeneID:56430,GenBank:XP_036021245.1,MGI:MGI:1928401;Name=XP_036021245.1;gbkey=CDS;gene=Clip1;product=CAP-Gly domain-containing linker protein 1 isoform X34;protein_id=XP_036021245.1;extra_copy_number=0
CM058245.1	Liftoff	CDS	125165030	125165090	.	-	.	ID=cds-XP_036021245.1;Parent=rna-XM_036165352.1;Dbxref=GeneID:56430,GenBank:XP_036021245.1,MGI:MGI:1928401;Name=XP_036021245.1;gbkey=CDS;gene=Clip1;product=CAP-Gly domain-containing linker protein 1 isoform X34;protein_id=XP_036021245.1;extra_copy_number=0
CM058245.1	Liftoff	CDS	125166316	125166419	.	-	.	ID=cds-XP_036021245.1;Parent=rna-XM_036165352.1;Dbxref=GeneID:56430,GenBank:XP_036021245.1,MGI:MGI:1928401;Name=XP_036021245.1;gbkey=CDS;gene=Clip1;product=CAP-Gly domain-containing linker protein 1 isoform X34;protein_id=XP_036021245.1;extra_copy_number=0
CM058245.1	Liftoff	CDS	125166957	125167154	.	-	.	ID=cds-XP_036021245.1;Parent=rna-XM_036165352.1;Dbxref=GeneID:56430,GenBank:XP_036021245.1,MGI:MGI:1928401;Name=XP_036021245.1;gbkey=CDS;gene=Clip1;product=CAP-Gly domain-containing linker protein 1 isoform X34;protein_id=XP_036021245.1;extra_copy_number=0
CM058245.1	Liftoff	CDS	125170621	125170843	.	-	.	ID=cds-XP_036021245.1;Parent=rna-XM_036165352.1;Dbxref=GeneID:56430,GenBank:XP_036021245.1,MGI:MGI:1928401;Name=XP_036021245.1;gbkey=CDS;gene=Clip1;product=CAP-Gly domain-containing linker protein 1 isoform X34;protein_id=XP_036021245.1;extra_copy_number=0
CM058245.1	Liftoff	CDS	125172371	125172495	.	-	.	ID=cds-XP_036021245.1;Parent=rna-XM_036165352.1;Dbxref=GeneID:56430,GenBank:XP_036021245.1,MGI:MGI:1928401;Name=XP_036021245.1;gbkey=CDS;gene=Clip1;product=CAP-Gly domain-containing linker protein 1 isoform X34;protein_id=XP_036021245.1;extra_copy_number=0
CM058245.1	Liftoff	CDS	125177982	125178550	.	-	.	ID=cds-XP_036021245.1;Parent=rna-XM_036165352.1;Dbxref=GeneID:56430,GenBank:XP_036021245.1,MGI:MGI:1928401;Name=XP_036021245.1;gbkey=CDS;gene=Clip1;product=CAP-Gly domain-containing linker protein 1 isoform X34;protein_id=XP_036021245.1;extra_copy_number=0
CM058245.1	Liftoff	CDS	125180424	125180508	.	-	.	ID=cds-XP_036021245.1;Parent=rna-XM_036165352.1;Dbxref=GeneID:56430,GenBank:XP_036021245.1,MGI:MGI:1928401;Name=XP_036021245.1;gbkey=CDS;gene=Clip1;product=CAP-Gly domain-containing linker protein 1 isoform X34;protein_id=XP_036021245.1;extra_copy_number=0
CM058245.1	Liftoff	mRNA	125102310	125209224	.	-	.	ID=rna-XM_036165353.1;Parent=gene-Clip1;Dbxref=GeneID:56430,GenBank:XM_036165353.1,MGI:MGI:1928401;Name=XM_036165353.1;gbkey=mRNA;gene=Clip1;model_evidence=Supporting evidence includes similarity to: 1 mRNA%2C 48 ESTs%2C 3 Proteins%2C 1395 long SRA reads%2C and 100%25 coverage of the annotated genomic feature by RNAseq alignments%2C including 21 samples with support for all annotated introns;product=CAP-GLY domain containing linker protein 1%2C transcript variant X42;transcript_id=XM_036165353.1;matches_ref_protein=True;valid_ORF=True;extra_copy_number=0
CM058245.1	Liftoff	exon	125102310	125104017	.	-	.	ID=exon-XM_036165353.1-24;Parent=rna-XM_036165353.1;Dbxref=GeneID:56430,GenBank:XM_036165353.1,MGI:MGI:1928401;gbkey=mRNA;gene=Clip1;product=CAP-GLY domain containing linker protein 1%2C transcript variant X42;transcript_id=XM_036165353.1;extra_copy_number=0
CM058245.1	Liftoff	exon	125104515	125104639	.	-	.	ID=exon-XM_036165353.1-23;Parent=rna-XM_036165353.1;Dbxref=GeneID:56430,GenBank:XM_036165353.1,MGI:MGI:1928401;gbkey=mRNA;gene=Clip1;product=CAP-GLY domain containing linker protein 1%2C transcript variant X42;transcript_id=XM_036165353.1;extra_copy_number=0
CM058245.1	Liftoff	exon	125107237	125107286	.	-	.	ID=exon-XM_036165353.1-22;Parent=rna-XM_036165353.1;Dbxref=GeneID:56430,GenBank:XM_036165353.1,MGI:MGI:1928401;gbkey=mRNA;gene=Clip1;product=CAP-GLY domain containing linker protein 1%2C transcript variant X42;transcript_id=XM_036165353.1;extra_copy_number=0
CM058245.1	Liftoff	exon	125107801	125107951	.	-	.	ID=exon-XM_036165353.1-21;Parent=rna-XM_036165353.1;Dbxref=GeneID:56430,GenBank:XM_036165353.1,MGI:MGI:1928401;gbkey=mRNA;gene=Clip1;product=CAP-GLY domain containing linker protein 1%2C transcript variant X42;transcript_id=XM_036165353.1;extra_copy_number=0
CM058245.1	Liftoff	exon	125108038	125108155	.	-	.	ID=exon-XM_036165353.1-20;Parent=rna-XM_036165353.1;Dbxref=GeneID:56430,GenBank:XM_036165353.1,MGI:MGI:1928401;gbkey=mRNA;gene=Clip1;product=CAP-GLY domain containing linker protein 1%2C transcript variant X42;transcript_id=XM_036165353.1;extra_copy_number=0
CM058245.1	Liftoff	exon	125115313	125115365	.	-	.	ID=exon-XM_036165353.1-19;Parent=rna-XM_036165353.1;Dbxref=GeneID:56430,GenBank:XM_036165353.1,MGI:MGI:1928401;gbkey=mRNA;gene=Clip1;product=CAP-GLY domain containing linker protein 1%2C transcript variant X42;transcript_id=XM_036165353.1;extra_copy_number=0
CM058245.1	Liftoff	exon	125128129	125128249	.	-	.	ID=exon-XM_036165353.1-18;Parent=rna-XM_036165353.1;Dbxref=GeneID:56430,GenBank:XM_036165353.1,MGI:MGI:1928401;gbkey=mRNA;gene=Clip1;product=CAP-GLY domain containing linker protein 1%2C transcript variant X42;transcript_id=XM_036165353.1;extra_copy_number=0
CM058245.1	Liftoff	exon	125133769	125133875	.	-	.	ID=exon-XM_036165353.1-17;Parent=rna-XM_036165353.1;Dbxref=GeneID:56430,GenBank:XM_036165353.1,MGI:MGI:1928401;gbkey=mRNA;gene=Clip1;product=CAP-GLY domain containing linker protein 1%2C transcript variant X42;transcript_id=XM_036165353.1;extra_copy_number=0
CM058245.1	Liftoff	exon	125136352	125136468	.	-	.	ID=exon-XM_036165353.1-16;Parent=rna-XM_036165353.1;Dbxref=GeneID:56430,GenBank:XM_036165353.1,MGI:MGI:1928401;gbkey=mRNA;gene=Clip1;product=CAP-GLY domain containing linker protein 1%2C transcript variant X42;transcript_id=XM_036165353.1;extra_copy_number=0
CM058245.1	Liftoff	exon	125141866	125142081	.	-	.	ID=exon-XM_036165353.1-15;Parent=rna-XM_036165353.1;Dbxref=GeneID:56430,GenBank:XM_036165353.1,MGI:MGI:1928401;gbkey=mRNA;gene=Clip1;product=CAP-GLY domain containing linker protein 1%2C transcript variant X42;transcript_id=XM_036165353.1;extra_copy_number=0
CM058245.1	Liftoff	exon	125142187	125142352	.	-	.	ID=exon-XM_036165353.1-14;Parent=rna-XM_036165353.1;Dbxref=GeneID:56430,GenBank:XM_036165353.1,MGI:MGI:1928401;gbkey=mRNA;gene=Clip1;product=CAP-GLY domain containing linker protein 1%2C transcript variant X42;transcript_id=XM_036165353.1;extra_copy_number=0
CM058245.1	Liftoff	exon	125146326	125146482	.	-	.	ID=exon-XM_036165353.1-13;Parent=rna-XM_036165353.1;Dbxref=GeneID:56430,GenBank:XM_036165353.1,MGI:MGI:1928401;gbkey=mRNA;gene=Clip1;product=CAP-GLY domain containing linker protein 1%2C transcript variant X42;transcript_id=XM_036165353.1;extra_copy_number=0
CM058245.1	Liftoff	exon	125147286	125147369	.	-	.	ID=exon-XM_036165353.1-12;Parent=rna-XM_036165353.1;Dbxref=GeneID:56430,GenBank:XM_036165353.1,MGI:MGI:1928401;gbkey=mRNA;gene=Clip1;product=CAP-GLY domain containing linker protein 1%2C transcript variant X42;transcript_id=XM_036165353.1;extra_copy_number=0
CM058245.1	Liftoff	exon	125147743	125147800	.	-	.	ID=exon-XM_036165353.1-11;Parent=rna-XM_036165353.1;Dbxref=GeneID:56430,GenBank:XM_036165353.1,MGI:MGI:1928401;gbkey=mRNA;gene=Clip1;product=CAP-GLY domain containing linker protein 1%2C transcript variant X42;transcript_id=XM_036165353.1;extra_copy_number=0
CM058245.1	Liftoff	exon	125154983	125155699	.	-	.	ID=exon-XM_036165353.1-10;Parent=rna-XM_036165353.1;Dbxref=GeneID:56430,GenBank:XM_036165353.1,MGI:MGI:1928401;gbkey=mRNA;gene=Clip1;product=CAP-GLY domain containing linker protein 1%2C transcript variant X42;transcript_id=XM_036165353.1;extra_copy_number=0
CM058245.1	Liftoff	exon	125159704	125159808	.	-	.	ID=exon-XM_036165353.1-9;Parent=rna-XM_036165353.1;Dbxref=GeneID:56430,GenBank:XM_036165353.1,MGI:MGI:1928401;gbkey=mRNA;gene=Clip1;product=CAP-GLY domain containing linker protein 1%2C transcript variant X42;transcript_id=XM_036165353.1;extra_copy_number=0
CM058245.1	Liftoff	exon	125165030	125165090	.	-	.	ID=exon-XM_036165353.1-8;Parent=rna-XM_036165353.1;Dbxref=GeneID:56430,GenBank:XM_036165353.1,MGI:MGI:1928401;gbkey=mRNA;gene=Clip1;product=CAP-GLY domain containing linker protein 1%2C transcript variant X42;transcript_id=XM_036165353.1;extra_copy_number=0
CM058245.1	Liftoff	exon	125166316	125166419	.	-	.	ID=exon-XM_036165353.1-7;Parent=rna-XM_036165353.1;Dbxref=GeneID:56430,GenBank:XM_036165353.1,MGI:MGI:1928401;gbkey=mRNA;gene=Clip1;product=CAP-GLY domain containing linker protein 1%2C transcript variant X42;transcript_id=XM_036165353.1;extra_copy_number=0
CM058245.1	Liftoff	exon	125166957	125167154	.	-	.	ID=exon-XM_036165353.1-6;Parent=rna-XM_036165353.1;Dbxref=GeneID:56430,GenBank:XM_036165353.1,MGI:MGI:1928401;gbkey=mRNA;gene=Clip1;product=CAP-GLY domain containing linker protein 1%2C transcript variant X42;transcript_id=XM_036165353.1;extra_copy_number=0
CM058245.1	Liftoff	exon	125170621	125170843	.	-	.	ID=exon-XM_036165353.1-5;Parent=rna-XM_036165353.1;Dbxref=GeneID:56430,GenBank:XM_036165353.1,MGI:MGI:1928401;gbkey=mRNA;gene=Clip1;product=CAP-GLY domain containing linker protein 1%2C transcript variant X42;transcript_id=XM_036165353.1;extra_copy_number=0
CM058245.1	Liftoff	exon	125172371	125172495	.	-	.	ID=exon-XM_036165353.1-4;Parent=rna-XM_036165353.1;Dbxref=GeneID:56430,GenBank:XM_036165353.1,MGI:MGI:1928401;gbkey=mRNA;gene=Clip1;product=CAP-GLY domain containing linker protein 1%2C transcript variant X42;transcript_id=XM_036165353.1;extra_copy_number=0
CM058245.1	Liftoff	exon	125177982	125178550	.	-	.	ID=exon-XM_036165353.1-3;Parent=rna-XM_036165353.1;Dbxref=GeneID:56430,GenBank:XM_036165353.1,MGI:MGI:1928401;gbkey=mRNA;gene=Clip1;product=CAP-GLY domain containing linker protein 1%2C transcript variant X42;transcript_id=XM_036165353.1;extra_copy_number=0
CM058245.1	Liftoff	exon	125180424	125180616	.	-	.	ID=exon-XM_036165353.1-2;Parent=rna-XM_036165353.1;Dbxref=GeneID:56430,GenBank:XM_036165353.1,MGI:MGI:1928401;gbkey=mRNA;gene=Clip1;product=CAP-GLY domain containing linker protein 1%2C transcript variant X42;transcript_id=XM_036165353.1;extra_copy_number=0
CM058245.1	Liftoff	exon	125209012	125209224	.	-	.	ID=exon-XM_036165353.1-1;Parent=rna-XM_036165353.1;Dbxref=GeneID:56430,GenBank:XM_036165353.1,MGI:MGI:1928401;gbkey=mRNA;gene=Clip1;product=CAP-GLY domain containing linker protein 1%2C transcript variant X42;transcript_id=XM_036165353.1;extra_copy_number=0
CM058245.1	Liftoff	CDS	125103792	125104017	.	-	.	ID=cds-XP_036021246.1;Parent=rna-XM_036165353.1;Dbxref=GeneID:56430,GenBank:XP_036021246.1,MGI:MGI:1928401;Name=XP_036021246.1;gbkey=CDS;gene=Clip1;product=CAP-Gly domain-containing linker protein 1 isoform X35;protein_id=XP_036021246.1;extra_copy_number=0
CM058245.1	Liftoff	CDS	125104515	125104639	.	-	.	ID=cds-XP_036021246.1;Parent=rna-XM_036165353.1;Dbxref=GeneID:56430,GenBank:XP_036021246.1,MGI:MGI:1928401;Name=XP_036021246.1;gbkey=CDS;gene=Clip1;product=CAP-Gly domain-containing linker protein 1 isoform X35;protein_id=XP_036021246.1;extra_copy_number=0
CM058245.1	Liftoff	CDS	125107237	125107286	.	-	.	ID=cds-XP_036021246.1;Parent=rna-XM_036165353.1;Dbxref=GeneID:56430,GenBank:XP_036021246.1,MGI:MGI:1928401;Name=XP_036021246.1;gbkey=CDS;gene=Clip1;product=CAP-Gly domain-containing linker protein 1 isoform X35;protein_id=XP_036021246.1;extra_copy_number=0
CM058245.1	Liftoff	CDS	125107801	125107951	.	-	.	ID=cds-XP_036021246.1;Parent=rna-XM_036165353.1;Dbxref=GeneID:56430,GenBank:XP_036021246.1,MGI:MGI:1928401;Name=XP_036021246.1;gbkey=CDS;gene=Clip1;product=CAP-Gly domain-containing linker protein 1 isoform X35;protein_id=XP_036021246.1;extra_copy_number=0
CM058245.1	Liftoff	CDS	125108038	125108155	.	-	.	ID=cds-XP_036021246.1;Parent=rna-XM_036165353.1;Dbxref=GeneID:56430,GenBank:XP_036021246.1,MGI:MGI:1928401;Name=XP_036021246.1;gbkey=CDS;gene=Clip1;product=CAP-Gly domain-containing linker protein 1 isoform X35;protein_id=XP_036021246.1;extra_copy_number=0
CM058245.1	Liftoff	CDS	125115313	125115365	.	-	.	ID=cds-XP_036021246.1;Parent=rna-XM_036165353.1;Dbxref=GeneID:56430,GenBank:XP_036021246.1,MGI:MGI:1928401;Name=XP_036021246.1;gbkey=CDS;gene=Clip1;product=CAP-Gly domain-containing linker protein 1 isoform X35;protein_id=XP_036021246.1;extra_copy_number=0
CM058245.1	Liftoff	CDS	125128129	125128249	.	-	.	ID=cds-XP_036021246.1;Parent=rna-XM_036165353.1;Dbxref=GeneID:56430,GenBank:XP_036021246.1,MGI:MGI:1928401;Name=XP_036021246.1;gbkey=CDS;gene=Clip1;product=CAP-Gly domain-containing linker protein 1 isoform X35;protein_id=XP_036021246.1;extra_copy_number=0
CM058245.1	Liftoff	CDS	125133769	125133875	.	-	.	ID=cds-XP_036021246.1;Parent=rna-XM_036165353.1;Dbxref=GeneID:56430,GenBank:XP_036021246.1,MGI:MGI:1928401;Name=XP_036021246.1;gbkey=CDS;gene=Clip1;product=CAP-Gly domain-containing linker protein 1 isoform X35;protein_id=XP_036021246.1;extra_copy_number=0
CM058245.1	Liftoff	CDS	125136352	125136468	.	-	.	ID=cds-XP_036021246.1;Parent=rna-XM_036165353.1;Dbxref=GeneID:56430,GenBank:XP_036021246.1,MGI:MGI:1928401;Name=XP_036021246.1;gbkey=CDS;gene=Clip1;product=CAP-Gly domain-containing linker protein 1 isoform X35;protein_id=XP_036021246.1;extra_copy_number=0
CM058245.1	Liftoff	CDS	125141866	125142081	.	-	.	ID=cds-XP_036021246.1;Parent=rna-XM_036165353.1;Dbxref=GeneID:56430,GenBank:XP_036021246.1,MGI:MGI:1928401;Name=XP_036021246.1;gbkey=CDS;gene=Clip1;product=CAP-Gly domain-containing linker protein 1 isoform X35;protein_id=XP_036021246.1;extra_copy_number=0
CM058245.1	Liftoff	CDS	125142187	125142352	.	-	.	ID=cds-XP_036021246.1;Parent=rna-XM_036165353.1;Dbxref=GeneID:56430,GenBank:XP_036021246.1,MGI:MGI:1928401;Name=XP_036021246.1;gbkey=CDS;gene=Clip1;product=CAP-Gly domain-containing linker protein 1 isoform X35;protein_id=XP_036021246.1;extra_copy_number=0
CM058245.1	Liftoff	CDS	125146326	125146482	.	-	.	ID=cds-XP_036021246.1;Parent=rna-XM_036165353.1;Dbxref=GeneID:56430,GenBank:XP_036021246.1,MGI:MGI:1928401;Name=XP_036021246.1;gbkey=CDS;gene=Clip1;product=CAP-Gly domain-containing linker protein 1 isoform X35;protein_id=XP_036021246.1;extra_copy_number=0
CM058245.1	Liftoff	CDS	125147286	125147369	.	-	.	ID=cds-XP_036021246.1;Parent=rna-XM_036165353.1;Dbxref=GeneID:56430,GenBank:XP_036021246.1,MGI:MGI:1928401;Name=XP_036021246.1;gbkey=CDS;gene=Clip1;product=CAP-Gly domain-containing linker protein 1 isoform X35;protein_id=XP_036021246.1;extra_copy_number=0
CM058245.1	Liftoff	CDS	125147743	125147800	.	-	.	ID=cds-XP_036021246.1;Parent=rna-XM_036165353.1;Dbxref=GeneID:56430,GenBank:XP_036021246.1,MGI:MGI:1928401;Name=XP_036021246.1;gbkey=CDS;gene=Clip1;product=CAP-Gly domain-containing linker protein 1 isoform X35;protein_id=XP_036021246.1;extra_copy_number=0
CM058245.1	Liftoff	CDS	125154983	125155699	.	-	.	ID=cds-XP_036021246.1;Parent=rna-XM_036165353.1;Dbxref=GeneID:56430,GenBank:XP_036021246.1,MGI:MGI:1928401;Name=XP_036021246.1;gbkey=CDS;gene=Clip1;product=CAP-Gly domain-containing linker protein 1 isoform X35;protein_id=XP_036021246.1;extra_copy_number=0
CM058245.1	Liftoff	CDS	125159704	125159808	.	-	.	ID=cds-XP_036021246.1;Parent=rna-XM_036165353.1;Dbxref=GeneID:56430,GenBank:XP_036021246.1,MGI:MGI:1928401;Name=XP_036021246.1;gbkey=CDS;gene=Clip1;product=CAP-Gly domain-containing linker protein 1 isoform X35;protein_id=XP_036021246.1;extra_copy_number=0
CM058245.1	Liftoff	CDS	125165030	125165090	.	-	.	ID=cds-XP_036021246.1;Parent=rna-XM_036165353.1;Dbxref=GeneID:56430,GenBank:XP_036021246.1,MGI:MGI:1928401;Name=XP_036021246.1;gbkey=CDS;gene=Clip1;product=CAP-Gly domain-containing linker protein 1 isoform X35;protein_id=XP_036021246.1;extra_copy_number=0
CM058245.1	Liftoff	CDS	125166316	125166419	.	-	.	ID=cds-XP_036021246.1;Parent=rna-XM_036165353.1;Dbxref=GeneID:56430,GenBank:XP_036021246.1,MGI:MGI:1928401;Name=XP_036021246.1;gbkey=CDS;gene=Clip1;product=CAP-Gly domain-containing linker protein 1 isoform X35;protein_id=XP_036021246.1;extra_copy_number=0
CM058245.1	Liftoff	CDS	125166957	125167154	.	-	.	ID=cds-XP_036021246.1;Parent=rna-XM_036165353.1;Dbxref=GeneID:56430,GenBank:XP_036021246.1,MGI:MGI:1928401;Name=XP_036021246.1;gbkey=CDS;gene=Clip1;product=CAP-Gly domain-containing linker protein 1 isoform X35;protein_id=XP_036021246.1;extra_copy_number=0
CM058245.1	Liftoff	CDS	125170621	125170843	.	-	.	ID=cds-XP_036021246.1;Parent=rna-XM_036165353.1;Dbxref=GeneID:56430,GenBank:XP_036021246.1,MGI:MGI:1928401;Name=XP_036021246.1;gbkey=CDS;gene=Clip1;product=CAP-Gly domain-containing linker protein 1 isoform X35;protein_id=XP_036021246.1;extra_copy_number=0
CM058245.1	Liftoff	CDS	125172371	125172495	.	-	.	ID=cds-XP_036021246.1;Parent=rna-XM_036165353.1;Dbxref=GeneID:56430,GenBank:XP_036021246.1,MGI:MGI:1928401;Name=XP_036021246.1;gbkey=CDS;gene=Clip1;product=CAP-Gly domain-containing linker protein 1 isoform X35;protein_id=XP_036021246.1;extra_copy_number=0
CM058245.1	Liftoff	CDS	125177982	125178550	.	-	.	ID=cds-XP_036021246.1;Parent=rna-XM_036165353.1;Dbxref=GeneID:56430,GenBank:XP_036021246.1,MGI:MGI:1928401;Name=XP_036021246.1;gbkey=CDS;gene=Clip1;product=CAP-Gly domain-containing linker protein 1 isoform X35;protein_id=XP_036021246.1;extra_copy_number=0
CM058245.1	Liftoff	CDS	125180424	125180508	.	-	.	ID=cds-XP_036021246.1;Parent=rna-XM_036165353.1;Dbxref=GeneID:56430,GenBank:XP_036021246.1,MGI:MGI:1928401;Name=XP_036021246.1;gbkey=CDS;gene=Clip1;product=CAP-Gly domain-containing linker protein 1 isoform X35;protein_id=XP_036021246.1;extra_copy_number=0
CM058245.1	Liftoff	mRNA	125102310	125209224	.	-	.	ID=rna-XM_036165354.1;Parent=gene-Clip1;Dbxref=GeneID:56430,GenBank:XM_036165354.1,MGI:MGI:1928401;Name=XM_036165354.1;gbkey=mRNA;gene=Clip1;model_evidence=Supporting evidence includes similarity to: 1 mRNA%2C 46 ESTs%2C 1328 long SRA reads%2C and 100%25 coverage of the annotated genomic feature by RNAseq alignments%2C including 19 samples with support for all annotated introns;product=CAP-GLY domain containing linker protein 1%2C transcript variant X43;transcript_id=XM_036165354.1;matches_ref_protein=True;valid_ORF=True;extra_copy_number=0
CM058245.1	Liftoff	exon	125102310	125104017	.	-	.	ID=exon-XM_036165354.1-24;Parent=rna-XM_036165354.1;Dbxref=GeneID:56430,GenBank:XM_036165354.1,MGI:MGI:1928401;gbkey=mRNA;gene=Clip1;product=CAP-GLY domain containing linker protein 1%2C transcript variant X43;transcript_id=XM_036165354.1;extra_copy_number=0
CM058245.1	Liftoff	exon	125104515	125104639	.	-	.	ID=exon-XM_036165354.1-23;Parent=rna-XM_036165354.1;Dbxref=GeneID:56430,GenBank:XM_036165354.1,MGI:MGI:1928401;gbkey=mRNA;gene=Clip1;product=CAP-GLY domain containing linker protein 1%2C transcript variant X43;transcript_id=XM_036165354.1;extra_copy_number=0
CM058245.1	Liftoff	exon	125107237	125107286	.	-	.	ID=exon-XM_036165354.1-22;Parent=rna-XM_036165354.1;Dbxref=GeneID:56430,GenBank:XM_036165354.1,MGI:MGI:1928401;gbkey=mRNA;gene=Clip1;product=CAP-GLY domain containing linker protein 1%2C transcript variant X43;transcript_id=XM_036165354.1;extra_copy_number=0
CM058245.1	Liftoff	exon	125107801	125107951	.	-	.	ID=exon-XM_036165354.1-21;Parent=rna-XM_036165354.1;Dbxref=GeneID:56430,GenBank:XM_036165354.1,MGI:MGI:1928401;gbkey=mRNA;gene=Clip1;product=CAP-GLY domain containing linker protein 1%2C transcript variant X43;transcript_id=XM_036165354.1;extra_copy_number=0
CM058245.1	Liftoff	exon	125108038	125108155	.	-	.	ID=exon-XM_036165354.1-20;Parent=rna-XM_036165354.1;Dbxref=GeneID:56430,GenBank:XM_036165354.1,MGI:MGI:1928401;gbkey=mRNA;gene=Clip1;product=CAP-GLY domain containing linker protein 1%2C transcript variant X43;transcript_id=XM_036165354.1;extra_copy_number=0
CM058245.1	Liftoff	exon	125115313	125115365	.	-	.	ID=exon-XM_036165354.1-19;Parent=rna-XM_036165354.1;Dbxref=GeneID:56430,GenBank:XM_036165354.1,MGI:MGI:1928401;gbkey=mRNA;gene=Clip1;product=CAP-GLY domain containing linker protein 1%2C transcript variant X43;transcript_id=XM_036165354.1;extra_copy_number=0
CM058245.1	Liftoff	exon	125128129	125128249	.	-	.	ID=exon-XM_036165354.1-18;Parent=rna-XM_036165354.1;Dbxref=GeneID:56430,GenBank:XM_036165354.1,MGI:MGI:1928401;gbkey=mRNA;gene=Clip1;product=CAP-GLY domain containing linker protein 1%2C transcript variant X43;transcript_id=XM_036165354.1;extra_copy_number=0
CM058245.1	Liftoff	exon	125133769	125133875	.	-	.	ID=exon-XM_036165354.1-17;Parent=rna-XM_036165354.1;Dbxref=GeneID:56430,GenBank:XM_036165354.1,MGI:MGI:1928401;gbkey=mRNA;gene=Clip1;product=CAP-GLY domain containing linker protein 1%2C transcript variant X43;transcript_id=XM_036165354.1;extra_copy_number=0
CM058245.1	Liftoff	exon	125136352	125136468	.	-	.	ID=exon-XM_036165354.1-16;Parent=rna-XM_036165354.1;Dbxref=GeneID:56430,GenBank:XM_036165354.1,MGI:MGI:1928401;gbkey=mRNA;gene=Clip1;product=CAP-GLY domain containing linker protein 1%2C transcript variant X43;transcript_id=XM_036165354.1;extra_copy_number=0
CM058245.1	Liftoff	exon	125141866	125142081	.	-	.	ID=exon-XM_036165354.1-15;Parent=rna-XM_036165354.1;Dbxref=GeneID:56430,GenBank:XM_036165354.1,MGI:MGI:1928401;gbkey=mRNA;gene=Clip1;product=CAP-GLY domain containing linker protein 1%2C transcript variant X43;transcript_id=XM_036165354.1;extra_copy_number=0
CM058245.1	Liftoff	exon	125142187	125142352	.	-	.	ID=exon-XM_036165354.1-14;Parent=rna-XM_036165354.1;Dbxref=GeneID:56430,GenBank:XM_036165354.1,MGI:MGI:1928401;gbkey=mRNA;gene=Clip1;product=CAP-GLY domain containing linker protein 1%2C transcript variant X43;transcript_id=XM_036165354.1;extra_copy_number=0
CM058245.1	Liftoff	exon	125146326	125146482	.	-	.	ID=exon-XM_036165354.1-13;Parent=rna-XM_036165354.1;Dbxref=GeneID:56430,GenBank:XM_036165354.1,MGI:MGI:1928401;gbkey=mRNA;gene=Clip1;product=CAP-GLY domain containing linker protein 1%2C transcript variant X43;transcript_id=XM_036165354.1;extra_copy_number=0
CM058245.1	Liftoff	exon	125147286	125147369	.	-	.	ID=exon-XM_036165354.1-12;Parent=rna-XM_036165354.1;Dbxref=GeneID:56430,GenBank:XM_036165354.1,MGI:MGI:1928401;gbkey=mRNA;gene=Clip1;product=CAP-GLY domain containing linker protein 1%2C transcript variant X43;transcript_id=XM_036165354.1;extra_copy_number=0
CM058245.1	Liftoff	exon	125147743	125147800	.	-	.	ID=exon-XM_036165354.1-11;Parent=rna-XM_036165354.1;Dbxref=GeneID:56430,GenBank:XM_036165354.1,MGI:MGI:1928401;gbkey=mRNA;gene=Clip1;product=CAP-GLY domain containing linker protein 1%2C transcript variant X43;transcript_id=XM_036165354.1;extra_copy_number=0
CM058245.1	Liftoff	exon	125154983	125155699	.	-	.	ID=exon-XM_036165354.1-10;Parent=rna-XM_036165354.1;Dbxref=GeneID:56430,GenBank:XM_036165354.1,MGI:MGI:1928401;gbkey=mRNA;gene=Clip1;product=CAP-GLY domain containing linker protein 1%2C transcript variant X43;transcript_id=XM_036165354.1;extra_copy_number=0
CM058245.1	Liftoff	exon	125163492	125163524	.	-	.	ID=exon-XM_036165354.1-9;Parent=rna-XM_036165354.1;Dbxref=GeneID:56430,GenBank:XM_036165354.1,MGI:MGI:1928401;gbkey=mRNA;gene=Clip1;product=CAP-GLY domain containing linker protein 1%2C transcript variant X43;transcript_id=XM_036165354.1;extra_copy_number=0
CM058245.1	Liftoff	exon	125165030	125165090	.	-	.	ID=exon-XM_036165354.1-8;Parent=rna-XM_036165354.1;Dbxref=GeneID:56430,GenBank:XM_036165354.1,MGI:MGI:1928401;gbkey=mRNA;gene=Clip1;product=CAP-GLY domain containing linker protein 1%2C transcript variant X43;transcript_id=XM_036165354.1;extra_copy_number=0
CM058245.1	Liftoff	exon	125166316	125166419	.	-	.	ID=exon-XM_036165354.1-7;Parent=rna-XM_036165354.1;Dbxref=GeneID:56430,GenBank:XM_036165354.1,MGI:MGI:1928401;gbkey=mRNA;gene=Clip1;product=CAP-GLY domain containing linker protein 1%2C transcript variant X43;transcript_id=XM_036165354.1;extra_copy_number=0
CM058245.1	Liftoff	exon	125166957	125167154	.	-	.	ID=exon-XM_036165354.1-6;Parent=rna-XM_036165354.1;Dbxref=GeneID:56430,GenBank:XM_036165354.1,MGI:MGI:1928401;gbkey=mRNA;gene=Clip1;product=CAP-GLY domain containing linker protein 1%2C transcript variant X43;transcript_id=XM_036165354.1;extra_copy_number=0
CM058245.1	Liftoff	exon	125170621	125170843	.	-	.	ID=exon-XM_036165354.1-5;Parent=rna-XM_036165354.1;Dbxref=GeneID:56430,GenBank:XM_036165354.1,MGI:MGI:1928401;gbkey=mRNA;gene=Clip1;product=CAP-GLY domain containing linker protein 1%2C transcript variant X43;transcript_id=XM_036165354.1;extra_copy_number=0
CM058245.1	Liftoff	exon	125172371	125172495	.	-	.	ID=exon-XM_036165354.1-4;Parent=rna-XM_036165354.1;Dbxref=GeneID:56430,GenBank:XM_036165354.1,MGI:MGI:1928401;gbkey=mRNA;gene=Clip1;product=CAP-GLY domain containing linker protein 1%2C transcript variant X43;transcript_id=XM_036165354.1;extra_copy_number=0
CM058245.1	Liftoff	exon	125177982	125178550	.	-	.	ID=exon-XM_036165354.1-3;Parent=rna-XM_036165354.1;Dbxref=GeneID:56430,GenBank:XM_036165354.1,MGI:MGI:1928401;gbkey=mRNA;gene=Clip1;product=CAP-GLY domain containing linker protein 1%2C transcript variant X43;transcript_id=XM_036165354.1;extra_copy_number=0
CM058245.1	Liftoff	exon	125180424	125180616	.	-	.	ID=exon-XM_036165354.1-2;Parent=rna-XM_036165354.1;Dbxref=GeneID:56430,GenBank:XM_036165354.1,MGI:MGI:1928401;gbkey=mRNA;gene=Clip1;product=CAP-GLY domain containing linker protein 1%2C transcript variant X43;transcript_id=XM_036165354.1;extra_copy_number=0
CM058245.1	Liftoff	exon	125209012	125209224	.	-	.	ID=exon-XM_036165354.1-1;Parent=rna-XM_036165354.1;Dbxref=GeneID:56430,GenBank:XM_036165354.1,MGI:MGI:1928401;gbkey=mRNA;gene=Clip1;product=CAP-GLY domain containing linker protein 1%2C transcript variant X43;transcript_id=XM_036165354.1;extra_copy_number=0
CM058245.1	Liftoff	CDS	125103792	125104017	.	-	.	ID=cds-XP_036021247.1;Parent=rna-XM_036165354.1;Dbxref=GeneID:56430,GenBank:XP_036021247.1,MGI:MGI:1928401;Name=XP_036021247.1;gbkey=CDS;gene=Clip1;product=CAP-Gly domain-containing linker protein 1 isoform X36;protein_id=XP_036021247.1;extra_copy_number=0
CM058245.1	Liftoff	CDS	125104515	125104639	.	-	.	ID=cds-XP_036021247.1;Parent=rna-XM_036165354.1;Dbxref=GeneID:56430,GenBank:XP_036021247.1,MGI:MGI:1928401;Name=XP_036021247.1;gbkey=CDS;gene=Clip1;product=CAP-Gly domain-containing linker protein 1 isoform X36;protein_id=XP_036021247.1;extra_copy_number=0
CM058245.1	Liftoff	CDS	125107237	125107286	.	-	.	ID=cds-XP_036021247.1;Parent=rna-XM_036165354.1;Dbxref=GeneID:56430,GenBank:XP_036021247.1,MGI:MGI:1928401;Name=XP_036021247.1;gbkey=CDS;gene=Clip1;product=CAP-Gly domain-containing linker protein 1 isoform X36;protein_id=XP_036021247.1;extra_copy_number=0
CM058245.1	Liftoff	CDS	125107801	125107951	.	-	.	ID=cds-XP_036021247.1;Parent=rna-XM_036165354.1;Dbxref=GeneID:56430,GenBank:XP_036021247.1,MGI:MGI:1928401;Name=XP_036021247.1;gbkey=CDS;gene=Clip1;product=CAP-Gly domain-containing linker protein 1 isoform X36;protein_id=XP_036021247.1;extra_copy_number=0
CM058245.1	Liftoff	CDS	125108038	125108155	.	-	.	ID=cds-XP_036021247.1;Parent=rna-XM_036165354.1;Dbxref=GeneID:56430,GenBank:XP_036021247.1,MGI:MGI:1928401;Name=XP_036021247.1;gbkey=CDS;gene=Clip1;product=CAP-Gly domain-containing linker protein 1 isoform X36;protein_id=XP_036021247.1;extra_copy_number=0
CM058245.1	Liftoff	CDS	125115313	125115365	.	-	.	ID=cds-XP_036021247.1;Parent=rna-XM_036165354.1;Dbxref=GeneID:56430,GenBank:XP_036021247.1,MGI:MGI:1928401;Name=XP_036021247.1;gbkey=CDS;gene=Clip1;product=CAP-Gly domain-containing linker protein 1 isoform X36;protein_id=XP_036021247.1;extra_copy_number=0
CM058245.1	Liftoff	CDS	125128129	125128249	.	-	.	ID=cds-XP_036021247.1;Parent=rna-XM_036165354.1;Dbxref=GeneID:56430,GenBank:XP_036021247.1,MGI:MGI:1928401;Name=XP_036021247.1;gbkey=CDS;gene=Clip1;product=CAP-Gly domain-containing linker protein 1 isoform X36;protein_id=XP_036021247.1;extra_copy_number=0
CM058245.1	Liftoff	CDS	125133769	125133875	.	-	.	ID=cds-XP_036021247.1;Parent=rna-XM_036165354.1;Dbxref=GeneID:56430,GenBank:XP_036021247.1,MGI:MGI:1928401;Name=XP_036021247.1;gbkey=CDS;gene=Clip1;product=CAP-Gly domain-containing linker protein 1 isoform X36;protein_id=XP_036021247.1;extra_copy_number=0
CM058245.1	Liftoff	CDS	125136352	125136468	.	-	.	ID=cds-XP_036021247.1;Parent=rna-XM_036165354.1;Dbxref=GeneID:56430,GenBank:XP_036021247.1,MGI:MGI:1928401;Name=XP_036021247.1;gbkey=CDS;gene=Clip1;product=CAP-Gly domain-containing linker protein 1 isoform X36;protein_id=XP_036021247.1;extra_copy_number=0
CM058245.1	Liftoff	CDS	125141866	125142081	.	-	.	ID=cds-XP_036021247.1;Parent=rna-XM_036165354.1;Dbxref=GeneID:56430,GenBank:XP_036021247.1,MGI:MGI:1928401;Name=XP_036021247.1;gbkey=CDS;gene=Clip1;product=CAP-Gly domain-containing linker protein 1 isoform X36;protein_id=XP_036021247.1;extra_copy_number=0
CM058245.1	Liftoff	CDS	125142187	125142352	.	-	.	ID=cds-XP_036021247.1;Parent=rna-XM_036165354.1;Dbxref=GeneID:56430,GenBank:XP_036021247.1,MGI:MGI:1928401;Name=XP_036021247.1;gbkey=CDS;gene=Clip1;product=CAP-Gly domain-containing linker protein 1 isoform X36;protein_id=XP_036021247.1;extra_copy_number=0
CM058245.1	Liftoff	CDS	125146326	125146482	.	-	.	ID=cds-XP_036021247.1;Parent=rna-XM_036165354.1;Dbxref=GeneID:56430,GenBank:XP_036021247.1,MGI:MGI:1928401;Name=XP_036021247.1;gbkey=CDS;gene=Clip1;product=CAP-Gly domain-containing linker protein 1 isoform X36;protein_id=XP_036021247.1;extra_copy_number=0
CM058245.1	Liftoff	CDS	125147286	125147369	.	-	.	ID=cds-XP_036021247.1;Parent=rna-XM_036165354.1;Dbxref=GeneID:56430,GenBank:XP_036021247.1,MGI:MGI:1928401;Name=XP_036021247.1;gbkey=CDS;gene=Clip1;product=CAP-Gly domain-containing linker protein 1 isoform X36;protein_id=XP_036021247.1;extra_copy_number=0
CM058245.1	Liftoff	CDS	125147743	125147800	.	-	.	ID=cds-XP_036021247.1;Parent=rna-XM_036165354.1;Dbxref=GeneID:56430,GenBank:XP_036021247.1,MGI:MGI:1928401;Name=XP_036021247.1;gbkey=CDS;gene=Clip1;product=CAP-Gly domain-containing linker protein 1 isoform X36;protein_id=XP_036021247.1;extra_copy_number=0
CM058245.1	Liftoff	CDS	125154983	125155699	.	-	.	ID=cds-XP_036021247.1;Parent=rna-XM_036165354.1;Dbxref=GeneID:56430,GenBank:XP_036021247.1,MGI:MGI:1928401;Name=XP_036021247.1;gbkey=CDS;gene=Clip1;product=CAP-Gly domain-containing linker protein 1 isoform X36;protein_id=XP_036021247.1;extra_copy_number=0
CM058245.1	Liftoff	CDS	125163492	125163524	.	-	.	ID=cds-XP_036021247.1;Parent=rna-XM_036165354.1;Dbxref=GeneID:56430,GenBank:XP_036021247.1,MGI:MGI:1928401;Name=XP_036021247.1;gbkey=CDS;gene=Clip1;product=CAP-Gly domain-containing linker protein 1 isoform X36;protein_id=XP_036021247.1;extra_copy_number=0
CM058245.1	Liftoff	CDS	125165030	125165090	.	-	.	ID=cds-XP_036021247.1;Parent=rna-XM_036165354.1;Dbxref=GeneID:56430,GenBank:XP_036021247.1,MGI:MGI:1928401;Name=XP_036021247.1;gbkey=CDS;gene=Clip1;product=CAP-Gly domain-containing linker protein 1 isoform X36;protein_id=XP_036021247.1;extra_copy_number=0
CM058245.1	Liftoff	CDS	125166316	125166419	.	-	.	ID=cds-XP_036021247.1;Parent=rna-XM_036165354.1;Dbxref=GeneID:56430,GenBank:XP_036021247.1,MGI:MGI:1928401;Name=XP_036021247.1;gbkey=CDS;gene=Clip1;product=CAP-Gly domain-containing linker protein 1 isoform X36;protein_id=XP_036021247.1;extra_copy_number=0
CM058245.1	Liftoff	CDS	125166957	125167154	.	-	.	ID=cds-XP_036021247.1;Parent=rna-XM_036165354.1;Dbxref=GeneID:56430,GenBank:XP_036021247.1,MGI:MGI:1928401;Name=XP_036021247.1;gbkey=CDS;gene=Clip1;product=CAP-Gly domain-containing linker protein 1 isoform X36;protein_id=XP_036021247.1;extra_copy_number=0
CM058245.1	Liftoff	CDS	125170621	125170843	.	-	.	ID=cds-XP_036021247.1;Parent=rna-XM_036165354.1;Dbxref=GeneID:56430,GenBank:XP_036021247.1,MGI:MGI:1928401;Name=XP_036021247.1;gbkey=CDS;gene=Clip1;product=CAP-Gly domain-containing linker protein 1 isoform X36;protein_id=XP_036021247.1;extra_copy_number=0
CM058245.1	Liftoff	CDS	125172371	125172495	.	-	.	ID=cds-XP_036021247.1;Parent=rna-XM_036165354.1;Dbxref=GeneID:56430,GenBank:XP_036021247.1,MGI:MGI:1928401;Name=XP_036021247.1;gbkey=CDS;gene=Clip1;product=CAP-Gly domain-containing linker protein 1 isoform X36;protein_id=XP_036021247.1;extra_copy_number=0
CM058245.1	Liftoff	CDS	125177982	125178550	.	-	.	ID=cds-XP_036021247.1;Parent=rna-XM_036165354.1;Dbxref=GeneID:56430,GenBank:XP_036021247.1,MGI:MGI:1928401;Name=XP_036021247.1;gbkey=CDS;gene=Clip1;product=CAP-Gly domain-containing linker protein 1 isoform X36;protein_id=XP_036021247.1;extra_copy_number=0
CM058245.1	Liftoff	CDS	125180424	125180508	.	-	.	ID=cds-XP_036021247.1;Parent=rna-XM_036165354.1;Dbxref=GeneID:56430,GenBank:XP_036021247.1,MGI:MGI:1928401;Name=XP_036021247.1;gbkey=CDS;gene=Clip1;product=CAP-Gly domain-containing linker protein 1 isoform X36;protein_id=XP_036021247.1;extra_copy_number=0
CM058245.1	Liftoff	mRNA	125102310	125209224	.	-	.	ID=rna-XM_036165355.1;Parent=gene-Clip1;Dbxref=GeneID:56430,GenBank:XM_036165355.1,MGI:MGI:1928401;Name=XM_036165355.1;gbkey=mRNA;gene=Clip1;model_evidence=Supporting evidence includes similarity to: 1 mRNA%2C 49 ESTs%2C 1340 long SRA reads%2C and 100%25 coverage of the annotated genomic feature by RNAseq alignments%2C including 26 samples with support for all annotated introns;product=CAP-GLY domain containing linker protein 1%2C transcript variant X45;transcript_id=XM_036165355.1;matches_ref_protein=True;valid_ORF=True;extra_copy_number=0
CM058245.1	Liftoff	exon	125102310	125104017	.	-	.	ID=exon-XM_036165355.1-23;Parent=rna-XM_036165355.1;Dbxref=GeneID:56430,GenBank:XM_036165355.1,MGI:MGI:1928401;gbkey=mRNA;gene=Clip1;product=CAP-GLY domain containing linker protein 1%2C transcript variant X45;transcript_id=XM_036165355.1;extra_copy_number=0
CM058245.1	Liftoff	exon	125104515	125104639	.	-	.	ID=exon-XM_036165355.1-22;Parent=rna-XM_036165355.1;Dbxref=GeneID:56430,GenBank:XM_036165355.1,MGI:MGI:1928401;gbkey=mRNA;gene=Clip1;product=CAP-GLY domain containing linker protein 1%2C transcript variant X45;transcript_id=XM_036165355.1;extra_copy_number=0
CM058245.1	Liftoff	exon	125107237	125107286	.	-	.	ID=exon-XM_036165355.1-21;Parent=rna-XM_036165355.1;Dbxref=GeneID:56430,GenBank:XM_036165355.1,MGI:MGI:1928401;gbkey=mRNA;gene=Clip1;product=CAP-GLY domain containing linker protein 1%2C transcript variant X45;transcript_id=XM_036165355.1;extra_copy_number=0
CM058245.1	Liftoff	exon	125107801	125107951	.	-	.	ID=exon-XM_036165355.1-20;Parent=rna-XM_036165355.1;Dbxref=GeneID:56430,GenBank:XM_036165355.1,MGI:MGI:1928401;gbkey=mRNA;gene=Clip1;product=CAP-GLY domain containing linker protein 1%2C transcript variant X45;transcript_id=XM_036165355.1;extra_copy_number=0
CM058245.1	Liftoff	exon	125108038	125108155	.	-	.	ID=exon-XM_036165355.1-19;Parent=rna-XM_036165355.1;Dbxref=GeneID:56430,GenBank:XM_036165355.1,MGI:MGI:1928401;gbkey=mRNA;gene=Clip1;product=CAP-GLY domain containing linker protein 1%2C transcript variant X45;transcript_id=XM_036165355.1;extra_copy_number=0
CM058245.1	Liftoff	exon	125115313	125115365	.	-	.	ID=exon-XM_036165355.1-18;Parent=rna-XM_036165355.1;Dbxref=GeneID:56430,GenBank:XM_036165355.1,MGI:MGI:1928401;gbkey=mRNA;gene=Clip1;product=CAP-GLY domain containing linker protein 1%2C transcript variant X45;transcript_id=XM_036165355.1;extra_copy_number=0
CM058245.1	Liftoff	exon	125128129	125128249	.	-	.	ID=exon-XM_036165355.1-17;Parent=rna-XM_036165355.1;Dbxref=GeneID:56430,GenBank:XM_036165355.1,MGI:MGI:1928401;gbkey=mRNA;gene=Clip1;product=CAP-GLY domain containing linker protein 1%2C transcript variant X45;transcript_id=XM_036165355.1;extra_copy_number=0
CM058245.1	Liftoff	exon	125133769	125133875	.	-	.	ID=exon-XM_036165355.1-16;Parent=rna-XM_036165355.1;Dbxref=GeneID:56430,GenBank:XM_036165355.1,MGI:MGI:1928401;gbkey=mRNA;gene=Clip1;product=CAP-GLY domain containing linker protein 1%2C transcript variant X45;transcript_id=XM_036165355.1;extra_copy_number=0
CM058245.1	Liftoff	exon	125136352	125136468	.	-	.	ID=exon-XM_036165355.1-15;Parent=rna-XM_036165355.1;Dbxref=GeneID:56430,GenBank:XM_036165355.1,MGI:MGI:1928401;gbkey=mRNA;gene=Clip1;product=CAP-GLY domain containing linker protein 1%2C transcript variant X45;transcript_id=XM_036165355.1;extra_copy_number=0
CM058245.1	Liftoff	exon	125141866	125142081	.	-	.	ID=exon-XM_036165355.1-14;Parent=rna-XM_036165355.1;Dbxref=GeneID:56430,GenBank:XM_036165355.1,MGI:MGI:1928401;gbkey=mRNA;gene=Clip1;product=CAP-GLY domain containing linker protein 1%2C transcript variant X45;transcript_id=XM_036165355.1;extra_copy_number=0
CM058245.1	Liftoff	exon	125142187	125142352	.	-	.	ID=exon-XM_036165355.1-13;Parent=rna-XM_036165355.1;Dbxref=GeneID:56430,GenBank:XM_036165355.1,MGI:MGI:1928401;gbkey=mRNA;gene=Clip1;product=CAP-GLY domain containing linker protein 1%2C transcript variant X45;transcript_id=XM_036165355.1;extra_copy_number=0
CM058245.1	Liftoff	exon	125146326	125146482	.	-	.	ID=exon-XM_036165355.1-12;Parent=rna-XM_036165355.1;Dbxref=GeneID:56430,GenBank:XM_036165355.1,MGI:MGI:1928401;gbkey=mRNA;gene=Clip1;product=CAP-GLY domain containing linker protein 1%2C transcript variant X45;transcript_id=XM_036165355.1;extra_copy_number=0
CM058245.1	Liftoff	exon	125147286	125147369	.	-	.	ID=exon-XM_036165355.1-11;Parent=rna-XM_036165355.1;Dbxref=GeneID:56430,GenBank:XM_036165355.1,MGI:MGI:1928401;gbkey=mRNA;gene=Clip1;product=CAP-GLY domain containing linker protein 1%2C transcript variant X45;transcript_id=XM_036165355.1;extra_copy_number=0
CM058245.1	Liftoff	exon	125147743	125147800	.	-	.	ID=exon-XM_036165355.1-10;Parent=rna-XM_036165355.1;Dbxref=GeneID:56430,GenBank:XM_036165355.1,MGI:MGI:1928401;gbkey=mRNA;gene=Clip1;product=CAP-GLY domain containing linker protein 1%2C transcript variant X45;transcript_id=XM_036165355.1;extra_copy_number=0
CM058245.1	Liftoff	exon	125154983	125155699	.	-	.	ID=exon-XM_036165355.1-9;Parent=rna-XM_036165355.1;Dbxref=GeneID:56430,GenBank:XM_036165355.1,MGI:MGI:1928401;gbkey=mRNA;gene=Clip1;product=CAP-GLY domain containing linker protein 1%2C transcript variant X45;transcript_id=XM_036165355.1;extra_copy_number=0
CM058245.1	Liftoff	exon	125165030	125165090	.	-	.	ID=exon-XM_036165355.1-8;Parent=rna-XM_036165355.1;Dbxref=GeneID:56430,GenBank:XM_036165355.1,MGI:MGI:1928401;gbkey=mRNA;gene=Clip1;product=CAP-GLY domain containing linker protein 1%2C transcript variant X45;transcript_id=XM_036165355.1;extra_copy_number=0
CM058245.1	Liftoff	exon	125166316	125166419	.	-	.	ID=exon-XM_036165355.1-7;Parent=rna-XM_036165355.1;Dbxref=GeneID:56430,GenBank:XM_036165355.1,MGI:MGI:1928401;gbkey=mRNA;gene=Clip1;product=CAP-GLY domain containing linker protein 1%2C transcript variant X45;transcript_id=XM_036165355.1;extra_copy_number=0
CM058245.1	Liftoff	exon	125166957	125167154	.	-	.	ID=exon-XM_036165355.1-6;Parent=rna-XM_036165355.1;Dbxref=GeneID:56430,GenBank:XM_036165355.1,MGI:MGI:1928401;gbkey=mRNA;gene=Clip1;product=CAP-GLY domain containing linker protein 1%2C transcript variant X45;transcript_id=XM_036165355.1;extra_copy_number=0
CM058245.1	Liftoff	exon	125170621	125170843	.	-	.	ID=exon-XM_036165355.1-5;Parent=rna-XM_036165355.1;Dbxref=GeneID:56430,GenBank:XM_036165355.1,MGI:MGI:1928401;gbkey=mRNA;gene=Clip1;product=CAP-GLY domain containing linker protein 1%2C transcript variant X45;transcript_id=XM_036165355.1;extra_copy_number=0
CM058245.1	Liftoff	exon	125172371	125172495	.	-	.	ID=exon-XM_036165355.1-4;Parent=rna-XM_036165355.1;Dbxref=GeneID:56430,GenBank:XM_036165355.1,MGI:MGI:1928401;gbkey=mRNA;gene=Clip1;product=CAP-GLY domain containing linker protein 1%2C transcript variant X45;transcript_id=XM_036165355.1;extra_copy_number=0
CM058245.1	Liftoff	exon	125177982	125178550	.	-	.	ID=exon-XM_036165355.1-3;Parent=rna-XM_036165355.1;Dbxref=GeneID:56430,GenBank:XM_036165355.1,MGI:MGI:1928401;gbkey=mRNA;gene=Clip1;product=CAP-GLY domain containing linker protein 1%2C transcript variant X45;transcript_id=XM_036165355.1;extra_copy_number=0
CM058245.1	Liftoff	exon	125180424	125180616	.	-	.	ID=exon-XM_036165355.1-2;Parent=rna-XM_036165355.1;Dbxref=GeneID:56430,GenBank:XM_036165355.1,MGI:MGI:1928401;gbkey=mRNA;gene=Clip1;product=CAP-GLY domain containing linker protein 1%2C transcript variant X45;transcript_id=XM_036165355.1;extra_copy_number=0
CM058245.1	Liftoff	exon	125209012	125209224	.	-	.	ID=exon-XM_036165355.1-1;Parent=rna-XM_036165355.1;Dbxref=GeneID:56430,GenBank:XM_036165355.1,MGI:MGI:1928401;gbkey=mRNA;gene=Clip1;product=CAP-GLY domain containing linker protein 1%2C transcript variant X45;transcript_id=XM_036165355.1;extra_copy_number=0
CM058245.1	Liftoff	CDS	125103792	125104017	.	-	.	ID=cds-XP_036021248.1;Parent=rna-XM_036165355.1;Dbxref=GeneID:56430,GenBank:XP_036021248.1,MGI:MGI:1928401;Name=XP_036021248.1;gbkey=CDS;gene=Clip1;product=CAP-Gly domain-containing linker protein 1 isoform X38;protein_id=XP_036021248.1;extra_copy_number=0
CM058245.1	Liftoff	CDS	125104515	125104639	.	-	.	ID=cds-XP_036021248.1;Parent=rna-XM_036165355.1;Dbxref=GeneID:56430,GenBank:XP_036021248.1,MGI:MGI:1928401;Name=XP_036021248.1;gbkey=CDS;gene=Clip1;product=CAP-Gly domain-containing linker protein 1 isoform X38;protein_id=XP_036021248.1;extra_copy_number=0
CM058245.1	Liftoff	CDS	125107237	125107286	.	-	.	ID=cds-XP_036021248.1;Parent=rna-XM_036165355.1;Dbxref=GeneID:56430,GenBank:XP_036021248.1,MGI:MGI:1928401;Name=XP_036021248.1;gbkey=CDS;gene=Clip1;product=CAP-Gly domain-containing linker protein 1 isoform X38;protein_id=XP_036021248.1;extra_copy_number=0
CM058245.1	Liftoff	CDS	125107801	125107951	.	-	.	ID=cds-XP_036021248.1;Parent=rna-XM_036165355.1;Dbxref=GeneID:56430,GenBank:XP_036021248.1,MGI:MGI:1928401;Name=XP_036021248.1;gbkey=CDS;gene=Clip1;product=CAP-Gly domain-containing linker protein 1 isoform X38;protein_id=XP_036021248.1;extra_copy_number=0
CM058245.1	Liftoff	CDS	125108038	125108155	.	-	.	ID=cds-XP_036021248.1;Parent=rna-XM_036165355.1;Dbxref=GeneID:56430,GenBank:XP_036021248.1,MGI:MGI:1928401;Name=XP_036021248.1;gbkey=CDS;gene=Clip1;product=CAP-Gly domain-containing linker protein 1 isoform X38;protein_id=XP_036021248.1;extra_copy_number=0
CM058245.1	Liftoff	CDS	125115313	125115365	.	-	.	ID=cds-XP_036021248.1;Parent=rna-XM_036165355.1;Dbxref=GeneID:56430,GenBank:XP_036021248.1,MGI:MGI:1928401;Name=XP_036021248.1;gbkey=CDS;gene=Clip1;product=CAP-Gly domain-containing linker protein 1 isoform X38;protein_id=XP_036021248.1;extra_copy_number=0
CM058245.1	Liftoff	CDS	125128129	125128249	.	-	.	ID=cds-XP_036021248.1;Parent=rna-XM_036165355.1;Dbxref=GeneID:56430,GenBank:XP_036021248.1,MGI:MGI:1928401;Name=XP_036021248.1;gbkey=CDS;gene=Clip1;product=CAP-Gly domain-containing linker protein 1 isoform X38;protein_id=XP_036021248.1;extra_copy_number=0
CM058245.1	Liftoff	CDS	125133769	125133875	.	-	.	ID=cds-XP_036021248.1;Parent=rna-XM_036165355.1;Dbxref=GeneID:56430,GenBank:XP_036021248.1,MGI:MGI:1928401;Name=XP_036021248.1;gbkey=CDS;gene=Clip1;product=CAP-Gly domain-containing linker protein 1 isoform X38;protein_id=XP_036021248.1;extra_copy_number=0
CM058245.1	Liftoff	CDS	125136352	125136468	.	-	.	ID=cds-XP_036021248.1;Parent=rna-XM_036165355.1;Dbxref=GeneID:56430,GenBank:XP_036021248.1,MGI:MGI:1928401;Name=XP_036021248.1;gbkey=CDS;gene=Clip1;product=CAP-Gly domain-containing linker protein 1 isoform X38;protein_id=XP_036021248.1;extra_copy_number=0
CM058245.1	Liftoff	CDS	125141866	125142081	.	-	.	ID=cds-XP_036021248.1;Parent=rna-XM_036165355.1;Dbxref=GeneID:56430,GenBank:XP_036021248.1,MGI:MGI:1928401;Name=XP_036021248.1;gbkey=CDS;gene=Clip1;product=CAP-Gly domain-containing linker protein 1 isoform X38;protein_id=XP_036021248.1;extra_copy_number=0
CM058245.1	Liftoff	CDS	125142187	125142352	.	-	.	ID=cds-XP_036021248.1;Parent=rna-XM_036165355.1;Dbxref=GeneID:56430,GenBank:XP_036021248.1,MGI:MGI:1928401;Name=XP_036021248.1;gbkey=CDS;gene=Clip1;product=CAP-Gly domain-containing linker protein 1 isoform X38;protein_id=XP_036021248.1;extra_copy_number=0
CM058245.1	Liftoff	CDS	125146326	125146482	.	-	.	ID=cds-XP_036021248.1;Parent=rna-XM_036165355.1;Dbxref=GeneID:56430,GenBank:XP_036021248.1,MGI:MGI:1928401;Name=XP_036021248.1;gbkey=CDS;gene=Clip1;product=CAP-Gly domain-containing linker protein 1 isoform X38;protein_id=XP_036021248.1;extra_copy_number=0
CM058245.1	Liftoff	CDS	125147286	125147369	.	-	.	ID=cds-XP_036021248.1;Parent=rna-XM_036165355.1;Dbxref=GeneID:56430,GenBank:XP_036021248.1,MGI:MGI:1928401;Name=XP_036021248.1;gbkey=CDS;gene=Clip1;product=CAP-Gly domain-containing linker protein 1 isoform X38;protein_id=XP_036021248.1;extra_copy_number=0
CM058245.1	Liftoff	CDS	125147743	125147800	.	-	.	ID=cds-XP_036021248.1;Parent=rna-XM_036165355.1;Dbxref=GeneID:56430,GenBank:XP_036021248.1,MGI:MGI:1928401;Name=XP_036021248.1;gbkey=CDS;gene=Clip1;product=CAP-Gly domain-containing linker protein 1 isoform X38;protein_id=XP_036021248.1;extra_copy_number=0
CM058245.1	Liftoff	CDS	125154983	125155699	.	-	.	ID=cds-XP_036021248.1;Parent=rna-XM_036165355.1;Dbxref=GeneID:56430,GenBank:XP_036021248.1,MGI:MGI:1928401;Name=XP_036021248.1;gbkey=CDS;gene=Clip1;product=CAP-Gly domain-containing linker protein 1 isoform X38;protein_id=XP_036021248.1;extra_copy_number=0
CM058245.1	Liftoff	CDS	125165030	125165090	.	-	.	ID=cds-XP_036021248.1;Parent=rna-XM_036165355.1;Dbxref=GeneID:56430,GenBank:XP_036021248.1,MGI:MGI:1928401;Name=XP_036021248.1;gbkey=CDS;gene=Clip1;product=CAP-Gly domain-containing linker protein 1 isoform X38;protein_id=XP_036021248.1;extra_copy_number=0
CM058245.1	Liftoff	CDS	125166316	125166419	.	-	.	ID=cds-XP_036021248.1;Parent=rna-XM_036165355.1;Dbxref=GeneID:56430,GenBank:XP_036021248.1,MGI:MGI:1928401;Name=XP_036021248.1;gbkey=CDS;gene=Clip1;product=CAP-Gly domain-containing linker protein 1 isoform X38;protein_id=XP_036021248.1;extra_copy_number=0
CM058245.1	Liftoff	CDS	125166957	125167154	.	-	.	ID=cds-XP_036021248.1;Parent=rna-XM_036165355.1;Dbxref=GeneID:56430,GenBank:XP_036021248.1,MGI:MGI:1928401;Name=XP_036021248.1;gbkey=CDS;gene=Clip1;product=CAP-Gly domain-containing linker protein 1 isoform X38;protein_id=XP_036021248.1;extra_copy_number=0
CM058245.1	Liftoff	CDS	125170621	125170843	.	-	.	ID=cds-XP_036021248.1;Parent=rna-XM_036165355.1;Dbxref=GeneID:56430,GenBank:XP_036021248.1,MGI:MGI:1928401;Name=XP_036021248.1;gbkey=CDS;gene=Clip1;product=CAP-Gly domain-containing linker protein 1 isoform X38;protein_id=XP_036021248.1;extra_copy_number=0
CM058245.1	Liftoff	CDS	125172371	125172495	.	-	.	ID=cds-XP_036021248.1;Parent=rna-XM_036165355.1;Dbxref=GeneID:56430,GenBank:XP_036021248.1,MGI:MGI:1928401;Name=XP_036021248.1;gbkey=CDS;gene=Clip1;product=CAP-Gly domain-containing linker protein 1 isoform X38;protein_id=XP_036021248.1;extra_copy_number=0
CM058245.1	Liftoff	CDS	125177982	125178550	.	-	.	ID=cds-XP_036021248.1;Parent=rna-XM_036165355.1;Dbxref=GeneID:56430,GenBank:XP_036021248.1,MGI:MGI:1928401;Name=XP_036021248.1;gbkey=CDS;gene=Clip1;product=CAP-Gly domain-containing linker protein 1 isoform X38;protein_id=XP_036021248.1;extra_copy_number=0
CM058245.1	Liftoff	CDS	125180424	125180508	.	-	.	ID=cds-XP_036021248.1;Parent=rna-XM_036165355.1;Dbxref=GeneID:56430,GenBank:XP_036021248.1,MGI:MGI:1928401;Name=XP_036021248.1;gbkey=CDS;gene=Clip1;product=CAP-Gly domain-containing linker protein 1 isoform X38;protein_id=XP_036021248.1;extra_copy_number=0
CM058245.1	Liftoff	mRNA	125111105	125209121	.	-	.	ID=rna-NM_001359223.1;Parent=gene-Clip1;Dbxref=GeneID:56430,GenBank:NM_001359223.1,MGI:MGI:1928401;Name=NM_001359223.1;gbkey=mRNA;gene=Clip1;product=CAP-GLY domain containing linker protein 1%2C transcript variant 7;transcript_id=NM_001359223.1;matches_ref_protein=True;valid_ORF=True;extra_copy_number=0
CM058245.1	Liftoff	exon	125111105	125111161	.	-	.	ID=exon-NM_001359223.1-20;Parent=rna-NM_001359223.1;Dbxref=GeneID:56430,GenBank:NM_001359223.1,MGI:MGI:1928401;gbkey=mRNA;gene=Clip1;product=CAP-GLY domain containing linker protein 1%2C transcript variant 7;transcript_id=NM_001359223.1;extra_copy_number=0
CM058245.1	Liftoff	exon	125115313	125115365	.	-	.	ID=exon-NM_001359223.1-19;Parent=rna-NM_001359223.1;Dbxref=GeneID:56430,GenBank:NM_001359223.1,MGI:MGI:1928401;gbkey=mRNA;gene=Clip1;product=CAP-GLY domain containing linker protein 1%2C transcript variant 7;transcript_id=NM_001359223.1;extra_copy_number=0
CM058245.1	Liftoff	exon	125128129	125128249	.	-	.	ID=exon-NM_001359223.1-18;Parent=rna-NM_001359223.1;Dbxref=GeneID:56430,GenBank:NM_001359223.1,MGI:MGI:1928401;gbkey=mRNA;gene=Clip1;product=CAP-GLY domain containing linker protein 1%2C transcript variant 7;transcript_id=NM_001359223.1;extra_copy_number=0
CM058245.1	Liftoff	exon	125133769	125133875	.	-	.	ID=exon-NM_001359223.1-17;Parent=rna-NM_001359223.1;Dbxref=GeneID:56430,GenBank:NM_001359223.1,MGI:MGI:1928401;gbkey=mRNA;gene=Clip1;product=CAP-GLY domain containing linker protein 1%2C transcript variant 7;transcript_id=NM_001359223.1;extra_copy_number=0
CM058245.1	Liftoff	exon	125136352	125136468	.	-	.	ID=exon-NM_001359223.1-16;Parent=rna-NM_001359223.1;Dbxref=GeneID:56430,GenBank:NM_001359223.1,MGI:MGI:1928401;gbkey=mRNA;gene=Clip1;product=CAP-GLY domain containing linker protein 1%2C transcript variant 7;transcript_id=NM_001359223.1;extra_copy_number=0
CM058245.1	Liftoff	exon	125141866	125142081	.	-	.	ID=exon-NM_001359223.1-15;Parent=rna-NM_001359223.1;Dbxref=GeneID:56430,GenBank:NM_001359223.1,MGI:MGI:1928401;gbkey=mRNA;gene=Clip1;product=CAP-GLY domain containing linker protein 1%2C transcript variant 7;transcript_id=NM_001359223.1;extra_copy_number=0
CM058245.1	Liftoff	exon	125142187	125142352	.	-	.	ID=exon-NM_001359223.1-14;Parent=rna-NM_001359223.1;Dbxref=GeneID:56430,GenBank:NM_001359223.1,MGI:MGI:1928401;gbkey=mRNA;gene=Clip1;product=CAP-GLY domain containing linker protein 1%2C transcript variant 7;transcript_id=NM_001359223.1;extra_copy_number=0
CM058245.1	Liftoff	exon	125146326	125146482	.	-	.	ID=exon-NM_001359223.1-13;Parent=rna-NM_001359223.1;Dbxref=GeneID:56430,GenBank:NM_001359223.1,MGI:MGI:1928401;gbkey=mRNA;gene=Clip1;product=CAP-GLY domain containing linker protein 1%2C transcript variant 7;transcript_id=NM_001359223.1;extra_copy_number=0
CM058245.1	Liftoff	exon	125147286	125147369	.	-	.	ID=exon-NM_001359223.1-12;Parent=rna-NM_001359223.1;Dbxref=GeneID:56430,GenBank:NM_001359223.1,MGI:MGI:1928401;gbkey=mRNA;gene=Clip1;product=CAP-GLY domain containing linker protein 1%2C transcript variant 7;transcript_id=NM_001359223.1;extra_copy_number=0
CM058245.1	Liftoff	exon	125147743	125147800	.	-	.	ID=exon-NM_001359223.1-11;Parent=rna-NM_001359223.1;Dbxref=GeneID:56430,GenBank:NM_001359223.1,MGI:MGI:1928401;gbkey=mRNA;gene=Clip1;product=CAP-GLY domain containing linker protein 1%2C transcript variant 7;transcript_id=NM_001359223.1;extra_copy_number=0
CM058245.1	Liftoff	exon	125154983	125155699	.	-	.	ID=exon-NM_001359223.1-10;Parent=rna-NM_001359223.1;Dbxref=GeneID:56430,GenBank:NM_001359223.1,MGI:MGI:1928401;gbkey=mRNA;gene=Clip1;product=CAP-GLY domain containing linker protein 1%2C transcript variant 7;transcript_id=NM_001359223.1;extra_copy_number=0
CM058245.1	Liftoff	exon	125159704	125159808	.	-	.	ID=exon-NM_001359223.1-9;Parent=rna-NM_001359223.1;Dbxref=GeneID:56430,GenBank:NM_001359223.1,MGI:MGI:1928401;gbkey=mRNA;gene=Clip1;product=CAP-GLY domain containing linker protein 1%2C transcript variant 7;transcript_id=NM_001359223.1;extra_copy_number=0
CM058245.1	Liftoff	exon	125165030	125165090	.	-	.	ID=exon-NM_001359223.1-8;Parent=rna-NM_001359223.1;Dbxref=GeneID:56430,GenBank:NM_001359223.1,MGI:MGI:1928401;gbkey=mRNA;gene=Clip1;product=CAP-GLY domain containing linker protein 1%2C transcript variant 7;transcript_id=NM_001359223.1;extra_copy_number=0
CM058245.1	Liftoff	exon	125166316	125166419	.	-	.	ID=exon-NM_001359223.1-7;Parent=rna-NM_001359223.1;Dbxref=GeneID:56430,GenBank:NM_001359223.1,MGI:MGI:1928401;gbkey=mRNA;gene=Clip1;product=CAP-GLY domain containing linker protein 1%2C transcript variant 7;transcript_id=NM_001359223.1;extra_copy_number=0
CM058245.1	Liftoff	exon	125166957	125167154	.	-	.	ID=exon-NM_001359223.1-6;Parent=rna-NM_001359223.1;Dbxref=GeneID:56430,GenBank:NM_001359223.1,MGI:MGI:1928401;gbkey=mRNA;gene=Clip1;product=CAP-GLY domain containing linker protein 1%2C transcript variant 7;transcript_id=NM_001359223.1;extra_copy_number=0
CM058245.1	Liftoff	exon	125170621	125170843	.	-	.	ID=exon-NM_001359223.1-5;Parent=rna-NM_001359223.1;Dbxref=GeneID:56430,GenBank:NM_001359223.1,MGI:MGI:1928401;gbkey=mRNA;gene=Clip1;product=CAP-GLY domain containing linker protein 1%2C transcript variant 7;transcript_id=NM_001359223.1;extra_copy_number=0
CM058245.1	Liftoff	exon	125172371	125172495	.	-	.	ID=exon-NM_001359223.1-4;Parent=rna-NM_001359223.1;Dbxref=GeneID:56430,GenBank:NM_001359223.1,MGI:MGI:1928401;gbkey=mRNA;gene=Clip1;product=CAP-GLY domain containing linker protein 1%2C transcript variant 7;transcript_id=NM_001359223.1;extra_copy_number=0
CM058245.1	Liftoff	exon	125177982	125178550	.	-	.	ID=exon-NM_001359223.1-3;Parent=rna-NM_001359223.1;Dbxref=GeneID:56430,GenBank:NM_001359223.1,MGI:MGI:1928401;gbkey=mRNA;gene=Clip1;product=CAP-GLY domain containing linker protein 1%2C transcript variant 7;transcript_id=NM_001359223.1;extra_copy_number=0
CM058245.1	Liftoff	exon	125180424	125180616	.	-	.	ID=exon-NM_001359223.1-2;Parent=rna-NM_001359223.1;Dbxref=GeneID:56430,GenBank:NM_001359223.1,MGI:MGI:1928401;gbkey=mRNA;gene=Clip1;product=CAP-GLY domain containing linker protein 1%2C transcript variant 7;transcript_id=NM_001359223.1;extra_copy_number=0
CM058245.1	Liftoff	exon	125209012	125209121	.	-	.	ID=exon-NM_001359223.1-1;Parent=rna-NM_001359223.1;Dbxref=GeneID:56430,GenBank:NM_001359223.1,MGI:MGI:1928401;gbkey=mRNA;gene=Clip1;product=CAP-GLY domain containing linker protein 1%2C transcript variant 7;transcript_id=NM_001359223.1;extra_copy_number=0
CM058245.1	Liftoff	CDS	125111128	125111161	.	-	.	ID=cds-NP_001346152.1;Parent=rna-NM_001359223.1;Dbxref=GeneID:56430,GenBank:NP_001346152.1,MGI:MGI:1928401;Name=NP_001346152.1;Note=isoform g is encoded by transcript variant 7;gbkey=CDS;gene=Clip1;product=CAP-Gly domain-containing linker protein 1 isoform g;protein_id=NP_001346152.1;extra_copy_number=0
CM058245.1	Liftoff	CDS	125115313	125115365	.	-	.	ID=cds-NP_001346152.1;Parent=rna-NM_001359223.1;Dbxref=GeneID:56430,GenBank:NP_001346152.1,MGI:MGI:1928401;Name=NP_001346152.1;Note=isoform g is encoded by transcript variant 7;gbkey=CDS;gene=Clip1;product=CAP-Gly domain-containing linker protein 1 isoform g;protein_id=NP_001346152.1;extra_copy_number=0
CM058245.1	Liftoff	CDS	125128129	125128249	.	-	.	ID=cds-NP_001346152.1;Parent=rna-NM_001359223.1;Dbxref=GeneID:56430,GenBank:NP_001346152.1,MGI:MGI:1928401;Name=NP_001346152.1;Note=isoform g is encoded by transcript variant 7;gbkey=CDS;gene=Clip1;product=CAP-Gly domain-containing linker protein 1 isoform g;protein_id=NP_001346152.1;extra_copy_number=0
CM058245.1	Liftoff	CDS	125133769	125133875	.	-	.	ID=cds-NP_001346152.1;Parent=rna-NM_001359223.1;Dbxref=GeneID:56430,GenBank:NP_001346152.1,MGI:MGI:1928401;Name=NP_001346152.1;Note=isoform g is encoded by transcript variant 7;gbkey=CDS;gene=Clip1;product=CAP-Gly domain-containing linker protein 1 isoform g;protein_id=NP_001346152.1;extra_copy_number=0
CM058245.1	Liftoff	CDS	125136352	125136468	.	-	.	ID=cds-NP_001346152.1;Parent=rna-NM_001359223.1;Dbxref=GeneID:56430,GenBank:NP_001346152.1,MGI:MGI:1928401;Name=NP_001346152.1;Note=isoform g is encoded by transcript variant 7;gbkey=CDS;gene=Clip1;product=CAP-Gly domain-containing linker protein 1 isoform g;protein_id=NP_001346152.1;extra_copy_number=0
CM058245.1	Liftoff	CDS	125141866	125142081	.	-	.	ID=cds-NP_001346152.1;Parent=rna-NM_001359223.1;Dbxref=GeneID:56430,GenBank:NP_001346152.1,MGI:MGI:1928401;Name=NP_001346152.1;Note=isoform g is encoded by transcript variant 7;gbkey=CDS;gene=Clip1;product=CAP-Gly domain-containing linker protein 1 isoform g;protein_id=NP_001346152.1;extra_copy_number=0
CM058245.1	Liftoff	CDS	125142187	125142352	.	-	.	ID=cds-NP_001346152.1;Parent=rna-NM_001359223.1;Dbxref=GeneID:56430,GenBank:NP_001346152.1,MGI:MGI:1928401;Name=NP_001346152.1;Note=isoform g is encoded by transcript variant 7;gbkey=CDS;gene=Clip1;product=CAP-Gly domain-containing linker protein 1 isoform g;protein_id=NP_001346152.1;extra_copy_number=0
CM058245.1	Liftoff	CDS	125146326	125146482	.	-	.	ID=cds-NP_001346152.1;Parent=rna-NM_001359223.1;Dbxref=GeneID:56430,GenBank:NP_001346152.1,MGI:MGI:1928401;Name=NP_001346152.1;Note=isoform g is encoded by transcript variant 7;gbkey=CDS;gene=Clip1;product=CAP-Gly domain-containing linker protein 1 isoform g;protein_id=NP_001346152.1;extra_copy_number=0
CM058245.1	Liftoff	CDS	125147286	125147369	.	-	.	ID=cds-NP_001346152.1;Parent=rna-NM_001359223.1;Dbxref=GeneID:56430,GenBank:NP_001346152.1,MGI:MGI:1928401;Name=NP_001346152.1;Note=isoform g is encoded by transcript variant 7;gbkey=CDS;gene=Clip1;product=CAP-Gly domain-containing linker protein 1 isoform g;protein_id=NP_001346152.1;extra_copy_number=0
CM058245.1	Liftoff	CDS	125147743	125147800	.	-	.	ID=cds-NP_001346152.1;Parent=rna-NM_001359223.1;Dbxref=GeneID:56430,GenBank:NP_001346152.1,MGI:MGI:1928401;Name=NP_001346152.1;Note=isoform g is encoded by transcript variant 7;gbkey=CDS;gene=Clip1;product=CAP-Gly domain-containing linker protein 1 isoform g;protein_id=NP_001346152.1;extra_copy_number=0
CM058245.1	Liftoff	CDS	125154983	125155699	.	-	.	ID=cds-NP_001346152.1;Parent=rna-NM_001359223.1;Dbxref=GeneID:56430,GenBank:NP_001346152.1,MGI:MGI:1928401;Name=NP_001346152.1;Note=isoform g is encoded by transcript variant 7;gbkey=CDS;gene=Clip1;product=CAP-Gly domain-containing linker protein 1 isoform g;protein_id=NP_001346152.1;extra_copy_number=0
CM058245.1	Liftoff	CDS	125159704	125159808	.	-	.	ID=cds-NP_001346152.1;Parent=rna-NM_001359223.1;Dbxref=GeneID:56430,GenBank:NP_001346152.1,MGI:MGI:1928401;Name=NP_001346152.1;Note=isoform g is encoded by transcript variant 7;gbkey=CDS;gene=Clip1;product=CAP-Gly domain-containing linker protein 1 isoform g;protein_id=NP_001346152.1;extra_copy_number=0
CM058245.1	Liftoff	CDS	125165030	125165090	.	-	.	ID=cds-NP_001346152.1;Parent=rna-NM_001359223.1;Dbxref=GeneID:56430,GenBank:NP_001346152.1,MGI:MGI:1928401;Name=NP_001346152.1;Note=isoform g is encoded by transcript variant 7;gbkey=CDS;gene=Clip1;product=CAP-Gly domain-containing linker protein 1 isoform g;protein_id=NP_001346152.1;extra_copy_number=0
CM058245.1	Liftoff	CDS	125166316	125166419	.	-	.	ID=cds-NP_001346152.1;Parent=rna-NM_001359223.1;Dbxref=GeneID:56430,GenBank:NP_001346152.1,MGI:MGI:1928401;Name=NP_001346152.1;Note=isoform g is encoded by transcript variant 7;gbkey=CDS;gene=Clip1;product=CAP-Gly domain-containing linker protein 1 isoform g;protein_id=NP_001346152.1;extra_copy_number=0
CM058245.1	Liftoff	CDS	125166957	125167154	.	-	.	ID=cds-NP_001346152.1;Parent=rna-NM_001359223.1;Dbxref=GeneID:56430,GenBank:NP_001346152.1,MGI:MGI:1928401;Name=NP_001346152.1;Note=isoform g is encoded by transcript variant 7;gbkey=CDS;gene=Clip1;product=CAP-Gly domain-containing linker protein 1 isoform g;protein_id=NP_001346152.1;extra_copy_number=0
CM058245.1	Liftoff	CDS	125170621	125170843	.	-	.	ID=cds-NP_001346152.1;Parent=rna-NM_001359223.1;Dbxref=GeneID:56430,GenBank:NP_001346152.1,MGI:MGI:1928401;Name=NP_001346152.1;Note=isoform g is encoded by transcript variant 7;gbkey=CDS;gene=Clip1;product=CAP-Gly domain-containing linker protein 1 isoform g;protein_id=NP_001346152.1;extra_copy_number=0
CM058245.1	Liftoff	CDS	125172371	125172495	.	-	.	ID=cds-NP_001346152.1;Parent=rna-NM_001359223.1;Dbxref=GeneID:56430,GenBank:NP_001346152.1,MGI:MGI:1928401;Name=NP_001346152.1;Note=isoform g is encoded by transcript variant 7;gbkey=CDS;gene=Clip1;product=CAP-Gly domain-containing linker protein 1 isoform g;protein_id=NP_001346152.1;extra_copy_number=0
CM058245.1	Liftoff	CDS	125177982	125178550	.	-	.	ID=cds-NP_001346152.1;Parent=rna-NM_001359223.1;Dbxref=GeneID:56430,GenBank:NP_001346152.1,MGI:MGI:1928401;Name=NP_001346152.1;Note=isoform g is encoded by transcript variant 7;gbkey=CDS;gene=Clip1;product=CAP-Gly domain-containing linker protein 1 isoform g;protein_id=NP_001346152.1;extra_copy_number=0
CM058245.1	Liftoff	CDS	125180424	125180508	.	-	.	ID=cds-NP_001346152.1;Parent=rna-NM_001359223.1;Dbxref=GeneID:56430,GenBank:NP_001346152.1,MGI:MGI:1928401;Name=NP_001346152.1;Note=isoform g is encoded by transcript variant 7;gbkey=CDS;gene=Clip1;product=CAP-Gly domain-containing linker protein 1 isoform g;protein_id=NP_001346152.1;extra_copy_number=0
CM058245.1	Liftoff	mRNA	125111105	125209121	.	-	.	ID=rna-NM_001359224.1;Parent=gene-Clip1;Dbxref=GeneID:56430,GenBank:NM_001359224.1,MGI:MGI:1928401;Name=NM_001359224.1;gbkey=mRNA;gene=Clip1;product=CAP-GLY domain containing linker protein 1%2C transcript variant 8;transcript_id=NM_001359224.1;matches_ref_protein=True;valid_ORF=True;extra_copy_number=0
CM058245.1	Liftoff	exon	125111105	125111161	.	-	.	ID=exon-NM_001359224.1-19;Parent=rna-NM_001359224.1;Dbxref=GeneID:56430,GenBank:NM_001359224.1,MGI:MGI:1928401;gbkey=mRNA;gene=Clip1;product=CAP-GLY domain containing linker protein 1%2C transcript variant 8;transcript_id=NM_001359224.1;extra_copy_number=0
CM058245.1	Liftoff	exon	125115313	125115365	.	-	.	ID=exon-NM_001359224.1-18;Parent=rna-NM_001359224.1;Dbxref=GeneID:56430,GenBank:NM_001359224.1,MGI:MGI:1928401;gbkey=mRNA;gene=Clip1;product=CAP-GLY domain containing linker protein 1%2C transcript variant 8;transcript_id=NM_001359224.1;extra_copy_number=0
CM058245.1	Liftoff	exon	125128129	125128249	.	-	.	ID=exon-NM_001359224.1-17;Parent=rna-NM_001359224.1;Dbxref=GeneID:56430,GenBank:NM_001359224.1,MGI:MGI:1928401;gbkey=mRNA;gene=Clip1;product=CAP-GLY domain containing linker protein 1%2C transcript variant 8;transcript_id=NM_001359224.1;extra_copy_number=0
CM058245.1	Liftoff	exon	125133769	125133875	.	-	.	ID=exon-NM_001359224.1-16;Parent=rna-NM_001359224.1;Dbxref=GeneID:56430,GenBank:NM_001359224.1,MGI:MGI:1928401;gbkey=mRNA;gene=Clip1;product=CAP-GLY domain containing linker protein 1%2C transcript variant 8;transcript_id=NM_001359224.1;extra_copy_number=0
CM058245.1	Liftoff	exon	125136352	125136468	.	-	.	ID=exon-NM_001359224.1-15;Parent=rna-NM_001359224.1;Dbxref=GeneID:56430,GenBank:NM_001359224.1,MGI:MGI:1928401;gbkey=mRNA;gene=Clip1;product=CAP-GLY domain containing linker protein 1%2C transcript variant 8;transcript_id=NM_001359224.1;extra_copy_number=0
CM058245.1	Liftoff	exon	125141866	125142081	.	-	.	ID=exon-NM_001359224.1-14;Parent=rna-NM_001359224.1;Dbxref=GeneID:56430,GenBank:NM_001359224.1,MGI:MGI:1928401;gbkey=mRNA;gene=Clip1;product=CAP-GLY domain containing linker protein 1%2C transcript variant 8;transcript_id=NM_001359224.1;extra_copy_number=0
CM058245.1	Liftoff	exon	125142187	125142352	.	-	.	ID=exon-NM_001359224.1-13;Parent=rna-NM_001359224.1;Dbxref=GeneID:56430,GenBank:NM_001359224.1,MGI:MGI:1928401;gbkey=mRNA;gene=Clip1;product=CAP-GLY domain containing linker protein 1%2C transcript variant 8;transcript_id=NM_001359224.1;extra_copy_number=0
CM058245.1	Liftoff	exon	125146326	125146482	.	-	.	ID=exon-NM_001359224.1-12;Parent=rna-NM_001359224.1;Dbxref=GeneID:56430,GenBank:NM_001359224.1,MGI:MGI:1928401;gbkey=mRNA;gene=Clip1;product=CAP-GLY domain containing linker protein 1%2C transcript variant 8;transcript_id=NM_001359224.1;extra_copy_number=0
CM058245.1	Liftoff	exon	125147286	125147369	.	-	.	ID=exon-NM_001359224.1-11;Parent=rna-NM_001359224.1;Dbxref=GeneID:56430,GenBank:NM_001359224.1,MGI:MGI:1928401;gbkey=mRNA;gene=Clip1;product=CAP-GLY domain containing linker protein 1%2C transcript variant 8;transcript_id=NM_001359224.1;extra_copy_number=0
CM058245.1	Liftoff	exon	125147743	125147800	.	-	.	ID=exon-NM_001359224.1-10;Parent=rna-NM_001359224.1;Dbxref=GeneID:56430,GenBank:NM_001359224.1,MGI:MGI:1928401;gbkey=mRNA;gene=Clip1;product=CAP-GLY domain containing linker protein 1%2C transcript variant 8;transcript_id=NM_001359224.1;extra_copy_number=0
CM058245.1	Liftoff	exon	125154755	125155699	.	-	.	ID=exon-NM_001359224.1-9;Parent=rna-NM_001359224.1;Dbxref=GeneID:56430,GenBank:NM_001359224.1,MGI:MGI:1928401;gbkey=mRNA;gene=Clip1;product=CAP-GLY domain containing linker protein 1%2C transcript variant 8;transcript_id=NM_001359224.1;extra_copy_number=0
CM058245.1	Liftoff	exon	125165030	125165090	.	-	.	ID=exon-NM_001359224.1-8;Parent=rna-NM_001359224.1;Dbxref=GeneID:56430,GenBank:NM_001359224.1,MGI:MGI:1928401;gbkey=mRNA;gene=Clip1;product=CAP-GLY domain containing linker protein 1%2C transcript variant 8;transcript_id=NM_001359224.1;extra_copy_number=0
CM058245.1	Liftoff	exon	125166316	125166419	.	-	.	ID=exon-NM_001359224.1-7;Parent=rna-NM_001359224.1;Dbxref=GeneID:56430,GenBank:NM_001359224.1,MGI:MGI:1928401;gbkey=mRNA;gene=Clip1;product=CAP-GLY domain containing linker protein 1%2C transcript variant 8;transcript_id=NM_001359224.1;extra_copy_number=0
CM058245.1	Liftoff	exon	125166957	125167154	.	-	.	ID=exon-NM_001359224.1-6;Parent=rna-NM_001359224.1;Dbxref=GeneID:56430,GenBank:NM_001359224.1,MGI:MGI:1928401;gbkey=mRNA;gene=Clip1;product=CAP-GLY domain containing linker protein 1%2C transcript variant 8;transcript_id=NM_001359224.1;extra_copy_number=0
CM058245.1	Liftoff	exon	125170621	125170843	.	-	.	ID=exon-NM_001359224.1-5;Parent=rna-NM_001359224.1;Dbxref=GeneID:56430,GenBank:NM_001359224.1,MGI:MGI:1928401;gbkey=mRNA;gene=Clip1;product=CAP-GLY domain containing linker protein 1%2C transcript variant 8;transcript_id=NM_001359224.1;extra_copy_number=0
CM058245.1	Liftoff	exon	125172371	125172495	.	-	.	ID=exon-NM_001359224.1-4;Parent=rna-NM_001359224.1;Dbxref=GeneID:56430,GenBank:NM_001359224.1,MGI:MGI:1928401;gbkey=mRNA;gene=Clip1;product=CAP-GLY domain containing linker protein 1%2C transcript variant 8;transcript_id=NM_001359224.1;extra_copy_number=0
CM058245.1	Liftoff	exon	125177982	125178550	.	-	.	ID=exon-NM_001359224.1-3;Parent=rna-NM_001359224.1;Dbxref=GeneID:56430,GenBank:NM_001359224.1,MGI:MGI:1928401;gbkey=mRNA;gene=Clip1;product=CAP-GLY domain containing linker protein 1%2C transcript variant 8;transcript_id=NM_001359224.1;extra_copy_number=0
CM058245.1	Liftoff	exon	125180424	125180616	.	-	.	ID=exon-NM_001359224.1-2;Parent=rna-NM_001359224.1;Dbxref=GeneID:56430,GenBank:NM_001359224.1,MGI:MGI:1928401;gbkey=mRNA;gene=Clip1;product=CAP-GLY domain containing linker protein 1%2C transcript variant 8;transcript_id=NM_001359224.1;extra_copy_number=0
CM058245.1	Liftoff	exon	125209012	125209121	.	-	.	ID=exon-NM_001359224.1-1;Parent=rna-NM_001359224.1;Dbxref=GeneID:56430,GenBank:NM_001359224.1,MGI:MGI:1928401;gbkey=mRNA;gene=Clip1;product=CAP-GLY domain containing linker protein 1%2C transcript variant 8;transcript_id=NM_001359224.1;extra_copy_number=0
CM058245.1	Liftoff	CDS	125111128	125111161	.	-	.	ID=cds-NP_001346153.1;Parent=rna-NM_001359224.1;Dbxref=GeneID:56430,GenBank:NP_001346153.1,MGI:MGI:1928401;Name=NP_001346153.1;Note=isoform h is encoded by transcript variant 8;gbkey=CDS;gene=Clip1;product=CAP-Gly domain-containing linker protein 1 isoform h;protein_id=NP_001346153.1;extra_copy_number=0
CM058245.1	Liftoff	CDS	125115313	125115365	.	-	.	ID=cds-NP_001346153.1;Parent=rna-NM_001359224.1;Dbxref=GeneID:56430,GenBank:NP_001346153.1,MGI:MGI:1928401;Name=NP_001346153.1;Note=isoform h is encoded by transcript variant 8;gbkey=CDS;gene=Clip1;product=CAP-Gly domain-containing linker protein 1 isoform h;protein_id=NP_001346153.1;extra_copy_number=0
CM058245.1	Liftoff	CDS	125128129	125128249	.	-	.	ID=cds-NP_001346153.1;Parent=rna-NM_001359224.1;Dbxref=GeneID:56430,GenBank:NP_001346153.1,MGI:MGI:1928401;Name=NP_001346153.1;Note=isoform h is encoded by transcript variant 8;gbkey=CDS;gene=Clip1;product=CAP-Gly domain-containing linker protein 1 isoform h;protein_id=NP_001346153.1;extra_copy_number=0
CM058245.1	Liftoff	CDS	125133769	125133875	.	-	.	ID=cds-NP_001346153.1;Parent=rna-NM_001359224.1;Dbxref=GeneID:56430,GenBank:NP_001346153.1,MGI:MGI:1928401;Name=NP_001346153.1;Note=isoform h is encoded by transcript variant 8;gbkey=CDS;gene=Clip1;product=CAP-Gly domain-containing linker protein 1 isoform h;protein_id=NP_001346153.1;extra_copy_number=0
CM058245.1	Liftoff	CDS	125136352	125136468	.	-	.	ID=cds-NP_001346153.1;Parent=rna-NM_001359224.1;Dbxref=GeneID:56430,GenBank:NP_001346153.1,MGI:MGI:1928401;Name=NP_001346153.1;Note=isoform h is encoded by transcript variant 8;gbkey=CDS;gene=Clip1;product=CAP-Gly domain-containing linker protein 1 isoform h;protein_id=NP_001346153.1;extra_copy_number=0
CM058245.1	Liftoff	CDS	125141866	125142081	.	-	.	ID=cds-NP_001346153.1;Parent=rna-NM_001359224.1;Dbxref=GeneID:56430,GenBank:NP_001346153.1,MGI:MGI:1928401;Name=NP_001346153.1;Note=isoform h is encoded by transcript variant 8;gbkey=CDS;gene=Clip1;product=CAP-Gly domain-containing linker protein 1 isoform h;protein_id=NP_001346153.1;extra_copy_number=0
CM058245.1	Liftoff	CDS	125142187	125142352	.	-	.	ID=cds-NP_001346153.1;Parent=rna-NM_001359224.1;Dbxref=GeneID:56430,GenBank:NP_001346153.1,MGI:MGI:1928401;Name=NP_001346153.1;Note=isoform h is encoded by transcript variant 8;gbkey=CDS;gene=Clip1;product=CAP-Gly domain-containing linker protein 1 isoform h;protein_id=NP_001346153.1;extra_copy_number=0
CM058245.1	Liftoff	CDS	125146326	125146482	.	-	.	ID=cds-NP_001346153.1;Parent=rna-NM_001359224.1;Dbxref=GeneID:56430,GenBank:NP_001346153.1,MGI:MGI:1928401;Name=NP_001346153.1;Note=isoform h is encoded by transcript variant 8;gbkey=CDS;gene=Clip1;product=CAP-Gly domain-containing linker protein 1 isoform h;protein_id=NP_001346153.1;extra_copy_number=0
CM058245.1	Liftoff	CDS	125147286	125147369	.	-	.	ID=cds-NP_001346153.1;Parent=rna-NM_001359224.1;Dbxref=GeneID:56430,GenBank:NP_001346153.1,MGI:MGI:1928401;Name=NP_001346153.1;Note=isoform h is encoded by transcript variant 8;gbkey=CDS;gene=Clip1;product=CAP-Gly domain-containing linker protein 1 isoform h;protein_id=NP_001346153.1;extra_copy_number=0
CM058245.1	Liftoff	CDS	125147743	125147800	.	-	.	ID=cds-NP_001346153.1;Parent=rna-NM_001359224.1;Dbxref=GeneID:56430,GenBank:NP_001346153.1,MGI:MGI:1928401;Name=NP_001346153.1;Note=isoform h is encoded by transcript variant 8;gbkey=CDS;gene=Clip1;product=CAP-Gly domain-containing linker protein 1 isoform h;protein_id=NP_001346153.1;extra_copy_number=0
CM058245.1	Liftoff	CDS	125154755	125155699	.	-	.	ID=cds-NP_001346153.1;Parent=rna-NM_001359224.1;Dbxref=GeneID:56430,GenBank:NP_001346153.1,MGI:MGI:1928401;Name=NP_001346153.1;Note=isoform h is encoded by transcript variant 8;gbkey=CDS;gene=Clip1;product=CAP-Gly domain-containing linker protein 1 isoform h;protein_id=NP_001346153.1;extra_copy_number=0
CM058245.1	Liftoff	CDS	125165030	125165090	.	-	.	ID=cds-NP_001346153.1;Parent=rna-NM_001359224.1;Dbxref=GeneID:56430,GenBank:NP_001346153.1,MGI:MGI:1928401;Name=NP_001346153.1;Note=isoform h is encoded by transcript variant 8;gbkey=CDS;gene=Clip1;product=CAP-Gly domain-containing linker protein 1 isoform h;protein_id=NP_001346153.1;extra_copy_number=0
CM058245.1	Liftoff	CDS	125166316	125166419	.	-	.	ID=cds-NP_001346153.1;Parent=rna-NM_001359224.1;Dbxref=GeneID:56430,GenBank:NP_001346153.1,MGI:MGI:1928401;Name=NP_001346153.1;Note=isoform h is encoded by transcript variant 8;gbkey=CDS;gene=Clip1;product=CAP-Gly domain-containing linker protein 1 isoform h;protein_id=NP_001346153.1;extra_copy_number=0
CM058245.1	Liftoff	CDS	125166957	125167154	.	-	.	ID=cds-NP_001346153.1;Parent=rna-NM_001359224.1;Dbxref=GeneID:56430,GenBank:NP_001346153.1,MGI:MGI:1928401;Name=NP_001346153.1;Note=isoform h is encoded by transcript variant 8;gbkey=CDS;gene=Clip1;product=CAP-Gly domain-containing linker protein 1 isoform h;protein_id=NP_001346153.1;extra_copy_number=0
CM058245.1	Liftoff	CDS	125170621	125170843	.	-	.	ID=cds-NP_001346153.1;Parent=rna-NM_001359224.1;Dbxref=GeneID:56430,GenBank:NP_001346153.1,MGI:MGI:1928401;Name=NP_001346153.1;Note=isoform h is encoded by transcript variant 8;gbkey=CDS;gene=Clip1;product=CAP-Gly domain-containing linker protein 1 isoform h;protein_id=NP_001346153.1;extra_copy_number=0
CM058245.1	Liftoff	CDS	125172371	125172495	.	-	.	ID=cds-NP_001346153.1;Parent=rna-NM_001359224.1;Dbxref=GeneID:56430,GenBank:NP_001346153.1,MGI:MGI:1928401;Name=NP_001346153.1;Note=isoform h is encoded by transcript variant 8;gbkey=CDS;gene=Clip1;product=CAP-Gly domain-containing linker protein 1 isoform h;protein_id=NP_001346153.1;extra_copy_number=0
CM058245.1	Liftoff	CDS	125177982	125178550	.	-	.	ID=cds-NP_001346153.1;Parent=rna-NM_001359224.1;Dbxref=GeneID:56430,GenBank:NP_001346153.1,MGI:MGI:1928401;Name=NP_001346153.1;Note=isoform h is encoded by transcript variant 8;gbkey=CDS;gene=Clip1;product=CAP-Gly domain-containing linker protein 1 isoform h;protein_id=NP_001346153.1;extra_copy_number=0
CM058245.1	Liftoff	CDS	125180424	125180508	.	-	.	ID=cds-NP_001346153.1;Parent=rna-NM_001359224.1;Dbxref=GeneID:56430,GenBank:NP_001346153.1,MGI:MGI:1928401;Name=NP_001346153.1;Note=isoform h is encoded by transcript variant 8;gbkey=CDS;gene=Clip1;product=CAP-Gly domain-containing linker protein 1 isoform h;protein_id=NP_001346153.1;extra_copy_number=0
CM058245.1	Liftoff	pseudogene	125152731	125152896	.	+	.	ID=gene-Gm24840;Dbxref=GeneID:115490303,MGI:MGI:5454617;Name=Gm24840;description=predicted gene%2C 24840;gbkey=Gene;gene=Gm24840;gene_biotype=pseudogene;pseudo=true;coverage=1.0;sequence_ID=1.0;extra_copy_number=0;copy_num_ID=gene-Gm24840_0
CM058245.1	Liftoff	exon	125152731	125152896	.	+	.	ID=id-Gm24840;Parent=gene-Gm24840;Dbxref=GeneID:115490303,RFAM:RF00004,MGI:MGI:5454617;gbkey=exon;gene=Gm24840;inference=COORDINATES: profile:INFERNAL:1.1.1;pseudo=true;extra_copy_number=0
CM058245.1	Liftoff	gene	125223063	125245807	.	-	.	ID=gene-Zcchc8;Dbxref=GeneID:70650,MGI:MGI:1917900;Name=Zcchc8;description=zinc finger%2C CCHC domain containing 8;gbkey=Gene;gene=Zcchc8;gene_biotype=protein_coding;gene_synonym=5730565F05Rik;coverage=1.0;sequence_ID=1.0;valid_ORFs=3;extra_copy_number=0;copy_num_ID=gene-Zcchc8_0
CM058245.1	Liftoff	mRNA	125223063	125245807	.	-	.	ID=rna-NM_027494.3;Parent=gene-Zcchc8;Dbxref=GeneID:70650,GenBank:NM_027494.3,MGI:MGI:1917900;Name=NM_027494.3;gbkey=mRNA;gene=Zcchc8;product=zinc finger%2C CCHC domain containing 8;tag=RefSeq Select;transcript_id=NM_027494.3;matches_ref_protein=True;valid_ORF=True;extra_copy_number=0
CM058245.1	Liftoff	exon	125223063	125225883	.	-	.	ID=exon-NM_027494.3-14;Parent=rna-NM_027494.3;Dbxref=GeneID:70650,GenBank:NM_027494.3,MGI:MGI:1917900;gbkey=mRNA;gene=Zcchc8;product=zinc finger%2C CCHC domain containing 8;tag=RefSeq Select;transcript_id=NM_027494.3;extra_copy_number=0
CM058245.1	Liftoff	exon	125227324	125227441	.	-	.	ID=exon-NM_027494.3-13;Parent=rna-NM_027494.3;Dbxref=GeneID:70650,GenBank:NM_027494.3,MGI:MGI:1917900;gbkey=mRNA;gene=Zcchc8;product=zinc finger%2C CCHC domain containing 8;tag=RefSeq Select;transcript_id=NM_027494.3;extra_copy_number=0
CM058245.1	Liftoff	exon	125227754	125227840	.	-	.	ID=exon-NM_027494.3-12;Parent=rna-NM_027494.3;Dbxref=GeneID:70650,GenBank:NM_027494.3,MGI:MGI:1917900;gbkey=mRNA;gene=Zcchc8;product=zinc finger%2C CCHC domain containing 8;tag=RefSeq Select;transcript_id=NM_027494.3;extra_copy_number=0
CM058245.1	Liftoff	exon	125229284	125229402	.	-	.	ID=exon-NM_027494.3-11;Parent=rna-NM_027494.3;Dbxref=GeneID:70650,GenBank:NM_027494.3,MGI:MGI:1917900;gbkey=mRNA;gene=Zcchc8;product=zinc finger%2C CCHC domain containing 8;tag=RefSeq Select;transcript_id=NM_027494.3;extra_copy_number=0
CM058245.1	Liftoff	exon	125232030	125232172	.	-	.	ID=exon-NM_027494.3-10;Parent=rna-NM_027494.3;Dbxref=GeneID:70650,GenBank:NM_027494.3,MGI:MGI:1917900;gbkey=mRNA;gene=Zcchc8;product=zinc finger%2C CCHC domain containing 8;tag=RefSeq Select;transcript_id=NM_027494.3;extra_copy_number=0
CM058245.1	Liftoff	exon	125232753	125232895	.	-	.	ID=exon-NM_027494.3-9;Parent=rna-NM_027494.3;Dbxref=GeneID:70650,GenBank:NM_027494.3,MGI:MGI:1917900;gbkey=mRNA;gene=Zcchc8;product=zinc finger%2C CCHC domain containing 8;tag=RefSeq Select;transcript_id=NM_027494.3;extra_copy_number=0
CM058245.1	Liftoff	exon	125233333	125233393	.	-	.	ID=exon-NM_027494.3-8;Parent=rna-NM_027494.3;Dbxref=GeneID:70650,GenBank:NM_027494.3,MGI:MGI:1917900;gbkey=mRNA;gene=Zcchc8;product=zinc finger%2C CCHC domain containing 8;tag=RefSeq Select;transcript_id=NM_027494.3;extra_copy_number=0
CM058245.1	Liftoff	exon	125233956	125234021	.	-	.	ID=exon-NM_027494.3-7;Parent=rna-NM_027494.3;Dbxref=GeneID:70650,GenBank:NM_027494.3,MGI:MGI:1917900;gbkey=mRNA;gene=Zcchc8;product=zinc finger%2C CCHC domain containing 8;tag=RefSeq Select;transcript_id=NM_027494.3;extra_copy_number=0
CM058245.1	Liftoff	exon	125234143	125234246	.	-	.	ID=exon-NM_027494.3-6;Parent=rna-NM_027494.3;Dbxref=GeneID:70650,GenBank:NM_027494.3,MGI:MGI:1917900;gbkey=mRNA;gene=Zcchc8;product=zinc finger%2C CCHC domain containing 8;tag=RefSeq Select;transcript_id=NM_027494.3;extra_copy_number=0
CM058245.1	Liftoff	exon	125238829	125238906	.	-	.	ID=exon-NM_027494.3-5;Parent=rna-NM_027494.3;Dbxref=GeneID:70650,GenBank:NM_027494.3,MGI:MGI:1917900;gbkey=mRNA;gene=Zcchc8;product=zinc finger%2C CCHC domain containing 8;tag=RefSeq Select;transcript_id=NM_027494.3;extra_copy_number=0
CM058245.1	Liftoff	exon	125239388	125239493	.	-	.	ID=exon-NM_027494.3-4;Parent=rna-NM_027494.3;Dbxref=GeneID:70650,GenBank:NM_027494.3,MGI:MGI:1917900;gbkey=mRNA;gene=Zcchc8;product=zinc finger%2C CCHC domain containing 8;tag=RefSeq Select;transcript_id=NM_027494.3;extra_copy_number=0
CM058245.1	Liftoff	exon	125241747	125241821	.	-	.	ID=exon-NM_027494.3-3;Parent=rna-NM_027494.3;Dbxref=GeneID:70650,GenBank:NM_027494.3,MGI:MGI:1917900;gbkey=mRNA;gene=Zcchc8;product=zinc finger%2C CCHC domain containing 8;tag=RefSeq Select;transcript_id=NM_027494.3;extra_copy_number=0
CM058245.1	Liftoff	exon	125244255	125244297	.	-	.	ID=exon-NM_027494.3-2;Parent=rna-NM_027494.3;Dbxref=GeneID:70650,GenBank:NM_027494.3,MGI:MGI:1917900;gbkey=mRNA;gene=Zcchc8;product=zinc finger%2C CCHC domain containing 8;tag=RefSeq Select;transcript_id=NM_027494.3;extra_copy_number=0
CM058245.1	Liftoff	exon	125245486	125245807	.	-	.	ID=exon-NM_027494.3-1;Parent=rna-NM_027494.3;Dbxref=GeneID:70650,GenBank:NM_027494.3,MGI:MGI:1917900;gbkey=mRNA;gene=Zcchc8;product=zinc finger%2C CCHC domain containing 8;tag=RefSeq Select;transcript_id=NM_027494.3;extra_copy_number=0
CM058245.1	Liftoff	CDS	125225105	125225883	.	-	.	ID=cds-NP_081770.3;Parent=rna-NM_027494.3;Dbxref=CCDS:CCDS80406.1,GeneID:70650,GenBank:NP_081770.3,MGI:MGI:1917900;Name=NP_081770.3;gbkey=CDS;gene=Zcchc8;product=zinc finger CCHC domain-containing protein 8;protein_id=NP_081770.3;tag=RefSeq Select;extra_copy_number=0
CM058245.1	Liftoff	CDS	125227324	125227441	.	-	.	ID=cds-NP_081770.3;Parent=rna-NM_027494.3;Dbxref=CCDS:CCDS80406.1,GeneID:70650,GenBank:NP_081770.3,MGI:MGI:1917900;Name=NP_081770.3;gbkey=CDS;gene=Zcchc8;product=zinc finger CCHC domain-containing protein 8;protein_id=NP_081770.3;tag=RefSeq Select;extra_copy_number=0
CM058245.1	Liftoff	CDS	125227754	125227840	.	-	.	ID=cds-NP_081770.3;Parent=rna-NM_027494.3;Dbxref=CCDS:CCDS80406.1,GeneID:70650,GenBank:NP_081770.3,MGI:MGI:1917900;Name=NP_081770.3;gbkey=CDS;gene=Zcchc8;product=zinc finger CCHC domain-containing protein 8;protein_id=NP_081770.3;tag=RefSeq Select;extra_copy_number=0
CM058245.1	Liftoff	CDS	125229284	125229402	.	-	.	ID=cds-NP_081770.3;Parent=rna-NM_027494.3;Dbxref=CCDS:CCDS80406.1,GeneID:70650,GenBank:NP_081770.3,MGI:MGI:1917900;Name=NP_081770.3;gbkey=CDS;gene=Zcchc8;product=zinc finger CCHC domain-containing protein 8;protein_id=NP_081770.3;tag=RefSeq Select;extra_copy_number=0
CM058245.1	Liftoff	CDS	125232030	125232172	.	-	.	ID=cds-NP_081770.3;Parent=rna-NM_027494.3;Dbxref=CCDS:CCDS80406.1,GeneID:70650,GenBank:NP_081770.3,MGI:MGI:1917900;Name=NP_081770.3;gbkey=CDS;gene=Zcchc8;product=zinc finger CCHC domain-containing protein 8;protein_id=NP_081770.3;tag=RefSeq Select;extra_copy_number=0
CM058245.1	Liftoff	CDS	125232753	125232895	.	-	.	ID=cds-NP_081770.3;Parent=rna-NM_027494.3;Dbxref=CCDS:CCDS80406.1,GeneID:70650,GenBank:NP_081770.3,MGI:MGI:1917900;Name=NP_081770.3;gbkey=CDS;gene=Zcchc8;product=zinc finger CCHC domain-containing protein 8;protein_id=NP_081770.3;tag=RefSeq Select;extra_copy_number=0
CM058245.1	Liftoff	CDS	125233333	125233393	.	-	.	ID=cds-NP_081770.3;Parent=rna-NM_027494.3;Dbxref=CCDS:CCDS80406.1,GeneID:70650,GenBank:NP_081770.3,MGI:MGI:1917900;Name=NP_081770.3;gbkey=CDS;gene=Zcchc8;product=zinc finger CCHC domain-containing protein 8;protein_id=NP_081770.3;tag=RefSeq Select;extra_copy_number=0
CM058245.1	Liftoff	CDS	125233956	125234021	.	-	.	ID=cds-NP_081770.3;Parent=rna-NM_027494.3;Dbxref=CCDS:CCDS80406.1,GeneID:70650,GenBank:NP_081770.3,MGI:MGI:1917900;Name=NP_081770.3;gbkey=CDS;gene=Zcchc8;product=zinc finger CCHC domain-containing protein 8;protein_id=NP_081770.3;tag=RefSeq Select;extra_copy_number=0
CM058245.1	Liftoff	CDS	125234143	125234246	.	-	.	ID=cds-NP_081770.3;Parent=rna-NM_027494.3;Dbxref=CCDS:CCDS80406.1,GeneID:70650,GenBank:NP_081770.3,MGI:MGI:1917900;Name=NP_081770.3;gbkey=CDS;gene=Zcchc8;product=zinc finger CCHC domain-containing protein 8;protein_id=NP_081770.3;tag=RefSeq Select;extra_copy_number=0
CM058245.1	Liftoff	CDS	125238829	125238906	.	-	.	ID=cds-NP_081770.3;Parent=rna-NM_027494.3;Dbxref=CCDS:CCDS80406.1,GeneID:70650,GenBank:NP_081770.3,MGI:MGI:1917900;Name=NP_081770.3;gbkey=CDS;gene=Zcchc8;product=zinc finger CCHC domain-containing protein 8;protein_id=NP_081770.3;tag=RefSeq Select;extra_copy_number=0
CM058245.1	Liftoff	CDS	125239388	125239493	.	-	.	ID=cds-NP_081770.3;Parent=rna-NM_027494.3;Dbxref=CCDS:CCDS80406.1,GeneID:70650,GenBank:NP_081770.3,MGI:MGI:1917900;Name=NP_081770.3;gbkey=CDS;gene=Zcchc8;product=zinc finger CCHC domain-containing protein 8;protein_id=NP_081770.3;tag=RefSeq Select;extra_copy_number=0
CM058245.1	Liftoff	CDS	125241747	125241821	.	-	.	ID=cds-NP_081770.3;Parent=rna-NM_027494.3;Dbxref=CCDS:CCDS80406.1,GeneID:70650,GenBank:NP_081770.3,MGI:MGI:1917900;Name=NP_081770.3;gbkey=CDS;gene=Zcchc8;product=zinc finger CCHC domain-containing protein 8;protein_id=NP_081770.3;tag=RefSeq Select;extra_copy_number=0
CM058245.1	Liftoff	CDS	125244255	125244297	.	-	.	ID=cds-NP_081770.3;Parent=rna-NM_027494.3;Dbxref=CCDS:CCDS80406.1,GeneID:70650,GenBank:NP_081770.3,MGI:MGI:1917900;Name=NP_081770.3;gbkey=CDS;gene=Zcchc8;product=zinc finger CCHC domain-containing protein 8;protein_id=NP_081770.3;tag=RefSeq Select;extra_copy_number=0
CM058245.1	Liftoff	CDS	125245486	125245693	.	-	.	ID=cds-NP_081770.3;Parent=rna-NM_027494.3;Dbxref=CCDS:CCDS80406.1,GeneID:70650,GenBank:NP_081770.3,MGI:MGI:1917900;Name=NP_081770.3;gbkey=CDS;gene=Zcchc8;product=zinc finger CCHC domain-containing protein 8;protein_id=NP_081770.3;tag=RefSeq Select;extra_copy_number=0
CM058245.1	Liftoff	mRNA	125224524	125245776	.	-	.	ID=rna-XM_006530457.1;Parent=gene-Zcchc8;Dbxref=GeneID:70650,GenBank:XM_006530457.1,MGI:MGI:1917900;Name=XM_006530457.1;gbkey=mRNA;gene=Zcchc8;model_evidence=Supporting evidence includes similarity to: 1 mRNA%2C 25 ESTs%2C 3 Proteins%2C 1125 long SRA reads%2C and 99%25 coverage of the annotated genomic feature by RNAseq alignments%2C including 37 samples with support for all annotated introns;product=zinc finger%2C CCHC domain containing 8%2C transcript variant X1;transcript_id=XM_006530457.1;matches_ref_protein=True;valid_ORF=True;extra_copy_number=0
CM058245.1	Liftoff	exon	125224524	125225883	.	-	.	ID=exon-XM_006530457.1-12;Parent=rna-XM_006530457.1;Dbxref=GeneID:70650,GenBank:XM_006530457.1,MGI:MGI:1917900;gbkey=mRNA;gene=Zcchc8;product=zinc finger%2C CCHC domain containing 8%2C transcript variant X1;transcript_id=XM_006530457.1;extra_copy_number=0
CM058245.1	Liftoff	exon	125227324	125227441	.	-	.	ID=exon-XM_006530457.1-11;Parent=rna-XM_006530457.1;Dbxref=GeneID:70650,GenBank:XM_006530457.1,MGI:MGI:1917900;gbkey=mRNA;gene=Zcchc8;product=zinc finger%2C CCHC domain containing 8%2C transcript variant X1;transcript_id=XM_006530457.1;extra_copy_number=0
CM058245.1	Liftoff	exon	125227754	125227840	.	-	.	ID=exon-XM_006530457.1-10;Parent=rna-XM_006530457.1;Dbxref=GeneID:70650,GenBank:XM_006530457.1,MGI:MGI:1917900;gbkey=mRNA;gene=Zcchc8;product=zinc finger%2C CCHC domain containing 8%2C transcript variant X1;transcript_id=XM_006530457.1;extra_copy_number=0
CM058245.1	Liftoff	exon	125229284	125229402	.	-	.	ID=exon-XM_006530457.1-9;Parent=rna-XM_006530457.1;Dbxref=GeneID:70650,GenBank:XM_006530457.1,MGI:MGI:1917900;gbkey=mRNA;gene=Zcchc8;product=zinc finger%2C CCHC domain containing 8%2C transcript variant X1;transcript_id=XM_006530457.1;extra_copy_number=0
CM058245.1	Liftoff	exon	125232030	125232172	.	-	.	ID=exon-XM_006530457.1-8;Parent=rna-XM_006530457.1;Dbxref=GeneID:70650,GenBank:XM_006530457.1,MGI:MGI:1917900;gbkey=mRNA;gene=Zcchc8;product=zinc finger%2C CCHC domain containing 8%2C transcript variant X1;transcript_id=XM_006530457.1;extra_copy_number=0
CM058245.1	Liftoff	exon	125232753	125232895	.	-	.	ID=exon-XM_006530457.1-7;Parent=rna-XM_006530457.1;Dbxref=GeneID:70650,GenBank:XM_006530457.1,MGI:MGI:1917900;gbkey=mRNA;gene=Zcchc8;product=zinc finger%2C CCHC domain containing 8%2C transcript variant X1;transcript_id=XM_006530457.1;extra_copy_number=0
CM058245.1	Liftoff	exon	125233333	125233393	.	-	.	ID=exon-XM_006530457.1-6;Parent=rna-XM_006530457.1;Dbxref=GeneID:70650,GenBank:XM_006530457.1,MGI:MGI:1917900;gbkey=mRNA;gene=Zcchc8;product=zinc finger%2C CCHC domain containing 8%2C transcript variant X1;transcript_id=XM_006530457.1;extra_copy_number=0
CM058245.1	Liftoff	exon	125238829	125238906	.	-	.	ID=exon-XM_006530457.1-5;Parent=rna-XM_006530457.1;Dbxref=GeneID:70650,GenBank:XM_006530457.1,MGI:MGI:1917900;gbkey=mRNA;gene=Zcchc8;product=zinc finger%2C CCHC domain containing 8%2C transcript variant X1;transcript_id=XM_006530457.1;extra_copy_number=0
CM058245.1	Liftoff	exon	125239388	125239493	.	-	.	ID=exon-XM_006530457.1-4;Parent=rna-XM_006530457.1;Dbxref=GeneID:70650,GenBank:XM_006530457.1,MGI:MGI:1917900;gbkey=mRNA;gene=Zcchc8;product=zinc finger%2C CCHC domain containing 8%2C transcript variant X1;transcript_id=XM_006530457.1;extra_copy_number=0
CM058245.1	Liftoff	exon	125241747	125241821	.	-	.	ID=exon-XM_006530457.1-3;Parent=rna-XM_006530457.1;Dbxref=GeneID:70650,GenBank:XM_006530457.1,MGI:MGI:1917900;gbkey=mRNA;gene=Zcchc8;product=zinc finger%2C CCHC domain containing 8%2C transcript variant X1;transcript_id=XM_006530457.1;extra_copy_number=0
CM058245.1	Liftoff	exon	125244255	125244297	.	-	.	ID=exon-XM_006530457.1-2;Parent=rna-XM_006530457.1;Dbxref=GeneID:70650,GenBank:XM_006530457.1,MGI:MGI:1917900;gbkey=mRNA;gene=Zcchc8;product=zinc finger%2C CCHC domain containing 8%2C transcript variant X1;transcript_id=XM_006530457.1;extra_copy_number=0
CM058245.1	Liftoff	exon	125245486	125245776	.	-	.	ID=exon-XM_006530457.1-1;Parent=rna-XM_006530457.1;Dbxref=GeneID:70650,GenBank:XM_006530457.1,MGI:MGI:1917900;gbkey=mRNA;gene=Zcchc8;product=zinc finger%2C CCHC domain containing 8%2C transcript variant X1;transcript_id=XM_006530457.1;extra_copy_number=0
CM058245.1	Liftoff	CDS	125225105	125225883	.	-	.	ID=cds-XP_006530520.1;Parent=rna-XM_006530457.1;Dbxref=GeneID:70650,GenBank:XP_006530520.1,MGI:MGI:1917900;Name=XP_006530520.1;gbkey=CDS;gene=Zcchc8;product=zinc finger CCHC domain-containing protein 8 isoform X1;protein_id=XP_006530520.1;extra_copy_number=0
CM058245.1	Liftoff	CDS	125227324	125227441	.	-	.	ID=cds-XP_006530520.1;Parent=rna-XM_006530457.1;Dbxref=GeneID:70650,GenBank:XP_006530520.1,MGI:MGI:1917900;Name=XP_006530520.1;gbkey=CDS;gene=Zcchc8;product=zinc finger CCHC domain-containing protein 8 isoform X1;protein_id=XP_006530520.1;extra_copy_number=0
CM058245.1	Liftoff	CDS	125227754	125227840	.	-	.	ID=cds-XP_006530520.1;Parent=rna-XM_006530457.1;Dbxref=GeneID:70650,GenBank:XP_006530520.1,MGI:MGI:1917900;Name=XP_006530520.1;gbkey=CDS;gene=Zcchc8;product=zinc finger CCHC domain-containing protein 8 isoform X1;protein_id=XP_006530520.1;extra_copy_number=0
CM058245.1	Liftoff	CDS	125229284	125229402	.	-	.	ID=cds-XP_006530520.1;Parent=rna-XM_006530457.1;Dbxref=GeneID:70650,GenBank:XP_006530520.1,MGI:MGI:1917900;Name=XP_006530520.1;gbkey=CDS;gene=Zcchc8;product=zinc finger CCHC domain-containing protein 8 isoform X1;protein_id=XP_006530520.1;extra_copy_number=0
CM058245.1	Liftoff	CDS	125232030	125232172	.	-	.	ID=cds-XP_006530520.1;Parent=rna-XM_006530457.1;Dbxref=GeneID:70650,GenBank:XP_006530520.1,MGI:MGI:1917900;Name=XP_006530520.1;gbkey=CDS;gene=Zcchc8;product=zinc finger CCHC domain-containing protein 8 isoform X1;protein_id=XP_006530520.1;extra_copy_number=0
CM058245.1	Liftoff	CDS	125232753	125232895	.	-	.	ID=cds-XP_006530520.1;Parent=rna-XM_006530457.1;Dbxref=GeneID:70650,GenBank:XP_006530520.1,MGI:MGI:1917900;Name=XP_006530520.1;gbkey=CDS;gene=Zcchc8;product=zinc finger CCHC domain-containing protein 8 isoform X1;protein_id=XP_006530520.1;extra_copy_number=0
CM058245.1	Liftoff	CDS	125233333	125233393	.	-	.	ID=cds-XP_006530520.1;Parent=rna-XM_006530457.1;Dbxref=GeneID:70650,GenBank:XP_006530520.1,MGI:MGI:1917900;Name=XP_006530520.1;gbkey=CDS;gene=Zcchc8;product=zinc finger CCHC domain-containing protein 8 isoform X1;protein_id=XP_006530520.1;extra_copy_number=0
CM058245.1	Liftoff	CDS	125238829	125238906	.	-	.	ID=cds-XP_006530520.1;Parent=rna-XM_006530457.1;Dbxref=GeneID:70650,GenBank:XP_006530520.1,MGI:MGI:1917900;Name=XP_006530520.1;gbkey=CDS;gene=Zcchc8;product=zinc finger CCHC domain-containing protein 8 isoform X1;protein_id=XP_006530520.1;extra_copy_number=0
CM058245.1	Liftoff	CDS	125239388	125239425	.	-	.	ID=cds-XP_006530520.1;Parent=rna-XM_006530457.1;Dbxref=GeneID:70650,GenBank:XP_006530520.1,MGI:MGI:1917900;Name=XP_006530520.1;gbkey=CDS;gene=Zcchc8;product=zinc finger CCHC domain-containing protein 8 isoform X1;protein_id=XP_006530520.1;extra_copy_number=0
CM058245.1	Liftoff	mRNA	125224524	125235532	.	-	.	ID=rna-XM_011248240.4;Parent=gene-Zcchc8;Dbxref=GeneID:70650,GenBank:XM_011248240.4,MGI:MGI:1917900;Name=XM_011248240.4;gbkey=mRNA;gene=Zcchc8;model_evidence=Supporting evidence includes similarity to: 1 mRNA%2C 9 ESTs%2C 4 Proteins%2C 1125 long SRA reads%2C and 100%25 coverage of the annotated genomic feature by RNAseq alignments%2C including 36 samples with support for all annotated introns;product=zinc finger%2C CCHC domain containing 8%2C transcript variant X2;transcript_id=XM_011248240.4;matches_ref_protein=True;valid_ORF=True;extra_copy_number=0
CM058245.1	Liftoff	exon	125224524	125225883	.	-	.	ID=exon-XM_011248240.4-10;Parent=rna-XM_011248240.4;Dbxref=GeneID:70650,GenBank:XM_011248240.4,MGI:MGI:1917900;gbkey=mRNA;gene=Zcchc8;product=zinc finger%2C CCHC domain containing 8%2C transcript variant X2;transcript_id=XM_011248240.4;extra_copy_number=0
CM058245.1	Liftoff	exon	125227324	125227441	.	-	.	ID=exon-XM_011248240.4-9;Parent=rna-XM_011248240.4;Dbxref=GeneID:70650,GenBank:XM_011248240.4,MGI:MGI:1917900;gbkey=mRNA;gene=Zcchc8;product=zinc finger%2C CCHC domain containing 8%2C transcript variant X2;transcript_id=XM_011248240.4;extra_copy_number=0
CM058245.1	Liftoff	exon	125227754	125227840	.	-	.	ID=exon-XM_011248240.4-8;Parent=rna-XM_011248240.4;Dbxref=GeneID:70650,GenBank:XM_011248240.4,MGI:MGI:1917900;gbkey=mRNA;gene=Zcchc8;product=zinc finger%2C CCHC domain containing 8%2C transcript variant X2;transcript_id=XM_011248240.4;extra_copy_number=0
CM058245.1	Liftoff	exon	125229284	125229402	.	-	.	ID=exon-XM_011248240.4-7;Parent=rna-XM_011248240.4;Dbxref=GeneID:70650,GenBank:XM_011248240.4,MGI:MGI:1917900;gbkey=mRNA;gene=Zcchc8;product=zinc finger%2C CCHC domain containing 8%2C transcript variant X2;transcript_id=XM_011248240.4;extra_copy_number=0
CM058245.1	Liftoff	exon	125232030	125232172	.	-	.	ID=exon-XM_011248240.4-6;Parent=rna-XM_011248240.4;Dbxref=GeneID:70650,GenBank:XM_011248240.4,MGI:MGI:1917900;gbkey=mRNA;gene=Zcchc8;product=zinc finger%2C CCHC domain containing 8%2C transcript variant X2;transcript_id=XM_011248240.4;extra_copy_number=0
CM058245.1	Liftoff	exon	125232753	125232895	.	-	.	ID=exon-XM_011248240.4-5;Parent=rna-XM_011248240.4;Dbxref=GeneID:70650,GenBank:XM_011248240.4,MGI:MGI:1917900;gbkey=mRNA;gene=Zcchc8;product=zinc finger%2C CCHC domain containing 8%2C transcript variant X2;transcript_id=XM_011248240.4;extra_copy_number=0
CM058245.1	Liftoff	exon	125233333	125233393	.	-	.	ID=exon-XM_011248240.4-4;Parent=rna-XM_011248240.4;Dbxref=GeneID:70650,GenBank:XM_011248240.4,MGI:MGI:1917900;gbkey=mRNA;gene=Zcchc8;product=zinc finger%2C CCHC domain containing 8%2C transcript variant X2;transcript_id=XM_011248240.4;extra_copy_number=0
CM058245.1	Liftoff	exon	125233956	125234021	.	-	.	ID=exon-XM_011248240.4-3;Parent=rna-XM_011248240.4;Dbxref=GeneID:70650,GenBank:XM_011248240.4,MGI:MGI:1917900;gbkey=mRNA;gene=Zcchc8;product=zinc finger%2C CCHC domain containing 8%2C transcript variant X2;transcript_id=XM_011248240.4;extra_copy_number=0
CM058245.1	Liftoff	exon	125234143	125234246	.	-	.	ID=exon-XM_011248240.4-2;Parent=rna-XM_011248240.4;Dbxref=GeneID:70650,GenBank:XM_011248240.4,MGI:MGI:1917900;gbkey=mRNA;gene=Zcchc8;product=zinc finger%2C CCHC domain containing 8%2C transcript variant X2;transcript_id=XM_011248240.4;extra_copy_number=0
CM058245.1	Liftoff	exon	125235450	125235532	.	-	.	ID=exon-XM_011248240.4-1;Parent=rna-XM_011248240.4;Dbxref=GeneID:70650,GenBank:XM_011248240.4,MGI:MGI:1917900;gbkey=mRNA;gene=Zcchc8;product=zinc finger%2C CCHC domain containing 8%2C transcript variant X2;transcript_id=XM_011248240.4;extra_copy_number=0
CM058245.1	Liftoff	CDS	125225105	125225883	.	-	.	ID=cds-XP_011246542.1;Parent=rna-XM_011248240.4;Dbxref=GeneID:70650,GenBank:XP_011246542.1,MGI:MGI:1917900;Name=XP_011246542.1;gbkey=CDS;gene=Zcchc8;product=zinc finger CCHC domain-containing protein 8 isoform X2;protein_id=XP_011246542.1;extra_copy_number=0
CM058245.1	Liftoff	CDS	125227324	125227441	.	-	.	ID=cds-XP_011246542.1;Parent=rna-XM_011248240.4;Dbxref=GeneID:70650,GenBank:XP_011246542.1,MGI:MGI:1917900;Name=XP_011246542.1;gbkey=CDS;gene=Zcchc8;product=zinc finger CCHC domain-containing protein 8 isoform X2;protein_id=XP_011246542.1;extra_copy_number=0
CM058245.1	Liftoff	CDS	125227754	125227840	.	-	.	ID=cds-XP_011246542.1;Parent=rna-XM_011248240.4;Dbxref=GeneID:70650,GenBank:XP_011246542.1,MGI:MGI:1917900;Name=XP_011246542.1;gbkey=CDS;gene=Zcchc8;product=zinc finger CCHC domain-containing protein 8 isoform X2;protein_id=XP_011246542.1;extra_copy_number=0
CM058245.1	Liftoff	CDS	125229284	125229402	.	-	.	ID=cds-XP_011246542.1;Parent=rna-XM_011248240.4;Dbxref=GeneID:70650,GenBank:XP_011246542.1,MGI:MGI:1917900;Name=XP_011246542.1;gbkey=CDS;gene=Zcchc8;product=zinc finger CCHC domain-containing protein 8 isoform X2;protein_id=XP_011246542.1;extra_copy_number=0
CM058245.1	Liftoff	CDS	125232030	125232172	.	-	.	ID=cds-XP_011246542.1;Parent=rna-XM_011248240.4;Dbxref=GeneID:70650,GenBank:XP_011246542.1,MGI:MGI:1917900;Name=XP_011246542.1;gbkey=CDS;gene=Zcchc8;product=zinc finger CCHC domain-containing protein 8 isoform X2;protein_id=XP_011246542.1;extra_copy_number=0
CM058245.1	Liftoff	CDS	125232753	125232895	.	-	.	ID=cds-XP_011246542.1;Parent=rna-XM_011248240.4;Dbxref=GeneID:70650,GenBank:XP_011246542.1,MGI:MGI:1917900;Name=XP_011246542.1;gbkey=CDS;gene=Zcchc8;product=zinc finger CCHC domain-containing protein 8 isoform X2;protein_id=XP_011246542.1;extra_copy_number=0
CM058245.1	Liftoff	CDS	125233333	125233393	.	-	.	ID=cds-XP_011246542.1;Parent=rna-XM_011248240.4;Dbxref=GeneID:70650,GenBank:XP_011246542.1,MGI:MGI:1917900;Name=XP_011246542.1;gbkey=CDS;gene=Zcchc8;product=zinc finger CCHC domain-containing protein 8 isoform X2;protein_id=XP_011246542.1;extra_copy_number=0
CM058245.1	Liftoff	CDS	125233956	125233975	.	-	.	ID=cds-XP_011246542.1;Parent=rna-XM_011248240.4;Dbxref=GeneID:70650,GenBank:XP_011246542.1,MGI:MGI:1917900;Name=XP_011246542.1;gbkey=CDS;gene=Zcchc8;product=zinc finger CCHC domain-containing protein 8 isoform X2;protein_id=XP_011246542.1;extra_copy_number=0
CM058245.1	Liftoff	match	125249810	125250452	.	+	.	ID=a302e61e-78e0-4c09-83a2-591ddd9aa24c;Target=NG_033811.1 1 643 +;assembly_bases_aln=643;assembly_bases_seq=643;bit_score=1197.7;blast_aligner=1;blast_score=643;common_component=0;e_value=0;filter_score=0;for_remapping=2;gap_count=0;hsp_percent_coverage=100;matchable_bases=643;matched_bases=643;num_ident=643;num_mismatch=0;pct_coverage=100;pct_coverage_hiqual=100;pct_identity_gap=100;pct_identity_gapopen_only=100;pct_identity_ungap=100;rank=1;weighted_identity=1;coverage=1.0;sequence_ID=1.0;extra_copy_number=0;copy_num_ID=a302e61e-78e0-4c09-83a2-591ddd9aa24c_0
CM058245.1	Liftoff	pseudogene	125249910	125250352	.	+	.	ID=gene-Gm19601;Dbxref=GeneID:102238518,MGI:MGI:5011786;Name=Gm19601;description=predicted gene%2C 19601;gbkey=Gene;gene=Gm19601;gene_biotype=pseudogene;pseudo=true;coverage=1.0;sequence_ID=1.0;extra_copy_number=0;copy_num_ID=gene-Gm19601_0
CM058245.1	Liftoff	gene	125253198	125274236	.	-	.	ID=gene-Rsrc2;Dbxref=GeneID:208606,MGI:MGI:1913489;Name=Rsrc2;description=arginine/serine-rich coiled-coil 2;gbkey=Gene;gene=Rsrc2;gene_biotype=protein_coding;gene_synonym=1500011J06Rik;coverage=1.0;sequence_ID=1.0;valid_ORFs=12;extra_copy_number=0;copy_num_ID=gene-Rsrc2_0
CM058245.1	Liftoff	mRNA	125253198	125274191	.	-	.	ID=rna-NM_001005525.2;Parent=gene-Rsrc2;Dbxref=GeneID:208606,GenBank:NM_001005525.2,MGI:MGI:1913489;Name=NM_001005525.2;gbkey=mRNA;gene=Rsrc2;product=arginine/serine-rich coiled-coil 2%2C transcript variant 1;tag=RefSeq Select;transcript_id=NM_001005525.2;matches_ref_protein=True;valid_ORF=True;extra_copy_number=0
CM058245.1	Liftoff	exon	125253198	125254128	.	-	.	ID=exon-NM_001005525.2-10;Parent=rna-NM_001005525.2;Dbxref=GeneID:208606,GenBank:NM_001005525.2,MGI:MGI:1913489;gbkey=mRNA;gene=Rsrc2;product=arginine/serine-rich coiled-coil 2%2C transcript variant 1;tag=RefSeq Select;transcript_id=NM_001005525.2;extra_copy_number=0
CM058245.1	Liftoff	exon	125255227	125255316	.	-	.	ID=exon-NM_001005525.2-9;Parent=rna-NM_001005525.2;Dbxref=GeneID:208606,GenBank:NM_001005525.2,MGI:MGI:1913489;gbkey=mRNA;gene=Rsrc2;product=arginine/serine-rich coiled-coil 2%2C transcript variant 1;tag=RefSeq Select;transcript_id=NM_001005525.2;extra_copy_number=0
CM058245.1	Liftoff	exon	125255809	125256041	.	-	.	ID=exon-NM_001005525.2-8;Parent=rna-NM_001005525.2;Dbxref=GeneID:208606,GenBank:NM_001005525.2,MGI:MGI:1913489;gbkey=mRNA;gene=Rsrc2;product=arginine/serine-rich coiled-coil 2%2C transcript variant 1;tag=RefSeq Select;transcript_id=NM_001005525.2;extra_copy_number=0
CM058245.1	Liftoff	exon	125258328	125258407	.	-	.	ID=exon-NM_001005525.2-7;Parent=rna-NM_001005525.2;Dbxref=GeneID:208606,GenBank:NM_001005525.2,MGI:MGI:1913489;gbkey=mRNA;gene=Rsrc2;product=arginine/serine-rich coiled-coil 2%2C transcript variant 1;tag=RefSeq Select;transcript_id=NM_001005525.2;extra_copy_number=0
CM058245.1	Liftoff	exon	125261331	125261453	.	-	.	ID=exon-NM_001005525.2-6;Parent=rna-NM_001005525.2;Dbxref=GeneID:208606,GenBank:NM_001005525.2,MGI:MGI:1913489;gbkey=mRNA;gene=Rsrc2;product=arginine/serine-rich coiled-coil 2%2C transcript variant 1;tag=RefSeq Select;transcript_id=NM_001005525.2;extra_copy_number=0
CM058245.1	Liftoff	exon	125264265	125264468	.	-	.	ID=exon-NM_001005525.2-5;Parent=rna-NM_001005525.2;Dbxref=GeneID:208606,GenBank:NM_001005525.2,MGI:MGI:1913489;gbkey=mRNA;gene=Rsrc2;product=arginine/serine-rich coiled-coil 2%2C transcript variant 1;tag=RefSeq Select;transcript_id=NM_001005525.2;extra_copy_number=0
CM058245.1	Liftoff	exon	125265448	125265638	.	-	.	ID=exon-NM_001005525.2-4;Parent=rna-NM_001005525.2;Dbxref=GeneID:208606,GenBank:NM_001005525.2,MGI:MGI:1913489;gbkey=mRNA;gene=Rsrc2;product=arginine/serine-rich coiled-coil 2%2C transcript variant 1;tag=RefSeq Select;transcript_id=NM_001005525.2;extra_copy_number=0
CM058245.1	Liftoff	exon	125268415	125268455	.	-	.	ID=exon-NM_001005525.2-3;Parent=rna-NM_001005525.2;Dbxref=GeneID:208606,GenBank:NM_001005525.2,MGI:MGI:1913489;gbkey=mRNA;gene=Rsrc2;product=arginine/serine-rich coiled-coil 2%2C transcript variant 1;tag=RefSeq Select;transcript_id=NM_001005525.2;extra_copy_number=0
CM058245.1	Liftoff	exon	125269732	125269888	.	-	.	ID=exon-NM_001005525.2-2;Parent=rna-NM_001005525.2;Dbxref=GeneID:208606,GenBank:NM_001005525.2,MGI:MGI:1913489;gbkey=mRNA;gene=Rsrc2;product=arginine/serine-rich coiled-coil 2%2C transcript variant 1;tag=RefSeq Select;transcript_id=NM_001005525.2;extra_copy_number=0
CM058245.1	Liftoff	exon	125274066	125274191	.	-	.	ID=exon-NM_001005525.2-1;Parent=rna-NM_001005525.2;Dbxref=GeneID:208606,GenBank:NM_001005525.2,MGI:MGI:1913489;gbkey=mRNA;gene=Rsrc2;product=arginine/serine-rich coiled-coil 2%2C transcript variant 1;tag=RefSeq Select;transcript_id=NM_001005525.2;extra_copy_number=0
CM058245.1	Liftoff	CDS	125253949	125254128	.	-	.	ID=cds-NP_001005525.1;Parent=rna-NM_001005525.2;Dbxref=CCDS:CCDS39271.1,GeneID:208606,GenBank:NP_001005525.1,MGI:MGI:1913489;Name=NP_001005525.1;Note=isoform 1 is encoded by transcript variant 1;gbkey=CDS;gene=Rsrc2;product=arginine/serine-rich coiled-coil protein 2 isoform 1;protein_id=NP_001005525.1;tag=RefSeq Select;extra_copy_number=0
CM058245.1	Liftoff	CDS	125255227	125255316	.	-	.	ID=cds-NP_001005525.1;Parent=rna-NM_001005525.2;Dbxref=CCDS:CCDS39271.1,GeneID:208606,GenBank:NP_001005525.1,MGI:MGI:1913489;Name=NP_001005525.1;Note=isoform 1 is encoded by transcript variant 1;gbkey=CDS;gene=Rsrc2;product=arginine/serine-rich coiled-coil protein 2 isoform 1;protein_id=NP_001005525.1;tag=RefSeq Select;extra_copy_number=0
CM058245.1	Liftoff	CDS	125255809	125256041	.	-	.	ID=cds-NP_001005525.1;Parent=rna-NM_001005525.2;Dbxref=CCDS:CCDS39271.1,GeneID:208606,GenBank:NP_001005525.1,MGI:MGI:1913489;Name=NP_001005525.1;Note=isoform 1 is encoded by transcript variant 1;gbkey=CDS;gene=Rsrc2;product=arginine/serine-rich coiled-coil protein 2 isoform 1;protein_id=NP_001005525.1;tag=RefSeq Select;extra_copy_number=0
CM058245.1	Liftoff	CDS	125258328	125258407	.	-	.	ID=cds-NP_001005525.1;Parent=rna-NM_001005525.2;Dbxref=CCDS:CCDS39271.1,GeneID:208606,GenBank:NP_001005525.1,MGI:MGI:1913489;Name=NP_001005525.1;Note=isoform 1 is encoded by transcript variant 1;gbkey=CDS;gene=Rsrc2;product=arginine/serine-rich coiled-coil protein 2 isoform 1;protein_id=NP_001005525.1;tag=RefSeq Select;extra_copy_number=0
CM058245.1	Liftoff	CDS	125261331	125261453	.	-	.	ID=cds-NP_001005525.1;Parent=rna-NM_001005525.2;Dbxref=CCDS:CCDS39271.1,GeneID:208606,GenBank:NP_001005525.1,MGI:MGI:1913489;Name=NP_001005525.1;Note=isoform 1 is encoded by transcript variant 1;gbkey=CDS;gene=Rsrc2;product=arginine/serine-rich coiled-coil protein 2 isoform 1;protein_id=NP_001005525.1;tag=RefSeq Select;extra_copy_number=0
CM058245.1	Liftoff	CDS	125264265	125264468	.	-	.	ID=cds-NP_001005525.1;Parent=rna-NM_001005525.2;Dbxref=CCDS:CCDS39271.1,GeneID:208606,GenBank:NP_001005525.1,MGI:MGI:1913489;Name=NP_001005525.1;Note=isoform 1 is encoded by transcript variant 1;gbkey=CDS;gene=Rsrc2;product=arginine/serine-rich coiled-coil protein 2 isoform 1;protein_id=NP_001005525.1;tag=RefSeq Select;extra_copy_number=0
CM058245.1	Liftoff	CDS	125265448	125265638	.	-	.	ID=cds-NP_001005525.1;Parent=rna-NM_001005525.2;Dbxref=CCDS:CCDS39271.1,GeneID:208606,GenBank:NP_001005525.1,MGI:MGI:1913489;Name=NP_001005525.1;Note=isoform 1 is encoded by transcript variant 1;gbkey=CDS;gene=Rsrc2;product=arginine/serine-rich coiled-coil protein 2 isoform 1;protein_id=NP_001005525.1;tag=RefSeq Select;extra_copy_number=0
CM058245.1	Liftoff	CDS	125268415	125268455	.	-	.	ID=cds-NP_001005525.1;Parent=rna-NM_001005525.2;Dbxref=CCDS:CCDS39271.1,GeneID:208606,GenBank:NP_001005525.1,MGI:MGI:1913489;Name=NP_001005525.1;Note=isoform 1 is encoded by transcript variant 1;gbkey=CDS;gene=Rsrc2;product=arginine/serine-rich coiled-coil protein 2 isoform 1;protein_id=NP_001005525.1;tag=RefSeq Select;extra_copy_number=0
CM058245.1	Liftoff	CDS	125269732	125269888	.	-	.	ID=cds-NP_001005525.1;Parent=rna-NM_001005525.2;Dbxref=CCDS:CCDS39271.1,GeneID:208606,GenBank:NP_001005525.1,MGI:MGI:1913489;Name=NP_001005525.1;Note=isoform 1 is encoded by transcript variant 1;gbkey=CDS;gene=Rsrc2;product=arginine/serine-rich coiled-coil protein 2 isoform 1;protein_id=NP_001005525.1;tag=RefSeq Select;extra_copy_number=0
CM058245.1	Liftoff	CDS	125274066	125274071	.	-	.	ID=cds-NP_001005525.1;Parent=rna-NM_001005525.2;Dbxref=CCDS:CCDS39271.1,GeneID:208606,GenBank:NP_001005525.1,MGI:MGI:1913489;Name=NP_001005525.1;Note=isoform 1 is encoded by transcript variant 1;gbkey=CDS;gene=Rsrc2;product=arginine/serine-rich coiled-coil protein 2 isoform 1;protein_id=NP_001005525.1;tag=RefSeq Select;extra_copy_number=0
CM058245.1	Liftoff	mRNA	125253198	125274191	.	-	.	ID=rna-NM_001359860.1;Parent=gene-Rsrc2;Dbxref=GeneID:208606,GenBank:NM_001359860.1,MGI:MGI:1913489;Name=NM_001359860.1;gbkey=mRNA;gene=Rsrc2;product=arginine/serine-rich coiled-coil 2%2C transcript variant 3;transcript_id=NM_001359860.1;matches_ref_protein=True;valid_ORF=True;extra_copy_number=0
CM058245.1	Liftoff	exon	125253198	125254128	.	-	.	ID=exon-NM_001359860.1-13;Parent=rna-NM_001359860.1;Dbxref=GeneID:208606,GenBank:NM_001359860.1,MGI:MGI:1913489;gbkey=mRNA;gene=Rsrc2;product=arginine/serine-rich coiled-coil 2%2C transcript variant 3;transcript_id=NM_001359860.1;extra_copy_number=0
CM058245.1	Liftoff	exon	125255227	125255316	.	-	.	ID=exon-NM_001359860.1-12;Parent=rna-NM_001359860.1;Dbxref=GeneID:208606,GenBank:NM_001359860.1,MGI:MGI:1913489;gbkey=mRNA;gene=Rsrc2;product=arginine/serine-rich coiled-coil 2%2C transcript variant 3;transcript_id=NM_001359860.1;extra_copy_number=0
CM058245.1	Liftoff	exon	125255809	125256041	.	-	.	ID=exon-NM_001359860.1-11;Parent=rna-NM_001359860.1;Dbxref=GeneID:208606,GenBank:NM_001359860.1,MGI:MGI:1913489;gbkey=mRNA;gene=Rsrc2;product=arginine/serine-rich coiled-coil 2%2C transcript variant 3;transcript_id=NM_001359860.1;extra_copy_number=0
CM058245.1	Liftoff	exon	125258328	125258407	.	-	.	ID=exon-NM_001359860.1-10;Parent=rna-NM_001359860.1;Dbxref=GeneID:208606,GenBank:NM_001359860.1,MGI:MGI:1913489;gbkey=mRNA;gene=Rsrc2;product=arginine/serine-rich coiled-coil 2%2C transcript variant 3;transcript_id=NM_001359860.1;extra_copy_number=0
CM058245.1	Liftoff	exon	125261331	125261453	.	-	.	ID=exon-NM_001359860.1-9;Parent=rna-NM_001359860.1;Dbxref=GeneID:208606,GenBank:NM_001359860.1,MGI:MGI:1913489;gbkey=mRNA;gene=Rsrc2;product=arginine/serine-rich coiled-coil 2%2C transcript variant 3;transcript_id=NM_001359860.1;extra_copy_number=0
CM058245.1	Liftoff	exon	125264265	125264468	.	-	.	ID=exon-NM_001359860.1-8;Parent=rna-NM_001359860.1;Dbxref=GeneID:208606,GenBank:NM_001359860.1,MGI:MGI:1913489;gbkey=mRNA;gene=Rsrc2;product=arginine/serine-rich coiled-coil 2%2C transcript variant 3;transcript_id=NM_001359860.1;extra_copy_number=0
CM058245.1	Liftoff	exon	125265448	125265660	.	-	.	ID=exon-NM_001359860.1-7;Parent=rna-NM_001359860.1;Dbxref=GeneID:208606,GenBank:NM_001359860.1,MGI:MGI:1913489;gbkey=mRNA;gene=Rsrc2;product=arginine/serine-rich coiled-coil 2%2C transcript variant 3;transcript_id=NM_001359860.1;extra_copy_number=0
CM058245.1	Liftoff	exon	125267556	125267633	.	-	.	ID=exon-NM_001359860.1-6;Parent=rna-NM_001359860.1;Dbxref=GeneID:208606,GenBank:NM_001359860.1,MGI:MGI:1913489;gbkey=mRNA;gene=Rsrc2;product=arginine/serine-rich coiled-coil 2%2C transcript variant 3;transcript_id=NM_001359860.1;extra_copy_number=0
CM058245.1	Liftoff	exon	125268415	125268455	.	-	.	ID=exon-NM_001359860.1-5;Parent=rna-NM_001359860.1;Dbxref=GeneID:208606,GenBank:NM_001359860.1,MGI:MGI:1913489;gbkey=mRNA;gene=Rsrc2;product=arginine/serine-rich coiled-coil 2%2C transcript variant 3;transcript_id=NM_001359860.1;extra_copy_number=0
CM058245.1	Liftoff	exon	125269732	125269888	.	-	.	ID=exon-NM_001359860.1-4;Parent=rna-NM_001359860.1;Dbxref=GeneID:208606,GenBank:NM_001359860.1,MGI:MGI:1913489;gbkey=mRNA;gene=Rsrc2;product=arginine/serine-rich coiled-coil 2%2C transcript variant 3;transcript_id=NM_001359860.1;extra_copy_number=0
CM058245.1	Liftoff	exon	125270274	125270366	.	-	.	ID=exon-NM_001359860.1-3;Parent=rna-NM_001359860.1;Dbxref=GeneID:208606,GenBank:NM_001359860.1,MGI:MGI:1913489;gbkey=mRNA;gene=Rsrc2;product=arginine/serine-rich coiled-coil 2%2C transcript variant 3;transcript_id=NM_001359860.1;extra_copy_number=0
CM058245.1	Liftoff	exon	125271549	125271647	.	-	.	ID=exon-NM_001359860.1-2;Parent=rna-NM_001359860.1;Dbxref=GeneID:208606,GenBank:NM_001359860.1,MGI:MGI:1913489;gbkey=mRNA;gene=Rsrc2;product=arginine/serine-rich coiled-coil 2%2C transcript variant 3;transcript_id=NM_001359860.1;extra_copy_number=0
CM058245.1	Liftoff	exon	125274066	125274191	.	-	.	ID=exon-NM_001359860.1-1;Parent=rna-NM_001359860.1;Dbxref=GeneID:208606,GenBank:NM_001359860.1,MGI:MGI:1913489;gbkey=mRNA;gene=Rsrc2;product=arginine/serine-rich coiled-coil 2%2C transcript variant 3;transcript_id=NM_001359860.1;extra_copy_number=0
CM058245.1	Liftoff	CDS	125253949	125254128	.	-	.	ID=cds-NP_001346789.1;Parent=rna-NM_001359860.1;Dbxref=CCDS:CCDS39272.1,GeneID:208606,GenBank:NP_001346789.1,MGI:MGI:1913489;Name=NP_001346789.1;Note=isoform 2 is encoded by transcript variant 3;gbkey=CDS;gene=Rsrc2;product=arginine/serine-rich coiled-coil protein 2 isoform 2;protein_id=NP_001346789.1;extra_copy_number=0
CM058245.1	Liftoff	CDS	125255227	125255316	.	-	.	ID=cds-NP_001346789.1;Parent=rna-NM_001359860.1;Dbxref=CCDS:CCDS39272.1,GeneID:208606,GenBank:NP_001346789.1,MGI:MGI:1913489;Name=NP_001346789.1;Note=isoform 2 is encoded by transcript variant 3;gbkey=CDS;gene=Rsrc2;product=arginine/serine-rich coiled-coil protein 2 isoform 2;protein_id=NP_001346789.1;extra_copy_number=0
CM058245.1	Liftoff	CDS	125255809	125256041	.	-	.	ID=cds-NP_001346789.1;Parent=rna-NM_001359860.1;Dbxref=CCDS:CCDS39272.1,GeneID:208606,GenBank:NP_001346789.1,MGI:MGI:1913489;Name=NP_001346789.1;Note=isoform 2 is encoded by transcript variant 3;gbkey=CDS;gene=Rsrc2;product=arginine/serine-rich coiled-coil protein 2 isoform 2;protein_id=NP_001346789.1;extra_copy_number=0
CM058245.1	Liftoff	CDS	125258328	125258407	.	-	.	ID=cds-NP_001346789.1;Parent=rna-NM_001359860.1;Dbxref=CCDS:CCDS39272.1,GeneID:208606,GenBank:NP_001346789.1,MGI:MGI:1913489;Name=NP_001346789.1;Note=isoform 2 is encoded by transcript variant 3;gbkey=CDS;gene=Rsrc2;product=arginine/serine-rich coiled-coil protein 2 isoform 2;protein_id=NP_001346789.1;extra_copy_number=0
CM058245.1	Liftoff	CDS	125261331	125261453	.	-	.	ID=cds-NP_001346789.1;Parent=rna-NM_001359860.1;Dbxref=CCDS:CCDS39272.1,GeneID:208606,GenBank:NP_001346789.1,MGI:MGI:1913489;Name=NP_001346789.1;Note=isoform 2 is encoded by transcript variant 3;gbkey=CDS;gene=Rsrc2;product=arginine/serine-rich coiled-coil protein 2 isoform 2;protein_id=NP_001346789.1;extra_copy_number=0
CM058245.1	Liftoff	CDS	125264265	125264468	.	-	.	ID=cds-NP_001346789.1;Parent=rna-NM_001359860.1;Dbxref=CCDS:CCDS39272.1,GeneID:208606,GenBank:NP_001346789.1,MGI:MGI:1913489;Name=NP_001346789.1;Note=isoform 2 is encoded by transcript variant 3;gbkey=CDS;gene=Rsrc2;product=arginine/serine-rich coiled-coil protein 2 isoform 2;protein_id=NP_001346789.1;extra_copy_number=0
CM058245.1	Liftoff	CDS	125265448	125265660	.	-	.	ID=cds-NP_001346789.1;Parent=rna-NM_001359860.1;Dbxref=CCDS:CCDS39272.1,GeneID:208606,GenBank:NP_001346789.1,MGI:MGI:1913489;Name=NP_001346789.1;Note=isoform 2 is encoded by transcript variant 3;gbkey=CDS;gene=Rsrc2;product=arginine/serine-rich coiled-coil protein 2 isoform 2;protein_id=NP_001346789.1;extra_copy_number=0
CM058245.1	Liftoff	CDS	125267556	125267563	.	-	.	ID=cds-NP_001346789.1;Parent=rna-NM_001359860.1;Dbxref=CCDS:CCDS39272.1,GeneID:208606,GenBank:NP_001346789.1,MGI:MGI:1913489;Name=NP_001346789.1;Note=isoform 2 is encoded by transcript variant 3;gbkey=CDS;gene=Rsrc2;product=arginine/serine-rich coiled-coil protein 2 isoform 2;protein_id=NP_001346789.1;extra_copy_number=0
CM058245.1	Liftoff	mRNA	125253198	125274191	.	-	.	ID=rna-NM_001359861.1;Parent=gene-Rsrc2;Dbxref=GeneID:208606,GenBank:NM_001359861.1,MGI:MGI:1913489;Name=NM_001359861.1;gbkey=mRNA;gene=Rsrc2;product=arginine/serine-rich coiled-coil 2%2C transcript variant 4;transcript_id=NM_001359861.1;matches_ref_protein=True;valid_ORF=True;extra_copy_number=0
CM058245.1	Liftoff	exon	125253198	125254128	.	-	.	ID=exon-NM_001359861.1-12;Parent=rna-NM_001359861.1;Dbxref=GeneID:208606,GenBank:NM_001359861.1,MGI:MGI:1913489;gbkey=mRNA;gene=Rsrc2;product=arginine/serine-rich coiled-coil 2%2C transcript variant 4;transcript_id=NM_001359861.1;extra_copy_number=0
CM058245.1	Liftoff	exon	125255227	125255316	.	-	.	ID=exon-NM_001359861.1-11;Parent=rna-NM_001359861.1;Dbxref=GeneID:208606,GenBank:NM_001359861.1,MGI:MGI:1913489;gbkey=mRNA;gene=Rsrc2;product=arginine/serine-rich coiled-coil 2%2C transcript variant 4;transcript_id=NM_001359861.1;extra_copy_number=0
CM058245.1	Liftoff	exon	125255809	125256041	.	-	.	ID=exon-NM_001359861.1-10;Parent=rna-NM_001359861.1;Dbxref=GeneID:208606,GenBank:NM_001359861.1,MGI:MGI:1913489;gbkey=mRNA;gene=Rsrc2;product=arginine/serine-rich coiled-coil 2%2C transcript variant 4;transcript_id=NM_001359861.1;extra_copy_number=0
CM058245.1	Liftoff	exon	125258328	125258407	.	-	.	ID=exon-NM_001359861.1-9;Parent=rna-NM_001359861.1;Dbxref=GeneID:208606,GenBank:NM_001359861.1,MGI:MGI:1913489;gbkey=mRNA;gene=Rsrc2;product=arginine/serine-rich coiled-coil 2%2C transcript variant 4;transcript_id=NM_001359861.1;extra_copy_number=0
CM058245.1	Liftoff	exon	125261331	125261453	.	-	.	ID=exon-NM_001359861.1-8;Parent=rna-NM_001359861.1;Dbxref=GeneID:208606,GenBank:NM_001359861.1,MGI:MGI:1913489;gbkey=mRNA;gene=Rsrc2;product=arginine/serine-rich coiled-coil 2%2C transcript variant 4;transcript_id=NM_001359861.1;extra_copy_number=0
CM058245.1	Liftoff	exon	125264265	125264468	.	-	.	ID=exon-NM_001359861.1-7;Parent=rna-NM_001359861.1;Dbxref=GeneID:208606,GenBank:NM_001359861.1,MGI:MGI:1913489;gbkey=mRNA;gene=Rsrc2;product=arginine/serine-rich coiled-coil 2%2C transcript variant 4;transcript_id=NM_001359861.1;extra_copy_number=0
CM058245.1	Liftoff	exon	125265448	125265660	.	-	.	ID=exon-NM_001359861.1-6;Parent=rna-NM_001359861.1;Dbxref=GeneID:208606,GenBank:NM_001359861.1,MGI:MGI:1913489;gbkey=mRNA;gene=Rsrc2;product=arginine/serine-rich coiled-coil 2%2C transcript variant 4;transcript_id=NM_001359861.1;extra_copy_number=0
CM058245.1	Liftoff	exon	125267556	125267633	.	-	.	ID=exon-NM_001359861.1-5;Parent=rna-NM_001359861.1;Dbxref=GeneID:208606,GenBank:NM_001359861.1,MGI:MGI:1913489;gbkey=mRNA;gene=Rsrc2;product=arginine/serine-rich coiled-coil 2%2C transcript variant 4;transcript_id=NM_001359861.1;extra_copy_number=0
CM058245.1	Liftoff	exon	125268415	125268455	.	-	.	ID=exon-NM_001359861.1-4;Parent=rna-NM_001359861.1;Dbxref=GeneID:208606,GenBank:NM_001359861.1,MGI:MGI:1913489;gbkey=mRNA;gene=Rsrc2;product=arginine/serine-rich coiled-coil 2%2C transcript variant 4;transcript_id=NM_001359861.1;extra_copy_number=0
CM058245.1	Liftoff	exon	125269732	125269888	.	-	.	ID=exon-NM_001359861.1-3;Parent=rna-NM_001359861.1;Dbxref=GeneID:208606,GenBank:NM_001359861.1,MGI:MGI:1913489;gbkey=mRNA;gene=Rsrc2;product=arginine/serine-rich coiled-coil 2%2C transcript variant 4;transcript_id=NM_001359861.1;extra_copy_number=0
CM058245.1	Liftoff	exon	125270274	125270366	.	-	.	ID=exon-NM_001359861.1-2;Parent=rna-NM_001359861.1;Dbxref=GeneID:208606,GenBank:NM_001359861.1,MGI:MGI:1913489;gbkey=mRNA;gene=Rsrc2;product=arginine/serine-rich coiled-coil 2%2C transcript variant 4;transcript_id=NM_001359861.1;extra_copy_number=0
CM058245.1	Liftoff	exon	125274066	125274191	.	-	.	ID=exon-NM_001359861.1-1;Parent=rna-NM_001359861.1;Dbxref=GeneID:208606,GenBank:NM_001359861.1,MGI:MGI:1913489;gbkey=mRNA;gene=Rsrc2;product=arginine/serine-rich coiled-coil 2%2C transcript variant 4;transcript_id=NM_001359861.1;extra_copy_number=0
CM058245.1	Liftoff	CDS	125253949	125254128	.	-	.	ID=cds-NP_001346790.1;Parent=rna-NM_001359861.1;Dbxref=CCDS:CCDS39272.1,GeneID:208606,GenBank:NP_001346790.1,MGI:MGI:1913489;Name=NP_001346790.1;Note=isoform 2 is encoded by transcript variant 4;gbkey=CDS;gene=Rsrc2;product=arginine/serine-rich coiled-coil protein 2 isoform 2;protein_id=NP_001346790.1;extra_copy_number=0
CM058245.1	Liftoff	CDS	125255227	125255316	.	-	.	ID=cds-NP_001346790.1;Parent=rna-NM_001359861.1;Dbxref=CCDS:CCDS39272.1,GeneID:208606,GenBank:NP_001346790.1,MGI:MGI:1913489;Name=NP_001346790.1;Note=isoform 2 is encoded by transcript variant 4;gbkey=CDS;gene=Rsrc2;product=arginine/serine-rich coiled-coil protein 2 isoform 2;protein_id=NP_001346790.1;extra_copy_number=0
CM058245.1	Liftoff	CDS	125255809	125256041	.	-	.	ID=cds-NP_001346790.1;Parent=rna-NM_001359861.1;Dbxref=CCDS:CCDS39272.1,GeneID:208606,GenBank:NP_001346790.1,MGI:MGI:1913489;Name=NP_001346790.1;Note=isoform 2 is encoded by transcript variant 4;gbkey=CDS;gene=Rsrc2;product=arginine/serine-rich coiled-coil protein 2 isoform 2;protein_id=NP_001346790.1;extra_copy_number=0
CM058245.1	Liftoff	CDS	125258328	125258407	.	-	.	ID=cds-NP_001346790.1;Parent=rna-NM_001359861.1;Dbxref=CCDS:CCDS39272.1,GeneID:208606,GenBank:NP_001346790.1,MGI:MGI:1913489;Name=NP_001346790.1;Note=isoform 2 is encoded by transcript variant 4;gbkey=CDS;gene=Rsrc2;product=arginine/serine-rich coiled-coil protein 2 isoform 2;protein_id=NP_001346790.1;extra_copy_number=0
CM058245.1	Liftoff	CDS	125261331	125261453	.	-	.	ID=cds-NP_001346790.1;Parent=rna-NM_001359861.1;Dbxref=CCDS:CCDS39272.1,GeneID:208606,GenBank:NP_001346790.1,MGI:MGI:1913489;Name=NP_001346790.1;Note=isoform 2 is encoded by transcript variant 4;gbkey=CDS;gene=Rsrc2;product=arginine/serine-rich coiled-coil protein 2 isoform 2;protein_id=NP_001346790.1;extra_copy_number=0
CM058245.1	Liftoff	CDS	125264265	125264468	.	-	.	ID=cds-NP_001346790.1;Parent=rna-NM_001359861.1;Dbxref=CCDS:CCDS39272.1,GeneID:208606,GenBank:NP_001346790.1,MGI:MGI:1913489;Name=NP_001346790.1;Note=isoform 2 is encoded by transcript variant 4;gbkey=CDS;gene=Rsrc2;product=arginine/serine-rich coiled-coil protein 2 isoform 2;protein_id=NP_001346790.1;extra_copy_number=0
CM058245.1	Liftoff	CDS	125265448	125265660	.	-	.	ID=cds-NP_001346790.1;Parent=rna-NM_001359861.1;Dbxref=CCDS:CCDS39272.1,GeneID:208606,GenBank:NP_001346790.1,MGI:MGI:1913489;Name=NP_001346790.1;Note=isoform 2 is encoded by transcript variant 4;gbkey=CDS;gene=Rsrc2;product=arginine/serine-rich coiled-coil protein 2 isoform 2;protein_id=NP_001346790.1;extra_copy_number=0
CM058245.1	Liftoff	CDS	125267556	125267563	.	-	.	ID=cds-NP_001346790.1;Parent=rna-NM_001359861.1;Dbxref=CCDS:CCDS39272.1,GeneID:208606,GenBank:NP_001346790.1,MGI:MGI:1913489;Name=NP_001346790.1;Note=isoform 2 is encoded by transcript variant 4;gbkey=CDS;gene=Rsrc2;product=arginine/serine-rich coiled-coil protein 2 isoform 2;protein_id=NP_001346790.1;extra_copy_number=0
CM058245.1	Liftoff	mRNA	125253198	125274191	.	-	.	ID=rna-NM_001359864.1;Parent=gene-Rsrc2;Dbxref=GeneID:208606,GenBank:NM_001359864.1,MGI:MGI:1913489;Name=NM_001359864.1;gbkey=mRNA;gene=Rsrc2;product=arginine/serine-rich coiled-coil 2%2C transcript variant 5;transcript_id=NM_001359864.1;matches_ref_protein=True;valid_ORF=True;extra_copy_number=0
CM058245.1	Liftoff	exon	125253198	125254128	.	-	.	ID=exon-NM_001359864.1-10;Parent=rna-NM_001359864.1;Dbxref=GeneID:208606,GenBank:NM_001359864.1,MGI:MGI:1913489;gbkey=mRNA;gene=Rsrc2;product=arginine/serine-rich coiled-coil 2%2C transcript variant 5;transcript_id=NM_001359864.1;extra_copy_number=0
CM058245.1	Liftoff	exon	125255227	125255316	.	-	.	ID=exon-NM_001359864.1-9;Parent=rna-NM_001359864.1;Dbxref=GeneID:208606,GenBank:NM_001359864.1,MGI:MGI:1913489;gbkey=mRNA;gene=Rsrc2;product=arginine/serine-rich coiled-coil 2%2C transcript variant 5;transcript_id=NM_001359864.1;extra_copy_number=0
CM058245.1	Liftoff	exon	125255809	125256038	.	-	.	ID=exon-NM_001359864.1-8;Parent=rna-NM_001359864.1;Dbxref=GeneID:208606,GenBank:NM_001359864.1,MGI:MGI:1913489;gbkey=mRNA;gene=Rsrc2;product=arginine/serine-rich coiled-coil 2%2C transcript variant 5;transcript_id=NM_001359864.1;extra_copy_number=0
CM058245.1	Liftoff	exon	125258328	125258407	.	-	.	ID=exon-NM_001359864.1-7;Parent=rna-NM_001359864.1;Dbxref=GeneID:208606,GenBank:NM_001359864.1,MGI:MGI:1913489;gbkey=mRNA;gene=Rsrc2;product=arginine/serine-rich coiled-coil 2%2C transcript variant 5;transcript_id=NM_001359864.1;extra_copy_number=0
CM058245.1	Liftoff	exon	125261331	125261453	.	-	.	ID=exon-NM_001359864.1-6;Parent=rna-NM_001359864.1;Dbxref=GeneID:208606,GenBank:NM_001359864.1,MGI:MGI:1913489;gbkey=mRNA;gene=Rsrc2;product=arginine/serine-rich coiled-coil 2%2C transcript variant 5;transcript_id=NM_001359864.1;extra_copy_number=0
CM058245.1	Liftoff	exon	125264265	125264468	.	-	.	ID=exon-NM_001359864.1-5;Parent=rna-NM_001359864.1;Dbxref=GeneID:208606,GenBank:NM_001359864.1,MGI:MGI:1913489;gbkey=mRNA;gene=Rsrc2;product=arginine/serine-rich coiled-coil 2%2C transcript variant 5;transcript_id=NM_001359864.1;extra_copy_number=0
CM058245.1	Liftoff	exon	125265448	125265638	.	-	.	ID=exon-NM_001359864.1-4;Parent=rna-NM_001359864.1;Dbxref=GeneID:208606,GenBank:NM_001359864.1,MGI:MGI:1913489;gbkey=mRNA;gene=Rsrc2;product=arginine/serine-rich coiled-coil 2%2C transcript variant 5;transcript_id=NM_001359864.1;extra_copy_number=0
CM058245.1	Liftoff	exon	125268415	125268455	.	-	.	ID=exon-NM_001359864.1-3;Parent=rna-NM_001359864.1;Dbxref=GeneID:208606,GenBank:NM_001359864.1,MGI:MGI:1913489;gbkey=mRNA;gene=Rsrc2;product=arginine/serine-rich coiled-coil 2%2C transcript variant 5;transcript_id=NM_001359864.1;extra_copy_number=0
CM058245.1	Liftoff	exon	125269732	125269888	.	-	.	ID=exon-NM_001359864.1-2;Parent=rna-NM_001359864.1;Dbxref=GeneID:208606,GenBank:NM_001359864.1,MGI:MGI:1913489;gbkey=mRNA;gene=Rsrc2;product=arginine/serine-rich coiled-coil 2%2C transcript variant 5;transcript_id=NM_001359864.1;extra_copy_number=0
CM058245.1	Liftoff	exon	125274066	125274191	.	-	.	ID=exon-NM_001359864.1-1;Parent=rna-NM_001359864.1;Dbxref=GeneID:208606,GenBank:NM_001359864.1,MGI:MGI:1913489;gbkey=mRNA;gene=Rsrc2;product=arginine/serine-rich coiled-coil 2%2C transcript variant 5;transcript_id=NM_001359864.1;extra_copy_number=0
CM058245.1	Liftoff	CDS	125253949	125254128	.	-	.	ID=cds-NP_001346793.1;Parent=rna-NM_001359864.1;Dbxref=GeneID:208606,GenBank:NP_001346793.1,MGI:MGI:1913489;Name=NP_001346793.1;Note=isoform 3 is encoded by transcript variant 5;gbkey=CDS;gene=Rsrc2;product=arginine/serine-rich coiled-coil protein 2 isoform 3;protein_id=NP_001346793.1;extra_copy_number=0
CM058245.1	Liftoff	CDS	125255227	125255316	.	-	.	ID=cds-NP_001346793.1;Parent=rna-NM_001359864.1;Dbxref=GeneID:208606,GenBank:NP_001346793.1,MGI:MGI:1913489;Name=NP_001346793.1;Note=isoform 3 is encoded by transcript variant 5;gbkey=CDS;gene=Rsrc2;product=arginine/serine-rich coiled-coil protein 2 isoform 3;protein_id=NP_001346793.1;extra_copy_number=0
CM058245.1	Liftoff	CDS	125255809	125256038	.	-	.	ID=cds-NP_001346793.1;Parent=rna-NM_001359864.1;Dbxref=GeneID:208606,GenBank:NP_001346793.1,MGI:MGI:1913489;Name=NP_001346793.1;Note=isoform 3 is encoded by transcript variant 5;gbkey=CDS;gene=Rsrc2;product=arginine/serine-rich coiled-coil protein 2 isoform 3;protein_id=NP_001346793.1;extra_copy_number=0
CM058245.1	Liftoff	CDS	125258328	125258407	.	-	.	ID=cds-NP_001346793.1;Parent=rna-NM_001359864.1;Dbxref=GeneID:208606,GenBank:NP_001346793.1,MGI:MGI:1913489;Name=NP_001346793.1;Note=isoform 3 is encoded by transcript variant 5;gbkey=CDS;gene=Rsrc2;product=arginine/serine-rich coiled-coil protein 2 isoform 3;protein_id=NP_001346793.1;extra_copy_number=0
CM058245.1	Liftoff	CDS	125261331	125261453	.	-	.	ID=cds-NP_001346793.1;Parent=rna-NM_001359864.1;Dbxref=GeneID:208606,GenBank:NP_001346793.1,MGI:MGI:1913489;Name=NP_001346793.1;Note=isoform 3 is encoded by transcript variant 5;gbkey=CDS;gene=Rsrc2;product=arginine/serine-rich coiled-coil protein 2 isoform 3;protein_id=NP_001346793.1;extra_copy_number=0
CM058245.1	Liftoff	CDS	125264265	125264468	.	-	.	ID=cds-NP_001346793.1;Parent=rna-NM_001359864.1;Dbxref=GeneID:208606,GenBank:NP_001346793.1,MGI:MGI:1913489;Name=NP_001346793.1;Note=isoform 3 is encoded by transcript variant 5;gbkey=CDS;gene=Rsrc2;product=arginine/serine-rich coiled-coil protein 2 isoform 3;protein_id=NP_001346793.1;extra_copy_number=0
CM058245.1	Liftoff	CDS	125265448	125265638	.	-	.	ID=cds-NP_001346793.1;Parent=rna-NM_001359864.1;Dbxref=GeneID:208606,GenBank:NP_001346793.1,MGI:MGI:1913489;Name=NP_001346793.1;Note=isoform 3 is encoded by transcript variant 5;gbkey=CDS;gene=Rsrc2;product=arginine/serine-rich coiled-coil protein 2 isoform 3;protein_id=NP_001346793.1;extra_copy_number=0
CM058245.1	Liftoff	CDS	125268415	125268455	.	-	.	ID=cds-NP_001346793.1;Parent=rna-NM_001359864.1;Dbxref=GeneID:208606,GenBank:NP_001346793.1,MGI:MGI:1913489;Name=NP_001346793.1;Note=isoform 3 is encoded by transcript variant 5;gbkey=CDS;gene=Rsrc2;product=arginine/serine-rich coiled-coil protein 2 isoform 3;protein_id=NP_001346793.1;extra_copy_number=0
CM058245.1	Liftoff	CDS	125269732	125269888	.	-	.	ID=cds-NP_001346793.1;Parent=rna-NM_001359864.1;Dbxref=GeneID:208606,GenBank:NP_001346793.1,MGI:MGI:1913489;Name=NP_001346793.1;Note=isoform 3 is encoded by transcript variant 5;gbkey=CDS;gene=Rsrc2;product=arginine/serine-rich coiled-coil protein 2 isoform 3;protein_id=NP_001346793.1;extra_copy_number=0
CM058245.1	Liftoff	CDS	125274066	125274071	.	-	.	ID=cds-NP_001346793.1;Parent=rna-NM_001359864.1;Dbxref=GeneID:208606,GenBank:NP_001346793.1,MGI:MGI:1913489;Name=NP_001346793.1;Note=isoform 3 is encoded by transcript variant 5;gbkey=CDS;gene=Rsrc2;product=arginine/serine-rich coiled-coil protein 2 isoform 3;protein_id=NP_001346793.1;extra_copy_number=0
CM058245.1	Liftoff	mRNA	125253198	125274191	.	-	.	ID=rna-NM_001359865.1;Parent=gene-Rsrc2;Dbxref=GeneID:208606,GenBank:NM_001359865.1,MGI:MGI:1913489;Name=NM_001359865.1;gbkey=mRNA;gene=Rsrc2;product=arginine/serine-rich coiled-coil 2%2C transcript variant 6;transcript_id=NM_001359865.1;matches_ref_protein=True;valid_ORF=True;extra_copy_number=0
CM058245.1	Liftoff	exon	125253198	125254128	.	-	.	ID=exon-NM_001359865.1-13;Parent=rna-NM_001359865.1;Dbxref=GeneID:208606,GenBank:NM_001359865.1,MGI:MGI:1913489;gbkey=mRNA;gene=Rsrc2;product=arginine/serine-rich coiled-coil 2%2C transcript variant 6;transcript_id=NM_001359865.1;extra_copy_number=0
CM058245.1	Liftoff	exon	125255227	125255316	.	-	.	ID=exon-NM_001359865.1-12;Parent=rna-NM_001359865.1;Dbxref=GeneID:208606,GenBank:NM_001359865.1,MGI:MGI:1913489;gbkey=mRNA;gene=Rsrc2;product=arginine/serine-rich coiled-coil 2%2C transcript variant 6;transcript_id=NM_001359865.1;extra_copy_number=0
CM058245.1	Liftoff	exon	125255809	125256038	.	-	.	ID=exon-NM_001359865.1-11;Parent=rna-NM_001359865.1;Dbxref=GeneID:208606,GenBank:NM_001359865.1,MGI:MGI:1913489;gbkey=mRNA;gene=Rsrc2;product=arginine/serine-rich coiled-coil 2%2C transcript variant 6;transcript_id=NM_001359865.1;extra_copy_number=0
CM058245.1	Liftoff	exon	125258328	125258407	.	-	.	ID=exon-NM_001359865.1-10;Parent=rna-NM_001359865.1;Dbxref=GeneID:208606,GenBank:NM_001359865.1,MGI:MGI:1913489;gbkey=mRNA;gene=Rsrc2;product=arginine/serine-rich coiled-coil 2%2C transcript variant 6;transcript_id=NM_001359865.1;extra_copy_number=0
CM058245.1	Liftoff	exon	125261331	125261453	.	-	.	ID=exon-NM_001359865.1-9;Parent=rna-NM_001359865.1;Dbxref=GeneID:208606,GenBank:NM_001359865.1,MGI:MGI:1913489;gbkey=mRNA;gene=Rsrc2;product=arginine/serine-rich coiled-coil 2%2C transcript variant 6;transcript_id=NM_001359865.1;extra_copy_number=0
CM058245.1	Liftoff	exon	125264265	125264468	.	-	.	ID=exon-NM_001359865.1-8;Parent=rna-NM_001359865.1;Dbxref=GeneID:208606,GenBank:NM_001359865.1,MGI:MGI:1913489;gbkey=mRNA;gene=Rsrc2;product=arginine/serine-rich coiled-coil 2%2C transcript variant 6;transcript_id=NM_001359865.1;extra_copy_number=0
CM058245.1	Liftoff	exon	125265448	125265660	.	-	.	ID=exon-NM_001359865.1-7;Parent=rna-NM_001359865.1;Dbxref=GeneID:208606,GenBank:NM_001359865.1,MGI:MGI:1913489;gbkey=mRNA;gene=Rsrc2;product=arginine/serine-rich coiled-coil 2%2C transcript variant 6;transcript_id=NM_001359865.1;extra_copy_number=0
CM058245.1	Liftoff	exon	125267556	125267633	.	-	.	ID=exon-NM_001359865.1-6;Parent=rna-NM_001359865.1;Dbxref=GeneID:208606,GenBank:NM_001359865.1,MGI:MGI:1913489;gbkey=mRNA;gene=Rsrc2;product=arginine/serine-rich coiled-coil 2%2C transcript variant 6;transcript_id=NM_001359865.1;extra_copy_number=0
CM058245.1	Liftoff	exon	125268415	125268455	.	-	.	ID=exon-NM_001359865.1-5;Parent=rna-NM_001359865.1;Dbxref=GeneID:208606,GenBank:NM_001359865.1,MGI:MGI:1913489;gbkey=mRNA;gene=Rsrc2;product=arginine/serine-rich coiled-coil 2%2C transcript variant 6;transcript_id=NM_001359865.1;extra_copy_number=0
CM058245.1	Liftoff	exon	125269732	125269888	.	-	.	ID=exon-NM_001359865.1-4;Parent=rna-NM_001359865.1;Dbxref=GeneID:208606,GenBank:NM_001359865.1,MGI:MGI:1913489;gbkey=mRNA;gene=Rsrc2;product=arginine/serine-rich coiled-coil 2%2C transcript variant 6;transcript_id=NM_001359865.1;extra_copy_number=0
CM058245.1	Liftoff	exon	125270274	125270366	.	-	.	ID=exon-NM_001359865.1-3;Parent=rna-NM_001359865.1;Dbxref=GeneID:208606,GenBank:NM_001359865.1,MGI:MGI:1913489;gbkey=mRNA;gene=Rsrc2;product=arginine/serine-rich coiled-coil 2%2C transcript variant 6;transcript_id=NM_001359865.1;extra_copy_number=0
CM058245.1	Liftoff	exon	125271549	125271647	.	-	.	ID=exon-NM_001359865.1-2;Parent=rna-NM_001359865.1;Dbxref=GeneID:208606,GenBank:NM_001359865.1,MGI:MGI:1913489;gbkey=mRNA;gene=Rsrc2;product=arginine/serine-rich coiled-coil 2%2C transcript variant 6;transcript_id=NM_001359865.1;extra_copy_number=0
CM058245.1	Liftoff	exon	125274066	125274191	.	-	.	ID=exon-NM_001359865.1-1;Parent=rna-NM_001359865.1;Dbxref=GeneID:208606,GenBank:NM_001359865.1,MGI:MGI:1913489;gbkey=mRNA;gene=Rsrc2;product=arginine/serine-rich coiled-coil 2%2C transcript variant 6;transcript_id=NM_001359865.1;extra_copy_number=0
CM058245.1	Liftoff	CDS	125253949	125254128	.	-	.	ID=cds-NP_001346794.1;Parent=rna-NM_001359865.1;Dbxref=GeneID:208606,GenBank:NP_001346794.1,MGI:MGI:1913489;Name=NP_001346794.1;Note=isoform 4 is encoded by transcript variant 6;gbkey=CDS;gene=Rsrc2;product=arginine/serine-rich coiled-coil protein 2 isoform 4;protein_id=NP_001346794.1;extra_copy_number=0
CM058245.1	Liftoff	CDS	125255227	125255316	.	-	.	ID=cds-NP_001346794.1;Parent=rna-NM_001359865.1;Dbxref=GeneID:208606,GenBank:NP_001346794.1,MGI:MGI:1913489;Name=NP_001346794.1;Note=isoform 4 is encoded by transcript variant 6;gbkey=CDS;gene=Rsrc2;product=arginine/serine-rich coiled-coil protein 2 isoform 4;protein_id=NP_001346794.1;extra_copy_number=0
CM058245.1	Liftoff	CDS	125255809	125256038	.	-	.	ID=cds-NP_001346794.1;Parent=rna-NM_001359865.1;Dbxref=GeneID:208606,GenBank:NP_001346794.1,MGI:MGI:1913489;Name=NP_001346794.1;Note=isoform 4 is encoded by transcript variant 6;gbkey=CDS;gene=Rsrc2;product=arginine/serine-rich coiled-coil protein 2 isoform 4;protein_id=NP_001346794.1;extra_copy_number=0
CM058245.1	Liftoff	CDS	125258328	125258407	.	-	.	ID=cds-NP_001346794.1;Parent=rna-NM_001359865.1;Dbxref=GeneID:208606,GenBank:NP_001346794.1,MGI:MGI:1913489;Name=NP_001346794.1;Note=isoform 4 is encoded by transcript variant 6;gbkey=CDS;gene=Rsrc2;product=arginine/serine-rich coiled-coil protein 2 isoform 4;protein_id=NP_001346794.1;extra_copy_number=0
CM058245.1	Liftoff	CDS	125261331	125261453	.	-	.	ID=cds-NP_001346794.1;Parent=rna-NM_001359865.1;Dbxref=GeneID:208606,GenBank:NP_001346794.1,MGI:MGI:1913489;Name=NP_001346794.1;Note=isoform 4 is encoded by transcript variant 6;gbkey=CDS;gene=Rsrc2;product=arginine/serine-rich coiled-coil protein 2 isoform 4;protein_id=NP_001346794.1;extra_copy_number=0
CM058245.1	Liftoff	CDS	125264265	125264468	.	-	.	ID=cds-NP_001346794.1;Parent=rna-NM_001359865.1;Dbxref=GeneID:208606,GenBank:NP_001346794.1,MGI:MGI:1913489;Name=NP_001346794.1;Note=isoform 4 is encoded by transcript variant 6;gbkey=CDS;gene=Rsrc2;product=arginine/serine-rich coiled-coil protein 2 isoform 4;protein_id=NP_001346794.1;extra_copy_number=0
CM058245.1	Liftoff	CDS	125265448	125265660	.	-	.	ID=cds-NP_001346794.1;Parent=rna-NM_001359865.1;Dbxref=GeneID:208606,GenBank:NP_001346794.1,MGI:MGI:1913489;Name=NP_001346794.1;Note=isoform 4 is encoded by transcript variant 6;gbkey=CDS;gene=Rsrc2;product=arginine/serine-rich coiled-coil protein 2 isoform 4;protein_id=NP_001346794.1;extra_copy_number=0
CM058245.1	Liftoff	CDS	125267556	125267563	.	-	.	ID=cds-NP_001346794.1;Parent=rna-NM_001359865.1;Dbxref=GeneID:208606,GenBank:NP_001346794.1,MGI:MGI:1913489;Name=NP_001346794.1;Note=isoform 4 is encoded by transcript variant 6;gbkey=CDS;gene=Rsrc2;product=arginine/serine-rich coiled-coil protein 2 isoform 4;protein_id=NP_001346794.1;extra_copy_number=0
CM058245.1	Liftoff	mRNA	125253198	125274191	.	-	.	ID=rna-NM_001359866.1;Parent=gene-Rsrc2;Dbxref=GeneID:208606,GenBank:NM_001359866.1,MGI:MGI:1913489;Name=NM_001359866.1;gbkey=mRNA;gene=Rsrc2;product=arginine/serine-rich coiled-coil 2%2C transcript variant 7;transcript_id=NM_001359866.1;matches_ref_protein=True;valid_ORF=True;extra_copy_number=0
CM058245.1	Liftoff	exon	125253198	125254128	.	-	.	ID=exon-NM_001359866.1-12;Parent=rna-NM_001359866.1;Dbxref=GeneID:208606,GenBank:NM_001359866.1,MGI:MGI:1913489;gbkey=mRNA;gene=Rsrc2;product=arginine/serine-rich coiled-coil 2%2C transcript variant 7;transcript_id=NM_001359866.1;extra_copy_number=0
CM058245.1	Liftoff	exon	125255227	125255316	.	-	.	ID=exon-NM_001359866.1-11;Parent=rna-NM_001359866.1;Dbxref=GeneID:208606,GenBank:NM_001359866.1,MGI:MGI:1913489;gbkey=mRNA;gene=Rsrc2;product=arginine/serine-rich coiled-coil 2%2C transcript variant 7;transcript_id=NM_001359866.1;extra_copy_number=0
CM058245.1	Liftoff	exon	125255809	125256038	.	-	.	ID=exon-NM_001359866.1-10;Parent=rna-NM_001359866.1;Dbxref=GeneID:208606,GenBank:NM_001359866.1,MGI:MGI:1913489;gbkey=mRNA;gene=Rsrc2;product=arginine/serine-rich coiled-coil 2%2C transcript variant 7;transcript_id=NM_001359866.1;extra_copy_number=0
CM058245.1	Liftoff	exon	125258328	125258407	.	-	.	ID=exon-NM_001359866.1-9;Parent=rna-NM_001359866.1;Dbxref=GeneID:208606,GenBank:NM_001359866.1,MGI:MGI:1913489;gbkey=mRNA;gene=Rsrc2;product=arginine/serine-rich coiled-coil 2%2C transcript variant 7;transcript_id=NM_001359866.1;extra_copy_number=0
CM058245.1	Liftoff	exon	125261331	125261453	.	-	.	ID=exon-NM_001359866.1-8;Parent=rna-NM_001359866.1;Dbxref=GeneID:208606,GenBank:NM_001359866.1,MGI:MGI:1913489;gbkey=mRNA;gene=Rsrc2;product=arginine/serine-rich coiled-coil 2%2C transcript variant 7;transcript_id=NM_001359866.1;extra_copy_number=0
CM058245.1	Liftoff	exon	125264265	125264468	.	-	.	ID=exon-NM_001359866.1-7;Parent=rna-NM_001359866.1;Dbxref=GeneID:208606,GenBank:NM_001359866.1,MGI:MGI:1913489;gbkey=mRNA;gene=Rsrc2;product=arginine/serine-rich coiled-coil 2%2C transcript variant 7;transcript_id=NM_001359866.1;extra_copy_number=0
CM058245.1	Liftoff	exon	125265448	125265660	.	-	.	ID=exon-NM_001359866.1-6;Parent=rna-NM_001359866.1;Dbxref=GeneID:208606,GenBank:NM_001359866.1,MGI:MGI:1913489;gbkey=mRNA;gene=Rsrc2;product=arginine/serine-rich coiled-coil 2%2C transcript variant 7;transcript_id=NM_001359866.1;extra_copy_number=0
CM058245.1	Liftoff	exon	125267556	125267633	.	-	.	ID=exon-NM_001359866.1-5;Parent=rna-NM_001359866.1;Dbxref=GeneID:208606,GenBank:NM_001359866.1,MGI:MGI:1913489;gbkey=mRNA;gene=Rsrc2;product=arginine/serine-rich coiled-coil 2%2C transcript variant 7;transcript_id=NM_001359866.1;extra_copy_number=0
CM058245.1	Liftoff	exon	125268415	125268455	.	-	.	ID=exon-NM_001359866.1-4;Parent=rna-NM_001359866.1;Dbxref=GeneID:208606,GenBank:NM_001359866.1,MGI:MGI:1913489;gbkey=mRNA;gene=Rsrc2;product=arginine/serine-rich coiled-coil 2%2C transcript variant 7;transcript_id=NM_001359866.1;extra_copy_number=0
CM058245.1	Liftoff	exon	125269732	125269888	.	-	.	ID=exon-NM_001359866.1-3;Parent=rna-NM_001359866.1;Dbxref=GeneID:208606,GenBank:NM_001359866.1,MGI:MGI:1913489;gbkey=mRNA;gene=Rsrc2;product=arginine/serine-rich coiled-coil 2%2C transcript variant 7;transcript_id=NM_001359866.1;extra_copy_number=0
CM058245.1	Liftoff	exon	125270274	125270366	.	-	.	ID=exon-NM_001359866.1-2;Parent=rna-NM_001359866.1;Dbxref=GeneID:208606,GenBank:NM_001359866.1,MGI:MGI:1913489;gbkey=mRNA;gene=Rsrc2;product=arginine/serine-rich coiled-coil 2%2C transcript variant 7;transcript_id=NM_001359866.1;extra_copy_number=0
CM058245.1	Liftoff	exon	125274066	125274191	.	-	.	ID=exon-NM_001359866.1-1;Parent=rna-NM_001359866.1;Dbxref=GeneID:208606,GenBank:NM_001359866.1,MGI:MGI:1913489;gbkey=mRNA;gene=Rsrc2;product=arginine/serine-rich coiled-coil 2%2C transcript variant 7;transcript_id=NM_001359866.1;extra_copy_number=0
CM058245.1	Liftoff	CDS	125253949	125254128	.	-	.	ID=cds-NP_001346795.1;Parent=rna-NM_001359866.1;Dbxref=GeneID:208606,GenBank:NP_001346795.1,MGI:MGI:1913489;Name=NP_001346795.1;Note=isoform 4 is encoded by transcript variant 7;gbkey=CDS;gene=Rsrc2;product=arginine/serine-rich coiled-coil protein 2 isoform 4;protein_id=NP_001346795.1;extra_copy_number=0
CM058245.1	Liftoff	CDS	125255227	125255316	.	-	.	ID=cds-NP_001346795.1;Parent=rna-NM_001359866.1;Dbxref=GeneID:208606,GenBank:NP_001346795.1,MGI:MGI:1913489;Name=NP_001346795.1;Note=isoform 4 is encoded by transcript variant 7;gbkey=CDS;gene=Rsrc2;product=arginine/serine-rich coiled-coil protein 2 isoform 4;protein_id=NP_001346795.1;extra_copy_number=0
CM058245.1	Liftoff	CDS	125255809	125256038	.	-	.	ID=cds-NP_001346795.1;Parent=rna-NM_001359866.1;Dbxref=GeneID:208606,GenBank:NP_001346795.1,MGI:MGI:1913489;Name=NP_001346795.1;Note=isoform 4 is encoded by transcript variant 7;gbkey=CDS;gene=Rsrc2;product=arginine/serine-rich coiled-coil protein 2 isoform 4;protein_id=NP_001346795.1;extra_copy_number=0
CM058245.1	Liftoff	CDS	125258328	125258407	.	-	.	ID=cds-NP_001346795.1;Parent=rna-NM_001359866.1;Dbxref=GeneID:208606,GenBank:NP_001346795.1,MGI:MGI:1913489;Name=NP_001346795.1;Note=isoform 4 is encoded by transcript variant 7;gbkey=CDS;gene=Rsrc2;product=arginine/serine-rich coiled-coil protein 2 isoform 4;protein_id=NP_001346795.1;extra_copy_number=0
CM058245.1	Liftoff	CDS	125261331	125261453	.	-	.	ID=cds-NP_001346795.1;Parent=rna-NM_001359866.1;Dbxref=GeneID:208606,GenBank:NP_001346795.1,MGI:MGI:1913489;Name=NP_001346795.1;Note=isoform 4 is encoded by transcript variant 7;gbkey=CDS;gene=Rsrc2;product=arginine/serine-rich coiled-coil protein 2 isoform 4;protein_id=NP_001346795.1;extra_copy_number=0
CM058245.1	Liftoff	CDS	125264265	125264468	.	-	.	ID=cds-NP_001346795.1;Parent=rna-NM_001359866.1;Dbxref=GeneID:208606,GenBank:NP_001346795.1,MGI:MGI:1913489;Name=NP_001346795.1;Note=isoform 4 is encoded by transcript variant 7;gbkey=CDS;gene=Rsrc2;product=arginine/serine-rich coiled-coil protein 2 isoform 4;protein_id=NP_001346795.1;extra_copy_number=0
CM058245.1	Liftoff	CDS	125265448	125265660	.	-	.	ID=cds-NP_001346795.1;Parent=rna-NM_001359866.1;Dbxref=GeneID:208606,GenBank:NP_001346795.1,MGI:MGI:1913489;Name=NP_001346795.1;Note=isoform 4 is encoded by transcript variant 7;gbkey=CDS;gene=Rsrc2;product=arginine/serine-rich coiled-coil protein 2 isoform 4;protein_id=NP_001346795.1;extra_copy_number=0
CM058245.1	Liftoff	CDS	125267556	125267563	.	-	.	ID=cds-NP_001346795.1;Parent=rna-NM_001359866.1;Dbxref=GeneID:208606,GenBank:NP_001346795.1,MGI:MGI:1913489;Name=NP_001346795.1;Note=isoform 4 is encoded by transcript variant 7;gbkey=CDS;gene=Rsrc2;product=arginine/serine-rich coiled-coil protein 2 isoform 4;protein_id=NP_001346795.1;extra_copy_number=0
CM058245.1	Liftoff	mRNA	125253198	125274191	.	-	.	ID=rna-NM_025438.2;Parent=gene-Rsrc2;Dbxref=GeneID:208606,GenBank:NM_025438.2,MGI:MGI:1913489;Name=NM_025438.2;gbkey=mRNA;gene=Rsrc2;product=arginine/serine-rich coiled-coil 2%2C transcript variant 2;transcript_id=NM_025438.2;matches_ref_protein=True;valid_ORF=True;extra_copy_number=0
CM058245.1	Liftoff	exon	125253198	125254128	.	-	.	ID=exon-NM_025438.2-11;Parent=rna-NM_025438.2;Dbxref=GeneID:208606,GenBank:NM_025438.2,MGI:MGI:1913489;gbkey=mRNA;gene=Rsrc2;product=arginine/serine-rich coiled-coil 2%2C transcript variant 2;transcript_id=NM_025438.2;extra_copy_number=0
CM058245.1	Liftoff	exon	125255227	125255316	.	-	.	ID=exon-NM_025438.2-10;Parent=rna-NM_025438.2;Dbxref=GeneID:208606,GenBank:NM_025438.2,MGI:MGI:1913489;gbkey=mRNA;gene=Rsrc2;product=arginine/serine-rich coiled-coil 2%2C transcript variant 2;transcript_id=NM_025438.2;extra_copy_number=0
CM058245.1	Liftoff	exon	125255809	125256041	.	-	.	ID=exon-NM_025438.2-9;Parent=rna-NM_025438.2;Dbxref=GeneID:208606,GenBank:NM_025438.2,MGI:MGI:1913489;gbkey=mRNA;gene=Rsrc2;product=arginine/serine-rich coiled-coil 2%2C transcript variant 2;transcript_id=NM_025438.2;extra_copy_number=0
CM058245.1	Liftoff	exon	125258328	125258407	.	-	.	ID=exon-NM_025438.2-8;Parent=rna-NM_025438.2;Dbxref=GeneID:208606,GenBank:NM_025438.2,MGI:MGI:1913489;gbkey=mRNA;gene=Rsrc2;product=arginine/serine-rich coiled-coil 2%2C transcript variant 2;transcript_id=NM_025438.2;extra_copy_number=0
CM058245.1	Liftoff	exon	125261331	125261453	.	-	.	ID=exon-NM_025438.2-7;Parent=rna-NM_025438.2;Dbxref=GeneID:208606,GenBank:NM_025438.2,MGI:MGI:1913489;gbkey=mRNA;gene=Rsrc2;product=arginine/serine-rich coiled-coil 2%2C transcript variant 2;transcript_id=NM_025438.2;extra_copy_number=0
CM058245.1	Liftoff	exon	125264265	125264468	.	-	.	ID=exon-NM_025438.2-6;Parent=rna-NM_025438.2;Dbxref=GeneID:208606,GenBank:NM_025438.2,MGI:MGI:1913489;gbkey=mRNA;gene=Rsrc2;product=arginine/serine-rich coiled-coil 2%2C transcript variant 2;transcript_id=NM_025438.2;extra_copy_number=0
CM058245.1	Liftoff	exon	125265448	125265660	.	-	.	ID=exon-NM_025438.2-5;Parent=rna-NM_025438.2;Dbxref=GeneID:208606,GenBank:NM_025438.2,MGI:MGI:1913489;gbkey=mRNA;gene=Rsrc2;product=arginine/serine-rich coiled-coil 2%2C transcript variant 2;transcript_id=NM_025438.2;extra_copy_number=0
CM058245.1	Liftoff	exon	125267556	125267633	.	-	.	ID=exon-NM_025438.2-4;Parent=rna-NM_025438.2;Dbxref=GeneID:208606,GenBank:NM_025438.2,MGI:MGI:1913489;gbkey=mRNA;gene=Rsrc2;product=arginine/serine-rich coiled-coil 2%2C transcript variant 2;transcript_id=NM_025438.2;extra_copy_number=0
CM058245.1	Liftoff	exon	125268415	125268455	.	-	.	ID=exon-NM_025438.2-3;Parent=rna-NM_025438.2;Dbxref=GeneID:208606,GenBank:NM_025438.2,MGI:MGI:1913489;gbkey=mRNA;gene=Rsrc2;product=arginine/serine-rich coiled-coil 2%2C transcript variant 2;transcript_id=NM_025438.2;extra_copy_number=0
CM058245.1	Liftoff	exon	125269732	125269888	.	-	.	ID=exon-NM_025438.2-2;Parent=rna-NM_025438.2;Dbxref=GeneID:208606,GenBank:NM_025438.2,MGI:MGI:1913489;gbkey=mRNA;gene=Rsrc2;product=arginine/serine-rich coiled-coil 2%2C transcript variant 2;transcript_id=NM_025438.2;extra_copy_number=0
CM058245.1	Liftoff	exon	125274066	125274191	.	-	.	ID=exon-NM_025438.2-1;Parent=rna-NM_025438.2;Dbxref=GeneID:208606,GenBank:NM_025438.2,MGI:MGI:1913489;gbkey=mRNA;gene=Rsrc2;product=arginine/serine-rich coiled-coil 2%2C transcript variant 2;transcript_id=NM_025438.2;extra_copy_number=0
CM058245.1	Liftoff	CDS	125253949	125254128	.	-	.	ID=cds-NP_079714.1;Parent=rna-NM_025438.2;Dbxref=CCDS:CCDS39272.1,GeneID:208606,GenBank:NP_079714.1,MGI:MGI:1913489;Name=NP_079714.1;Note=isoform 2 is encoded by transcript variant 2;gbkey=CDS;gene=Rsrc2;product=arginine/serine-rich coiled-coil protein 2 isoform 2;protein_id=NP_079714.1;extra_copy_number=0
CM058245.1	Liftoff	CDS	125255227	125255316	.	-	.	ID=cds-NP_079714.1;Parent=rna-NM_025438.2;Dbxref=CCDS:CCDS39272.1,GeneID:208606,GenBank:NP_079714.1,MGI:MGI:1913489;Name=NP_079714.1;Note=isoform 2 is encoded by transcript variant 2;gbkey=CDS;gene=Rsrc2;product=arginine/serine-rich coiled-coil protein 2 isoform 2;protein_id=NP_079714.1;extra_copy_number=0
CM058245.1	Liftoff	CDS	125255809	125256041	.	-	.	ID=cds-NP_079714.1;Parent=rna-NM_025438.2;Dbxref=CCDS:CCDS39272.1,GeneID:208606,GenBank:NP_079714.1,MGI:MGI:1913489;Name=NP_079714.1;Note=isoform 2 is encoded by transcript variant 2;gbkey=CDS;gene=Rsrc2;product=arginine/serine-rich coiled-coil protein 2 isoform 2;protein_id=NP_079714.1;extra_copy_number=0
CM058245.1	Liftoff	CDS	125258328	125258407	.	-	.	ID=cds-NP_079714.1;Parent=rna-NM_025438.2;Dbxref=CCDS:CCDS39272.1,GeneID:208606,GenBank:NP_079714.1,MGI:MGI:1913489;Name=NP_079714.1;Note=isoform 2 is encoded by transcript variant 2;gbkey=CDS;gene=Rsrc2;product=arginine/serine-rich coiled-coil protein 2 isoform 2;protein_id=NP_079714.1;extra_copy_number=0
CM058245.1	Liftoff	CDS	125261331	125261453	.	-	.	ID=cds-NP_079714.1;Parent=rna-NM_025438.2;Dbxref=CCDS:CCDS39272.1,GeneID:208606,GenBank:NP_079714.1,MGI:MGI:1913489;Name=NP_079714.1;Note=isoform 2 is encoded by transcript variant 2;gbkey=CDS;gene=Rsrc2;product=arginine/serine-rich coiled-coil protein 2 isoform 2;protein_id=NP_079714.1;extra_copy_number=0
CM058245.1	Liftoff	CDS	125264265	125264468	.	-	.	ID=cds-NP_079714.1;Parent=rna-NM_025438.2;Dbxref=CCDS:CCDS39272.1,GeneID:208606,GenBank:NP_079714.1,MGI:MGI:1913489;Name=NP_079714.1;Note=isoform 2 is encoded by transcript variant 2;gbkey=CDS;gene=Rsrc2;product=arginine/serine-rich coiled-coil protein 2 isoform 2;protein_id=NP_079714.1;extra_copy_number=0
CM058245.1	Liftoff	CDS	125265448	125265660	.	-	.	ID=cds-NP_079714.1;Parent=rna-NM_025438.2;Dbxref=CCDS:CCDS39272.1,GeneID:208606,GenBank:NP_079714.1,MGI:MGI:1913489;Name=NP_079714.1;Note=isoform 2 is encoded by transcript variant 2;gbkey=CDS;gene=Rsrc2;product=arginine/serine-rich coiled-coil protein 2 isoform 2;protein_id=NP_079714.1;extra_copy_number=0
CM058245.1	Liftoff	CDS	125267556	125267563	.	-	.	ID=cds-NP_079714.1;Parent=rna-NM_025438.2;Dbxref=CCDS:CCDS39272.1,GeneID:208606,GenBank:NP_079714.1,MGI:MGI:1913489;Name=NP_079714.1;Note=isoform 2 is encoded by transcript variant 2;gbkey=CDS;gene=Rsrc2;product=arginine/serine-rich coiled-coil protein 2 isoform 2;protein_id=NP_079714.1;extra_copy_number=0
CM058245.1	Liftoff	mRNA	125253198	125274236	.	-	.	ID=rna-XM_006530241.5;Parent=gene-Rsrc2;Dbxref=GeneID:208606,GenBank:XM_006530241.5,MGI:MGI:1913489;Name=XM_006530241.5;gbkey=mRNA;gene=Rsrc2;model_evidence=Supporting evidence includes similarity to: 88 ESTs%2C 2 Proteins%2C 2753 long SRA reads%2C and 100%25 coverage of the annotated genomic feature by RNAseq alignments%2C including 30 samples with support for all annotated introns;product=arginine/serine-rich coiled-coil 2%2C transcript variant X1;transcript_id=XM_006530241.5;matches_ref_protein=True;valid_ORF=True;extra_copy_number=0
CM058245.1	Liftoff	exon	125253198	125254128	.	-	.	ID=exon-XM_006530241.5-10;Parent=rna-XM_006530241.5;Dbxref=GeneID:208606,GenBank:XM_006530241.5,MGI:MGI:1913489;gbkey=mRNA;gene=Rsrc2;product=arginine/serine-rich coiled-coil 2%2C transcript variant X1;transcript_id=XM_006530241.5;extra_copy_number=0
CM058245.1	Liftoff	exon	125255227	125255316	.	-	.	ID=exon-XM_006530241.5-9;Parent=rna-XM_006530241.5;Dbxref=GeneID:208606,GenBank:XM_006530241.5,MGI:MGI:1913489;gbkey=mRNA;gene=Rsrc2;product=arginine/serine-rich coiled-coil 2%2C transcript variant X1;transcript_id=XM_006530241.5;extra_copy_number=0
CM058245.1	Liftoff	exon	125255809	125256041	.	-	.	ID=exon-XM_006530241.5-8;Parent=rna-XM_006530241.5;Dbxref=GeneID:208606,GenBank:XM_006530241.5,MGI:MGI:1913489;gbkey=mRNA;gene=Rsrc2;product=arginine/serine-rich coiled-coil 2%2C transcript variant X1;transcript_id=XM_006530241.5;extra_copy_number=0
CM058245.1	Liftoff	exon	125258328	125258407	.	-	.	ID=exon-XM_006530241.5-7;Parent=rna-XM_006530241.5;Dbxref=GeneID:208606,GenBank:XM_006530241.5,MGI:MGI:1913489;gbkey=mRNA;gene=Rsrc2;product=arginine/serine-rich coiled-coil 2%2C transcript variant X1;transcript_id=XM_006530241.5;extra_copy_number=0
CM058245.1	Liftoff	exon	125261331	125261453	.	-	.	ID=exon-XM_006530241.5-6;Parent=rna-XM_006530241.5;Dbxref=GeneID:208606,GenBank:XM_006530241.5,MGI:MGI:1913489;gbkey=mRNA;gene=Rsrc2;product=arginine/serine-rich coiled-coil 2%2C transcript variant X1;transcript_id=XM_006530241.5;extra_copy_number=0
CM058245.1	Liftoff	exon	125264265	125264468	.	-	.	ID=exon-XM_006530241.5-5;Parent=rna-XM_006530241.5;Dbxref=GeneID:208606,GenBank:XM_006530241.5,MGI:MGI:1913489;gbkey=mRNA;gene=Rsrc2;product=arginine/serine-rich coiled-coil 2%2C transcript variant X1;transcript_id=XM_006530241.5;extra_copy_number=0
CM058245.1	Liftoff	exon	125265448	125265660	.	-	.	ID=exon-XM_006530241.5-4;Parent=rna-XM_006530241.5;Dbxref=GeneID:208606,GenBank:XM_006530241.5,MGI:MGI:1913489;gbkey=mRNA;gene=Rsrc2;product=arginine/serine-rich coiled-coil 2%2C transcript variant X1;transcript_id=XM_006530241.5;extra_copy_number=0
CM058245.1	Liftoff	exon	125268415	125268455	.	-	.	ID=exon-XM_006530241.5-3;Parent=rna-XM_006530241.5;Dbxref=GeneID:208606,GenBank:XM_006530241.5,MGI:MGI:1913489;gbkey=mRNA;gene=Rsrc2;product=arginine/serine-rich coiled-coil 2%2C transcript variant X1;transcript_id=XM_006530241.5;extra_copy_number=0
CM058245.1	Liftoff	exon	125269732	125269888	.	-	.	ID=exon-XM_006530241.5-2;Parent=rna-XM_006530241.5;Dbxref=GeneID:208606,GenBank:XM_006530241.5,MGI:MGI:1913489;gbkey=mRNA;gene=Rsrc2;product=arginine/serine-rich coiled-coil 2%2C transcript variant X1;transcript_id=XM_006530241.5;extra_copy_number=0
CM058245.1	Liftoff	exon	125274066	125274236	.	-	.	ID=exon-XM_006530241.5-1;Parent=rna-XM_006530241.5;Dbxref=GeneID:208606,GenBank:XM_006530241.5,MGI:MGI:1913489;gbkey=mRNA;gene=Rsrc2;product=arginine/serine-rich coiled-coil 2%2C transcript variant X1;transcript_id=XM_006530241.5;extra_copy_number=0
CM058245.1	Liftoff	CDS	125253949	125254128	.	-	.	ID=cds-XP_006530304.1;Parent=rna-XM_006530241.5;Dbxref=GeneID:208606,GenBank:XP_006530304.1,MGI:MGI:1913489;Name=XP_006530304.1;gbkey=CDS;gene=Rsrc2;product=arginine/serine-rich coiled-coil protein 2 isoform X1;protein_id=XP_006530304.1;extra_copy_number=0
CM058245.1	Liftoff	CDS	125255227	125255316	.	-	.	ID=cds-XP_006530304.1;Parent=rna-XM_006530241.5;Dbxref=GeneID:208606,GenBank:XP_006530304.1,MGI:MGI:1913489;Name=XP_006530304.1;gbkey=CDS;gene=Rsrc2;product=arginine/serine-rich coiled-coil protein 2 isoform X1;protein_id=XP_006530304.1;extra_copy_number=0
CM058245.1	Liftoff	CDS	125255809	125256041	.	-	.	ID=cds-XP_006530304.1;Parent=rna-XM_006530241.5;Dbxref=GeneID:208606,GenBank:XP_006530304.1,MGI:MGI:1913489;Name=XP_006530304.1;gbkey=CDS;gene=Rsrc2;product=arginine/serine-rich coiled-coil protein 2 isoform X1;protein_id=XP_006530304.1;extra_copy_number=0
CM058245.1	Liftoff	CDS	125258328	125258407	.	-	.	ID=cds-XP_006530304.1;Parent=rna-XM_006530241.5;Dbxref=GeneID:208606,GenBank:XP_006530304.1,MGI:MGI:1913489;Name=XP_006530304.1;gbkey=CDS;gene=Rsrc2;product=arginine/serine-rich coiled-coil protein 2 isoform X1;protein_id=XP_006530304.1;extra_copy_number=0
CM058245.1	Liftoff	CDS	125261331	125261453	.	-	.	ID=cds-XP_006530304.1;Parent=rna-XM_006530241.5;Dbxref=GeneID:208606,GenBank:XP_006530304.1,MGI:MGI:1913489;Name=XP_006530304.1;gbkey=CDS;gene=Rsrc2;product=arginine/serine-rich coiled-coil protein 2 isoform X1;protein_id=XP_006530304.1;extra_copy_number=0
CM058245.1	Liftoff	CDS	125264265	125264468	.	-	.	ID=cds-XP_006530304.1;Parent=rna-XM_006530241.5;Dbxref=GeneID:208606,GenBank:XP_006530304.1,MGI:MGI:1913489;Name=XP_006530304.1;gbkey=CDS;gene=Rsrc2;product=arginine/serine-rich coiled-coil protein 2 isoform X1;protein_id=XP_006530304.1;extra_copy_number=0
CM058245.1	Liftoff	CDS	125265448	125265660	.	-	.	ID=cds-XP_006530304.1;Parent=rna-XM_006530241.5;Dbxref=GeneID:208606,GenBank:XP_006530304.1,MGI:MGI:1913489;Name=XP_006530304.1;gbkey=CDS;gene=Rsrc2;product=arginine/serine-rich coiled-coil protein 2 isoform X1;protein_id=XP_006530304.1;extra_copy_number=0
CM058245.1	Liftoff	CDS	125268415	125268455	.	-	.	ID=cds-XP_006530304.1;Parent=rna-XM_006530241.5;Dbxref=GeneID:208606,GenBank:XP_006530304.1,MGI:MGI:1913489;Name=XP_006530304.1;gbkey=CDS;gene=Rsrc2;product=arginine/serine-rich coiled-coil protein 2 isoform X1;protein_id=XP_006530304.1;extra_copy_number=0
CM058245.1	Liftoff	mRNA	125253198	125274236	.	-	.	ID=rna-XM_006530242.5;Parent=gene-Rsrc2;Dbxref=GeneID:208606,GenBank:XM_006530242.5,MGI:MGI:1913489;Name=XM_006530242.5;gbkey=mRNA;gene=Rsrc2;model_evidence=Supporting evidence includes similarity to: 87 ESTs%2C 2 Proteins%2C 2521 long SRA reads%2C and 100%25 coverage of the annotated genomic feature by RNAseq alignments%2C including 29 samples with support for all annotated introns;product=arginine/serine-rich coiled-coil 2%2C transcript variant X2;transcript_id=XM_006530242.5;matches_ref_protein=True;valid_ORF=True;extra_copy_number=0
CM058245.1	Liftoff	exon	125253198	125254128	.	-	.	ID=exon-XM_006530242.5-11;Parent=rna-XM_006530242.5;Dbxref=GeneID:208606,GenBank:XM_006530242.5,MGI:MGI:1913489;gbkey=mRNA;gene=Rsrc2;product=arginine/serine-rich coiled-coil 2%2C transcript variant X2;transcript_id=XM_006530242.5;extra_copy_number=0
CM058245.1	Liftoff	exon	125255227	125255316	.	-	.	ID=exon-XM_006530242.5-10;Parent=rna-XM_006530242.5;Dbxref=GeneID:208606,GenBank:XM_006530242.5,MGI:MGI:1913489;gbkey=mRNA;gene=Rsrc2;product=arginine/serine-rich coiled-coil 2%2C transcript variant X2;transcript_id=XM_006530242.5;extra_copy_number=0
CM058245.1	Liftoff	exon	125255809	125256041	.	-	.	ID=exon-XM_006530242.5-9;Parent=rna-XM_006530242.5;Dbxref=GeneID:208606,GenBank:XM_006530242.5,MGI:MGI:1913489;gbkey=mRNA;gene=Rsrc2;product=arginine/serine-rich coiled-coil 2%2C transcript variant X2;transcript_id=XM_006530242.5;extra_copy_number=0
CM058245.1	Liftoff	exon	125258328	125258407	.	-	.	ID=exon-XM_006530242.5-8;Parent=rna-XM_006530242.5;Dbxref=GeneID:208606,GenBank:XM_006530242.5,MGI:MGI:1913489;gbkey=mRNA;gene=Rsrc2;product=arginine/serine-rich coiled-coil 2%2C transcript variant X2;transcript_id=XM_006530242.5;extra_copy_number=0
CM058245.1	Liftoff	exon	125261331	125261453	.	-	.	ID=exon-XM_006530242.5-7;Parent=rna-XM_006530242.5;Dbxref=GeneID:208606,GenBank:XM_006530242.5,MGI:MGI:1913489;gbkey=mRNA;gene=Rsrc2;product=arginine/serine-rich coiled-coil 2%2C transcript variant X2;transcript_id=XM_006530242.5;extra_copy_number=0
CM058245.1	Liftoff	exon	125264265	125264468	.	-	.	ID=exon-XM_006530242.5-6;Parent=rna-XM_006530242.5;Dbxref=GeneID:208606,GenBank:XM_006530242.5,MGI:MGI:1913489;gbkey=mRNA;gene=Rsrc2;product=arginine/serine-rich coiled-coil 2%2C transcript variant X2;transcript_id=XM_006530242.5;extra_copy_number=0
CM058245.1	Liftoff	exon	125265448	125265660	.	-	.	ID=exon-XM_006530242.5-5;Parent=rna-XM_006530242.5;Dbxref=GeneID:208606,GenBank:XM_006530242.5,MGI:MGI:1913489;gbkey=mRNA;gene=Rsrc2;product=arginine/serine-rich coiled-coil 2%2C transcript variant X2;transcript_id=XM_006530242.5;extra_copy_number=0
CM058245.1	Liftoff	exon	125268415	125268455	.	-	.	ID=exon-XM_006530242.5-4;Parent=rna-XM_006530242.5;Dbxref=GeneID:208606,GenBank:XM_006530242.5,MGI:MGI:1913489;gbkey=mRNA;gene=Rsrc2;product=arginine/serine-rich coiled-coil 2%2C transcript variant X2;transcript_id=XM_006530242.5;extra_copy_number=0
CM058245.1	Liftoff	exon	125269732	125269888	.	-	.	ID=exon-XM_006530242.5-3;Parent=rna-XM_006530242.5;Dbxref=GeneID:208606,GenBank:XM_006530242.5,MGI:MGI:1913489;gbkey=mRNA;gene=Rsrc2;product=arginine/serine-rich coiled-coil 2%2C transcript variant X2;transcript_id=XM_006530242.5;extra_copy_number=0
CM058245.1	Liftoff	exon	125270274	125270366	.	-	.	ID=exon-XM_006530242.5-2;Parent=rna-XM_006530242.5;Dbxref=GeneID:208606,GenBank:XM_006530242.5,MGI:MGI:1913489;gbkey=mRNA;gene=Rsrc2;product=arginine/serine-rich coiled-coil 2%2C transcript variant X2;transcript_id=XM_006530242.5;extra_copy_number=0
CM058245.1	Liftoff	exon	125274066	125274236	.	-	.	ID=exon-XM_006530242.5-1;Parent=rna-XM_006530242.5;Dbxref=GeneID:208606,GenBank:XM_006530242.5,MGI:MGI:1913489;gbkey=mRNA;gene=Rsrc2;product=arginine/serine-rich coiled-coil 2%2C transcript variant X2;transcript_id=XM_006530242.5;extra_copy_number=0
CM058245.1	Liftoff	CDS	125253949	125254128	.	-	.	ID=cds-XP_006530305.1;Parent=rna-XM_006530242.5;Dbxref=GeneID:208606,GenBank:XP_006530305.1,MGI:MGI:1913489;Name=XP_006530305.1;gbkey=CDS;gene=Rsrc2;product=arginine/serine-rich coiled-coil protein 2 isoform X1;protein_id=XP_006530305.1;extra_copy_number=0
CM058245.1	Liftoff	CDS	125255227	125255316	.	-	.	ID=cds-XP_006530305.1;Parent=rna-XM_006530242.5;Dbxref=GeneID:208606,GenBank:XP_006530305.1,MGI:MGI:1913489;Name=XP_006530305.1;gbkey=CDS;gene=Rsrc2;product=arginine/serine-rich coiled-coil protein 2 isoform X1;protein_id=XP_006530305.1;extra_copy_number=0
CM058245.1	Liftoff	CDS	125255809	125256041	.	-	.	ID=cds-XP_006530305.1;Parent=rna-XM_006530242.5;Dbxref=GeneID:208606,GenBank:XP_006530305.1,MGI:MGI:1913489;Name=XP_006530305.1;gbkey=CDS;gene=Rsrc2;product=arginine/serine-rich coiled-coil protein 2 isoform X1;protein_id=XP_006530305.1;extra_copy_number=0
CM058245.1	Liftoff	CDS	125258328	125258407	.	-	.	ID=cds-XP_006530305.1;Parent=rna-XM_006530242.5;Dbxref=GeneID:208606,GenBank:XP_006530305.1,MGI:MGI:1913489;Name=XP_006530305.1;gbkey=CDS;gene=Rsrc2;product=arginine/serine-rich coiled-coil protein 2 isoform X1;protein_id=XP_006530305.1;extra_copy_number=0
CM058245.1	Liftoff	CDS	125261331	125261453	.	-	.	ID=cds-XP_006530305.1;Parent=rna-XM_006530242.5;Dbxref=GeneID:208606,GenBank:XP_006530305.1,MGI:MGI:1913489;Name=XP_006530305.1;gbkey=CDS;gene=Rsrc2;product=arginine/serine-rich coiled-coil protein 2 isoform X1;protein_id=XP_006530305.1;extra_copy_number=0
CM058245.1	Liftoff	CDS	125264265	125264468	.	-	.	ID=cds-XP_006530305.1;Parent=rna-XM_006530242.5;Dbxref=GeneID:208606,GenBank:XP_006530305.1,MGI:MGI:1913489;Name=XP_006530305.1;gbkey=CDS;gene=Rsrc2;product=arginine/serine-rich coiled-coil protein 2 isoform X1;protein_id=XP_006530305.1;extra_copy_number=0
CM058245.1	Liftoff	CDS	125265448	125265660	.	-	.	ID=cds-XP_006530305.1;Parent=rna-XM_006530242.5;Dbxref=GeneID:208606,GenBank:XP_006530305.1,MGI:MGI:1913489;Name=XP_006530305.1;gbkey=CDS;gene=Rsrc2;product=arginine/serine-rich coiled-coil protein 2 isoform X1;protein_id=XP_006530305.1;extra_copy_number=0
CM058245.1	Liftoff	CDS	125268415	125268455	.	-	.	ID=cds-XP_006530305.1;Parent=rna-XM_006530242.5;Dbxref=GeneID:208606,GenBank:XP_006530305.1,MGI:MGI:1913489;Name=XP_006530305.1;gbkey=CDS;gene=Rsrc2;product=arginine/serine-rich coiled-coil protein 2 isoform X1;protein_id=XP_006530305.1;extra_copy_number=0
CM058245.1	Liftoff	mRNA	125253198	125274236	.	-	.	ID=rna-XM_006530243.5;Parent=gene-Rsrc2;Dbxref=GeneID:208606,GenBank:XM_006530243.5,MGI:MGI:1913489;Name=XM_006530243.5;gbkey=mRNA;gene=Rsrc2;model_evidence=Supporting evidence includes similarity to: 1 mRNA%2C 86 ESTs%2C 2 Proteins%2C 2516 long SRA reads%2C and 100%25 coverage of the annotated genomic feature by RNAseq alignments%2C including 26 samples with support for all annotated introns;product=arginine/serine-rich coiled-coil 2%2C transcript variant X3;transcript_id=XM_006530243.5;matches_ref_protein=True;valid_ORF=True;extra_copy_number=0
CM058245.1	Liftoff	exon	125253198	125254128	.	-	.	ID=exon-XM_006530243.5-12;Parent=rna-XM_006530243.5;Dbxref=GeneID:208606,GenBank:XM_006530243.5,MGI:MGI:1913489;gbkey=mRNA;gene=Rsrc2;product=arginine/serine-rich coiled-coil 2%2C transcript variant X3;transcript_id=XM_006530243.5;extra_copy_number=0
CM058245.1	Liftoff	exon	125255227	125255316	.	-	.	ID=exon-XM_006530243.5-11;Parent=rna-XM_006530243.5;Dbxref=GeneID:208606,GenBank:XM_006530243.5,MGI:MGI:1913489;gbkey=mRNA;gene=Rsrc2;product=arginine/serine-rich coiled-coil 2%2C transcript variant X3;transcript_id=XM_006530243.5;extra_copy_number=0
CM058245.1	Liftoff	exon	125255809	125256041	.	-	.	ID=exon-XM_006530243.5-10;Parent=rna-XM_006530243.5;Dbxref=GeneID:208606,GenBank:XM_006530243.5,MGI:MGI:1913489;gbkey=mRNA;gene=Rsrc2;product=arginine/serine-rich coiled-coil 2%2C transcript variant X3;transcript_id=XM_006530243.5;extra_copy_number=0
CM058245.1	Liftoff	exon	125258328	125258407	.	-	.	ID=exon-XM_006530243.5-9;Parent=rna-XM_006530243.5;Dbxref=GeneID:208606,GenBank:XM_006530243.5,MGI:MGI:1913489;gbkey=mRNA;gene=Rsrc2;product=arginine/serine-rich coiled-coil 2%2C transcript variant X3;transcript_id=XM_006530243.5;extra_copy_number=0
CM058245.1	Liftoff	exon	125261331	125261453	.	-	.	ID=exon-XM_006530243.5-8;Parent=rna-XM_006530243.5;Dbxref=GeneID:208606,GenBank:XM_006530243.5,MGI:MGI:1913489;gbkey=mRNA;gene=Rsrc2;product=arginine/serine-rich coiled-coil 2%2C transcript variant X3;transcript_id=XM_006530243.5;extra_copy_number=0
CM058245.1	Liftoff	exon	125264265	125264468	.	-	.	ID=exon-XM_006530243.5-7;Parent=rna-XM_006530243.5;Dbxref=GeneID:208606,GenBank:XM_006530243.5,MGI:MGI:1913489;gbkey=mRNA;gene=Rsrc2;product=arginine/serine-rich coiled-coil 2%2C transcript variant X3;transcript_id=XM_006530243.5;extra_copy_number=0
CM058245.1	Liftoff	exon	125265448	125265660	.	-	.	ID=exon-XM_006530243.5-6;Parent=rna-XM_006530243.5;Dbxref=GeneID:208606,GenBank:XM_006530243.5,MGI:MGI:1913489;gbkey=mRNA;gene=Rsrc2;product=arginine/serine-rich coiled-coil 2%2C transcript variant X3;transcript_id=XM_006530243.5;extra_copy_number=0
CM058245.1	Liftoff	exon	125268415	125268455	.	-	.	ID=exon-XM_006530243.5-5;Parent=rna-XM_006530243.5;Dbxref=GeneID:208606,GenBank:XM_006530243.5,MGI:MGI:1913489;gbkey=mRNA;gene=Rsrc2;product=arginine/serine-rich coiled-coil 2%2C transcript variant X3;transcript_id=XM_006530243.5;extra_copy_number=0
CM058245.1	Liftoff	exon	125269732	125269888	.	-	.	ID=exon-XM_006530243.5-4;Parent=rna-XM_006530243.5;Dbxref=GeneID:208606,GenBank:XM_006530243.5,MGI:MGI:1913489;gbkey=mRNA;gene=Rsrc2;product=arginine/serine-rich coiled-coil 2%2C transcript variant X3;transcript_id=XM_006530243.5;extra_copy_number=0
CM058245.1	Liftoff	exon	125270274	125270366	.	-	.	ID=exon-XM_006530243.5-3;Parent=rna-XM_006530243.5;Dbxref=GeneID:208606,GenBank:XM_006530243.5,MGI:MGI:1913489;gbkey=mRNA;gene=Rsrc2;product=arginine/serine-rich coiled-coil 2%2C transcript variant X3;transcript_id=XM_006530243.5;extra_copy_number=0
CM058245.1	Liftoff	exon	125271549	125271647	.	-	.	ID=exon-XM_006530243.5-2;Parent=rna-XM_006530243.5;Dbxref=GeneID:208606,GenBank:XM_006530243.5,MGI:MGI:1913489;gbkey=mRNA;gene=Rsrc2;product=arginine/serine-rich coiled-coil 2%2C transcript variant X3;transcript_id=XM_006530243.5;extra_copy_number=0
CM058245.1	Liftoff	exon	125274066	125274236	.	-	.	ID=exon-XM_006530243.5-1;Parent=rna-XM_006530243.5;Dbxref=GeneID:208606,GenBank:XM_006530243.5,MGI:MGI:1913489;gbkey=mRNA;gene=Rsrc2;product=arginine/serine-rich coiled-coil 2%2C transcript variant X3;transcript_id=XM_006530243.5;extra_copy_number=0
CM058245.1	Liftoff	CDS	125253949	125254128	.	-	.	ID=cds-XP_006530306.1;Parent=rna-XM_006530243.5;Dbxref=GeneID:208606,GenBank:XP_006530306.1,MGI:MGI:1913489;Name=XP_006530306.1;gbkey=CDS;gene=Rsrc2;product=arginine/serine-rich coiled-coil protein 2 isoform X1;protein_id=XP_006530306.1;extra_copy_number=0
CM058245.1	Liftoff	CDS	125255227	125255316	.	-	.	ID=cds-XP_006530306.1;Parent=rna-XM_006530243.5;Dbxref=GeneID:208606,GenBank:XP_006530306.1,MGI:MGI:1913489;Name=XP_006530306.1;gbkey=CDS;gene=Rsrc2;product=arginine/serine-rich coiled-coil protein 2 isoform X1;protein_id=XP_006530306.1;extra_copy_number=0
CM058245.1	Liftoff	CDS	125255809	125256041	.	-	.	ID=cds-XP_006530306.1;Parent=rna-XM_006530243.5;Dbxref=GeneID:208606,GenBank:XP_006530306.1,MGI:MGI:1913489;Name=XP_006530306.1;gbkey=CDS;gene=Rsrc2;product=arginine/serine-rich coiled-coil protein 2 isoform X1;protein_id=XP_006530306.1;extra_copy_number=0
CM058245.1	Liftoff	CDS	125258328	125258407	.	-	.	ID=cds-XP_006530306.1;Parent=rna-XM_006530243.5;Dbxref=GeneID:208606,GenBank:XP_006530306.1,MGI:MGI:1913489;Name=XP_006530306.1;gbkey=CDS;gene=Rsrc2;product=arginine/serine-rich coiled-coil protein 2 isoform X1;protein_id=XP_006530306.1;extra_copy_number=0
CM058245.1	Liftoff	CDS	125261331	125261453	.	-	.	ID=cds-XP_006530306.1;Parent=rna-XM_006530243.5;Dbxref=GeneID:208606,GenBank:XP_006530306.1,MGI:MGI:1913489;Name=XP_006530306.1;gbkey=CDS;gene=Rsrc2;product=arginine/serine-rich coiled-coil protein 2 isoform X1;protein_id=XP_006530306.1;extra_copy_number=0
CM058245.1	Liftoff	CDS	125264265	125264468	.	-	.	ID=cds-XP_006530306.1;Parent=rna-XM_006530243.5;Dbxref=GeneID:208606,GenBank:XP_006530306.1,MGI:MGI:1913489;Name=XP_006530306.1;gbkey=CDS;gene=Rsrc2;product=arginine/serine-rich coiled-coil protein 2 isoform X1;protein_id=XP_006530306.1;extra_copy_number=0
CM058245.1	Liftoff	CDS	125265448	125265660	.	-	.	ID=cds-XP_006530306.1;Parent=rna-XM_006530243.5;Dbxref=GeneID:208606,GenBank:XP_006530306.1,MGI:MGI:1913489;Name=XP_006530306.1;gbkey=CDS;gene=Rsrc2;product=arginine/serine-rich coiled-coil protein 2 isoform X1;protein_id=XP_006530306.1;extra_copy_number=0
CM058245.1	Liftoff	CDS	125268415	125268455	.	-	.	ID=cds-XP_006530306.1;Parent=rna-XM_006530243.5;Dbxref=GeneID:208606,GenBank:XP_006530306.1,MGI:MGI:1913489;Name=XP_006530306.1;gbkey=CDS;gene=Rsrc2;product=arginine/serine-rich coiled-coil protein 2 isoform X1;protein_id=XP_006530306.1;extra_copy_number=0
CM058245.1	Liftoff	mRNA	125253198	125274236	.	-	.	ID=rna-XM_006530244.5;Parent=gene-Rsrc2;Dbxref=GeneID:208606,GenBank:XM_006530244.5,MGI:MGI:1913489;Name=XM_006530244.5;gbkey=mRNA;gene=Rsrc2;model_evidence=Supporting evidence includes similarity to: 89 ESTs%2C 1 Protein%2C 1968 long SRA reads%2C and 100%25 coverage of the annotated genomic feature by RNAseq alignments%2C including 30 samples with support for all annotated introns;product=arginine/serine-rich coiled-coil 2%2C transcript variant X4;transcript_id=XM_006530244.5;matches_ref_protein=True;valid_ORF=True;extra_copy_number=0
CM058245.1	Liftoff	exon	125253198	125254128	.	-	.	ID=exon-XM_006530244.5-10;Parent=rna-XM_006530244.5;Dbxref=GeneID:208606,GenBank:XM_006530244.5,MGI:MGI:1913489;gbkey=mRNA;gene=Rsrc2;product=arginine/serine-rich coiled-coil 2%2C transcript variant X4;transcript_id=XM_006530244.5;extra_copy_number=0
CM058245.1	Liftoff	exon	125255227	125255316	.	-	.	ID=exon-XM_006530244.5-9;Parent=rna-XM_006530244.5;Dbxref=GeneID:208606,GenBank:XM_006530244.5,MGI:MGI:1913489;gbkey=mRNA;gene=Rsrc2;product=arginine/serine-rich coiled-coil 2%2C transcript variant X4;transcript_id=XM_006530244.5;extra_copy_number=0
CM058245.1	Liftoff	exon	125255809	125256038	.	-	.	ID=exon-XM_006530244.5-8;Parent=rna-XM_006530244.5;Dbxref=GeneID:208606,GenBank:XM_006530244.5,MGI:MGI:1913489;gbkey=mRNA;gene=Rsrc2;product=arginine/serine-rich coiled-coil 2%2C transcript variant X4;transcript_id=XM_006530244.5;extra_copy_number=0
CM058245.1	Liftoff	exon	125258328	125258407	.	-	.	ID=exon-XM_006530244.5-7;Parent=rna-XM_006530244.5;Dbxref=GeneID:208606,GenBank:XM_006530244.5,MGI:MGI:1913489;gbkey=mRNA;gene=Rsrc2;product=arginine/serine-rich coiled-coil 2%2C transcript variant X4;transcript_id=XM_006530244.5;extra_copy_number=0
CM058245.1	Liftoff	exon	125261331	125261453	.	-	.	ID=exon-XM_006530244.5-6;Parent=rna-XM_006530244.5;Dbxref=GeneID:208606,GenBank:XM_006530244.5,MGI:MGI:1913489;gbkey=mRNA;gene=Rsrc2;product=arginine/serine-rich coiled-coil 2%2C transcript variant X4;transcript_id=XM_006530244.5;extra_copy_number=0
CM058245.1	Liftoff	exon	125264265	125264468	.	-	.	ID=exon-XM_006530244.5-5;Parent=rna-XM_006530244.5;Dbxref=GeneID:208606,GenBank:XM_006530244.5,MGI:MGI:1913489;gbkey=mRNA;gene=Rsrc2;product=arginine/serine-rich coiled-coil 2%2C transcript variant X4;transcript_id=XM_006530244.5;extra_copy_number=0
CM058245.1	Liftoff	exon	125265448	125265660	.	-	.	ID=exon-XM_006530244.5-4;Parent=rna-XM_006530244.5;Dbxref=GeneID:208606,GenBank:XM_006530244.5,MGI:MGI:1913489;gbkey=mRNA;gene=Rsrc2;product=arginine/serine-rich coiled-coil 2%2C transcript variant X4;transcript_id=XM_006530244.5;extra_copy_number=0
CM058245.1	Liftoff	exon	125268415	125268455	.	-	.	ID=exon-XM_006530244.5-3;Parent=rna-XM_006530244.5;Dbxref=GeneID:208606,GenBank:XM_006530244.5,MGI:MGI:1913489;gbkey=mRNA;gene=Rsrc2;product=arginine/serine-rich coiled-coil 2%2C transcript variant X4;transcript_id=XM_006530244.5;extra_copy_number=0
CM058245.1	Liftoff	exon	125269732	125269888	.	-	.	ID=exon-XM_006530244.5-2;Parent=rna-XM_006530244.5;Dbxref=GeneID:208606,GenBank:XM_006530244.5,MGI:MGI:1913489;gbkey=mRNA;gene=Rsrc2;product=arginine/serine-rich coiled-coil 2%2C transcript variant X4;transcript_id=XM_006530244.5;extra_copy_number=0
CM058245.1	Liftoff	exon	125274066	125274236	.	-	.	ID=exon-XM_006530244.5-1;Parent=rna-XM_006530244.5;Dbxref=GeneID:208606,GenBank:XM_006530244.5,MGI:MGI:1913489;gbkey=mRNA;gene=Rsrc2;product=arginine/serine-rich coiled-coil 2%2C transcript variant X4;transcript_id=XM_006530244.5;extra_copy_number=0
CM058245.1	Liftoff	CDS	125253949	125254128	.	-	.	ID=cds-XP_006530307.1;Parent=rna-XM_006530244.5;Dbxref=GeneID:208606,GenBank:XP_006530307.1,MGI:MGI:1913489;Name=XP_006530307.1;gbkey=CDS;gene=Rsrc2;product=arginine/serine-rich coiled-coil protein 2 isoform X2;protein_id=XP_006530307.1;extra_copy_number=0
CM058245.1	Liftoff	CDS	125255227	125255316	.	-	.	ID=cds-XP_006530307.1;Parent=rna-XM_006530244.5;Dbxref=GeneID:208606,GenBank:XP_006530307.1,MGI:MGI:1913489;Name=XP_006530307.1;gbkey=CDS;gene=Rsrc2;product=arginine/serine-rich coiled-coil protein 2 isoform X2;protein_id=XP_006530307.1;extra_copy_number=0
CM058245.1	Liftoff	CDS	125255809	125256038	.	-	.	ID=cds-XP_006530307.1;Parent=rna-XM_006530244.5;Dbxref=GeneID:208606,GenBank:XP_006530307.1,MGI:MGI:1913489;Name=XP_006530307.1;gbkey=CDS;gene=Rsrc2;product=arginine/serine-rich coiled-coil protein 2 isoform X2;protein_id=XP_006530307.1;extra_copy_number=0
CM058245.1	Liftoff	CDS	125258328	125258407	.	-	.	ID=cds-XP_006530307.1;Parent=rna-XM_006530244.5;Dbxref=GeneID:208606,GenBank:XP_006530307.1,MGI:MGI:1913489;Name=XP_006530307.1;gbkey=CDS;gene=Rsrc2;product=arginine/serine-rich coiled-coil protein 2 isoform X2;protein_id=XP_006530307.1;extra_copy_number=0
CM058245.1	Liftoff	CDS	125261331	125261453	.	-	.	ID=cds-XP_006530307.1;Parent=rna-XM_006530244.5;Dbxref=GeneID:208606,GenBank:XP_006530307.1,MGI:MGI:1913489;Name=XP_006530307.1;gbkey=CDS;gene=Rsrc2;product=arginine/serine-rich coiled-coil protein 2 isoform X2;protein_id=XP_006530307.1;extra_copy_number=0
CM058245.1	Liftoff	CDS	125264265	125264468	.	-	.	ID=cds-XP_006530307.1;Parent=rna-XM_006530244.5;Dbxref=GeneID:208606,GenBank:XP_006530307.1,MGI:MGI:1913489;Name=XP_006530307.1;gbkey=CDS;gene=Rsrc2;product=arginine/serine-rich coiled-coil protein 2 isoform X2;protein_id=XP_006530307.1;extra_copy_number=0
CM058245.1	Liftoff	CDS	125265448	125265660	.	-	.	ID=cds-XP_006530307.1;Parent=rna-XM_006530244.5;Dbxref=GeneID:208606,GenBank:XP_006530307.1,MGI:MGI:1913489;Name=XP_006530307.1;gbkey=CDS;gene=Rsrc2;product=arginine/serine-rich coiled-coil protein 2 isoform X2;protein_id=XP_006530307.1;extra_copy_number=0
CM058245.1	Liftoff	CDS	125268415	125268455	.	-	.	ID=cds-XP_006530307.1;Parent=rna-XM_006530244.5;Dbxref=GeneID:208606,GenBank:XP_006530307.1,MGI:MGI:1913489;Name=XP_006530307.1;gbkey=CDS;gene=Rsrc2;product=arginine/serine-rich coiled-coil protein 2 isoform X2;protein_id=XP_006530307.1;extra_copy_number=0
CM058245.1	Liftoff	mRNA	125253198	125274236	.	-	.	ID=rna-XM_011248190.4;Parent=gene-Rsrc2;Dbxref=GeneID:208606,GenBank:XM_011248190.4,MGI:MGI:1913489;Name=XM_011248190.4;gbkey=mRNA;gene=Rsrc2;model_evidence=Supporting evidence includes similarity to: 2 mRNAs%2C 91 ESTs%2C 1 Protein%2C 2027 long SRA reads%2C and 100%25 coverage of the annotated genomic feature by RNAseq alignments%2C including 38 samples with support for all annotated introns;product=arginine/serine-rich coiled-coil 2%2C transcript variant X5;transcript_id=XM_011248190.4;matches_ref_protein=True;valid_ORF=True;extra_copy_number=0
CM058245.1	Liftoff	exon	125253198	125254128	.	-	.	ID=exon-XM_011248190.4-11;Parent=rna-XM_011248190.4;Dbxref=GeneID:208606,GenBank:XM_011248190.4,MGI:MGI:1913489;gbkey=mRNA;gene=Rsrc2;product=arginine/serine-rich coiled-coil 2%2C transcript variant X5;transcript_id=XM_011248190.4;extra_copy_number=0
CM058245.1	Liftoff	exon	125255227	125255316	.	-	.	ID=exon-XM_011248190.4-10;Parent=rna-XM_011248190.4;Dbxref=GeneID:208606,GenBank:XM_011248190.4,MGI:MGI:1913489;gbkey=mRNA;gene=Rsrc2;product=arginine/serine-rich coiled-coil 2%2C transcript variant X5;transcript_id=XM_011248190.4;extra_copy_number=0
CM058245.1	Liftoff	exon	125255809	125256038	.	-	.	ID=exon-XM_011248190.4-9;Parent=rna-XM_011248190.4;Dbxref=GeneID:208606,GenBank:XM_011248190.4,MGI:MGI:1913489;gbkey=mRNA;gene=Rsrc2;product=arginine/serine-rich coiled-coil 2%2C transcript variant X5;transcript_id=XM_011248190.4;extra_copy_number=0
CM058245.1	Liftoff	exon	125258328	125258407	.	-	.	ID=exon-XM_011248190.4-8;Parent=rna-XM_011248190.4;Dbxref=GeneID:208606,GenBank:XM_011248190.4,MGI:MGI:1913489;gbkey=mRNA;gene=Rsrc2;product=arginine/serine-rich coiled-coil 2%2C transcript variant X5;transcript_id=XM_011248190.4;extra_copy_number=0
CM058245.1	Liftoff	exon	125261331	125261453	.	-	.	ID=exon-XM_011248190.4-7;Parent=rna-XM_011248190.4;Dbxref=GeneID:208606,GenBank:XM_011248190.4,MGI:MGI:1913489;gbkey=mRNA;gene=Rsrc2;product=arginine/serine-rich coiled-coil 2%2C transcript variant X5;transcript_id=XM_011248190.4;extra_copy_number=0
CM058245.1	Liftoff	exon	125264265	125264468	.	-	.	ID=exon-XM_011248190.4-6;Parent=rna-XM_011248190.4;Dbxref=GeneID:208606,GenBank:XM_011248190.4,MGI:MGI:1913489;gbkey=mRNA;gene=Rsrc2;product=arginine/serine-rich coiled-coil 2%2C transcript variant X5;transcript_id=XM_011248190.4;extra_copy_number=0
CM058245.1	Liftoff	exon	125265448	125265660	.	-	.	ID=exon-XM_011248190.4-5;Parent=rna-XM_011248190.4;Dbxref=GeneID:208606,GenBank:XM_011248190.4,MGI:MGI:1913489;gbkey=mRNA;gene=Rsrc2;product=arginine/serine-rich coiled-coil 2%2C transcript variant X5;transcript_id=XM_011248190.4;extra_copy_number=0
CM058245.1	Liftoff	exon	125267556	125267633	.	-	.	ID=exon-XM_011248190.4-4;Parent=rna-XM_011248190.4;Dbxref=GeneID:208606,GenBank:XM_011248190.4,MGI:MGI:1913489;gbkey=mRNA;gene=Rsrc2;product=arginine/serine-rich coiled-coil 2%2C transcript variant X5;transcript_id=XM_011248190.4;extra_copy_number=0
CM058245.1	Liftoff	exon	125268415	125268455	.	-	.	ID=exon-XM_011248190.4-3;Parent=rna-XM_011248190.4;Dbxref=GeneID:208606,GenBank:XM_011248190.4,MGI:MGI:1913489;gbkey=mRNA;gene=Rsrc2;product=arginine/serine-rich coiled-coil 2%2C transcript variant X5;transcript_id=XM_011248190.4;extra_copy_number=0
CM058245.1	Liftoff	exon	125269732	125269888	.	-	.	ID=exon-XM_011248190.4-2;Parent=rna-XM_011248190.4;Dbxref=GeneID:208606,GenBank:XM_011248190.4,MGI:MGI:1913489;gbkey=mRNA;gene=Rsrc2;product=arginine/serine-rich coiled-coil 2%2C transcript variant X5;transcript_id=XM_011248190.4;extra_copy_number=0
CM058245.1	Liftoff	exon	125274066	125274236	.	-	.	ID=exon-XM_011248190.4-1;Parent=rna-XM_011248190.4;Dbxref=GeneID:208606,GenBank:XM_011248190.4,MGI:MGI:1913489;gbkey=mRNA;gene=Rsrc2;product=arginine/serine-rich coiled-coil 2%2C transcript variant X5;transcript_id=XM_011248190.4;extra_copy_number=0
CM058245.1	Liftoff	CDS	125253949	125254128	.	-	.	ID=cds-XP_011246492.1;Parent=rna-XM_011248190.4;Dbxref=GeneID:208606,GenBank:XP_011246492.1,MGI:MGI:1913489;Name=XP_011246492.1;gbkey=CDS;gene=Rsrc2;product=arginine/serine-rich coiled-coil protein 2 isoform X3;protein_id=XP_011246492.1;extra_copy_number=0
CM058245.1	Liftoff	CDS	125255227	125255316	.	-	.	ID=cds-XP_011246492.1;Parent=rna-XM_011248190.4;Dbxref=GeneID:208606,GenBank:XP_011246492.1,MGI:MGI:1913489;Name=XP_011246492.1;gbkey=CDS;gene=Rsrc2;product=arginine/serine-rich coiled-coil protein 2 isoform X3;protein_id=XP_011246492.1;extra_copy_number=0
CM058245.1	Liftoff	CDS	125255809	125256038	.	-	.	ID=cds-XP_011246492.1;Parent=rna-XM_011248190.4;Dbxref=GeneID:208606,GenBank:XP_011246492.1,MGI:MGI:1913489;Name=XP_011246492.1;gbkey=CDS;gene=Rsrc2;product=arginine/serine-rich coiled-coil protein 2 isoform X3;protein_id=XP_011246492.1;extra_copy_number=0
CM058245.1	Liftoff	CDS	125258328	125258407	.	-	.	ID=cds-XP_011246492.1;Parent=rna-XM_011248190.4;Dbxref=GeneID:208606,GenBank:XP_011246492.1,MGI:MGI:1913489;Name=XP_011246492.1;gbkey=CDS;gene=Rsrc2;product=arginine/serine-rich coiled-coil protein 2 isoform X3;protein_id=XP_011246492.1;extra_copy_number=0
CM058245.1	Liftoff	CDS	125261331	125261453	.	-	.	ID=cds-XP_011246492.1;Parent=rna-XM_011248190.4;Dbxref=GeneID:208606,GenBank:XP_011246492.1,MGI:MGI:1913489;Name=XP_011246492.1;gbkey=CDS;gene=Rsrc2;product=arginine/serine-rich coiled-coil protein 2 isoform X3;protein_id=XP_011246492.1;extra_copy_number=0
CM058245.1	Liftoff	CDS	125264265	125264468	.	-	.	ID=cds-XP_011246492.1;Parent=rna-XM_011248190.4;Dbxref=GeneID:208606,GenBank:XP_011246492.1,MGI:MGI:1913489;Name=XP_011246492.1;gbkey=CDS;gene=Rsrc2;product=arginine/serine-rich coiled-coil protein 2 isoform X3;protein_id=XP_011246492.1;extra_copy_number=0
CM058245.1	Liftoff	CDS	125265448	125265660	.	-	.	ID=cds-XP_011246492.1;Parent=rna-XM_011248190.4;Dbxref=GeneID:208606,GenBank:XP_011246492.1,MGI:MGI:1913489;Name=XP_011246492.1;gbkey=CDS;gene=Rsrc2;product=arginine/serine-rich coiled-coil protein 2 isoform X3;protein_id=XP_011246492.1;extra_copy_number=0
CM058245.1	Liftoff	CDS	125267556	125267563	.	-	.	ID=cds-XP_011246492.1;Parent=rna-XM_011248190.4;Dbxref=GeneID:208606,GenBank:XP_011246492.1,MGI:MGI:1913489;Name=XP_011246492.1;gbkey=CDS;gene=Rsrc2;product=arginine/serine-rich coiled-coil protein 2 isoform X3;protein_id=XP_011246492.1;extra_copy_number=0
CM058245.1	Liftoff	transcript	125253198	125274191	.	-	.	ID=rna-NR_153355.1;Parent=gene-Rsrc2;Dbxref=GeneID:208606,GenBank:NR_153355.1,MGI:MGI:1913489;Name=NR_153355.1;gbkey=misc_RNA;gene=Rsrc2;product=arginine/serine-rich coiled-coil 2%2C transcript variant 8;transcript_id=NR_153355.1;extra_copy_number=0
CM058245.1	Liftoff	exon	125253198	125254128	.	-	.	ID=exon-NR_153355.1-11;Parent=rna-NR_153355.1;Dbxref=GeneID:208606,GenBank:NR_153355.1,MGI:MGI:1913489;gbkey=misc_RNA;gene=Rsrc2;product=arginine/serine-rich coiled-coil 2%2C transcript variant 8;transcript_id=NR_153355.1;extra_copy_number=0
CM058245.1	Liftoff	exon	125255227	125255316	.	-	.	ID=exon-NR_153355.1-10;Parent=rna-NR_153355.1;Dbxref=GeneID:208606,GenBank:NR_153355.1,MGI:MGI:1913489;gbkey=misc_RNA;gene=Rsrc2;product=arginine/serine-rich coiled-coil 2%2C transcript variant 8;transcript_id=NR_153355.1;extra_copy_number=0
CM058245.1	Liftoff	exon	125255809	125256041	.	-	.	ID=exon-NR_153355.1-9;Parent=rna-NR_153355.1;Dbxref=GeneID:208606,GenBank:NR_153355.1,MGI:MGI:1913489;gbkey=misc_RNA;gene=Rsrc2;product=arginine/serine-rich coiled-coil 2%2C transcript variant 8;transcript_id=NR_153355.1;extra_copy_number=0
CM058245.1	Liftoff	exon	125258328	125258407	.	-	.	ID=exon-NR_153355.1-8;Parent=rna-NR_153355.1;Dbxref=GeneID:208606,GenBank:NR_153355.1,MGI:MGI:1913489;gbkey=misc_RNA;gene=Rsrc2;product=arginine/serine-rich coiled-coil 2%2C transcript variant 8;transcript_id=NR_153355.1;extra_copy_number=0
CM058245.1	Liftoff	exon	125261331	125261453	.	-	.	ID=exon-NR_153355.1-7;Parent=rna-NR_153355.1;Dbxref=GeneID:208606,GenBank:NR_153355.1,MGI:MGI:1913489;gbkey=misc_RNA;gene=Rsrc2;product=arginine/serine-rich coiled-coil 2%2C transcript variant 8;transcript_id=NR_153355.1;extra_copy_number=0
CM058245.1	Liftoff	exon	125264265	125264468	.	-	.	ID=exon-NR_153355.1-6;Parent=rna-NR_153355.1;Dbxref=GeneID:208606,GenBank:NR_153355.1,MGI:MGI:1913489;gbkey=misc_RNA;gene=Rsrc2;product=arginine/serine-rich coiled-coil 2%2C transcript variant 8;transcript_id=NR_153355.1;extra_copy_number=0
CM058245.1	Liftoff	exon	125265448	125265638	.	-	.	ID=exon-NR_153355.1-5;Parent=rna-NR_153355.1;Dbxref=GeneID:208606,GenBank:NR_153355.1,MGI:MGI:1913489;gbkey=misc_RNA;gene=Rsrc2;product=arginine/serine-rich coiled-coil 2%2C transcript variant 8;transcript_id=NR_153355.1;extra_copy_number=0
CM058245.1	Liftoff	exon	125268415	125268455	.	-	.	ID=exon-NR_153355.1-4;Parent=rna-NR_153355.1;Dbxref=GeneID:208606,GenBank:NR_153355.1,MGI:MGI:1913489;gbkey=misc_RNA;gene=Rsrc2;product=arginine/serine-rich coiled-coil 2%2C transcript variant 8;transcript_id=NR_153355.1;extra_copy_number=0
CM058245.1	Liftoff	exon	125269732	125269888	.	-	.	ID=exon-NR_153355.1-3;Parent=rna-NR_153355.1;Dbxref=GeneID:208606,GenBank:NR_153355.1,MGI:MGI:1913489;gbkey=misc_RNA;gene=Rsrc2;product=arginine/serine-rich coiled-coil 2%2C transcript variant 8;transcript_id=NR_153355.1;extra_copy_number=0
CM058245.1	Liftoff	exon	125270274	125270366	.	-	.	ID=exon-NR_153355.1-2;Parent=rna-NR_153355.1;Dbxref=GeneID:208606,GenBank:NR_153355.1,MGI:MGI:1913489;gbkey=misc_RNA;gene=Rsrc2;product=arginine/serine-rich coiled-coil 2%2C transcript variant 8;transcript_id=NR_153355.1;extra_copy_number=0
CM058245.1	Liftoff	exon	125274066	125274191	.	-	.	ID=exon-NR_153355.1-1;Parent=rna-NR_153355.1;Dbxref=GeneID:208606,GenBank:NR_153355.1,MGI:MGI:1913489;gbkey=misc_RNA;gene=Rsrc2;product=arginine/serine-rich coiled-coil 2%2C transcript variant 8;transcript_id=NR_153355.1;extra_copy_number=0
CM058245.1	Liftoff	transcript	125253198	125274191	.	-	.	ID=rna-NR_153356.1;Parent=gene-Rsrc2;Dbxref=GeneID:208606,GenBank:NR_153356.1,MGI:MGI:1913489;Name=NR_153356.1;gbkey=misc_RNA;gene=Rsrc2;product=arginine/serine-rich coiled-coil 2%2C transcript variant 9;transcript_id=NR_153356.1;extra_copy_number=0
CM058245.1	Liftoff	exon	125253198	125254128	.	-	.	ID=exon-NR_153356.1-11;Parent=rna-NR_153356.1;Dbxref=GeneID:208606,GenBank:NR_153356.1,MGI:MGI:1913489;gbkey=misc_RNA;gene=Rsrc2;product=arginine/serine-rich coiled-coil 2%2C transcript variant 9;transcript_id=NR_153356.1;extra_copy_number=0
CM058245.1	Liftoff	exon	125255227	125255316	.	-	.	ID=exon-NR_153356.1-10;Parent=rna-NR_153356.1;Dbxref=GeneID:208606,GenBank:NR_153356.1,MGI:MGI:1913489;gbkey=misc_RNA;gene=Rsrc2;product=arginine/serine-rich coiled-coil 2%2C transcript variant 9;transcript_id=NR_153356.1;extra_copy_number=0
CM058245.1	Liftoff	exon	125255823	125256041	.	-	.	ID=exon-NR_153356.1-9;Parent=rna-NR_153356.1;Dbxref=GeneID:208606,GenBank:NR_153356.1,MGI:MGI:1913489;gbkey=misc_RNA;gene=Rsrc2;product=arginine/serine-rich coiled-coil 2%2C transcript variant 9;transcript_id=NR_153356.1;extra_copy_number=0
CM058245.1	Liftoff	exon	125258328	125258407	.	-	.	ID=exon-NR_153356.1-8;Parent=rna-NR_153356.1;Dbxref=GeneID:208606,GenBank:NR_153356.1,MGI:MGI:1913489;gbkey=misc_RNA;gene=Rsrc2;product=arginine/serine-rich coiled-coil 2%2C transcript variant 9;transcript_id=NR_153356.1;extra_copy_number=0
CM058245.1	Liftoff	exon	125261331	125261453	.	-	.	ID=exon-NR_153356.1-7;Parent=rna-NR_153356.1;Dbxref=GeneID:208606,GenBank:NR_153356.1,MGI:MGI:1913489;gbkey=misc_RNA;gene=Rsrc2;product=arginine/serine-rich coiled-coil 2%2C transcript variant 9;transcript_id=NR_153356.1;extra_copy_number=0
CM058245.1	Liftoff	exon	125264265	125264468	.	-	.	ID=exon-NR_153356.1-6;Parent=rna-NR_153356.1;Dbxref=GeneID:208606,GenBank:NR_153356.1,MGI:MGI:1913489;gbkey=misc_RNA;gene=Rsrc2;product=arginine/serine-rich coiled-coil 2%2C transcript variant 9;transcript_id=NR_153356.1;extra_copy_number=0
CM058245.1	Liftoff	exon	125265448	125265638	.	-	.	ID=exon-NR_153356.1-5;Parent=rna-NR_153356.1;Dbxref=GeneID:208606,GenBank:NR_153356.1,MGI:MGI:1913489;gbkey=misc_RNA;gene=Rsrc2;product=arginine/serine-rich coiled-coil 2%2C transcript variant 9;transcript_id=NR_153356.1;extra_copy_number=0
CM058245.1	Liftoff	exon	125268415	125268455	.	-	.	ID=exon-NR_153356.1-4;Parent=rna-NR_153356.1;Dbxref=GeneID:208606,GenBank:NR_153356.1,MGI:MGI:1913489;gbkey=misc_RNA;gene=Rsrc2;product=arginine/serine-rich coiled-coil 2%2C transcript variant 9;transcript_id=NR_153356.1;extra_copy_number=0
CM058245.1	Liftoff	exon	125269732	125269888	.	-	.	ID=exon-NR_153356.1-3;Parent=rna-NR_153356.1;Dbxref=GeneID:208606,GenBank:NR_153356.1,MGI:MGI:1913489;gbkey=misc_RNA;gene=Rsrc2;product=arginine/serine-rich coiled-coil 2%2C transcript variant 9;transcript_id=NR_153356.1;extra_copy_number=0
CM058245.1	Liftoff	exon	125270274	125270366	.	-	.	ID=exon-NR_153356.1-2;Parent=rna-NR_153356.1;Dbxref=GeneID:208606,GenBank:NR_153356.1,MGI:MGI:1913489;gbkey=misc_RNA;gene=Rsrc2;product=arginine/serine-rich coiled-coil 2%2C transcript variant 9;transcript_id=NR_153356.1;extra_copy_number=0
CM058245.1	Liftoff	exon	125274066	125274191	.	-	.	ID=exon-NR_153356.1-1;Parent=rna-NR_153356.1;Dbxref=GeneID:208606,GenBank:NR_153356.1,MGI:MGI:1913489;gbkey=misc_RNA;gene=Rsrc2;product=arginine/serine-rich coiled-coil 2%2C transcript variant 9;transcript_id=NR_153356.1;extra_copy_number=0
CM058245.1	Liftoff	transcript	125253198	125274191	.	-	.	ID=rna-NR_153357.1;Parent=gene-Rsrc2;Dbxref=GeneID:208606,GenBank:NR_153357.1,MGI:MGI:1913489;Name=NR_153357.1;gbkey=misc_RNA;gene=Rsrc2;product=arginine/serine-rich coiled-coil 2%2C transcript variant 10;transcript_id=NR_153357.1;extra_copy_number=0
CM058245.1	Liftoff	exon	125253198	125254128	.	-	.	ID=exon-NR_153357.1-12;Parent=rna-NR_153357.1;Dbxref=GeneID:208606,GenBank:NR_153357.1,MGI:MGI:1913489;gbkey=misc_RNA;gene=Rsrc2;product=arginine/serine-rich coiled-coil 2%2C transcript variant 10;transcript_id=NR_153357.1;extra_copy_number=0
CM058245.1	Liftoff	exon	125255227	125255316	.	-	.	ID=exon-NR_153357.1-11;Parent=rna-NR_153357.1;Dbxref=GeneID:208606,GenBank:NR_153357.1,MGI:MGI:1913489;gbkey=misc_RNA;gene=Rsrc2;product=arginine/serine-rich coiled-coil 2%2C transcript variant 10;transcript_id=NR_153357.1;extra_copy_number=0
CM058245.1	Liftoff	exon	125255809	125256041	.	-	.	ID=exon-NR_153357.1-10;Parent=rna-NR_153357.1;Dbxref=GeneID:208606,GenBank:NR_153357.1,MGI:MGI:1913489;gbkey=misc_RNA;gene=Rsrc2;product=arginine/serine-rich coiled-coil 2%2C transcript variant 10;transcript_id=NR_153357.1;extra_copy_number=0
CM058245.1	Liftoff	exon	125258328	125258407	.	-	.	ID=exon-NR_153357.1-9;Parent=rna-NR_153357.1;Dbxref=GeneID:208606,GenBank:NR_153357.1,MGI:MGI:1913489;gbkey=misc_RNA;gene=Rsrc2;product=arginine/serine-rich coiled-coil 2%2C transcript variant 10;transcript_id=NR_153357.1;extra_copy_number=0
CM058245.1	Liftoff	exon	125260594	125260668	.	-	.	ID=exon-NR_153357.1-8;Parent=rna-NR_153357.1;Dbxref=GeneID:208606,GenBank:NR_153357.1,MGI:MGI:1913489;gbkey=misc_RNA;gene=Rsrc2;product=arginine/serine-rich coiled-coil 2%2C transcript variant 10;transcript_id=NR_153357.1;extra_copy_number=0
CM058245.1	Liftoff	exon	125261331	125261453	.	-	.	ID=exon-NR_153357.1-7;Parent=rna-NR_153357.1;Dbxref=GeneID:208606,GenBank:NR_153357.1,MGI:MGI:1913489;gbkey=misc_RNA;gene=Rsrc2;product=arginine/serine-rich coiled-coil 2%2C transcript variant 10;transcript_id=NR_153357.1;extra_copy_number=0
CM058245.1	Liftoff	exon	125264265	125264468	.	-	.	ID=exon-NR_153357.1-6;Parent=rna-NR_153357.1;Dbxref=GeneID:208606,GenBank:NR_153357.1,MGI:MGI:1913489;gbkey=misc_RNA;gene=Rsrc2;product=arginine/serine-rich coiled-coil 2%2C transcript variant 10;transcript_id=NR_153357.1;extra_copy_number=0
CM058245.1	Liftoff	exon	125265448	125265660	.	-	.	ID=exon-NR_153357.1-5;Parent=rna-NR_153357.1;Dbxref=GeneID:208606,GenBank:NR_153357.1,MGI:MGI:1913489;gbkey=misc_RNA;gene=Rsrc2;product=arginine/serine-rich coiled-coil 2%2C transcript variant 10;transcript_id=NR_153357.1;extra_copy_number=0
CM058245.1	Liftoff	exon	125267556	125267633	.	-	.	ID=exon-NR_153357.1-4;Parent=rna-NR_153357.1;Dbxref=GeneID:208606,GenBank:NR_153357.1,MGI:MGI:1913489;gbkey=misc_RNA;gene=Rsrc2;product=arginine/serine-rich coiled-coil 2%2C transcript variant 10;transcript_id=NR_153357.1;extra_copy_number=0
CM058245.1	Liftoff	exon	125268415	125268455	.	-	.	ID=exon-NR_153357.1-3;Parent=rna-NR_153357.1;Dbxref=GeneID:208606,GenBank:NR_153357.1,MGI:MGI:1913489;gbkey=misc_RNA;gene=Rsrc2;product=arginine/serine-rich coiled-coil 2%2C transcript variant 10;transcript_id=NR_153357.1;extra_copy_number=0
CM058245.1	Liftoff	exon	125269732	125269888	.	-	.	ID=exon-NR_153357.1-2;Parent=rna-NR_153357.1;Dbxref=GeneID:208606,GenBank:NR_153357.1,MGI:MGI:1913489;gbkey=misc_RNA;gene=Rsrc2;product=arginine/serine-rich coiled-coil 2%2C transcript variant 10;transcript_id=NR_153357.1;extra_copy_number=0
CM058245.1	Liftoff	exon	125274066	125274191	.	-	.	ID=exon-NR_153357.1-1;Parent=rna-NR_153357.1;Dbxref=GeneID:208606,GenBank:NR_153357.1,MGI:MGI:1913489;gbkey=misc_RNA;gene=Rsrc2;product=arginine/serine-rich coiled-coil 2%2C transcript variant 10;transcript_id=NR_153357.1;extra_copy_number=0
CM058245.1	Liftoff	transcript	125253198	125274191	.	-	.	ID=rna-NR_153358.1;Parent=gene-Rsrc2;Dbxref=GeneID:208606,GenBank:NR_153358.1,MGI:MGI:1913489;Name=NR_153358.1;gbkey=misc_RNA;gene=Rsrc2;product=arginine/serine-rich coiled-coil 2%2C transcript variant 11;transcript_id=NR_153358.1;extra_copy_number=0
CM058245.1	Liftoff	exon	125253198	125254128	.	-	.	ID=exon-NR_153358.1-11;Parent=rna-NR_153358.1;Dbxref=GeneID:208606,GenBank:NR_153358.1,MGI:MGI:1913489;gbkey=misc_RNA;gene=Rsrc2;product=arginine/serine-rich coiled-coil 2%2C transcript variant 11;transcript_id=NR_153358.1;extra_copy_number=0
CM058245.1	Liftoff	exon	125255227	125255316	.	-	.	ID=exon-NR_153358.1-10;Parent=rna-NR_153358.1;Dbxref=GeneID:208606,GenBank:NR_153358.1,MGI:MGI:1913489;gbkey=misc_RNA;gene=Rsrc2;product=arginine/serine-rich coiled-coil 2%2C transcript variant 11;transcript_id=NR_153358.1;extra_copy_number=0
CM058245.1	Liftoff	exon	125255809	125256041	.	-	.	ID=exon-NR_153358.1-9;Parent=rna-NR_153358.1;Dbxref=GeneID:208606,GenBank:NR_153358.1,MGI:MGI:1913489;gbkey=misc_RNA;gene=Rsrc2;product=arginine/serine-rich coiled-coil 2%2C transcript variant 11;transcript_id=NR_153358.1;extra_copy_number=0
CM058245.1	Liftoff	exon	125258328	125258407	.	-	.	ID=exon-NR_153358.1-8;Parent=rna-NR_153358.1;Dbxref=GeneID:208606,GenBank:NR_153358.1,MGI:MGI:1913489;gbkey=misc_RNA;gene=Rsrc2;product=arginine/serine-rich coiled-coil 2%2C transcript variant 11;transcript_id=NR_153358.1;extra_copy_number=0
CM058245.1	Liftoff	exon	125261331	125261453	.	-	.	ID=exon-NR_153358.1-7;Parent=rna-NR_153358.1;Dbxref=GeneID:208606,GenBank:NR_153358.1,MGI:MGI:1913489;gbkey=misc_RNA;gene=Rsrc2;product=arginine/serine-rich coiled-coil 2%2C transcript variant 11;transcript_id=NR_153358.1;extra_copy_number=0
CM058245.1	Liftoff	exon	125264265	125264468	.	-	.	ID=exon-NR_153358.1-6;Parent=rna-NR_153358.1;Dbxref=GeneID:208606,GenBank:NR_153358.1,MGI:MGI:1913489;gbkey=misc_RNA;gene=Rsrc2;product=arginine/serine-rich coiled-coil 2%2C transcript variant 11;transcript_id=NR_153358.1;extra_copy_number=0
CM058245.1	Liftoff	exon	125265448	125265638	.	-	.	ID=exon-NR_153358.1-5;Parent=rna-NR_153358.1;Dbxref=GeneID:208606,GenBank:NR_153358.1,MGI:MGI:1913489;gbkey=misc_RNA;gene=Rsrc2;product=arginine/serine-rich coiled-coil 2%2C transcript variant 11;transcript_id=NR_153358.1;extra_copy_number=0
CM058245.1	Liftoff	exon	125267556	125267633	.	-	.	ID=exon-NR_153358.1-4;Parent=rna-NR_153358.1;Dbxref=GeneID:208606,GenBank:NR_153358.1,MGI:MGI:1913489;gbkey=misc_RNA;gene=Rsrc2;product=arginine/serine-rich coiled-coil 2%2C transcript variant 11;transcript_id=NR_153358.1;extra_copy_number=0
CM058245.1	Liftoff	exon	125268415	125268455	.	-	.	ID=exon-NR_153358.1-3;Parent=rna-NR_153358.1;Dbxref=GeneID:208606,GenBank:NR_153358.1,MGI:MGI:1913489;gbkey=misc_RNA;gene=Rsrc2;product=arginine/serine-rich coiled-coil 2%2C transcript variant 11;transcript_id=NR_153358.1;extra_copy_number=0
CM058245.1	Liftoff	exon	125269732	125269888	.	-	.	ID=exon-NR_153358.1-2;Parent=rna-NR_153358.1;Dbxref=GeneID:208606,GenBank:NR_153358.1,MGI:MGI:1913489;gbkey=misc_RNA;gene=Rsrc2;product=arginine/serine-rich coiled-coil 2%2C transcript variant 11;transcript_id=NR_153358.1;extra_copy_number=0
CM058245.1	Liftoff	exon	125274066	125274191	.	-	.	ID=exon-NR_153358.1-1;Parent=rna-NR_153358.1;Dbxref=GeneID:208606,GenBank:NR_153358.1,MGI:MGI:1913489;gbkey=misc_RNA;gene=Rsrc2;product=arginine/serine-rich coiled-coil 2%2C transcript variant 11;transcript_id=NR_153358.1;extra_copy_number=0
CM058245.1	Liftoff	transcript	125253198	125274191	.	-	.	ID=rna-NR_153359.1;Parent=gene-Rsrc2;Dbxref=GeneID:208606,GenBank:NR_153359.1,MGI:MGI:1913489;Name=NR_153359.1;gbkey=misc_RNA;gene=Rsrc2;product=arginine/serine-rich coiled-coil 2%2C transcript variant 12;transcript_id=NR_153359.1;extra_copy_number=0
CM058245.1	Liftoff	exon	125253198	125254128	.	-	.	ID=exon-NR_153359.1-12;Parent=rna-NR_153359.1;Dbxref=GeneID:208606,GenBank:NR_153359.1,MGI:MGI:1913489;gbkey=misc_RNA;gene=Rsrc2;product=arginine/serine-rich coiled-coil 2%2C transcript variant 12;transcript_id=NR_153359.1;extra_copy_number=0
CM058245.1	Liftoff	exon	125255227	125255316	.	-	.	ID=exon-NR_153359.1-11;Parent=rna-NR_153359.1;Dbxref=GeneID:208606,GenBank:NR_153359.1,MGI:MGI:1913489;gbkey=misc_RNA;gene=Rsrc2;product=arginine/serine-rich coiled-coil 2%2C transcript variant 12;transcript_id=NR_153359.1;extra_copy_number=0
CM058245.1	Liftoff	exon	125255809	125256041	.	-	.	ID=exon-NR_153359.1-10;Parent=rna-NR_153359.1;Dbxref=GeneID:208606,GenBank:NR_153359.1,MGI:MGI:1913489;gbkey=misc_RNA;gene=Rsrc2;product=arginine/serine-rich coiled-coil 2%2C transcript variant 12;transcript_id=NR_153359.1;extra_copy_number=0
CM058245.1	Liftoff	exon	125258328	125258407	.	-	.	ID=exon-NR_153359.1-9;Parent=rna-NR_153359.1;Dbxref=GeneID:208606,GenBank:NR_153359.1,MGI:MGI:1913489;gbkey=misc_RNA;gene=Rsrc2;product=arginine/serine-rich coiled-coil 2%2C transcript variant 12;transcript_id=NR_153359.1;extra_copy_number=0
CM058245.1	Liftoff	exon	125261331	125261453	.	-	.	ID=exon-NR_153359.1-8;Parent=rna-NR_153359.1;Dbxref=GeneID:208606,GenBank:NR_153359.1,MGI:MGI:1913489;gbkey=misc_RNA;gene=Rsrc2;product=arginine/serine-rich coiled-coil 2%2C transcript variant 12;transcript_id=NR_153359.1;extra_copy_number=0
CM058245.1	Liftoff	exon	125264265	125264468	.	-	.	ID=exon-NR_153359.1-7;Parent=rna-NR_153359.1;Dbxref=GeneID:208606,GenBank:NR_153359.1,MGI:MGI:1913489;gbkey=misc_RNA;gene=Rsrc2;product=arginine/serine-rich coiled-coil 2%2C transcript variant 12;transcript_id=NR_153359.1;extra_copy_number=0
CM058245.1	Liftoff	exon	125265448	125265638	.	-	.	ID=exon-NR_153359.1-6;Parent=rna-NR_153359.1;Dbxref=GeneID:208606,GenBank:NR_153359.1,MGI:MGI:1913489;gbkey=misc_RNA;gene=Rsrc2;product=arginine/serine-rich coiled-coil 2%2C transcript variant 12;transcript_id=NR_153359.1;extra_copy_number=0
CM058245.1	Liftoff	exon	125267556	125267633	.	-	.	ID=exon-NR_153359.1-5;Parent=rna-NR_153359.1;Dbxref=GeneID:208606,GenBank:NR_153359.1,MGI:MGI:1913489;gbkey=misc_RNA;gene=Rsrc2;product=arginine/serine-rich coiled-coil 2%2C transcript variant 12;transcript_id=NR_153359.1;extra_copy_number=0
CM058245.1	Liftoff	exon	125268415	125268455	.	-	.	ID=exon-NR_153359.1-4;Parent=rna-NR_153359.1;Dbxref=GeneID:208606,GenBank:NR_153359.1,MGI:MGI:1913489;gbkey=misc_RNA;gene=Rsrc2;product=arginine/serine-rich coiled-coil 2%2C transcript variant 12;transcript_id=NR_153359.1;extra_copy_number=0
CM058245.1	Liftoff	exon	125269732	125269888	.	-	.	ID=exon-NR_153359.1-3;Parent=rna-NR_153359.1;Dbxref=GeneID:208606,GenBank:NR_153359.1,MGI:MGI:1913489;gbkey=misc_RNA;gene=Rsrc2;product=arginine/serine-rich coiled-coil 2%2C transcript variant 12;transcript_id=NR_153359.1;extra_copy_number=0
CM058245.1	Liftoff	exon	125270274	125270366	.	-	.	ID=exon-NR_153359.1-2;Parent=rna-NR_153359.1;Dbxref=GeneID:208606,GenBank:NR_153359.1,MGI:MGI:1913489;gbkey=misc_RNA;gene=Rsrc2;product=arginine/serine-rich coiled-coil 2%2C transcript variant 12;transcript_id=NR_153359.1;extra_copy_number=0
CM058245.1	Liftoff	exon	125274066	125274191	.	-	.	ID=exon-NR_153359.1-1;Parent=rna-NR_153359.1;Dbxref=GeneID:208606,GenBank:NR_153359.1,MGI:MGI:1913489;gbkey=misc_RNA;gene=Rsrc2;product=arginine/serine-rich coiled-coil 2%2C transcript variant 12;transcript_id=NR_153359.1;extra_copy_number=0
CM058245.1	Liftoff	transcript	125253198	125274191	.	-	.	ID=rna-NR_153360.1;Parent=gene-Rsrc2;Dbxref=GeneID:208606,GenBank:NR_153360.1,MGI:MGI:1913489;Name=NR_153360.1;gbkey=misc_RNA;gene=Rsrc2;product=arginine/serine-rich coiled-coil 2%2C transcript variant 13;transcript_id=NR_153360.1;extra_copy_number=0
CM058245.1	Liftoff	exon	125253198	125254128	.	-	.	ID=exon-NR_153360.1-12;Parent=rna-NR_153360.1;Dbxref=GeneID:208606,GenBank:NR_153360.1,MGI:MGI:1913489;gbkey=misc_RNA;gene=Rsrc2;product=arginine/serine-rich coiled-coil 2%2C transcript variant 13;transcript_id=NR_153360.1;extra_copy_number=0
CM058245.1	Liftoff	exon	125255227	125255316	.	-	.	ID=exon-NR_153360.1-11;Parent=rna-NR_153360.1;Dbxref=GeneID:208606,GenBank:NR_153360.1,MGI:MGI:1913489;gbkey=misc_RNA;gene=Rsrc2;product=arginine/serine-rich coiled-coil 2%2C transcript variant 13;transcript_id=NR_153360.1;extra_copy_number=0
CM058245.1	Liftoff	exon	125255809	125256041	.	-	.	ID=exon-NR_153360.1-10;Parent=rna-NR_153360.1;Dbxref=GeneID:208606,GenBank:NR_153360.1,MGI:MGI:1913489;gbkey=misc_RNA;gene=Rsrc2;product=arginine/serine-rich coiled-coil 2%2C transcript variant 13;transcript_id=NR_153360.1;extra_copy_number=0
CM058245.1	Liftoff	exon	125258328	125258407	.	-	.	ID=exon-NR_153360.1-9;Parent=rna-NR_153360.1;Dbxref=GeneID:208606,GenBank:NR_153360.1,MGI:MGI:1913489;gbkey=misc_RNA;gene=Rsrc2;product=arginine/serine-rich coiled-coil 2%2C transcript variant 13;transcript_id=NR_153360.1;extra_copy_number=0
CM058245.1	Liftoff	exon	125261331	125261453	.	-	.	ID=exon-NR_153360.1-8;Parent=rna-NR_153360.1;Dbxref=GeneID:208606,GenBank:NR_153360.1,MGI:MGI:1913489;gbkey=misc_RNA;gene=Rsrc2;product=arginine/serine-rich coiled-coil 2%2C transcript variant 13;transcript_id=NR_153360.1;extra_copy_number=0
CM058245.1	Liftoff	exon	125264265	125264468	.	-	.	ID=exon-NR_153360.1-7;Parent=rna-NR_153360.1;Dbxref=GeneID:208606,GenBank:NR_153360.1,MGI:MGI:1913489;gbkey=misc_RNA;gene=Rsrc2;product=arginine/serine-rich coiled-coil 2%2C transcript variant 13;transcript_id=NR_153360.1;extra_copy_number=0
CM058245.1	Liftoff	exon	125265448	125265638	.	-	.	ID=exon-NR_153360.1-6;Parent=rna-NR_153360.1;Dbxref=GeneID:208606,GenBank:NR_153360.1,MGI:MGI:1913489;gbkey=misc_RNA;gene=Rsrc2;product=arginine/serine-rich coiled-coil 2%2C transcript variant 13;transcript_id=NR_153360.1;extra_copy_number=0
CM058245.1	Liftoff	exon	125268415	125268455	.	-	.	ID=exon-NR_153360.1-5;Parent=rna-NR_153360.1;Dbxref=GeneID:208606,GenBank:NR_153360.1,MGI:MGI:1913489;gbkey=misc_RNA;gene=Rsrc2;product=arginine/serine-rich coiled-coil 2%2C transcript variant 13;transcript_id=NR_153360.1;extra_copy_number=0
CM058245.1	Liftoff	exon	125269732	125269888	.	-	.	ID=exon-NR_153360.1-4;Parent=rna-NR_153360.1;Dbxref=GeneID:208606,GenBank:NR_153360.1,MGI:MGI:1913489;gbkey=misc_RNA;gene=Rsrc2;product=arginine/serine-rich coiled-coil 2%2C transcript variant 13;transcript_id=NR_153360.1;extra_copy_number=0
CM058245.1	Liftoff	exon	125270274	125270366	.	-	.	ID=exon-NR_153360.1-3;Parent=rna-NR_153360.1;Dbxref=GeneID:208606,GenBank:NR_153360.1,MGI:MGI:1913489;gbkey=misc_RNA;gene=Rsrc2;product=arginine/serine-rich coiled-coil 2%2C transcript variant 13;transcript_id=NR_153360.1;extra_copy_number=0
CM058245.1	Liftoff	exon	125271549	125271647	.	-	.	ID=exon-NR_153360.1-2;Parent=rna-NR_153360.1;Dbxref=GeneID:208606,GenBank:NR_153360.1,MGI:MGI:1913489;gbkey=misc_RNA;gene=Rsrc2;product=arginine/serine-rich coiled-coil 2%2C transcript variant 13;transcript_id=NR_153360.1;extra_copy_number=0
CM058245.1	Liftoff	exon	125274066	125274191	.	-	.	ID=exon-NR_153360.1-1;Parent=rna-NR_153360.1;Dbxref=GeneID:208606,GenBank:NR_153360.1,MGI:MGI:1913489;gbkey=misc_RNA;gene=Rsrc2;product=arginine/serine-rich coiled-coil 2%2C transcript variant 13;transcript_id=NR_153360.1;extra_copy_number=0
CM058245.1	Liftoff	transcript	125253198	125274191	.	-	.	ID=rna-NR_153361.1;Parent=gene-Rsrc2;Dbxref=GeneID:208606,GenBank:NR_153361.1,MGI:MGI:1913489;Name=NR_153361.1;gbkey=misc_RNA;gene=Rsrc2;product=arginine/serine-rich coiled-coil 2%2C transcript variant 14;transcript_id=NR_153361.1;extra_copy_number=0
CM058245.1	Liftoff	exon	125253198	125254128	.	-	.	ID=exon-NR_153361.1-11;Parent=rna-NR_153361.1;Dbxref=GeneID:208606,GenBank:NR_153361.1,MGI:MGI:1913489;gbkey=misc_RNA;gene=Rsrc2;product=arginine/serine-rich coiled-coil 2%2C transcript variant 14;transcript_id=NR_153361.1;extra_copy_number=0
CM058245.1	Liftoff	exon	125255227	125255316	.	-	.	ID=exon-NR_153361.1-10;Parent=rna-NR_153361.1;Dbxref=GeneID:208606,GenBank:NR_153361.1,MGI:MGI:1913489;gbkey=misc_RNA;gene=Rsrc2;product=arginine/serine-rich coiled-coil 2%2C transcript variant 14;transcript_id=NR_153361.1;extra_copy_number=0
CM058245.1	Liftoff	exon	125255809	125256038	.	-	.	ID=exon-NR_153361.1-9;Parent=rna-NR_153361.1;Dbxref=GeneID:208606,GenBank:NR_153361.1,MGI:MGI:1913489;gbkey=misc_RNA;gene=Rsrc2;product=arginine/serine-rich coiled-coil 2%2C transcript variant 14;transcript_id=NR_153361.1;extra_copy_number=0
CM058245.1	Liftoff	exon	125258328	125258407	.	-	.	ID=exon-NR_153361.1-8;Parent=rna-NR_153361.1;Dbxref=GeneID:208606,GenBank:NR_153361.1,MGI:MGI:1913489;gbkey=misc_RNA;gene=Rsrc2;product=arginine/serine-rich coiled-coil 2%2C transcript variant 14;transcript_id=NR_153361.1;extra_copy_number=0
CM058245.1	Liftoff	exon	125261331	125261453	.	-	.	ID=exon-NR_153361.1-7;Parent=rna-NR_153361.1;Dbxref=GeneID:208606,GenBank:NR_153361.1,MGI:MGI:1913489;gbkey=misc_RNA;gene=Rsrc2;product=arginine/serine-rich coiled-coil 2%2C transcript variant 14;transcript_id=NR_153361.1;extra_copy_number=0
CM058245.1	Liftoff	exon	125264265	125264468	.	-	.	ID=exon-NR_153361.1-6;Parent=rna-NR_153361.1;Dbxref=GeneID:208606,GenBank:NR_153361.1,MGI:MGI:1913489;gbkey=misc_RNA;gene=Rsrc2;product=arginine/serine-rich coiled-coil 2%2C transcript variant 14;transcript_id=NR_153361.1;extra_copy_number=0
CM058245.1	Liftoff	exon	125265448	125265638	.	-	.	ID=exon-NR_153361.1-5;Parent=rna-NR_153361.1;Dbxref=GeneID:208606,GenBank:NR_153361.1,MGI:MGI:1913489;gbkey=misc_RNA;gene=Rsrc2;product=arginine/serine-rich coiled-coil 2%2C transcript variant 14;transcript_id=NR_153361.1;extra_copy_number=0
CM058245.1	Liftoff	exon	125267556	125267633	.	-	.	ID=exon-NR_153361.1-4;Parent=rna-NR_153361.1;Dbxref=GeneID:208606,GenBank:NR_153361.1,MGI:MGI:1913489;gbkey=misc_RNA;gene=Rsrc2;product=arginine/serine-rich coiled-coil 2%2C transcript variant 14;transcript_id=NR_153361.1;extra_copy_number=0
CM058245.1	Liftoff	exon	125268415	125268455	.	-	.	ID=exon-NR_153361.1-3;Parent=rna-NR_153361.1;Dbxref=GeneID:208606,GenBank:NR_153361.1,MGI:MGI:1913489;gbkey=misc_RNA;gene=Rsrc2;product=arginine/serine-rich coiled-coil 2%2C transcript variant 14;transcript_id=NR_153361.1;extra_copy_number=0
CM058245.1	Liftoff	exon	125269732	125269888	.	-	.	ID=exon-NR_153361.1-2;Parent=rna-NR_153361.1;Dbxref=GeneID:208606,GenBank:NR_153361.1,MGI:MGI:1913489;gbkey=misc_RNA;gene=Rsrc2;product=arginine/serine-rich coiled-coil 2%2C transcript variant 14;transcript_id=NR_153361.1;extra_copy_number=0
CM058245.1	Liftoff	exon	125274066	125274191	.	-	.	ID=exon-NR_153361.1-1;Parent=rna-NR_153361.1;Dbxref=GeneID:208606,GenBank:NR_153361.1,MGI:MGI:1913489;gbkey=misc_RNA;gene=Rsrc2;product=arginine/serine-rich coiled-coil 2%2C transcript variant 14;transcript_id=NR_153361.1;extra_copy_number=0
CM058245.1	Liftoff	transcript	125253198	125274191	.	-	.	ID=rna-NR_153362.1;Parent=gene-Rsrc2;Dbxref=GeneID:208606,GenBank:NR_153362.1,MGI:MGI:1913489;Name=NR_153362.1;gbkey=misc_RNA;gene=Rsrc2;product=arginine/serine-rich coiled-coil 2%2C transcript variant 15;transcript_id=NR_153362.1;extra_copy_number=0
CM058245.1	Liftoff	exon	125253198	125254128	.	-	.	ID=exon-NR_153362.1-12;Parent=rna-NR_153362.1;Dbxref=GeneID:208606,GenBank:NR_153362.1,MGI:MGI:1913489;gbkey=misc_RNA;gene=Rsrc2;product=arginine/serine-rich coiled-coil 2%2C transcript variant 15;transcript_id=NR_153362.1;extra_copy_number=0
CM058245.1	Liftoff	exon	125255227	125255329	.	-	.	ID=exon-NR_153362.1-11;Parent=rna-NR_153362.1;Dbxref=GeneID:208606,GenBank:NR_153362.1,MGI:MGI:1913489;gbkey=misc_RNA;gene=Rsrc2;product=arginine/serine-rich coiled-coil 2%2C transcript variant 15;transcript_id=NR_153362.1;extra_copy_number=0
CM058245.1	Liftoff	exon	125255809	125256041	.	-	.	ID=exon-NR_153362.1-10;Parent=rna-NR_153362.1;Dbxref=GeneID:208606,GenBank:NR_153362.1,MGI:MGI:1913489;gbkey=misc_RNA;gene=Rsrc2;product=arginine/serine-rich coiled-coil 2%2C transcript variant 15;transcript_id=NR_153362.1;extra_copy_number=0
CM058245.1	Liftoff	exon	125258328	125258407	.	-	.	ID=exon-NR_153362.1-9;Parent=rna-NR_153362.1;Dbxref=GeneID:208606,GenBank:NR_153362.1,MGI:MGI:1913489;gbkey=misc_RNA;gene=Rsrc2;product=arginine/serine-rich coiled-coil 2%2C transcript variant 15;transcript_id=NR_153362.1;extra_copy_number=0
CM058245.1	Liftoff	exon	125261331	125261453	.	-	.	ID=exon-NR_153362.1-8;Parent=rna-NR_153362.1;Dbxref=GeneID:208606,GenBank:NR_153362.1,MGI:MGI:1913489;gbkey=misc_RNA;gene=Rsrc2;product=arginine/serine-rich coiled-coil 2%2C transcript variant 15;transcript_id=NR_153362.1;extra_copy_number=0
CM058245.1	Liftoff	exon	125264265	125264468	.	-	.	ID=exon-NR_153362.1-7;Parent=rna-NR_153362.1;Dbxref=GeneID:208606,GenBank:NR_153362.1,MGI:MGI:1913489;gbkey=misc_RNA;gene=Rsrc2;product=arginine/serine-rich coiled-coil 2%2C transcript variant 15;transcript_id=NR_153362.1;extra_copy_number=0
CM058245.1	Liftoff	exon	125265448	125265638	.	-	.	ID=exon-NR_153362.1-6;Parent=rna-NR_153362.1;Dbxref=GeneID:208606,GenBank:NR_153362.1,MGI:MGI:1913489;gbkey=misc_RNA;gene=Rsrc2;product=arginine/serine-rich coiled-coil 2%2C transcript variant 15;transcript_id=NR_153362.1;extra_copy_number=0
CM058245.1	Liftoff	exon	125267556	125267633	.	-	.	ID=exon-NR_153362.1-5;Parent=rna-NR_153362.1;Dbxref=GeneID:208606,GenBank:NR_153362.1,MGI:MGI:1913489;gbkey=misc_RNA;gene=Rsrc2;product=arginine/serine-rich coiled-coil 2%2C transcript variant 15;transcript_id=NR_153362.1;extra_copy_number=0
CM058245.1	Liftoff	exon	125268415	125268455	.	-	.	ID=exon-NR_153362.1-4;Parent=rna-NR_153362.1;Dbxref=GeneID:208606,GenBank:NR_153362.1,MGI:MGI:1913489;gbkey=misc_RNA;gene=Rsrc2;product=arginine/serine-rich coiled-coil 2%2C transcript variant 15;transcript_id=NR_153362.1;extra_copy_number=0
CM058245.1	Liftoff	exon	125269732	125269888	.	-	.	ID=exon-NR_153362.1-3;Parent=rna-NR_153362.1;Dbxref=GeneID:208606,GenBank:NR_153362.1,MGI:MGI:1913489;gbkey=misc_RNA;gene=Rsrc2;product=arginine/serine-rich coiled-coil 2%2C transcript variant 15;transcript_id=NR_153362.1;extra_copy_number=0
CM058245.1	Liftoff	exon	125270274	125270366	.	-	.	ID=exon-NR_153362.1-2;Parent=rna-NR_153362.1;Dbxref=GeneID:208606,GenBank:NR_153362.1,MGI:MGI:1913489;gbkey=misc_RNA;gene=Rsrc2;product=arginine/serine-rich coiled-coil 2%2C transcript variant 15;transcript_id=NR_153362.1;extra_copy_number=0
CM058245.1	Liftoff	exon	125274066	125274191	.	-	.	ID=exon-NR_153362.1-1;Parent=rna-NR_153362.1;Dbxref=GeneID:208606,GenBank:NR_153362.1,MGI:MGI:1913489;gbkey=misc_RNA;gene=Rsrc2;product=arginine/serine-rich coiled-coil 2%2C transcript variant 15;transcript_id=NR_153362.1;extra_copy_number=0
CM058245.1	Liftoff	transcript	125253198	125274236	.	-	.	ID=rna-XR_001784647.3;Parent=gene-Rsrc2;Dbxref=GeneID:208606,GenBank:XR_001784647.3,MGI:MGI:1913489;Name=XR_001784647.3;gbkey=misc_RNA;gene=Rsrc2;model_evidence=Supporting evidence includes similarity to: 89 ESTs%2C 905 long SRA reads%2C and 100%25 coverage of the annotated genomic feature by RNAseq alignments%2C including 47 samples with support for all annotated introns;product=arginine/serine-rich coiled-coil 2%2C transcript variant X6;transcript_id=XR_001784647.3;extra_copy_number=0
CM058245.1	Liftoff	exon	125253198	125254128	.	-	.	ID=exon-XR_001784647.3-11;Parent=rna-XR_001784647.3;Dbxref=GeneID:208606,GenBank:XR_001784647.3,MGI:MGI:1913489;gbkey=misc_RNA;gene=Rsrc2;product=arginine/serine-rich coiled-coil 2%2C transcript variant X6;transcript_id=XR_001784647.3;extra_copy_number=0
CM058245.1	Liftoff	exon	125255227	125255316	.	-	.	ID=exon-XR_001784647.3-10;Parent=rna-XR_001784647.3;Dbxref=GeneID:208606,GenBank:XR_001784647.3,MGI:MGI:1913489;gbkey=misc_RNA;gene=Rsrc2;product=arginine/serine-rich coiled-coil 2%2C transcript variant X6;transcript_id=XR_001784647.3;extra_copy_number=0
CM058245.1	Liftoff	exon	125255809	125256041	.	-	.	ID=exon-XR_001784647.3-9;Parent=rna-XR_001784647.3;Dbxref=GeneID:208606,GenBank:XR_001784647.3,MGI:MGI:1913489;gbkey=misc_RNA;gene=Rsrc2;product=arginine/serine-rich coiled-coil 2%2C transcript variant X6;transcript_id=XR_001784647.3;extra_copy_number=0
CM058245.1	Liftoff	exon	125258328	125258407	.	-	.	ID=exon-XR_001784647.3-8;Parent=rna-XR_001784647.3;Dbxref=GeneID:208606,GenBank:XR_001784647.3,MGI:MGI:1913489;gbkey=misc_RNA;gene=Rsrc2;product=arginine/serine-rich coiled-coil 2%2C transcript variant X6;transcript_id=XR_001784647.3;extra_copy_number=0
CM058245.1	Liftoff	exon	125260594	125260668	.	-	.	ID=exon-XR_001784647.3-7;Parent=rna-XR_001784647.3;Dbxref=GeneID:208606,GenBank:XR_001784647.3,MGI:MGI:1913489;gbkey=misc_RNA;gene=Rsrc2;product=arginine/serine-rich coiled-coil 2%2C transcript variant X6;transcript_id=XR_001784647.3;extra_copy_number=0
CM058245.1	Liftoff	exon	125261331	125261453	.	-	.	ID=exon-XR_001784647.3-6;Parent=rna-XR_001784647.3;Dbxref=GeneID:208606,GenBank:XR_001784647.3,MGI:MGI:1913489;gbkey=misc_RNA;gene=Rsrc2;product=arginine/serine-rich coiled-coil 2%2C transcript variant X6;transcript_id=XR_001784647.3;extra_copy_number=0
CM058245.1	Liftoff	exon	125264265	125264468	.	-	.	ID=exon-XR_001784647.3-5;Parent=rna-XR_001784647.3;Dbxref=GeneID:208606,GenBank:XR_001784647.3,MGI:MGI:1913489;gbkey=misc_RNA;gene=Rsrc2;product=arginine/serine-rich coiled-coil 2%2C transcript variant X6;transcript_id=XR_001784647.3;extra_copy_number=0
CM058245.1	Liftoff	exon	125265448	125265638	.	-	.	ID=exon-XR_001784647.3-4;Parent=rna-XR_001784647.3;Dbxref=GeneID:208606,GenBank:XR_001784647.3,MGI:MGI:1913489;gbkey=misc_RNA;gene=Rsrc2;product=arginine/serine-rich coiled-coil 2%2C transcript variant X6;transcript_id=XR_001784647.3;extra_copy_number=0
CM058245.1	Liftoff	exon	125268415	125268455	.	-	.	ID=exon-XR_001784647.3-3;Parent=rna-XR_001784647.3;Dbxref=GeneID:208606,GenBank:XR_001784647.3,MGI:MGI:1913489;gbkey=misc_RNA;gene=Rsrc2;product=arginine/serine-rich coiled-coil 2%2C transcript variant X6;transcript_id=XR_001784647.3;extra_copy_number=0
CM058245.1	Liftoff	exon	125269732	125269888	.	-	.	ID=exon-XR_001784647.3-2;Parent=rna-XR_001784647.3;Dbxref=GeneID:208606,GenBank:XR_001784647.3,MGI:MGI:1913489;gbkey=misc_RNA;gene=Rsrc2;product=arginine/serine-rich coiled-coil 2%2C transcript variant X6;transcript_id=XR_001784647.3;extra_copy_number=0
CM058245.1	Liftoff	exon	125274066	125274236	.	-	.	ID=exon-XR_001784647.3-1;Parent=rna-XR_001784647.3;Dbxref=GeneID:208606,GenBank:XR_001784647.3,MGI:MGI:1913489;gbkey=misc_RNA;gene=Rsrc2;product=arginine/serine-rich coiled-coil 2%2C transcript variant X6;transcript_id=XR_001784647.3;extra_copy_number=0
CM058245.1	Liftoff	transcript	125253198	125274236	.	-	.	ID=rna-XR_004942474.1;Parent=gene-Rsrc2;Dbxref=GeneID:208606,GenBank:XR_004942474.1,MGI:MGI:1913489;Name=XR_004942474.1;gbkey=misc_RNA;gene=Rsrc2;model_evidence=Supporting evidence includes similarity to: 89 ESTs%2C 831 long SRA reads%2C and 100%25 coverage of the annotated genomic feature by RNAseq alignments%2C including 40 samples with support for all annotated introns;product=arginine/serine-rich coiled-coil 2%2C transcript variant X7;transcript_id=XR_004942474.1;extra_copy_number=0
CM058245.1	Liftoff	exon	125253198	125254128	.	-	.	ID=exon-XR_004942474.1-11;Parent=rna-XR_004942474.1;Dbxref=GeneID:208606,GenBank:XR_004942474.1,MGI:MGI:1913489;gbkey=misc_RNA;gene=Rsrc2;product=arginine/serine-rich coiled-coil 2%2C transcript variant X7;transcript_id=XR_004942474.1;extra_copy_number=0
CM058245.1	Liftoff	exon	125255227	125255316	.	-	.	ID=exon-XR_004942474.1-10;Parent=rna-XR_004942474.1;Dbxref=GeneID:208606,GenBank:XR_004942474.1,MGI:MGI:1913489;gbkey=misc_RNA;gene=Rsrc2;product=arginine/serine-rich coiled-coil 2%2C transcript variant X7;transcript_id=XR_004942474.1;extra_copy_number=0
CM058245.1	Liftoff	exon	125255809	125256038	.	-	.	ID=exon-XR_004942474.1-9;Parent=rna-XR_004942474.1;Dbxref=GeneID:208606,GenBank:XR_004942474.1,MGI:MGI:1913489;gbkey=misc_RNA;gene=Rsrc2;product=arginine/serine-rich coiled-coil 2%2C transcript variant X7;transcript_id=XR_004942474.1;extra_copy_number=0
CM058245.1	Liftoff	exon	125258328	125258407	.	-	.	ID=exon-XR_004942474.1-8;Parent=rna-XR_004942474.1;Dbxref=GeneID:208606,GenBank:XR_004942474.1,MGI:MGI:1913489;gbkey=misc_RNA;gene=Rsrc2;product=arginine/serine-rich coiled-coil 2%2C transcript variant X7;transcript_id=XR_004942474.1;extra_copy_number=0
CM058245.1	Liftoff	exon	125260594	125260668	.	-	.	ID=exon-XR_004942474.1-7;Parent=rna-XR_004942474.1;Dbxref=GeneID:208606,GenBank:XR_004942474.1,MGI:MGI:1913489;gbkey=misc_RNA;gene=Rsrc2;product=arginine/serine-rich coiled-coil 2%2C transcript variant X7;transcript_id=XR_004942474.1;extra_copy_number=0
CM058245.1	Liftoff	exon	125261331	125261453	.	-	.	ID=exon-XR_004942474.1-6;Parent=rna-XR_004942474.1;Dbxref=GeneID:208606,GenBank:XR_004942474.1,MGI:MGI:1913489;gbkey=misc_RNA;gene=Rsrc2;product=arginine/serine-rich coiled-coil 2%2C transcript variant X7;transcript_id=XR_004942474.1;extra_copy_number=0
CM058245.1	Liftoff	exon	125264265	125264468	.	-	.	ID=exon-XR_004942474.1-5;Parent=rna-XR_004942474.1;Dbxref=GeneID:208606,GenBank:XR_004942474.1,MGI:MGI:1913489;gbkey=misc_RNA;gene=Rsrc2;product=arginine/serine-rich coiled-coil 2%2C transcript variant X7;transcript_id=XR_004942474.1;extra_copy_number=0
CM058245.1	Liftoff	exon	125265448	125265638	.	-	.	ID=exon-XR_004942474.1-4;Parent=rna-XR_004942474.1;Dbxref=GeneID:208606,GenBank:XR_004942474.1,MGI:MGI:1913489;gbkey=misc_RNA;gene=Rsrc2;product=arginine/serine-rich coiled-coil 2%2C transcript variant X7;transcript_id=XR_004942474.1;extra_copy_number=0
CM058245.1	Liftoff	exon	125268415	125268455	.	-	.	ID=exon-XR_004942474.1-3;Parent=rna-XR_004942474.1;Dbxref=GeneID:208606,GenBank:XR_004942474.1,MGI:MGI:1913489;gbkey=misc_RNA;gene=Rsrc2;product=arginine/serine-rich coiled-coil 2%2C transcript variant X7;transcript_id=XR_004942474.1;extra_copy_number=0
CM058245.1	Liftoff	exon	125269732	125269888	.	-	.	ID=exon-XR_004942474.1-2;Parent=rna-XR_004942474.1;Dbxref=GeneID:208606,GenBank:XR_004942474.1,MGI:MGI:1913489;gbkey=misc_RNA;gene=Rsrc2;product=arginine/serine-rich coiled-coil 2%2C transcript variant X7;transcript_id=XR_004942474.1;extra_copy_number=0
CM058245.1	Liftoff	exon	125274066	125274236	.	-	.	ID=exon-XR_004942474.1-1;Parent=rna-XR_004942474.1;Dbxref=GeneID:208606,GenBank:XR_004942474.1,MGI:MGI:1913489;gbkey=misc_RNA;gene=Rsrc2;product=arginine/serine-rich coiled-coil 2%2C transcript variant X7;transcript_id=XR_004942474.1;extra_copy_number=0
CM058245.1	Liftoff	gene	125274469	125346372	.	+	.	ID=gene-Kntc1;Dbxref=GeneID:208628,MGI:MGI:2673709;Name=Kntc1;description=kinetochore associated 1;gbkey=Gene;gene=Kntc1;gene_biotype=protein_coding;gene_synonym=D330012D13,jgl;coverage=1.0;sequence_ID=1.0;valid_ORFs=7;extra_copy_number=0;copy_num_ID=gene-Kntc1_0
CM058245.1	Liftoff	mRNA	125274469	125316276	.	+	.	ID=rna-XM_006530253.5;Parent=gene-Kntc1;Dbxref=GeneID:208628,GenBank:XM_006530253.5,MGI:MGI:2673709;Name=XM_006530253.5;gbkey=mRNA;gene=Kntc1;model_evidence=Supporting evidence includes similarity to: 25 ESTs%2C 23 long SRA reads%2C and 100%25 coverage of the annotated genomic feature by RNAseq alignments%2C including 8 samples with support for all annotated introns;product=kinetochore associated 1%2C transcript variant X5;transcript_id=XM_006530253.5;matches_ref_protein=True;valid_ORF=True;extra_copy_number=0
CM058245.1	Liftoff	exon	125274469	125274601	.	+	.	ID=exon-XM_006530253.5-1;Parent=rna-XM_006530253.5;Dbxref=GeneID:208628,GenBank:XM_006530253.5,MGI:MGI:2673709;gbkey=mRNA;gene=Kntc1;product=kinetochore associated 1%2C transcript variant X5;transcript_id=XM_006530253.5;extra_copy_number=0
CM058245.1	Liftoff	exon	125278600	125278774	.	+	.	ID=exon-XM_006530253.5-2;Parent=rna-XM_006530253.5;Dbxref=GeneID:208628,GenBank:XM_006530253.5,MGI:MGI:2673709;gbkey=mRNA;gene=Kntc1;product=kinetochore associated 1%2C transcript variant X5;transcript_id=XM_006530253.5;extra_copy_number=0
CM058245.1	Liftoff	exon	125280451	125280571	.	+	.	ID=exon-XM_006530253.5-3;Parent=rna-XM_006530253.5;Dbxref=GeneID:208628,GenBank:XM_006530253.5,MGI:MGI:2673709;gbkey=mRNA;gene=Kntc1;product=kinetochore associated 1%2C transcript variant X5;transcript_id=XM_006530253.5;extra_copy_number=0
CM058245.1	Liftoff	exon	125282576	125282691	.	+	.	ID=exon-XM_006530253.5-4;Parent=rna-XM_006530253.5;Dbxref=GeneID:208628,GenBank:XM_006530253.5,MGI:MGI:2673709;gbkey=mRNA;gene=Kntc1;product=kinetochore associated 1%2C transcript variant X5;transcript_id=XM_006530253.5;extra_copy_number=0
CM058245.1	Liftoff	exon	125283220	125283298	.	+	.	ID=exon-XM_006530253.5-5;Parent=rna-XM_006530253.5;Dbxref=GeneID:208628,GenBank:XM_006530253.5,MGI:MGI:2673709;gbkey=mRNA;gene=Kntc1;product=kinetochore associated 1%2C transcript variant X5;transcript_id=XM_006530253.5;extra_copy_number=0
CM058245.1	Liftoff	exon	125283798	125283875	.	+	.	ID=exon-XM_006530253.5-6;Parent=rna-XM_006530253.5;Dbxref=GeneID:208628,GenBank:XM_006530253.5,MGI:MGI:2673709;gbkey=mRNA;gene=Kntc1;product=kinetochore associated 1%2C transcript variant X5;transcript_id=XM_006530253.5;extra_copy_number=0
CM058245.1	Liftoff	exon	125285110	125285144	.	+	.	ID=exon-XM_006530253.5-7;Parent=rna-XM_006530253.5;Dbxref=GeneID:208628,GenBank:XM_006530253.5,MGI:MGI:2673709;gbkey=mRNA;gene=Kntc1;product=kinetochore associated 1%2C transcript variant X5;transcript_id=XM_006530253.5;extra_copy_number=0
CM058245.1	Liftoff	exon	125285380	125285493	.	+	.	ID=exon-XM_006530253.5-8;Parent=rna-XM_006530253.5;Dbxref=GeneID:208628,GenBank:XM_006530253.5,MGI:MGI:2673709;gbkey=mRNA;gene=Kntc1;product=kinetochore associated 1%2C transcript variant X5;transcript_id=XM_006530253.5;extra_copy_number=0
CM058245.1	Liftoff	exon	125287290	125287383	.	+	.	ID=exon-XM_006530253.5-9;Parent=rna-XM_006530253.5;Dbxref=GeneID:208628,GenBank:XM_006530253.5,MGI:MGI:2673709;gbkey=mRNA;gene=Kntc1;product=kinetochore associated 1%2C transcript variant X5;transcript_id=XM_006530253.5;extra_copy_number=0
CM058245.1	Liftoff	exon	125288572	125288624	.	+	.	ID=exon-XM_006530253.5-10;Parent=rna-XM_006530253.5;Dbxref=GeneID:208628,GenBank:XM_006530253.5,MGI:MGI:2673709;gbkey=mRNA;gene=Kntc1;product=kinetochore associated 1%2C transcript variant X5;transcript_id=XM_006530253.5;extra_copy_number=0
CM058245.1	Liftoff	exon	125288892	125289007	.	+	.	ID=exon-XM_006530253.5-11;Parent=rna-XM_006530253.5;Dbxref=GeneID:208628,GenBank:XM_006530253.5,MGI:MGI:2673709;gbkey=mRNA;gene=Kntc1;product=kinetochore associated 1%2C transcript variant X5;transcript_id=XM_006530253.5;extra_copy_number=0
CM058245.1	Liftoff	exon	125289774	125289828	.	+	.	ID=exon-XM_006530253.5-12;Parent=rna-XM_006530253.5;Dbxref=GeneID:208628,GenBank:XM_006530253.5,MGI:MGI:2673709;gbkey=mRNA;gene=Kntc1;product=kinetochore associated 1%2C transcript variant X5;transcript_id=XM_006530253.5;extra_copy_number=0
CM058245.1	Liftoff	exon	125290689	125290787	.	+	.	ID=exon-XM_006530253.5-13;Parent=rna-XM_006530253.5;Dbxref=GeneID:208628,GenBank:XM_006530253.5,MGI:MGI:2673709;gbkey=mRNA;gene=Kntc1;product=kinetochore associated 1%2C transcript variant X5;transcript_id=XM_006530253.5;extra_copy_number=0
CM058245.1	Liftoff	exon	125292547	125292590	.	+	.	ID=exon-XM_006530253.5-14;Parent=rna-XM_006530253.5;Dbxref=GeneID:208628,GenBank:XM_006530253.5,MGI:MGI:2673709;gbkey=mRNA;gene=Kntc1;product=kinetochore associated 1%2C transcript variant X5;transcript_id=XM_006530253.5;extra_copy_number=0
CM058245.1	Liftoff	exon	125292696	125292761	.	+	.	ID=exon-XM_006530253.5-15;Parent=rna-XM_006530253.5;Dbxref=GeneID:208628,GenBank:XM_006530253.5,MGI:MGI:2673709;gbkey=mRNA;gene=Kntc1;product=kinetochore associated 1%2C transcript variant X5;transcript_id=XM_006530253.5;extra_copy_number=0
CM058245.1	Liftoff	exon	125293069	125293144	.	+	.	ID=exon-XM_006530253.5-16;Parent=rna-XM_006530253.5;Dbxref=GeneID:208628,GenBank:XM_006530253.5,MGI:MGI:2673709;gbkey=mRNA;gene=Kntc1;product=kinetochore associated 1%2C transcript variant X5;transcript_id=XM_006530253.5;extra_copy_number=0
CM058245.1	Liftoff	exon	125294390	125294515	.	+	.	ID=exon-XM_006530253.5-17;Parent=rna-XM_006530253.5;Dbxref=GeneID:208628,GenBank:XM_006530253.5,MGI:MGI:2673709;gbkey=mRNA;gene=Kntc1;product=kinetochore associated 1%2C transcript variant X5;transcript_id=XM_006530253.5;extra_copy_number=0
CM058245.1	Liftoff	exon	125294630	125294719	.	+	.	ID=exon-XM_006530253.5-18;Parent=rna-XM_006530253.5;Dbxref=GeneID:208628,GenBank:XM_006530253.5,MGI:MGI:2673709;gbkey=mRNA;gene=Kntc1;product=kinetochore associated 1%2C transcript variant X5;transcript_id=XM_006530253.5;extra_copy_number=0
CM058245.1	Liftoff	exon	125295865	125295918	.	+	.	ID=exon-XM_006530253.5-19;Parent=rna-XM_006530253.5;Dbxref=GeneID:208628,GenBank:XM_006530253.5,MGI:MGI:2673709;gbkey=mRNA;gene=Kntc1;product=kinetochore associated 1%2C transcript variant X5;transcript_id=XM_006530253.5;extra_copy_number=0
CM058245.1	Liftoff	exon	125296863	125296924	.	+	.	ID=exon-XM_006530253.5-20;Parent=rna-XM_006530253.5;Dbxref=GeneID:208628,GenBank:XM_006530253.5,MGI:MGI:2673709;gbkey=mRNA;gene=Kntc1;product=kinetochore associated 1%2C transcript variant X5;transcript_id=XM_006530253.5;extra_copy_number=0
CM058245.1	Liftoff	exon	125298714	125298825	.	+	.	ID=exon-XM_006530253.5-21;Parent=rna-XM_006530253.5;Dbxref=GeneID:208628,GenBank:XM_006530253.5,MGI:MGI:2673709;gbkey=mRNA;gene=Kntc1;product=kinetochore associated 1%2C transcript variant X5;transcript_id=XM_006530253.5;extra_copy_number=0
CM058245.1	Liftoff	exon	125300480	125300623	.	+	.	ID=exon-XM_006530253.5-22;Parent=rna-XM_006530253.5;Dbxref=GeneID:208628,GenBank:XM_006530253.5,MGI:MGI:2673709;gbkey=mRNA;gene=Kntc1;product=kinetochore associated 1%2C transcript variant X5;transcript_id=XM_006530253.5;extra_copy_number=0
CM058245.1	Liftoff	exon	125301170	125301226	.	+	.	ID=exon-XM_006530253.5-23;Parent=rna-XM_006530253.5;Dbxref=GeneID:208628,GenBank:XM_006530253.5,MGI:MGI:2673709;gbkey=mRNA;gene=Kntc1;product=kinetochore associated 1%2C transcript variant X5;transcript_id=XM_006530253.5;extra_copy_number=0
CM058245.1	Liftoff	exon	125301316	125301417	.	+	.	ID=exon-XM_006530253.5-24;Parent=rna-XM_006530253.5;Dbxref=GeneID:208628,GenBank:XM_006530253.5,MGI:MGI:2673709;gbkey=mRNA;gene=Kntc1;product=kinetochore associated 1%2C transcript variant X5;transcript_id=XM_006530253.5;extra_copy_number=0
CM058245.1	Liftoff	exon	125302809	125302925	.	+	.	ID=exon-XM_006530253.5-25;Parent=rna-XM_006530253.5;Dbxref=GeneID:208628,GenBank:XM_006530253.5,MGI:MGI:2673709;gbkey=mRNA;gene=Kntc1;product=kinetochore associated 1%2C transcript variant X5;transcript_id=XM_006530253.5;extra_copy_number=0
CM058245.1	Liftoff	exon	125303022	125303165	.	+	.	ID=exon-XM_006530253.5-26;Parent=rna-XM_006530253.5;Dbxref=GeneID:208628,GenBank:XM_006530253.5,MGI:MGI:2673709;gbkey=mRNA;gene=Kntc1;product=kinetochore associated 1%2C transcript variant X5;transcript_id=XM_006530253.5;extra_copy_number=0
CM058245.1	Liftoff	exon	125304405	125304503	.	+	.	ID=exon-XM_006530253.5-27;Parent=rna-XM_006530253.5;Dbxref=GeneID:208628,GenBank:XM_006530253.5,MGI:MGI:2673709;gbkey=mRNA;gene=Kntc1;product=kinetochore associated 1%2C transcript variant X5;transcript_id=XM_006530253.5;extra_copy_number=0
CM058245.1	Liftoff	exon	125305727	125305830	.	+	.	ID=exon-XM_006530253.5-28;Parent=rna-XM_006530253.5;Dbxref=GeneID:208628,GenBank:XM_006530253.5,MGI:MGI:2673709;gbkey=mRNA;gene=Kntc1;product=kinetochore associated 1%2C transcript variant X5;transcript_id=XM_006530253.5;extra_copy_number=0
CM058245.1	Liftoff	exon	125305923	125306022	.	+	.	ID=exon-XM_006530253.5-29;Parent=rna-XM_006530253.5;Dbxref=GeneID:208628,GenBank:XM_006530253.5,MGI:MGI:2673709;gbkey=mRNA;gene=Kntc1;product=kinetochore associated 1%2C transcript variant X5;transcript_id=XM_006530253.5;extra_copy_number=0
CM058245.1	Liftoff	exon	125306431	125306565	.	+	.	ID=exon-XM_006530253.5-30;Parent=rna-XM_006530253.5;Dbxref=GeneID:208628,GenBank:XM_006530253.5,MGI:MGI:2673709;gbkey=mRNA;gene=Kntc1;product=kinetochore associated 1%2C transcript variant X5;transcript_id=XM_006530253.5;extra_copy_number=0
CM058245.1	Liftoff	exon	125307619	125307738	.	+	.	ID=exon-XM_006530253.5-31;Parent=rna-XM_006530253.5;Dbxref=GeneID:208628,GenBank:XM_006530253.5,MGI:MGI:2673709;gbkey=mRNA;gene=Kntc1;product=kinetochore associated 1%2C transcript variant X5;transcript_id=XM_006530253.5;extra_copy_number=0
CM058245.1	Liftoff	exon	125308958	125309030	.	+	.	ID=exon-XM_006530253.5-32;Parent=rna-XM_006530253.5;Dbxref=GeneID:208628,GenBank:XM_006530253.5,MGI:MGI:2673709;gbkey=mRNA;gene=Kntc1;product=kinetochore associated 1%2C transcript variant X5;transcript_id=XM_006530253.5;extra_copy_number=0
CM058245.1	Liftoff	exon	125310187	125310254	.	+	.	ID=exon-XM_006530253.5-33;Parent=rna-XM_006530253.5;Dbxref=GeneID:208628,GenBank:XM_006530253.5,MGI:MGI:2673709;gbkey=mRNA;gene=Kntc1;product=kinetochore associated 1%2C transcript variant X5;transcript_id=XM_006530253.5;extra_copy_number=0
CM058245.1	Liftoff	exon	125310812	125311092	.	+	.	ID=exon-XM_006530253.5-34;Parent=rna-XM_006530253.5;Dbxref=GeneID:208628,GenBank:XM_006530253.5,MGI:MGI:2673709;gbkey=mRNA;gene=Kntc1;product=kinetochore associated 1%2C transcript variant X5;transcript_id=XM_006530253.5;extra_copy_number=0
CM058245.1	Liftoff	exon	125311666	125311838	.	+	.	ID=exon-XM_006530253.5-35;Parent=rna-XM_006530253.5;Dbxref=GeneID:208628,GenBank:XM_006530253.5,MGI:MGI:2673709;gbkey=mRNA;gene=Kntc1;product=kinetochore associated 1%2C transcript variant X5;transcript_id=XM_006530253.5;extra_copy_number=0
CM058245.1	Liftoff	exon	125312284	125312381	.	+	.	ID=exon-XM_006530253.5-36;Parent=rna-XM_006530253.5;Dbxref=GeneID:208628,GenBank:XM_006530253.5,MGI:MGI:2673709;gbkey=mRNA;gene=Kntc1;product=kinetochore associated 1%2C transcript variant X5;transcript_id=XM_006530253.5;extra_copy_number=0
CM058245.1	Liftoff	exon	125313795	125313933	.	+	.	ID=exon-XM_006530253.5-37;Parent=rna-XM_006530253.5;Dbxref=GeneID:208628,GenBank:XM_006530253.5,MGI:MGI:2673709;gbkey=mRNA;gene=Kntc1;product=kinetochore associated 1%2C transcript variant X5;transcript_id=XM_006530253.5;extra_copy_number=0
CM058245.1	Liftoff	exon	125314892	125314948	.	+	.	ID=exon-XM_006530253.5-38;Parent=rna-XM_006530253.5;Dbxref=GeneID:208628,GenBank:XM_006530253.5,MGI:MGI:2673709;gbkey=mRNA;gene=Kntc1;product=kinetochore associated 1%2C transcript variant X5;transcript_id=XM_006530253.5;extra_copy_number=0
CM058245.1	Liftoff	exon	125315670	125315833	.	+	.	ID=exon-XM_006530253.5-39;Parent=rna-XM_006530253.5;Dbxref=GeneID:208628,GenBank:XM_006530253.5,MGI:MGI:2673709;gbkey=mRNA;gene=Kntc1;product=kinetochore associated 1%2C transcript variant X5;transcript_id=XM_006530253.5;extra_copy_number=0
CM058245.1	Liftoff	exon	125316203	125316276	.	+	.	ID=exon-XM_006530253.5-40;Parent=rna-XM_006530253.5;Dbxref=GeneID:208628,GenBank:XM_006530253.5,MGI:MGI:2673709;gbkey=mRNA;gene=Kntc1;product=kinetochore associated 1%2C transcript variant X5;transcript_id=XM_006530253.5;extra_copy_number=0
CM058245.1	Liftoff	CDS	125278646	125278774	.	+	.	ID=cds-XP_006530316.1;Parent=rna-XM_006530253.5;Dbxref=GeneID:208628,GenBank:XP_006530316.1,MGI:MGI:2673709;Name=XP_006530316.1;gbkey=CDS;gene=Kntc1;product=kinetochore-associated protein 1 isoform X5;protein_id=XP_006530316.1;extra_copy_number=0
CM058245.1	Liftoff	CDS	125280451	125280571	.	+	.	ID=cds-XP_006530316.1;Parent=rna-XM_006530253.5;Dbxref=GeneID:208628,GenBank:XP_006530316.1,MGI:MGI:2673709;Name=XP_006530316.1;gbkey=CDS;gene=Kntc1;product=kinetochore-associated protein 1 isoform X5;protein_id=XP_006530316.1;extra_copy_number=0
CM058245.1	Liftoff	CDS	125282576	125282691	.	+	.	ID=cds-XP_006530316.1;Parent=rna-XM_006530253.5;Dbxref=GeneID:208628,GenBank:XP_006530316.1,MGI:MGI:2673709;Name=XP_006530316.1;gbkey=CDS;gene=Kntc1;product=kinetochore-associated protein 1 isoform X5;protein_id=XP_006530316.1;extra_copy_number=0
CM058245.1	Liftoff	CDS	125283220	125283298	.	+	.	ID=cds-XP_006530316.1;Parent=rna-XM_006530253.5;Dbxref=GeneID:208628,GenBank:XP_006530316.1,MGI:MGI:2673709;Name=XP_006530316.1;gbkey=CDS;gene=Kntc1;product=kinetochore-associated protein 1 isoform X5;protein_id=XP_006530316.1;extra_copy_number=0
CM058245.1	Liftoff	CDS	125283798	125283875	.	+	.	ID=cds-XP_006530316.1;Parent=rna-XM_006530253.5;Dbxref=GeneID:208628,GenBank:XP_006530316.1,MGI:MGI:2673709;Name=XP_006530316.1;gbkey=CDS;gene=Kntc1;product=kinetochore-associated protein 1 isoform X5;protein_id=XP_006530316.1;extra_copy_number=0
CM058245.1	Liftoff	CDS	125285110	125285144	.	+	.	ID=cds-XP_006530316.1;Parent=rna-XM_006530253.5;Dbxref=GeneID:208628,GenBank:XP_006530316.1,MGI:MGI:2673709;Name=XP_006530316.1;gbkey=CDS;gene=Kntc1;product=kinetochore-associated protein 1 isoform X5;protein_id=XP_006530316.1;extra_copy_number=0
CM058245.1	Liftoff	CDS	125285380	125285493	.	+	.	ID=cds-XP_006530316.1;Parent=rna-XM_006530253.5;Dbxref=GeneID:208628,GenBank:XP_006530316.1,MGI:MGI:2673709;Name=XP_006530316.1;gbkey=CDS;gene=Kntc1;product=kinetochore-associated protein 1 isoform X5;protein_id=XP_006530316.1;extra_copy_number=0
CM058245.1	Liftoff	CDS	125287290	125287383	.	+	.	ID=cds-XP_006530316.1;Parent=rna-XM_006530253.5;Dbxref=GeneID:208628,GenBank:XP_006530316.1,MGI:MGI:2673709;Name=XP_006530316.1;gbkey=CDS;gene=Kntc1;product=kinetochore-associated protein 1 isoform X5;protein_id=XP_006530316.1;extra_copy_number=0
CM058245.1	Liftoff	CDS	125288572	125288624	.	+	.	ID=cds-XP_006530316.1;Parent=rna-XM_006530253.5;Dbxref=GeneID:208628,GenBank:XP_006530316.1,MGI:MGI:2673709;Name=XP_006530316.1;gbkey=CDS;gene=Kntc1;product=kinetochore-associated protein 1 isoform X5;protein_id=XP_006530316.1;extra_copy_number=0
CM058245.1	Liftoff	CDS	125288892	125289007	.	+	.	ID=cds-XP_006530316.1;Parent=rna-XM_006530253.5;Dbxref=GeneID:208628,GenBank:XP_006530316.1,MGI:MGI:2673709;Name=XP_006530316.1;gbkey=CDS;gene=Kntc1;product=kinetochore-associated protein 1 isoform X5;protein_id=XP_006530316.1;extra_copy_number=0
CM058245.1	Liftoff	CDS	125289774	125289828	.	+	.	ID=cds-XP_006530316.1;Parent=rna-XM_006530253.5;Dbxref=GeneID:208628,GenBank:XP_006530316.1,MGI:MGI:2673709;Name=XP_006530316.1;gbkey=CDS;gene=Kntc1;product=kinetochore-associated protein 1 isoform X5;protein_id=XP_006530316.1;extra_copy_number=0
CM058245.1	Liftoff	CDS	125290689	125290787	.	+	.	ID=cds-XP_006530316.1;Parent=rna-XM_006530253.5;Dbxref=GeneID:208628,GenBank:XP_006530316.1,MGI:MGI:2673709;Name=XP_006530316.1;gbkey=CDS;gene=Kntc1;product=kinetochore-associated protein 1 isoform X5;protein_id=XP_006530316.1;extra_copy_number=0
CM058245.1	Liftoff	CDS	125292547	125292590	.	+	.	ID=cds-XP_006530316.1;Parent=rna-XM_006530253.5;Dbxref=GeneID:208628,GenBank:XP_006530316.1,MGI:MGI:2673709;Name=XP_006530316.1;gbkey=CDS;gene=Kntc1;product=kinetochore-associated protein 1 isoform X5;protein_id=XP_006530316.1;extra_copy_number=0
CM058245.1	Liftoff	CDS	125292696	125292761	.	+	.	ID=cds-XP_006530316.1;Parent=rna-XM_006530253.5;Dbxref=GeneID:208628,GenBank:XP_006530316.1,MGI:MGI:2673709;Name=XP_006530316.1;gbkey=CDS;gene=Kntc1;product=kinetochore-associated protein 1 isoform X5;protein_id=XP_006530316.1;extra_copy_number=0
CM058245.1	Liftoff	CDS	125293069	125293144	.	+	.	ID=cds-XP_006530316.1;Parent=rna-XM_006530253.5;Dbxref=GeneID:208628,GenBank:XP_006530316.1,MGI:MGI:2673709;Name=XP_006530316.1;gbkey=CDS;gene=Kntc1;product=kinetochore-associated protein 1 isoform X5;protein_id=XP_006530316.1;extra_copy_number=0
CM058245.1	Liftoff	CDS	125294390	125294515	.	+	.	ID=cds-XP_006530316.1;Parent=rna-XM_006530253.5;Dbxref=GeneID:208628,GenBank:XP_006530316.1,MGI:MGI:2673709;Name=XP_006530316.1;gbkey=CDS;gene=Kntc1;product=kinetochore-associated protein 1 isoform X5;protein_id=XP_006530316.1;extra_copy_number=0
CM058245.1	Liftoff	CDS	125294630	125294719	.	+	.	ID=cds-XP_006530316.1;Parent=rna-XM_006530253.5;Dbxref=GeneID:208628,GenBank:XP_006530316.1,MGI:MGI:2673709;Name=XP_006530316.1;gbkey=CDS;gene=Kntc1;product=kinetochore-associated protein 1 isoform X5;protein_id=XP_006530316.1;extra_copy_number=0
CM058245.1	Liftoff	CDS	125295865	125295918	.	+	.	ID=cds-XP_006530316.1;Parent=rna-XM_006530253.5;Dbxref=GeneID:208628,GenBank:XP_006530316.1,MGI:MGI:2673709;Name=XP_006530316.1;gbkey=CDS;gene=Kntc1;product=kinetochore-associated protein 1 isoform X5;protein_id=XP_006530316.1;extra_copy_number=0
CM058245.1	Liftoff	CDS	125296863	125296924	.	+	.	ID=cds-XP_006530316.1;Parent=rna-XM_006530253.5;Dbxref=GeneID:208628,GenBank:XP_006530316.1,MGI:MGI:2673709;Name=XP_006530316.1;gbkey=CDS;gene=Kntc1;product=kinetochore-associated protein 1 isoform X5;protein_id=XP_006530316.1;extra_copy_number=0
CM058245.1	Liftoff	CDS	125298714	125298825	.	+	.	ID=cds-XP_006530316.1;Parent=rna-XM_006530253.5;Dbxref=GeneID:208628,GenBank:XP_006530316.1,MGI:MGI:2673709;Name=XP_006530316.1;gbkey=CDS;gene=Kntc1;product=kinetochore-associated protein 1 isoform X5;protein_id=XP_006530316.1;extra_copy_number=0
CM058245.1	Liftoff	CDS	125300480	125300623	.	+	.	ID=cds-XP_006530316.1;Parent=rna-XM_006530253.5;Dbxref=GeneID:208628,GenBank:XP_006530316.1,MGI:MGI:2673709;Name=XP_006530316.1;gbkey=CDS;gene=Kntc1;product=kinetochore-associated protein 1 isoform X5;protein_id=XP_006530316.1;extra_copy_number=0
CM058245.1	Liftoff	CDS	125301170	125301226	.	+	.	ID=cds-XP_006530316.1;Parent=rna-XM_006530253.5;Dbxref=GeneID:208628,GenBank:XP_006530316.1,MGI:MGI:2673709;Name=XP_006530316.1;gbkey=CDS;gene=Kntc1;product=kinetochore-associated protein 1 isoform X5;protein_id=XP_006530316.1;extra_copy_number=0
CM058245.1	Liftoff	CDS	125301316	125301417	.	+	.	ID=cds-XP_006530316.1;Parent=rna-XM_006530253.5;Dbxref=GeneID:208628,GenBank:XP_006530316.1,MGI:MGI:2673709;Name=XP_006530316.1;gbkey=CDS;gene=Kntc1;product=kinetochore-associated protein 1 isoform X5;protein_id=XP_006530316.1;extra_copy_number=0
CM058245.1	Liftoff	CDS	125302809	125302925	.	+	.	ID=cds-XP_006530316.1;Parent=rna-XM_006530253.5;Dbxref=GeneID:208628,GenBank:XP_006530316.1,MGI:MGI:2673709;Name=XP_006530316.1;gbkey=CDS;gene=Kntc1;product=kinetochore-associated protein 1 isoform X5;protein_id=XP_006530316.1;extra_copy_number=0
CM058245.1	Liftoff	CDS	125303022	125303165	.	+	.	ID=cds-XP_006530316.1;Parent=rna-XM_006530253.5;Dbxref=GeneID:208628,GenBank:XP_006530316.1,MGI:MGI:2673709;Name=XP_006530316.1;gbkey=CDS;gene=Kntc1;product=kinetochore-associated protein 1 isoform X5;protein_id=XP_006530316.1;extra_copy_number=0
CM058245.1	Liftoff	CDS	125304405	125304503	.	+	.	ID=cds-XP_006530316.1;Parent=rna-XM_006530253.5;Dbxref=GeneID:208628,GenBank:XP_006530316.1,MGI:MGI:2673709;Name=XP_006530316.1;gbkey=CDS;gene=Kntc1;product=kinetochore-associated protein 1 isoform X5;protein_id=XP_006530316.1;extra_copy_number=0
CM058245.1	Liftoff	CDS	125305727	125305830	.	+	.	ID=cds-XP_006530316.1;Parent=rna-XM_006530253.5;Dbxref=GeneID:208628,GenBank:XP_006530316.1,MGI:MGI:2673709;Name=XP_006530316.1;gbkey=CDS;gene=Kntc1;product=kinetochore-associated protein 1 isoform X5;protein_id=XP_006530316.1;extra_copy_number=0
CM058245.1	Liftoff	CDS	125305923	125306022	.	+	.	ID=cds-XP_006530316.1;Parent=rna-XM_006530253.5;Dbxref=GeneID:208628,GenBank:XP_006530316.1,MGI:MGI:2673709;Name=XP_006530316.1;gbkey=CDS;gene=Kntc1;product=kinetochore-associated protein 1 isoform X5;protein_id=XP_006530316.1;extra_copy_number=0
CM058245.1	Liftoff	CDS	125306431	125306565	.	+	.	ID=cds-XP_006530316.1;Parent=rna-XM_006530253.5;Dbxref=GeneID:208628,GenBank:XP_006530316.1,MGI:MGI:2673709;Name=XP_006530316.1;gbkey=CDS;gene=Kntc1;product=kinetochore-associated protein 1 isoform X5;protein_id=XP_006530316.1;extra_copy_number=0
CM058245.1	Liftoff	CDS	125307619	125307738	.	+	.	ID=cds-XP_006530316.1;Parent=rna-XM_006530253.5;Dbxref=GeneID:208628,GenBank:XP_006530316.1,MGI:MGI:2673709;Name=XP_006530316.1;gbkey=CDS;gene=Kntc1;product=kinetochore-associated protein 1 isoform X5;protein_id=XP_006530316.1;extra_copy_number=0
CM058245.1	Liftoff	CDS	125308958	125309030	.	+	.	ID=cds-XP_006530316.1;Parent=rna-XM_006530253.5;Dbxref=GeneID:208628,GenBank:XP_006530316.1,MGI:MGI:2673709;Name=XP_006530316.1;gbkey=CDS;gene=Kntc1;product=kinetochore-associated protein 1 isoform X5;protein_id=XP_006530316.1;extra_copy_number=0
CM058245.1	Liftoff	CDS	125310187	125310254	.	+	.	ID=cds-XP_006530316.1;Parent=rna-XM_006530253.5;Dbxref=GeneID:208628,GenBank:XP_006530316.1,MGI:MGI:2673709;Name=XP_006530316.1;gbkey=CDS;gene=Kntc1;product=kinetochore-associated protein 1 isoform X5;protein_id=XP_006530316.1;extra_copy_number=0
CM058245.1	Liftoff	CDS	125310812	125311092	.	+	.	ID=cds-XP_006530316.1;Parent=rna-XM_006530253.5;Dbxref=GeneID:208628,GenBank:XP_006530316.1,MGI:MGI:2673709;Name=XP_006530316.1;gbkey=CDS;gene=Kntc1;product=kinetochore-associated protein 1 isoform X5;protein_id=XP_006530316.1;extra_copy_number=0
CM058245.1	Liftoff	CDS	125311666	125311838	.	+	.	ID=cds-XP_006530316.1;Parent=rna-XM_006530253.5;Dbxref=GeneID:208628,GenBank:XP_006530316.1,MGI:MGI:2673709;Name=XP_006530316.1;gbkey=CDS;gene=Kntc1;product=kinetochore-associated protein 1 isoform X5;protein_id=XP_006530316.1;extra_copy_number=0
CM058245.1	Liftoff	CDS	125312284	125312381	.	+	.	ID=cds-XP_006530316.1;Parent=rna-XM_006530253.5;Dbxref=GeneID:208628,GenBank:XP_006530316.1,MGI:MGI:2673709;Name=XP_006530316.1;gbkey=CDS;gene=Kntc1;product=kinetochore-associated protein 1 isoform X5;protein_id=XP_006530316.1;extra_copy_number=0
CM058245.1	Liftoff	CDS	125313795	125313933	.	+	.	ID=cds-XP_006530316.1;Parent=rna-XM_006530253.5;Dbxref=GeneID:208628,GenBank:XP_006530316.1,MGI:MGI:2673709;Name=XP_006530316.1;gbkey=CDS;gene=Kntc1;product=kinetochore-associated protein 1 isoform X5;protein_id=XP_006530316.1;extra_copy_number=0
CM058245.1	Liftoff	CDS	125314892	125314948	.	+	.	ID=cds-XP_006530316.1;Parent=rna-XM_006530253.5;Dbxref=GeneID:208628,GenBank:XP_006530316.1,MGI:MGI:2673709;Name=XP_006530316.1;gbkey=CDS;gene=Kntc1;product=kinetochore-associated protein 1 isoform X5;protein_id=XP_006530316.1;extra_copy_number=0
CM058245.1	Liftoff	CDS	125315670	125315833	.	+	.	ID=cds-XP_006530316.1;Parent=rna-XM_006530253.5;Dbxref=GeneID:208628,GenBank:XP_006530316.1,MGI:MGI:2673709;Name=XP_006530316.1;gbkey=CDS;gene=Kntc1;product=kinetochore-associated protein 1 isoform X5;protein_id=XP_006530316.1;extra_copy_number=0
CM058245.1	Liftoff	CDS	125316203	125316232	.	+	.	ID=cds-XP_006530316.1;Parent=rna-XM_006530253.5;Dbxref=GeneID:208628,GenBank:XP_006530316.1,MGI:MGI:2673709;Name=XP_006530316.1;gbkey=CDS;gene=Kntc1;product=kinetochore-associated protein 1 isoform X5;protein_id=XP_006530316.1;extra_copy_number=0
CM058245.1	Liftoff	mRNA	125274470	125320890	.	+	.	ID=rna-XM_006530252.5;Parent=gene-Kntc1;Dbxref=GeneID:208628,GenBank:XM_006530252.5,MGI:MGI:2673709;Name=XM_006530252.5;gbkey=mRNA;gene=Kntc1;model_evidence=Supporting evidence includes similarity to: 27 ESTs%2C 23 long SRA reads%2C and 100%25 coverage of the annotated genomic feature by RNAseq alignments%2C including 9 samples with support for all annotated introns;product=kinetochore associated 1%2C transcript variant X4;transcript_id=XM_006530252.5;matches_ref_protein=True;valid_ORF=True;extra_copy_number=0
CM058245.1	Liftoff	exon	125274470	125274601	.	+	.	ID=exon-XM_006530252.5-1;Parent=rna-XM_006530252.5;Dbxref=GeneID:208628,GenBank:XM_006530252.5,MGI:MGI:2673709;gbkey=mRNA;gene=Kntc1;product=kinetochore associated 1%2C transcript variant X4;transcript_id=XM_006530252.5;extra_copy_number=0
CM058245.1	Liftoff	exon	125278600	125278774	.	+	.	ID=exon-XM_006530252.5-2;Parent=rna-XM_006530252.5;Dbxref=GeneID:208628,GenBank:XM_006530252.5,MGI:MGI:2673709;gbkey=mRNA;gene=Kntc1;product=kinetochore associated 1%2C transcript variant X4;transcript_id=XM_006530252.5;extra_copy_number=0
CM058245.1	Liftoff	exon	125280451	125280571	.	+	.	ID=exon-XM_006530252.5-3;Parent=rna-XM_006530252.5;Dbxref=GeneID:208628,GenBank:XM_006530252.5,MGI:MGI:2673709;gbkey=mRNA;gene=Kntc1;product=kinetochore associated 1%2C transcript variant X4;transcript_id=XM_006530252.5;extra_copy_number=0
CM058245.1	Liftoff	exon	125282576	125282691	.	+	.	ID=exon-XM_006530252.5-4;Parent=rna-XM_006530252.5;Dbxref=GeneID:208628,GenBank:XM_006530252.5,MGI:MGI:2673709;gbkey=mRNA;gene=Kntc1;product=kinetochore associated 1%2C transcript variant X4;transcript_id=XM_006530252.5;extra_copy_number=0
CM058245.1	Liftoff	exon	125283220	125283298	.	+	.	ID=exon-XM_006530252.5-5;Parent=rna-XM_006530252.5;Dbxref=GeneID:208628,GenBank:XM_006530252.5,MGI:MGI:2673709;gbkey=mRNA;gene=Kntc1;product=kinetochore associated 1%2C transcript variant X4;transcript_id=XM_006530252.5;extra_copy_number=0
CM058245.1	Liftoff	exon	125283798	125283875	.	+	.	ID=exon-XM_006530252.5-6;Parent=rna-XM_006530252.5;Dbxref=GeneID:208628,GenBank:XM_006530252.5,MGI:MGI:2673709;gbkey=mRNA;gene=Kntc1;product=kinetochore associated 1%2C transcript variant X4;transcript_id=XM_006530252.5;extra_copy_number=0
CM058245.1	Liftoff	exon	125285110	125285144	.	+	.	ID=exon-XM_006530252.5-7;Parent=rna-XM_006530252.5;Dbxref=GeneID:208628,GenBank:XM_006530252.5,MGI:MGI:2673709;gbkey=mRNA;gene=Kntc1;product=kinetochore associated 1%2C transcript variant X4;transcript_id=XM_006530252.5;extra_copy_number=0
CM058245.1	Liftoff	exon	125285380	125285493	.	+	.	ID=exon-XM_006530252.5-8;Parent=rna-XM_006530252.5;Dbxref=GeneID:208628,GenBank:XM_006530252.5,MGI:MGI:2673709;gbkey=mRNA;gene=Kntc1;product=kinetochore associated 1%2C transcript variant X4;transcript_id=XM_006530252.5;extra_copy_number=0
CM058245.1	Liftoff	exon	125287290	125287383	.	+	.	ID=exon-XM_006530252.5-9;Parent=rna-XM_006530252.5;Dbxref=GeneID:208628,GenBank:XM_006530252.5,MGI:MGI:2673709;gbkey=mRNA;gene=Kntc1;product=kinetochore associated 1%2C transcript variant X4;transcript_id=XM_006530252.5;extra_copy_number=0
CM058245.1	Liftoff	exon	125288572	125288624	.	+	.	ID=exon-XM_006530252.5-10;Parent=rna-XM_006530252.5;Dbxref=GeneID:208628,GenBank:XM_006530252.5,MGI:MGI:2673709;gbkey=mRNA;gene=Kntc1;product=kinetochore associated 1%2C transcript variant X4;transcript_id=XM_006530252.5;extra_copy_number=0
CM058245.1	Liftoff	exon	125288892	125289007	.	+	.	ID=exon-XM_006530252.5-11;Parent=rna-XM_006530252.5;Dbxref=GeneID:208628,GenBank:XM_006530252.5,MGI:MGI:2673709;gbkey=mRNA;gene=Kntc1;product=kinetochore associated 1%2C transcript variant X4;transcript_id=XM_006530252.5;extra_copy_number=0
CM058245.1	Liftoff	exon	125289774	125289828	.	+	.	ID=exon-XM_006530252.5-12;Parent=rna-XM_006530252.5;Dbxref=GeneID:208628,GenBank:XM_006530252.5,MGI:MGI:2673709;gbkey=mRNA;gene=Kntc1;product=kinetochore associated 1%2C transcript variant X4;transcript_id=XM_006530252.5;extra_copy_number=0
CM058245.1	Liftoff	exon	125290689	125290787	.	+	.	ID=exon-XM_006530252.5-13;Parent=rna-XM_006530252.5;Dbxref=GeneID:208628,GenBank:XM_006530252.5,MGI:MGI:2673709;gbkey=mRNA;gene=Kntc1;product=kinetochore associated 1%2C transcript variant X4;transcript_id=XM_006530252.5;extra_copy_number=0
CM058245.1	Liftoff	exon	125292547	125292590	.	+	.	ID=exon-XM_006530252.5-14;Parent=rna-XM_006530252.5;Dbxref=GeneID:208628,GenBank:XM_006530252.5,MGI:MGI:2673709;gbkey=mRNA;gene=Kntc1;product=kinetochore associated 1%2C transcript variant X4;transcript_id=XM_006530252.5;extra_copy_number=0
CM058245.1	Liftoff	exon	125292696	125292761	.	+	.	ID=exon-XM_006530252.5-15;Parent=rna-XM_006530252.5;Dbxref=GeneID:208628,GenBank:XM_006530252.5,MGI:MGI:2673709;gbkey=mRNA;gene=Kntc1;product=kinetochore associated 1%2C transcript variant X4;transcript_id=XM_006530252.5;extra_copy_number=0
CM058245.1	Liftoff	exon	125293069	125293144	.	+	.	ID=exon-XM_006530252.5-16;Parent=rna-XM_006530252.5;Dbxref=GeneID:208628,GenBank:XM_006530252.5,MGI:MGI:2673709;gbkey=mRNA;gene=Kntc1;product=kinetochore associated 1%2C transcript variant X4;transcript_id=XM_006530252.5;extra_copy_number=0
CM058245.1	Liftoff	exon	125294390	125294515	.	+	.	ID=exon-XM_006530252.5-17;Parent=rna-XM_006530252.5;Dbxref=GeneID:208628,GenBank:XM_006530252.5,MGI:MGI:2673709;gbkey=mRNA;gene=Kntc1;product=kinetochore associated 1%2C transcript variant X4;transcript_id=XM_006530252.5;extra_copy_number=0
CM058245.1	Liftoff	exon	125294630	125294719	.	+	.	ID=exon-XM_006530252.5-18;Parent=rna-XM_006530252.5;Dbxref=GeneID:208628,GenBank:XM_006530252.5,MGI:MGI:2673709;gbkey=mRNA;gene=Kntc1;product=kinetochore associated 1%2C transcript variant X4;transcript_id=XM_006530252.5;extra_copy_number=0
CM058245.1	Liftoff	exon	125295865	125295918	.	+	.	ID=exon-XM_006530252.5-19;Parent=rna-XM_006530252.5;Dbxref=GeneID:208628,GenBank:XM_006530252.5,MGI:MGI:2673709;gbkey=mRNA;gene=Kntc1;product=kinetochore associated 1%2C transcript variant X4;transcript_id=XM_006530252.5;extra_copy_number=0
CM058245.1	Liftoff	exon	125296863	125296924	.	+	.	ID=exon-XM_006530252.5-20;Parent=rna-XM_006530252.5;Dbxref=GeneID:208628,GenBank:XM_006530252.5,MGI:MGI:2673709;gbkey=mRNA;gene=Kntc1;product=kinetochore associated 1%2C transcript variant X4;transcript_id=XM_006530252.5;extra_copy_number=0
CM058245.1	Liftoff	exon	125298714	125298825	.	+	.	ID=exon-XM_006530252.5-21;Parent=rna-XM_006530252.5;Dbxref=GeneID:208628,GenBank:XM_006530252.5,MGI:MGI:2673709;gbkey=mRNA;gene=Kntc1;product=kinetochore associated 1%2C transcript variant X4;transcript_id=XM_006530252.5;extra_copy_number=0
CM058245.1	Liftoff	exon	125300480	125300623	.	+	.	ID=exon-XM_006530252.5-22;Parent=rna-XM_006530252.5;Dbxref=GeneID:208628,GenBank:XM_006530252.5,MGI:MGI:2673709;gbkey=mRNA;gene=Kntc1;product=kinetochore associated 1%2C transcript variant X4;transcript_id=XM_006530252.5;extra_copy_number=0
CM058245.1	Liftoff	exon	125301170	125301226	.	+	.	ID=exon-XM_006530252.5-23;Parent=rna-XM_006530252.5;Dbxref=GeneID:208628,GenBank:XM_006530252.5,MGI:MGI:2673709;gbkey=mRNA;gene=Kntc1;product=kinetochore associated 1%2C transcript variant X4;transcript_id=XM_006530252.5;extra_copy_number=0
CM058245.1	Liftoff	exon	125301316	125301417	.	+	.	ID=exon-XM_006530252.5-24;Parent=rna-XM_006530252.5;Dbxref=GeneID:208628,GenBank:XM_006530252.5,MGI:MGI:2673709;gbkey=mRNA;gene=Kntc1;product=kinetochore associated 1%2C transcript variant X4;transcript_id=XM_006530252.5;extra_copy_number=0
CM058245.1	Liftoff	exon	125302809	125302925	.	+	.	ID=exon-XM_006530252.5-25;Parent=rna-XM_006530252.5;Dbxref=GeneID:208628,GenBank:XM_006530252.5,MGI:MGI:2673709;gbkey=mRNA;gene=Kntc1;product=kinetochore associated 1%2C transcript variant X4;transcript_id=XM_006530252.5;extra_copy_number=0
CM058245.1	Liftoff	exon	125303022	125303165	.	+	.	ID=exon-XM_006530252.5-26;Parent=rna-XM_006530252.5;Dbxref=GeneID:208628,GenBank:XM_006530252.5,MGI:MGI:2673709;gbkey=mRNA;gene=Kntc1;product=kinetochore associated 1%2C transcript variant X4;transcript_id=XM_006530252.5;extra_copy_number=0
CM058245.1	Liftoff	exon	125304405	125304503	.	+	.	ID=exon-XM_006530252.5-27;Parent=rna-XM_006530252.5;Dbxref=GeneID:208628,GenBank:XM_006530252.5,MGI:MGI:2673709;gbkey=mRNA;gene=Kntc1;product=kinetochore associated 1%2C transcript variant X4;transcript_id=XM_006530252.5;extra_copy_number=0
CM058245.1	Liftoff	exon	125305727	125305830	.	+	.	ID=exon-XM_006530252.5-28;Parent=rna-XM_006530252.5;Dbxref=GeneID:208628,GenBank:XM_006530252.5,MGI:MGI:2673709;gbkey=mRNA;gene=Kntc1;product=kinetochore associated 1%2C transcript variant X4;transcript_id=XM_006530252.5;extra_copy_number=0
CM058245.1	Liftoff	exon	125305923	125306022	.	+	.	ID=exon-XM_006530252.5-29;Parent=rna-XM_006530252.5;Dbxref=GeneID:208628,GenBank:XM_006530252.5,MGI:MGI:2673709;gbkey=mRNA;gene=Kntc1;product=kinetochore associated 1%2C transcript variant X4;transcript_id=XM_006530252.5;extra_copy_number=0
CM058245.1	Liftoff	exon	125306431	125306565	.	+	.	ID=exon-XM_006530252.5-30;Parent=rna-XM_006530252.5;Dbxref=GeneID:208628,GenBank:XM_006530252.5,MGI:MGI:2673709;gbkey=mRNA;gene=Kntc1;product=kinetochore associated 1%2C transcript variant X4;transcript_id=XM_006530252.5;extra_copy_number=0
CM058245.1	Liftoff	exon	125307619	125307738	.	+	.	ID=exon-XM_006530252.5-31;Parent=rna-XM_006530252.5;Dbxref=GeneID:208628,GenBank:XM_006530252.5,MGI:MGI:2673709;gbkey=mRNA;gene=Kntc1;product=kinetochore associated 1%2C transcript variant X4;transcript_id=XM_006530252.5;extra_copy_number=0
CM058245.1	Liftoff	exon	125308958	125309030	.	+	.	ID=exon-XM_006530252.5-32;Parent=rna-XM_006530252.5;Dbxref=GeneID:208628,GenBank:XM_006530252.5,MGI:MGI:2673709;gbkey=mRNA;gene=Kntc1;product=kinetochore associated 1%2C transcript variant X4;transcript_id=XM_006530252.5;extra_copy_number=0
CM058245.1	Liftoff	exon	125310187	125310254	.	+	.	ID=exon-XM_006530252.5-33;Parent=rna-XM_006530252.5;Dbxref=GeneID:208628,GenBank:XM_006530252.5,MGI:MGI:2673709;gbkey=mRNA;gene=Kntc1;product=kinetochore associated 1%2C transcript variant X4;transcript_id=XM_006530252.5;extra_copy_number=0
CM058245.1	Liftoff	exon	125310812	125311092	.	+	.	ID=exon-XM_006530252.5-34;Parent=rna-XM_006530252.5;Dbxref=GeneID:208628,GenBank:XM_006530252.5,MGI:MGI:2673709;gbkey=mRNA;gene=Kntc1;product=kinetochore associated 1%2C transcript variant X4;transcript_id=XM_006530252.5;extra_copy_number=0
CM058245.1	Liftoff	exon	125311666	125311838	.	+	.	ID=exon-XM_006530252.5-35;Parent=rna-XM_006530252.5;Dbxref=GeneID:208628,GenBank:XM_006530252.5,MGI:MGI:2673709;gbkey=mRNA;gene=Kntc1;product=kinetochore associated 1%2C transcript variant X4;transcript_id=XM_006530252.5;extra_copy_number=0
CM058245.1	Liftoff	exon	125312284	125312381	.	+	.	ID=exon-XM_006530252.5-36;Parent=rna-XM_006530252.5;Dbxref=GeneID:208628,GenBank:XM_006530252.5,MGI:MGI:2673709;gbkey=mRNA;gene=Kntc1;product=kinetochore associated 1%2C transcript variant X4;transcript_id=XM_006530252.5;extra_copy_number=0
CM058245.1	Liftoff	exon	125313795	125313933	.	+	.	ID=exon-XM_006530252.5-37;Parent=rna-XM_006530252.5;Dbxref=GeneID:208628,GenBank:XM_006530252.5,MGI:MGI:2673709;gbkey=mRNA;gene=Kntc1;product=kinetochore associated 1%2C transcript variant X4;transcript_id=XM_006530252.5;extra_copy_number=0
CM058245.1	Liftoff	exon	125314892	125314948	.	+	.	ID=exon-XM_006530252.5-38;Parent=rna-XM_006530252.5;Dbxref=GeneID:208628,GenBank:XM_006530252.5,MGI:MGI:2673709;gbkey=mRNA;gene=Kntc1;product=kinetochore associated 1%2C transcript variant X4;transcript_id=XM_006530252.5;extra_copy_number=0
CM058245.1	Liftoff	exon	125315670	125315833	.	+	.	ID=exon-XM_006530252.5-39;Parent=rna-XM_006530252.5;Dbxref=GeneID:208628,GenBank:XM_006530252.5,MGI:MGI:2673709;gbkey=mRNA;gene=Kntc1;product=kinetochore associated 1%2C transcript variant X4;transcript_id=XM_006530252.5;extra_copy_number=0
CM058245.1	Liftoff	exon	125316277	125316381	.	+	.	ID=exon-XM_006530252.5-40;Parent=rna-XM_006530252.5;Dbxref=GeneID:208628,GenBank:XM_006530252.5,MGI:MGI:2673709;gbkey=mRNA;gene=Kntc1;product=kinetochore associated 1%2C transcript variant X4;transcript_id=XM_006530252.5;extra_copy_number=0
CM058245.1	Liftoff	exon	125318921	125319092	.	+	.	ID=exon-XM_006530252.5-41;Parent=rna-XM_006530252.5;Dbxref=GeneID:208628,GenBank:XM_006530252.5,MGI:MGI:2673709;gbkey=mRNA;gene=Kntc1;product=kinetochore associated 1%2C transcript variant X4;transcript_id=XM_006530252.5;extra_copy_number=0
CM058245.1	Liftoff	exon	125320813	125320890	.	+	.	ID=exon-XM_006530252.5-42;Parent=rna-XM_006530252.5;Dbxref=GeneID:208628,GenBank:XM_006530252.5,MGI:MGI:2673709;gbkey=mRNA;gene=Kntc1;product=kinetochore associated 1%2C transcript variant X4;transcript_id=XM_006530252.5;extra_copy_number=0
CM058245.1	Liftoff	CDS	125278646	125278774	.	+	.	ID=cds-XP_006530315.1;Parent=rna-XM_006530252.5;Dbxref=GeneID:208628,GenBank:XP_006530315.1,MGI:MGI:2673709;Name=XP_006530315.1;gbkey=CDS;gene=Kntc1;product=kinetochore-associated protein 1 isoform X4;protein_id=XP_006530315.1;extra_copy_number=0
CM058245.1	Liftoff	CDS	125280451	125280571	.	+	.	ID=cds-XP_006530315.1;Parent=rna-XM_006530252.5;Dbxref=GeneID:208628,GenBank:XP_006530315.1,MGI:MGI:2673709;Name=XP_006530315.1;gbkey=CDS;gene=Kntc1;product=kinetochore-associated protein 1 isoform X4;protein_id=XP_006530315.1;extra_copy_number=0
CM058245.1	Liftoff	CDS	125282576	125282691	.	+	.	ID=cds-XP_006530315.1;Parent=rna-XM_006530252.5;Dbxref=GeneID:208628,GenBank:XP_006530315.1,MGI:MGI:2673709;Name=XP_006530315.1;gbkey=CDS;gene=Kntc1;product=kinetochore-associated protein 1 isoform X4;protein_id=XP_006530315.1;extra_copy_number=0
CM058245.1	Liftoff	CDS	125283220	125283298	.	+	.	ID=cds-XP_006530315.1;Parent=rna-XM_006530252.5;Dbxref=GeneID:208628,GenBank:XP_006530315.1,MGI:MGI:2673709;Name=XP_006530315.1;gbkey=CDS;gene=Kntc1;product=kinetochore-associated protein 1 isoform X4;protein_id=XP_006530315.1;extra_copy_number=0
CM058245.1	Liftoff	CDS	125283798	125283875	.	+	.	ID=cds-XP_006530315.1;Parent=rna-XM_006530252.5;Dbxref=GeneID:208628,GenBank:XP_006530315.1,MGI:MGI:2673709;Name=XP_006530315.1;gbkey=CDS;gene=Kntc1;product=kinetochore-associated protein 1 isoform X4;protein_id=XP_006530315.1;extra_copy_number=0
CM058245.1	Liftoff	CDS	125285110	125285144	.	+	.	ID=cds-XP_006530315.1;Parent=rna-XM_006530252.5;Dbxref=GeneID:208628,GenBank:XP_006530315.1,MGI:MGI:2673709;Name=XP_006530315.1;gbkey=CDS;gene=Kntc1;product=kinetochore-associated protein 1 isoform X4;protein_id=XP_006530315.1;extra_copy_number=0
CM058245.1	Liftoff	CDS	125285380	125285493	.	+	.	ID=cds-XP_006530315.1;Parent=rna-XM_006530252.5;Dbxref=GeneID:208628,GenBank:XP_006530315.1,MGI:MGI:2673709;Name=XP_006530315.1;gbkey=CDS;gene=Kntc1;product=kinetochore-associated protein 1 isoform X4;protein_id=XP_006530315.1;extra_copy_number=0
CM058245.1	Liftoff	CDS	125287290	125287383	.	+	.	ID=cds-XP_006530315.1;Parent=rna-XM_006530252.5;Dbxref=GeneID:208628,GenBank:XP_006530315.1,MGI:MGI:2673709;Name=XP_006530315.1;gbkey=CDS;gene=Kntc1;product=kinetochore-associated protein 1 isoform X4;protein_id=XP_006530315.1;extra_copy_number=0
CM058245.1	Liftoff	CDS	125288572	125288624	.	+	.	ID=cds-XP_006530315.1;Parent=rna-XM_006530252.5;Dbxref=GeneID:208628,GenBank:XP_006530315.1,MGI:MGI:2673709;Name=XP_006530315.1;gbkey=CDS;gene=Kntc1;product=kinetochore-associated protein 1 isoform X4;protein_id=XP_006530315.1;extra_copy_number=0
CM058245.1	Liftoff	CDS	125288892	125289007	.	+	.	ID=cds-XP_006530315.1;Parent=rna-XM_006530252.5;Dbxref=GeneID:208628,GenBank:XP_006530315.1,MGI:MGI:2673709;Name=XP_006530315.1;gbkey=CDS;gene=Kntc1;product=kinetochore-associated protein 1 isoform X4;protein_id=XP_006530315.1;extra_copy_number=0
CM058245.1	Liftoff	CDS	125289774	125289828	.	+	.	ID=cds-XP_006530315.1;Parent=rna-XM_006530252.5;Dbxref=GeneID:208628,GenBank:XP_006530315.1,MGI:MGI:2673709;Name=XP_006530315.1;gbkey=CDS;gene=Kntc1;product=kinetochore-associated protein 1 isoform X4;protein_id=XP_006530315.1;extra_copy_number=0
CM058245.1	Liftoff	CDS	125290689	125290787	.	+	.	ID=cds-XP_006530315.1;Parent=rna-XM_006530252.5;Dbxref=GeneID:208628,GenBank:XP_006530315.1,MGI:MGI:2673709;Name=XP_006530315.1;gbkey=CDS;gene=Kntc1;product=kinetochore-associated protein 1 isoform X4;protein_id=XP_006530315.1;extra_copy_number=0
CM058245.1	Liftoff	CDS	125292547	125292590	.	+	.	ID=cds-XP_006530315.1;Parent=rna-XM_006530252.5;Dbxref=GeneID:208628,GenBank:XP_006530315.1,MGI:MGI:2673709;Name=XP_006530315.1;gbkey=CDS;gene=Kntc1;product=kinetochore-associated protein 1 isoform X4;protein_id=XP_006530315.1;extra_copy_number=0
CM058245.1	Liftoff	CDS	125292696	125292761	.	+	.	ID=cds-XP_006530315.1;Parent=rna-XM_006530252.5;Dbxref=GeneID:208628,GenBank:XP_006530315.1,MGI:MGI:2673709;Name=XP_006530315.1;gbkey=CDS;gene=Kntc1;product=kinetochore-associated protein 1 isoform X4;protein_id=XP_006530315.1;extra_copy_number=0
CM058245.1	Liftoff	CDS	125293069	125293144	.	+	.	ID=cds-XP_006530315.1;Parent=rna-XM_006530252.5;Dbxref=GeneID:208628,GenBank:XP_006530315.1,MGI:MGI:2673709;Name=XP_006530315.1;gbkey=CDS;gene=Kntc1;product=kinetochore-associated protein 1 isoform X4;protein_id=XP_006530315.1;extra_copy_number=0
CM058245.1	Liftoff	CDS	125294390	125294515	.	+	.	ID=cds-XP_006530315.1;Parent=rna-XM_006530252.5;Dbxref=GeneID:208628,GenBank:XP_006530315.1,MGI:MGI:2673709;Name=XP_006530315.1;gbkey=CDS;gene=Kntc1;product=kinetochore-associated protein 1 isoform X4;protein_id=XP_006530315.1;extra_copy_number=0
CM058245.1	Liftoff	CDS	125294630	125294719	.	+	.	ID=cds-XP_006530315.1;Parent=rna-XM_006530252.5;Dbxref=GeneID:208628,GenBank:XP_006530315.1,MGI:MGI:2673709;Name=XP_006530315.1;gbkey=CDS;gene=Kntc1;product=kinetochore-associated protein 1 isoform X4;protein_id=XP_006530315.1;extra_copy_number=0
CM058245.1	Liftoff	CDS	125295865	125295918	.	+	.	ID=cds-XP_006530315.1;Parent=rna-XM_006530252.5;Dbxref=GeneID:208628,GenBank:XP_006530315.1,MGI:MGI:2673709;Name=XP_006530315.1;gbkey=CDS;gene=Kntc1;product=kinetochore-associated protein 1 isoform X4;protein_id=XP_006530315.1;extra_copy_number=0
CM058245.1	Liftoff	CDS	125296863	125296924	.	+	.	ID=cds-XP_006530315.1;Parent=rna-XM_006530252.5;Dbxref=GeneID:208628,GenBank:XP_006530315.1,MGI:MGI:2673709;Name=XP_006530315.1;gbkey=CDS;gene=Kntc1;product=kinetochore-associated protein 1 isoform X4;protein_id=XP_006530315.1;extra_copy_number=0
CM058245.1	Liftoff	CDS	125298714	125298825	.	+	.	ID=cds-XP_006530315.1;Parent=rna-XM_006530252.5;Dbxref=GeneID:208628,GenBank:XP_006530315.1,MGI:MGI:2673709;Name=XP_006530315.1;gbkey=CDS;gene=Kntc1;product=kinetochore-associated protein 1 isoform X4;protein_id=XP_006530315.1;extra_copy_number=0
CM058245.1	Liftoff	CDS	125300480	125300623	.	+	.	ID=cds-XP_006530315.1;Parent=rna-XM_006530252.5;Dbxref=GeneID:208628,GenBank:XP_006530315.1,MGI:MGI:2673709;Name=XP_006530315.1;gbkey=CDS;gene=Kntc1;product=kinetochore-associated protein 1 isoform X4;protein_id=XP_006530315.1;extra_copy_number=0
CM058245.1	Liftoff	CDS	125301170	125301226	.	+	.	ID=cds-XP_006530315.1;Parent=rna-XM_006530252.5;Dbxref=GeneID:208628,GenBank:XP_006530315.1,MGI:MGI:2673709;Name=XP_006530315.1;gbkey=CDS;gene=Kntc1;product=kinetochore-associated protein 1 isoform X4;protein_id=XP_006530315.1;extra_copy_number=0
CM058245.1	Liftoff	CDS	125301316	125301417	.	+	.	ID=cds-XP_006530315.1;Parent=rna-XM_006530252.5;Dbxref=GeneID:208628,GenBank:XP_006530315.1,MGI:MGI:2673709;Name=XP_006530315.1;gbkey=CDS;gene=Kntc1;product=kinetochore-associated protein 1 isoform X4;protein_id=XP_006530315.1;extra_copy_number=0
CM058245.1	Liftoff	CDS	125302809	125302925	.	+	.	ID=cds-XP_006530315.1;Parent=rna-XM_006530252.5;Dbxref=GeneID:208628,GenBank:XP_006530315.1,MGI:MGI:2673709;Name=XP_006530315.1;gbkey=CDS;gene=Kntc1;product=kinetochore-associated protein 1 isoform X4;protein_id=XP_006530315.1;extra_copy_number=0
CM058245.1	Liftoff	CDS	125303022	125303165	.	+	.	ID=cds-XP_006530315.1;Parent=rna-XM_006530252.5;Dbxref=GeneID:208628,GenBank:XP_006530315.1,MGI:MGI:2673709;Name=XP_006530315.1;gbkey=CDS;gene=Kntc1;product=kinetochore-associated protein 1 isoform X4;protein_id=XP_006530315.1;extra_copy_number=0
CM058245.1	Liftoff	CDS	125304405	125304503	.	+	.	ID=cds-XP_006530315.1;Parent=rna-XM_006530252.5;Dbxref=GeneID:208628,GenBank:XP_006530315.1,MGI:MGI:2673709;Name=XP_006530315.1;gbkey=CDS;gene=Kntc1;product=kinetochore-associated protein 1 isoform X4;protein_id=XP_006530315.1;extra_copy_number=0
CM058245.1	Liftoff	CDS	125305727	125305830	.	+	.	ID=cds-XP_006530315.1;Parent=rna-XM_006530252.5;Dbxref=GeneID:208628,GenBank:XP_006530315.1,MGI:MGI:2673709;Name=XP_006530315.1;gbkey=CDS;gene=Kntc1;product=kinetochore-associated protein 1 isoform X4;protein_id=XP_006530315.1;extra_copy_number=0
CM058245.1	Liftoff	CDS	125305923	125306022	.	+	.	ID=cds-XP_006530315.1;Parent=rna-XM_006530252.5;Dbxref=GeneID:208628,GenBank:XP_006530315.1,MGI:MGI:2673709;Name=XP_006530315.1;gbkey=CDS;gene=Kntc1;product=kinetochore-associated protein 1 isoform X4;protein_id=XP_006530315.1;extra_copy_number=0
CM058245.1	Liftoff	CDS	125306431	125306565	.	+	.	ID=cds-XP_006530315.1;Parent=rna-XM_006530252.5;Dbxref=GeneID:208628,GenBank:XP_006530315.1,MGI:MGI:2673709;Name=XP_006530315.1;gbkey=CDS;gene=Kntc1;product=kinetochore-associated protein 1 isoform X4;protein_id=XP_006530315.1;extra_copy_number=0
CM058245.1	Liftoff	CDS	125307619	125307738	.	+	.	ID=cds-XP_006530315.1;Parent=rna-XM_006530252.5;Dbxref=GeneID:208628,GenBank:XP_006530315.1,MGI:MGI:2673709;Name=XP_006530315.1;gbkey=CDS;gene=Kntc1;product=kinetochore-associated protein 1 isoform X4;protein_id=XP_006530315.1;extra_copy_number=0
CM058245.1	Liftoff	CDS	125308958	125309030	.	+	.	ID=cds-XP_006530315.1;Parent=rna-XM_006530252.5;Dbxref=GeneID:208628,GenBank:XP_006530315.1,MGI:MGI:2673709;Name=XP_006530315.1;gbkey=CDS;gene=Kntc1;product=kinetochore-associated protein 1 isoform X4;protein_id=XP_006530315.1;extra_copy_number=0
CM058245.1	Liftoff	CDS	125310187	125310254	.	+	.	ID=cds-XP_006530315.1;Parent=rna-XM_006530252.5;Dbxref=GeneID:208628,GenBank:XP_006530315.1,MGI:MGI:2673709;Name=XP_006530315.1;gbkey=CDS;gene=Kntc1;product=kinetochore-associated protein 1 isoform X4;protein_id=XP_006530315.1;extra_copy_number=0
CM058245.1	Liftoff	CDS	125310812	125311092	.	+	.	ID=cds-XP_006530315.1;Parent=rna-XM_006530252.5;Dbxref=GeneID:208628,GenBank:XP_006530315.1,MGI:MGI:2673709;Name=XP_006530315.1;gbkey=CDS;gene=Kntc1;product=kinetochore-associated protein 1 isoform X4;protein_id=XP_006530315.1;extra_copy_number=0
CM058245.1	Liftoff	CDS	125311666	125311838	.	+	.	ID=cds-XP_006530315.1;Parent=rna-XM_006530252.5;Dbxref=GeneID:208628,GenBank:XP_006530315.1,MGI:MGI:2673709;Name=XP_006530315.1;gbkey=CDS;gene=Kntc1;product=kinetochore-associated protein 1 isoform X4;protein_id=XP_006530315.1;extra_copy_number=0
CM058245.1	Liftoff	CDS	125312284	125312381	.	+	.	ID=cds-XP_006530315.1;Parent=rna-XM_006530252.5;Dbxref=GeneID:208628,GenBank:XP_006530315.1,MGI:MGI:2673709;Name=XP_006530315.1;gbkey=CDS;gene=Kntc1;product=kinetochore-associated protein 1 isoform X4;protein_id=XP_006530315.1;extra_copy_number=0
CM058245.1	Liftoff	CDS	125313795	125313933	.	+	.	ID=cds-XP_006530315.1;Parent=rna-XM_006530252.5;Dbxref=GeneID:208628,GenBank:XP_006530315.1,MGI:MGI:2673709;Name=XP_006530315.1;gbkey=CDS;gene=Kntc1;product=kinetochore-associated protein 1 isoform X4;protein_id=XP_006530315.1;extra_copy_number=0
CM058245.1	Liftoff	CDS	125314892	125314948	.	+	.	ID=cds-XP_006530315.1;Parent=rna-XM_006530252.5;Dbxref=GeneID:208628,GenBank:XP_006530315.1,MGI:MGI:2673709;Name=XP_006530315.1;gbkey=CDS;gene=Kntc1;product=kinetochore-associated protein 1 isoform X4;protein_id=XP_006530315.1;extra_copy_number=0
CM058245.1	Liftoff	CDS	125315670	125315833	.	+	.	ID=cds-XP_006530315.1;Parent=rna-XM_006530252.5;Dbxref=GeneID:208628,GenBank:XP_006530315.1,MGI:MGI:2673709;Name=XP_006530315.1;gbkey=CDS;gene=Kntc1;product=kinetochore-associated protein 1 isoform X4;protein_id=XP_006530315.1;extra_copy_number=0
CM058245.1	Liftoff	CDS	125316277	125316381	.	+	.	ID=cds-XP_006530315.1;Parent=rna-XM_006530252.5;Dbxref=GeneID:208628,GenBank:XP_006530315.1,MGI:MGI:2673709;Name=XP_006530315.1;gbkey=CDS;gene=Kntc1;product=kinetochore-associated protein 1 isoform X4;protein_id=XP_006530315.1;extra_copy_number=0
CM058245.1	Liftoff	CDS	125318921	125319091	.	+	.	ID=cds-XP_006530315.1;Parent=rna-XM_006530252.5;Dbxref=GeneID:208628,GenBank:XP_006530315.1,MGI:MGI:2673709;Name=XP_006530315.1;gbkey=CDS;gene=Kntc1;product=kinetochore-associated protein 1 isoform X4;protein_id=XP_006530315.1;extra_copy_number=0
CM058245.1	Liftoff	mRNA	125274473	125336782	.	+	.	ID=rna-XM_006530250.4;Parent=gene-Kntc1;Dbxref=GeneID:208628,GenBank:XM_006530250.4,MGI:MGI:2673709;Name=XM_006530250.4;gbkey=mRNA;gene=Kntc1;model_evidence=Supporting evidence includes similarity to: 39 ESTs%2C 40 long SRA reads%2C and 100%25 coverage of the annotated genomic feature by RNAseq alignments%2C including 9 samples with support for all annotated introns;product=kinetochore associated 1%2C transcript variant X2;transcript_id=XM_006530250.4;matches_ref_protein=True;valid_ORF=True;extra_copy_number=0
CM058245.1	Liftoff	exon	125274473	125274601	.	+	.	ID=exon-XM_006530250.4-1;Parent=rna-XM_006530250.4;Dbxref=GeneID:208628,GenBank:XM_006530250.4,MGI:MGI:2673709;gbkey=mRNA;gene=Kntc1;product=kinetochore associated 1%2C transcript variant X2;transcript_id=XM_006530250.4;extra_copy_number=0
CM058245.1	Liftoff	exon	125278600	125278774	.	+	.	ID=exon-XM_006530250.4-2;Parent=rna-XM_006530250.4;Dbxref=GeneID:208628,GenBank:XM_006530250.4,MGI:MGI:2673709;gbkey=mRNA;gene=Kntc1;product=kinetochore associated 1%2C transcript variant X2;transcript_id=XM_006530250.4;extra_copy_number=0
CM058245.1	Liftoff	exon	125280451	125280571	.	+	.	ID=exon-XM_006530250.4-3;Parent=rna-XM_006530250.4;Dbxref=GeneID:208628,GenBank:XM_006530250.4,MGI:MGI:2673709;gbkey=mRNA;gene=Kntc1;product=kinetochore associated 1%2C transcript variant X2;transcript_id=XM_006530250.4;extra_copy_number=0
CM058245.1	Liftoff	exon	125282576	125282691	.	+	.	ID=exon-XM_006530250.4-4;Parent=rna-XM_006530250.4;Dbxref=GeneID:208628,GenBank:XM_006530250.4,MGI:MGI:2673709;gbkey=mRNA;gene=Kntc1;product=kinetochore associated 1%2C transcript variant X2;transcript_id=XM_006530250.4;extra_copy_number=0
CM058245.1	Liftoff	exon	125283220	125283298	.	+	.	ID=exon-XM_006530250.4-5;Parent=rna-XM_006530250.4;Dbxref=GeneID:208628,GenBank:XM_006530250.4,MGI:MGI:2673709;gbkey=mRNA;gene=Kntc1;product=kinetochore associated 1%2C transcript variant X2;transcript_id=XM_006530250.4;extra_copy_number=0
CM058245.1	Liftoff	exon	125283798	125283875	.	+	.	ID=exon-XM_006530250.4-6;Parent=rna-XM_006530250.4;Dbxref=GeneID:208628,GenBank:XM_006530250.4,MGI:MGI:2673709;gbkey=mRNA;gene=Kntc1;product=kinetochore associated 1%2C transcript variant X2;transcript_id=XM_006530250.4;extra_copy_number=0
CM058245.1	Liftoff	exon	125285110	125285144	.	+	.	ID=exon-XM_006530250.4-7;Parent=rna-XM_006530250.4;Dbxref=GeneID:208628,GenBank:XM_006530250.4,MGI:MGI:2673709;gbkey=mRNA;gene=Kntc1;product=kinetochore associated 1%2C transcript variant X2;transcript_id=XM_006530250.4;extra_copy_number=0
CM058245.1	Liftoff	exon	125285380	125285493	.	+	.	ID=exon-XM_006530250.4-8;Parent=rna-XM_006530250.4;Dbxref=GeneID:208628,GenBank:XM_006530250.4,MGI:MGI:2673709;gbkey=mRNA;gene=Kntc1;product=kinetochore associated 1%2C transcript variant X2;transcript_id=XM_006530250.4;extra_copy_number=0
CM058245.1	Liftoff	exon	125287290	125287383	.	+	.	ID=exon-XM_006530250.4-9;Parent=rna-XM_006530250.4;Dbxref=GeneID:208628,GenBank:XM_006530250.4,MGI:MGI:2673709;gbkey=mRNA;gene=Kntc1;product=kinetochore associated 1%2C transcript variant X2;transcript_id=XM_006530250.4;extra_copy_number=0
CM058245.1	Liftoff	exon	125288572	125288624	.	+	.	ID=exon-XM_006530250.4-10;Parent=rna-XM_006530250.4;Dbxref=GeneID:208628,GenBank:XM_006530250.4,MGI:MGI:2673709;gbkey=mRNA;gene=Kntc1;product=kinetochore associated 1%2C transcript variant X2;transcript_id=XM_006530250.4;extra_copy_number=0
CM058245.1	Liftoff	exon	125288892	125289007	.	+	.	ID=exon-XM_006530250.4-11;Parent=rna-XM_006530250.4;Dbxref=GeneID:208628,GenBank:XM_006530250.4,MGI:MGI:2673709;gbkey=mRNA;gene=Kntc1;product=kinetochore associated 1%2C transcript variant X2;transcript_id=XM_006530250.4;extra_copy_number=0
CM058245.1	Liftoff	exon	125289774	125289828	.	+	.	ID=exon-XM_006530250.4-12;Parent=rna-XM_006530250.4;Dbxref=GeneID:208628,GenBank:XM_006530250.4,MGI:MGI:2673709;gbkey=mRNA;gene=Kntc1;product=kinetochore associated 1%2C transcript variant X2;transcript_id=XM_006530250.4;extra_copy_number=0
CM058245.1	Liftoff	exon	125290689	125290787	.	+	.	ID=exon-XM_006530250.4-13;Parent=rna-XM_006530250.4;Dbxref=GeneID:208628,GenBank:XM_006530250.4,MGI:MGI:2673709;gbkey=mRNA;gene=Kntc1;product=kinetochore associated 1%2C transcript variant X2;transcript_id=XM_006530250.4;extra_copy_number=0
CM058245.1	Liftoff	exon	125292547	125292590	.	+	.	ID=exon-XM_006530250.4-14;Parent=rna-XM_006530250.4;Dbxref=GeneID:208628,GenBank:XM_006530250.4,MGI:MGI:2673709;gbkey=mRNA;gene=Kntc1;product=kinetochore associated 1%2C transcript variant X2;transcript_id=XM_006530250.4;extra_copy_number=0
CM058245.1	Liftoff	exon	125292696	125292761	.	+	.	ID=exon-XM_006530250.4-15;Parent=rna-XM_006530250.4;Dbxref=GeneID:208628,GenBank:XM_006530250.4,MGI:MGI:2673709;gbkey=mRNA;gene=Kntc1;product=kinetochore associated 1%2C transcript variant X2;transcript_id=XM_006530250.4;extra_copy_number=0
CM058245.1	Liftoff	exon	125293069	125293144	.	+	.	ID=exon-XM_006530250.4-16;Parent=rna-XM_006530250.4;Dbxref=GeneID:208628,GenBank:XM_006530250.4,MGI:MGI:2673709;gbkey=mRNA;gene=Kntc1;product=kinetochore associated 1%2C transcript variant X2;transcript_id=XM_006530250.4;extra_copy_number=0
CM058245.1	Liftoff	exon	125294390	125294515	.	+	.	ID=exon-XM_006530250.4-17;Parent=rna-XM_006530250.4;Dbxref=GeneID:208628,GenBank:XM_006530250.4,MGI:MGI:2673709;gbkey=mRNA;gene=Kntc1;product=kinetochore associated 1%2C transcript variant X2;transcript_id=XM_006530250.4;extra_copy_number=0
CM058245.1	Liftoff	exon	125294630	125294719	.	+	.	ID=exon-XM_006530250.4-18;Parent=rna-XM_006530250.4;Dbxref=GeneID:208628,GenBank:XM_006530250.4,MGI:MGI:2673709;gbkey=mRNA;gene=Kntc1;product=kinetochore associated 1%2C transcript variant X2;transcript_id=XM_006530250.4;extra_copy_number=0
CM058245.1	Liftoff	exon	125295865	125295918	.	+	.	ID=exon-XM_006530250.4-19;Parent=rna-XM_006530250.4;Dbxref=GeneID:208628,GenBank:XM_006530250.4,MGI:MGI:2673709;gbkey=mRNA;gene=Kntc1;product=kinetochore associated 1%2C transcript variant X2;transcript_id=XM_006530250.4;extra_copy_number=0
CM058245.1	Liftoff	exon	125296863	125296924	.	+	.	ID=exon-XM_006530250.4-20;Parent=rna-XM_006530250.4;Dbxref=GeneID:208628,GenBank:XM_006530250.4,MGI:MGI:2673709;gbkey=mRNA;gene=Kntc1;product=kinetochore associated 1%2C transcript variant X2;transcript_id=XM_006530250.4;extra_copy_number=0
CM058245.1	Liftoff	exon	125298714	125298825	.	+	.	ID=exon-XM_006530250.4-21;Parent=rna-XM_006530250.4;Dbxref=GeneID:208628,GenBank:XM_006530250.4,MGI:MGI:2673709;gbkey=mRNA;gene=Kntc1;product=kinetochore associated 1%2C transcript variant X2;transcript_id=XM_006530250.4;extra_copy_number=0
CM058245.1	Liftoff	exon	125300480	125300623	.	+	.	ID=exon-XM_006530250.4-22;Parent=rna-XM_006530250.4;Dbxref=GeneID:208628,GenBank:XM_006530250.4,MGI:MGI:2673709;gbkey=mRNA;gene=Kntc1;product=kinetochore associated 1%2C transcript variant X2;transcript_id=XM_006530250.4;extra_copy_number=0
CM058245.1	Liftoff	exon	125301170	125301226	.	+	.	ID=exon-XM_006530250.4-23;Parent=rna-XM_006530250.4;Dbxref=GeneID:208628,GenBank:XM_006530250.4,MGI:MGI:2673709;gbkey=mRNA;gene=Kntc1;product=kinetochore associated 1%2C transcript variant X2;transcript_id=XM_006530250.4;extra_copy_number=0
CM058245.1	Liftoff	exon	125301316	125301417	.	+	.	ID=exon-XM_006530250.4-24;Parent=rna-XM_006530250.4;Dbxref=GeneID:208628,GenBank:XM_006530250.4,MGI:MGI:2673709;gbkey=mRNA;gene=Kntc1;product=kinetochore associated 1%2C transcript variant X2;transcript_id=XM_006530250.4;extra_copy_number=0
CM058245.1	Liftoff	exon	125302809	125302925	.	+	.	ID=exon-XM_006530250.4-25;Parent=rna-XM_006530250.4;Dbxref=GeneID:208628,GenBank:XM_006530250.4,MGI:MGI:2673709;gbkey=mRNA;gene=Kntc1;product=kinetochore associated 1%2C transcript variant X2;transcript_id=XM_006530250.4;extra_copy_number=0
CM058245.1	Liftoff	exon	125303022	125303165	.	+	.	ID=exon-XM_006530250.4-26;Parent=rna-XM_006530250.4;Dbxref=GeneID:208628,GenBank:XM_006530250.4,MGI:MGI:2673709;gbkey=mRNA;gene=Kntc1;product=kinetochore associated 1%2C transcript variant X2;transcript_id=XM_006530250.4;extra_copy_number=0
CM058245.1	Liftoff	exon	125304405	125304503	.	+	.	ID=exon-XM_006530250.4-27;Parent=rna-XM_006530250.4;Dbxref=GeneID:208628,GenBank:XM_006530250.4,MGI:MGI:2673709;gbkey=mRNA;gene=Kntc1;product=kinetochore associated 1%2C transcript variant X2;transcript_id=XM_006530250.4;extra_copy_number=0
CM058245.1	Liftoff	exon	125305727	125305830	.	+	.	ID=exon-XM_006530250.4-28;Parent=rna-XM_006530250.4;Dbxref=GeneID:208628,GenBank:XM_006530250.4,MGI:MGI:2673709;gbkey=mRNA;gene=Kntc1;product=kinetochore associated 1%2C transcript variant X2;transcript_id=XM_006530250.4;extra_copy_number=0
CM058245.1	Liftoff	exon	125305923	125306022	.	+	.	ID=exon-XM_006530250.4-29;Parent=rna-XM_006530250.4;Dbxref=GeneID:208628,GenBank:XM_006530250.4,MGI:MGI:2673709;gbkey=mRNA;gene=Kntc1;product=kinetochore associated 1%2C transcript variant X2;transcript_id=XM_006530250.4;extra_copy_number=0
CM058245.1	Liftoff	exon	125306431	125306565	.	+	.	ID=exon-XM_006530250.4-30;Parent=rna-XM_006530250.4;Dbxref=GeneID:208628,GenBank:XM_006530250.4,MGI:MGI:2673709;gbkey=mRNA;gene=Kntc1;product=kinetochore associated 1%2C transcript variant X2;transcript_id=XM_006530250.4;extra_copy_number=0
CM058245.1	Liftoff	exon	125307619	125307738	.	+	.	ID=exon-XM_006530250.4-31;Parent=rna-XM_006530250.4;Dbxref=GeneID:208628,GenBank:XM_006530250.4,MGI:MGI:2673709;gbkey=mRNA;gene=Kntc1;product=kinetochore associated 1%2C transcript variant X2;transcript_id=XM_006530250.4;extra_copy_number=0
CM058245.1	Liftoff	exon	125308958	125309030	.	+	.	ID=exon-XM_006530250.4-32;Parent=rna-XM_006530250.4;Dbxref=GeneID:208628,GenBank:XM_006530250.4,MGI:MGI:2673709;gbkey=mRNA;gene=Kntc1;product=kinetochore associated 1%2C transcript variant X2;transcript_id=XM_006530250.4;extra_copy_number=0
CM058245.1	Liftoff	exon	125310187	125310254	.	+	.	ID=exon-XM_006530250.4-33;Parent=rna-XM_006530250.4;Dbxref=GeneID:208628,GenBank:XM_006530250.4,MGI:MGI:2673709;gbkey=mRNA;gene=Kntc1;product=kinetochore associated 1%2C transcript variant X2;transcript_id=XM_006530250.4;extra_copy_number=0
CM058245.1	Liftoff	exon	125310812	125311092	.	+	.	ID=exon-XM_006530250.4-34;Parent=rna-XM_006530250.4;Dbxref=GeneID:208628,GenBank:XM_006530250.4,MGI:MGI:2673709;gbkey=mRNA;gene=Kntc1;product=kinetochore associated 1%2C transcript variant X2;transcript_id=XM_006530250.4;extra_copy_number=0
CM058245.1	Liftoff	exon	125311666	125311838	.	+	.	ID=exon-XM_006530250.4-35;Parent=rna-XM_006530250.4;Dbxref=GeneID:208628,GenBank:XM_006530250.4,MGI:MGI:2673709;gbkey=mRNA;gene=Kntc1;product=kinetochore associated 1%2C transcript variant X2;transcript_id=XM_006530250.4;extra_copy_number=0
CM058245.1	Liftoff	exon	125312284	125312381	.	+	.	ID=exon-XM_006530250.4-36;Parent=rna-XM_006530250.4;Dbxref=GeneID:208628,GenBank:XM_006530250.4,MGI:MGI:2673709;gbkey=mRNA;gene=Kntc1;product=kinetochore associated 1%2C transcript variant X2;transcript_id=XM_006530250.4;extra_copy_number=0
CM058245.1	Liftoff	exon	125313795	125313933	.	+	.	ID=exon-XM_006530250.4-37;Parent=rna-XM_006530250.4;Dbxref=GeneID:208628,GenBank:XM_006530250.4,MGI:MGI:2673709;gbkey=mRNA;gene=Kntc1;product=kinetochore associated 1%2C transcript variant X2;transcript_id=XM_006530250.4;extra_copy_number=0
CM058245.1	Liftoff	exon	125314892	125314948	.	+	.	ID=exon-XM_006530250.4-38;Parent=rna-XM_006530250.4;Dbxref=GeneID:208628,GenBank:XM_006530250.4,MGI:MGI:2673709;gbkey=mRNA;gene=Kntc1;product=kinetochore associated 1%2C transcript variant X2;transcript_id=XM_006530250.4;extra_copy_number=0
CM058245.1	Liftoff	exon	125315670	125315833	.	+	.	ID=exon-XM_006530250.4-39;Parent=rna-XM_006530250.4;Dbxref=GeneID:208628,GenBank:XM_006530250.4,MGI:MGI:2673709;gbkey=mRNA;gene=Kntc1;product=kinetochore associated 1%2C transcript variant X2;transcript_id=XM_006530250.4;extra_copy_number=0
CM058245.1	Liftoff	exon	125316277	125316381	.	+	.	ID=exon-XM_006530250.4-40;Parent=rna-XM_006530250.4;Dbxref=GeneID:208628,GenBank:XM_006530250.4,MGI:MGI:2673709;gbkey=mRNA;gene=Kntc1;product=kinetochore associated 1%2C transcript variant X2;transcript_id=XM_006530250.4;extra_copy_number=0
CM058245.1	Liftoff	exon	125318921	125319049	.	+	.	ID=exon-XM_006530250.4-41;Parent=rna-XM_006530250.4;Dbxref=GeneID:208628,GenBank:XM_006530250.4,MGI:MGI:2673709;gbkey=mRNA;gene=Kntc1;product=kinetochore associated 1%2C transcript variant X2;transcript_id=XM_006530250.4;extra_copy_number=0
CM058245.1	Liftoff	exon	125320813	125320929	.	+	.	ID=exon-XM_006530250.4-42;Parent=rna-XM_006530250.4;Dbxref=GeneID:208628,GenBank:XM_006530250.4,MGI:MGI:2673709;gbkey=mRNA;gene=Kntc1;product=kinetochore associated 1%2C transcript variant X2;transcript_id=XM_006530250.4;extra_copy_number=0
CM058245.1	Liftoff	exon	125321290	125321399	.	+	.	ID=exon-XM_006530250.4-43;Parent=rna-XM_006530250.4;Dbxref=GeneID:208628,GenBank:XM_006530250.4,MGI:MGI:2673709;gbkey=mRNA;gene=Kntc1;product=kinetochore associated 1%2C transcript variant X2;transcript_id=XM_006530250.4;extra_copy_number=0
CM058245.1	Liftoff	exon	125322391	125322595	.	+	.	ID=exon-XM_006530250.4-44;Parent=rna-XM_006530250.4;Dbxref=GeneID:208628,GenBank:XM_006530250.4,MGI:MGI:2673709;gbkey=mRNA;gene=Kntc1;product=kinetochore associated 1%2C transcript variant X2;transcript_id=XM_006530250.4;extra_copy_number=0
CM058245.1	Liftoff	exon	125324580	125324669	.	+	.	ID=exon-XM_006530250.4-45;Parent=rna-XM_006530250.4;Dbxref=GeneID:208628,GenBank:XM_006530250.4,MGI:MGI:2673709;gbkey=mRNA;gene=Kntc1;product=kinetochore associated 1%2C transcript variant X2;transcript_id=XM_006530250.4;extra_copy_number=0
CM058245.1	Liftoff	exon	125326574	125326745	.	+	.	ID=exon-XM_006530250.4-46;Parent=rna-XM_006530250.4;Dbxref=GeneID:208628,GenBank:XM_006530250.4,MGI:MGI:2673709;gbkey=mRNA;gene=Kntc1;product=kinetochore associated 1%2C transcript variant X2;transcript_id=XM_006530250.4;extra_copy_number=0
CM058245.1	Liftoff	exon	125326831	125326889	.	+	.	ID=exon-XM_006530250.4-47;Parent=rna-XM_006530250.4;Dbxref=GeneID:208628,GenBank:XM_006530250.4,MGI:MGI:2673709;gbkey=mRNA;gene=Kntc1;product=kinetochore associated 1%2C transcript variant X2;transcript_id=XM_006530250.4;extra_copy_number=0
CM058245.1	Liftoff	exon	125327001	125327217	.	+	.	ID=exon-XM_006530250.4-48;Parent=rna-XM_006530250.4;Dbxref=GeneID:208628,GenBank:XM_006530250.4,MGI:MGI:2673709;gbkey=mRNA;gene=Kntc1;product=kinetochore associated 1%2C transcript variant X2;transcript_id=XM_006530250.4;extra_copy_number=0
CM058245.1	Liftoff	exon	125327761	125327834	.	+	.	ID=exon-XM_006530250.4-49;Parent=rna-XM_006530250.4;Dbxref=GeneID:208628,GenBank:XM_006530250.4,MGI:MGI:2673709;gbkey=mRNA;gene=Kntc1;product=kinetochore associated 1%2C transcript variant X2;transcript_id=XM_006530250.4;extra_copy_number=0
CM058245.1	Liftoff	exon	125328083	125328293	.	+	.	ID=exon-XM_006530250.4-50;Parent=rna-XM_006530250.4;Dbxref=GeneID:208628,GenBank:XM_006530250.4,MGI:MGI:2673709;gbkey=mRNA;gene=Kntc1;product=kinetochore associated 1%2C transcript variant X2;transcript_id=XM_006530250.4;extra_copy_number=0
CM058245.1	Liftoff	exon	125328407	125328516	.	+	.	ID=exon-XM_006530250.4-51;Parent=rna-XM_006530250.4;Dbxref=GeneID:208628,GenBank:XM_006530250.4,MGI:MGI:2673709;gbkey=mRNA;gene=Kntc1;product=kinetochore associated 1%2C transcript variant X2;transcript_id=XM_006530250.4;extra_copy_number=0
CM058245.1	Liftoff	exon	125332040	125332086	.	+	.	ID=exon-XM_006530250.4-52;Parent=rna-XM_006530250.4;Dbxref=GeneID:208628,GenBank:XM_006530250.4,MGI:MGI:2673709;gbkey=mRNA;gene=Kntc1;product=kinetochore associated 1%2C transcript variant X2;transcript_id=XM_006530250.4;extra_copy_number=0
CM058245.1	Liftoff	exon	125333814	125333892	.	+	.	ID=exon-XM_006530250.4-53;Parent=rna-XM_006530250.4;Dbxref=GeneID:208628,GenBank:XM_006530250.4,MGI:MGI:2673709;gbkey=mRNA;gene=Kntc1;product=kinetochore associated 1%2C transcript variant X2;transcript_id=XM_006530250.4;extra_copy_number=0
CM058245.1	Liftoff	exon	125335592	125335710	.	+	.	ID=exon-XM_006530250.4-54;Parent=rna-XM_006530250.4;Dbxref=GeneID:208628,GenBank:XM_006530250.4,MGI:MGI:2673709;gbkey=mRNA;gene=Kntc1;product=kinetochore associated 1%2C transcript variant X2;transcript_id=XM_006530250.4;extra_copy_number=0
CM058245.1	Liftoff	exon	125336085	125336220	.	+	.	ID=exon-XM_006530250.4-55;Parent=rna-XM_006530250.4;Dbxref=GeneID:208628,GenBank:XM_006530250.4,MGI:MGI:2673709;gbkey=mRNA;gene=Kntc1;product=kinetochore associated 1%2C transcript variant X2;transcript_id=XM_006530250.4;extra_copy_number=0
CM058245.1	Liftoff	exon	125336407	125336782	.	+	.	ID=exon-XM_006530250.4-56;Parent=rna-XM_006530250.4;Dbxref=GeneID:208628,GenBank:XM_006530250.4,MGI:MGI:2673709;gbkey=mRNA;gene=Kntc1;product=kinetochore associated 1%2C transcript variant X2;transcript_id=XM_006530250.4;extra_copy_number=0
CM058245.1	Liftoff	CDS	125278646	125278774	.	+	.	ID=cds-XP_006530313.1;Parent=rna-XM_006530250.4;Dbxref=GeneID:208628,GenBank:XP_006530313.1,MGI:MGI:2673709;Name=XP_006530313.1;gbkey=CDS;gene=Kntc1;product=kinetochore-associated protein 1 isoform X2;protein_id=XP_006530313.1;extra_copy_number=0
CM058245.1	Liftoff	CDS	125280451	125280571	.	+	.	ID=cds-XP_006530313.1;Parent=rna-XM_006530250.4;Dbxref=GeneID:208628,GenBank:XP_006530313.1,MGI:MGI:2673709;Name=XP_006530313.1;gbkey=CDS;gene=Kntc1;product=kinetochore-associated protein 1 isoform X2;protein_id=XP_006530313.1;extra_copy_number=0
CM058245.1	Liftoff	CDS	125282576	125282691	.	+	.	ID=cds-XP_006530313.1;Parent=rna-XM_006530250.4;Dbxref=GeneID:208628,GenBank:XP_006530313.1,MGI:MGI:2673709;Name=XP_006530313.1;gbkey=CDS;gene=Kntc1;product=kinetochore-associated protein 1 isoform X2;protein_id=XP_006530313.1;extra_copy_number=0
CM058245.1	Liftoff	CDS	125283220	125283298	.	+	.	ID=cds-XP_006530313.1;Parent=rna-XM_006530250.4;Dbxref=GeneID:208628,GenBank:XP_006530313.1,MGI:MGI:2673709;Name=XP_006530313.1;gbkey=CDS;gene=Kntc1;product=kinetochore-associated protein 1 isoform X2;protein_id=XP_006530313.1;extra_copy_number=0
CM058245.1	Liftoff	CDS	125283798	125283875	.	+	.	ID=cds-XP_006530313.1;Parent=rna-XM_006530250.4;Dbxref=GeneID:208628,GenBank:XP_006530313.1,MGI:MGI:2673709;Name=XP_006530313.1;gbkey=CDS;gene=Kntc1;product=kinetochore-associated protein 1 isoform X2;protein_id=XP_006530313.1;extra_copy_number=0
CM058245.1	Liftoff	CDS	125285110	125285144	.	+	.	ID=cds-XP_006530313.1;Parent=rna-XM_006530250.4;Dbxref=GeneID:208628,GenBank:XP_006530313.1,MGI:MGI:2673709;Name=XP_006530313.1;gbkey=CDS;gene=Kntc1;product=kinetochore-associated protein 1 isoform X2;protein_id=XP_006530313.1;extra_copy_number=0
CM058245.1	Liftoff	CDS	125285380	125285493	.	+	.	ID=cds-XP_006530313.1;Parent=rna-XM_006530250.4;Dbxref=GeneID:208628,GenBank:XP_006530313.1,MGI:MGI:2673709;Name=XP_006530313.1;gbkey=CDS;gene=Kntc1;product=kinetochore-associated protein 1 isoform X2;protein_id=XP_006530313.1;extra_copy_number=0
CM058245.1	Liftoff	CDS	125287290	125287383	.	+	.	ID=cds-XP_006530313.1;Parent=rna-XM_006530250.4;Dbxref=GeneID:208628,GenBank:XP_006530313.1,MGI:MGI:2673709;Name=XP_006530313.1;gbkey=CDS;gene=Kntc1;product=kinetochore-associated protein 1 isoform X2;protein_id=XP_006530313.1;extra_copy_number=0
CM058245.1	Liftoff	CDS	125288572	125288624	.	+	.	ID=cds-XP_006530313.1;Parent=rna-XM_006530250.4;Dbxref=GeneID:208628,GenBank:XP_006530313.1,MGI:MGI:2673709;Name=XP_006530313.1;gbkey=CDS;gene=Kntc1;product=kinetochore-associated protein 1 isoform X2;protein_id=XP_006530313.1;extra_copy_number=0
CM058245.1	Liftoff	CDS	125288892	125289007	.	+	.	ID=cds-XP_006530313.1;Parent=rna-XM_006530250.4;Dbxref=GeneID:208628,GenBank:XP_006530313.1,MGI:MGI:2673709;Name=XP_006530313.1;gbkey=CDS;gene=Kntc1;product=kinetochore-associated protein 1 isoform X2;protein_id=XP_006530313.1;extra_copy_number=0
CM058245.1	Liftoff	CDS	125289774	125289828	.	+	.	ID=cds-XP_006530313.1;Parent=rna-XM_006530250.4;Dbxref=GeneID:208628,GenBank:XP_006530313.1,MGI:MGI:2673709;Name=XP_006530313.1;gbkey=CDS;gene=Kntc1;product=kinetochore-associated protein 1 isoform X2;protein_id=XP_006530313.1;extra_copy_number=0
CM058245.1	Liftoff	CDS	125290689	125290787	.	+	.	ID=cds-XP_006530313.1;Parent=rna-XM_006530250.4;Dbxref=GeneID:208628,GenBank:XP_006530313.1,MGI:MGI:2673709;Name=XP_006530313.1;gbkey=CDS;gene=Kntc1;product=kinetochore-associated protein 1 isoform X2;protein_id=XP_006530313.1;extra_copy_number=0
CM058245.1	Liftoff	CDS	125292547	125292590	.	+	.	ID=cds-XP_006530313.1;Parent=rna-XM_006530250.4;Dbxref=GeneID:208628,GenBank:XP_006530313.1,MGI:MGI:2673709;Name=XP_006530313.1;gbkey=CDS;gene=Kntc1;product=kinetochore-associated protein 1 isoform X2;protein_id=XP_006530313.1;extra_copy_number=0
CM058245.1	Liftoff	CDS	125292696	125292761	.	+	.	ID=cds-XP_006530313.1;Parent=rna-XM_006530250.4;Dbxref=GeneID:208628,GenBank:XP_006530313.1,MGI:MGI:2673709;Name=XP_006530313.1;gbkey=CDS;gene=Kntc1;product=kinetochore-associated protein 1 isoform X2;protein_id=XP_006530313.1;extra_copy_number=0
CM058245.1	Liftoff	CDS	125293069	125293144	.	+	.	ID=cds-XP_006530313.1;Parent=rna-XM_006530250.4;Dbxref=GeneID:208628,GenBank:XP_006530313.1,MGI:MGI:2673709;Name=XP_006530313.1;gbkey=CDS;gene=Kntc1;product=kinetochore-associated protein 1 isoform X2;protein_id=XP_006530313.1;extra_copy_number=0
CM058245.1	Liftoff	CDS	125294390	125294515	.	+	.	ID=cds-XP_006530313.1;Parent=rna-XM_006530250.4;Dbxref=GeneID:208628,GenBank:XP_006530313.1,MGI:MGI:2673709;Name=XP_006530313.1;gbkey=CDS;gene=Kntc1;product=kinetochore-associated protein 1 isoform X2;protein_id=XP_006530313.1;extra_copy_number=0
CM058245.1	Liftoff	CDS	125294630	125294719	.	+	.	ID=cds-XP_006530313.1;Parent=rna-XM_006530250.4;Dbxref=GeneID:208628,GenBank:XP_006530313.1,MGI:MGI:2673709;Name=XP_006530313.1;gbkey=CDS;gene=Kntc1;product=kinetochore-associated protein 1 isoform X2;protein_id=XP_006530313.1;extra_copy_number=0
CM058245.1	Liftoff	CDS	125295865	125295918	.	+	.	ID=cds-XP_006530313.1;Parent=rna-XM_006530250.4;Dbxref=GeneID:208628,GenBank:XP_006530313.1,MGI:MGI:2673709;Name=XP_006530313.1;gbkey=CDS;gene=Kntc1;product=kinetochore-associated protein 1 isoform X2;protein_id=XP_006530313.1;extra_copy_number=0
CM058245.1	Liftoff	CDS	125296863	125296924	.	+	.	ID=cds-XP_006530313.1;Parent=rna-XM_006530250.4;Dbxref=GeneID:208628,GenBank:XP_006530313.1,MGI:MGI:2673709;Name=XP_006530313.1;gbkey=CDS;gene=Kntc1;product=kinetochore-associated protein 1 isoform X2;protein_id=XP_006530313.1;extra_copy_number=0
CM058245.1	Liftoff	CDS	125298714	125298825	.	+	.	ID=cds-XP_006530313.1;Parent=rna-XM_006530250.4;Dbxref=GeneID:208628,GenBank:XP_006530313.1,MGI:MGI:2673709;Name=XP_006530313.1;gbkey=CDS;gene=Kntc1;product=kinetochore-associated protein 1 isoform X2;protein_id=XP_006530313.1;extra_copy_number=0
CM058245.1	Liftoff	CDS	125300480	125300623	.	+	.	ID=cds-XP_006530313.1;Parent=rna-XM_006530250.4;Dbxref=GeneID:208628,GenBank:XP_006530313.1,MGI:MGI:2673709;Name=XP_006530313.1;gbkey=CDS;gene=Kntc1;product=kinetochore-associated protein 1 isoform X2;protein_id=XP_006530313.1;extra_copy_number=0
CM058245.1	Liftoff	CDS	125301170	125301226	.	+	.	ID=cds-XP_006530313.1;Parent=rna-XM_006530250.4;Dbxref=GeneID:208628,GenBank:XP_006530313.1,MGI:MGI:2673709;Name=XP_006530313.1;gbkey=CDS;gene=Kntc1;product=kinetochore-associated protein 1 isoform X2;protein_id=XP_006530313.1;extra_copy_number=0
CM058245.1	Liftoff	CDS	125301316	125301417	.	+	.	ID=cds-XP_006530313.1;Parent=rna-XM_006530250.4;Dbxref=GeneID:208628,GenBank:XP_006530313.1,MGI:MGI:2673709;Name=XP_006530313.1;gbkey=CDS;gene=Kntc1;product=kinetochore-associated protein 1 isoform X2;protein_id=XP_006530313.1;extra_copy_number=0
CM058245.1	Liftoff	CDS	125302809	125302925	.	+	.	ID=cds-XP_006530313.1;Parent=rna-XM_006530250.4;Dbxref=GeneID:208628,GenBank:XP_006530313.1,MGI:MGI:2673709;Name=XP_006530313.1;gbkey=CDS;gene=Kntc1;product=kinetochore-associated protein 1 isoform X2;protein_id=XP_006530313.1;extra_copy_number=0
CM058245.1	Liftoff	CDS	125303022	125303165	.	+	.	ID=cds-XP_006530313.1;Parent=rna-XM_006530250.4;Dbxref=GeneID:208628,GenBank:XP_006530313.1,MGI:MGI:2673709;Name=XP_006530313.1;gbkey=CDS;gene=Kntc1;product=kinetochore-associated protein 1 isoform X2;protein_id=XP_006530313.1;extra_copy_number=0
CM058245.1	Liftoff	CDS	125304405	125304503	.	+	.	ID=cds-XP_006530313.1;Parent=rna-XM_006530250.4;Dbxref=GeneID:208628,GenBank:XP_006530313.1,MGI:MGI:2673709;Name=XP_006530313.1;gbkey=CDS;gene=Kntc1;product=kinetochore-associated protein 1 isoform X2;protein_id=XP_006530313.1;extra_copy_number=0
CM058245.1	Liftoff	CDS	125305727	125305830	.	+	.	ID=cds-XP_006530313.1;Parent=rna-XM_006530250.4;Dbxref=GeneID:208628,GenBank:XP_006530313.1,MGI:MGI:2673709;Name=XP_006530313.1;gbkey=CDS;gene=Kntc1;product=kinetochore-associated protein 1 isoform X2;protein_id=XP_006530313.1;extra_copy_number=0
CM058245.1	Liftoff	CDS	125305923	125306022	.	+	.	ID=cds-XP_006530313.1;Parent=rna-XM_006530250.4;Dbxref=GeneID:208628,GenBank:XP_006530313.1,MGI:MGI:2673709;Name=XP_006530313.1;gbkey=CDS;gene=Kntc1;product=kinetochore-associated protein 1 isoform X2;protein_id=XP_006530313.1;extra_copy_number=0
CM058245.1	Liftoff	CDS	125306431	125306565	.	+	.	ID=cds-XP_006530313.1;Parent=rna-XM_006530250.4;Dbxref=GeneID:208628,GenBank:XP_006530313.1,MGI:MGI:2673709;Name=XP_006530313.1;gbkey=CDS;gene=Kntc1;product=kinetochore-associated protein 1 isoform X2;protein_id=XP_006530313.1;extra_copy_number=0
CM058245.1	Liftoff	CDS	125307619	125307738	.	+	.	ID=cds-XP_006530313.1;Parent=rna-XM_006530250.4;Dbxref=GeneID:208628,GenBank:XP_006530313.1,MGI:MGI:2673709;Name=XP_006530313.1;gbkey=CDS;gene=Kntc1;product=kinetochore-associated protein 1 isoform X2;protein_id=XP_006530313.1;extra_copy_number=0
CM058245.1	Liftoff	CDS	125308958	125309030	.	+	.	ID=cds-XP_006530313.1;Parent=rna-XM_006530250.4;Dbxref=GeneID:208628,GenBank:XP_006530313.1,MGI:MGI:2673709;Name=XP_006530313.1;gbkey=CDS;gene=Kntc1;product=kinetochore-associated protein 1 isoform X2;protein_id=XP_006530313.1;extra_copy_number=0
CM058245.1	Liftoff	CDS	125310187	125310254	.	+	.	ID=cds-XP_006530313.1;Parent=rna-XM_006530250.4;Dbxref=GeneID:208628,GenBank:XP_006530313.1,MGI:MGI:2673709;Name=XP_006530313.1;gbkey=CDS;gene=Kntc1;product=kinetochore-associated protein 1 isoform X2;protein_id=XP_006530313.1;extra_copy_number=0
CM058245.1	Liftoff	CDS	125310812	125311092	.	+	.	ID=cds-XP_006530313.1;Parent=rna-XM_006530250.4;Dbxref=GeneID:208628,GenBank:XP_006530313.1,MGI:MGI:2673709;Name=XP_006530313.1;gbkey=CDS;gene=Kntc1;product=kinetochore-associated protein 1 isoform X2;protein_id=XP_006530313.1;extra_copy_number=0
CM058245.1	Liftoff	CDS	125311666	125311838	.	+	.	ID=cds-XP_006530313.1;Parent=rna-XM_006530250.4;Dbxref=GeneID:208628,GenBank:XP_006530313.1,MGI:MGI:2673709;Name=XP_006530313.1;gbkey=CDS;gene=Kntc1;product=kinetochore-associated protein 1 isoform X2;protein_id=XP_006530313.1;extra_copy_number=0
CM058245.1	Liftoff	CDS	125312284	125312381	.	+	.	ID=cds-XP_006530313.1;Parent=rna-XM_006530250.4;Dbxref=GeneID:208628,GenBank:XP_006530313.1,MGI:MGI:2673709;Name=XP_006530313.1;gbkey=CDS;gene=Kntc1;product=kinetochore-associated protein 1 isoform X2;protein_id=XP_006530313.1;extra_copy_number=0
CM058245.1	Liftoff	CDS	125313795	125313933	.	+	.	ID=cds-XP_006530313.1;Parent=rna-XM_006530250.4;Dbxref=GeneID:208628,GenBank:XP_006530313.1,MGI:MGI:2673709;Name=XP_006530313.1;gbkey=CDS;gene=Kntc1;product=kinetochore-associated protein 1 isoform X2;protein_id=XP_006530313.1;extra_copy_number=0
CM058245.1	Liftoff	CDS	125314892	125314948	.	+	.	ID=cds-XP_006530313.1;Parent=rna-XM_006530250.4;Dbxref=GeneID:208628,GenBank:XP_006530313.1,MGI:MGI:2673709;Name=XP_006530313.1;gbkey=CDS;gene=Kntc1;product=kinetochore-associated protein 1 isoform X2;protein_id=XP_006530313.1;extra_copy_number=0
CM058245.1	Liftoff	CDS	125315670	125315833	.	+	.	ID=cds-XP_006530313.1;Parent=rna-XM_006530250.4;Dbxref=GeneID:208628,GenBank:XP_006530313.1,MGI:MGI:2673709;Name=XP_006530313.1;gbkey=CDS;gene=Kntc1;product=kinetochore-associated protein 1 isoform X2;protein_id=XP_006530313.1;extra_copy_number=0
CM058245.1	Liftoff	CDS	125316277	125316381	.	+	.	ID=cds-XP_006530313.1;Parent=rna-XM_006530250.4;Dbxref=GeneID:208628,GenBank:XP_006530313.1,MGI:MGI:2673709;Name=XP_006530313.1;gbkey=CDS;gene=Kntc1;product=kinetochore-associated protein 1 isoform X2;protein_id=XP_006530313.1;extra_copy_number=0
CM058245.1	Liftoff	CDS	125318921	125319049	.	+	.	ID=cds-XP_006530313.1;Parent=rna-XM_006530250.4;Dbxref=GeneID:208628,GenBank:XP_006530313.1,MGI:MGI:2673709;Name=XP_006530313.1;gbkey=CDS;gene=Kntc1;product=kinetochore-associated protein 1 isoform X2;protein_id=XP_006530313.1;extra_copy_number=0
CM058245.1	Liftoff	CDS	125320813	125320929	.	+	.	ID=cds-XP_006530313.1;Parent=rna-XM_006530250.4;Dbxref=GeneID:208628,GenBank:XP_006530313.1,MGI:MGI:2673709;Name=XP_006530313.1;gbkey=CDS;gene=Kntc1;product=kinetochore-associated protein 1 isoform X2;protein_id=XP_006530313.1;extra_copy_number=0
CM058245.1	Liftoff	CDS	125321290	125321399	.	+	.	ID=cds-XP_006530313.1;Parent=rna-XM_006530250.4;Dbxref=GeneID:208628,GenBank:XP_006530313.1,MGI:MGI:2673709;Name=XP_006530313.1;gbkey=CDS;gene=Kntc1;product=kinetochore-associated protein 1 isoform X2;protein_id=XP_006530313.1;extra_copy_number=0
CM058245.1	Liftoff	CDS	125322391	125322595	.	+	.	ID=cds-XP_006530313.1;Parent=rna-XM_006530250.4;Dbxref=GeneID:208628,GenBank:XP_006530313.1,MGI:MGI:2673709;Name=XP_006530313.1;gbkey=CDS;gene=Kntc1;product=kinetochore-associated protein 1 isoform X2;protein_id=XP_006530313.1;extra_copy_number=0
CM058245.1	Liftoff	CDS	125324580	125324669	.	+	.	ID=cds-XP_006530313.1;Parent=rna-XM_006530250.4;Dbxref=GeneID:208628,GenBank:XP_006530313.1,MGI:MGI:2673709;Name=XP_006530313.1;gbkey=CDS;gene=Kntc1;product=kinetochore-associated protein 1 isoform X2;protein_id=XP_006530313.1;extra_copy_number=0
CM058245.1	Liftoff	CDS	125326574	125326745	.	+	.	ID=cds-XP_006530313.1;Parent=rna-XM_006530250.4;Dbxref=GeneID:208628,GenBank:XP_006530313.1,MGI:MGI:2673709;Name=XP_006530313.1;gbkey=CDS;gene=Kntc1;product=kinetochore-associated protein 1 isoform X2;protein_id=XP_006530313.1;extra_copy_number=0
CM058245.1	Liftoff	CDS	125326831	125326889	.	+	.	ID=cds-XP_006530313.1;Parent=rna-XM_006530250.4;Dbxref=GeneID:208628,GenBank:XP_006530313.1,MGI:MGI:2673709;Name=XP_006530313.1;gbkey=CDS;gene=Kntc1;product=kinetochore-associated protein 1 isoform X2;protein_id=XP_006530313.1;extra_copy_number=0
CM058245.1	Liftoff	CDS	125327001	125327217	.	+	.	ID=cds-XP_006530313.1;Parent=rna-XM_006530250.4;Dbxref=GeneID:208628,GenBank:XP_006530313.1,MGI:MGI:2673709;Name=XP_006530313.1;gbkey=CDS;gene=Kntc1;product=kinetochore-associated protein 1 isoform X2;protein_id=XP_006530313.1;extra_copy_number=0
CM058245.1	Liftoff	CDS	125327761	125327834	.	+	.	ID=cds-XP_006530313.1;Parent=rna-XM_006530250.4;Dbxref=GeneID:208628,GenBank:XP_006530313.1,MGI:MGI:2673709;Name=XP_006530313.1;gbkey=CDS;gene=Kntc1;product=kinetochore-associated protein 1 isoform X2;protein_id=XP_006530313.1;extra_copy_number=0
CM058245.1	Liftoff	CDS	125328083	125328293	.	+	.	ID=cds-XP_006530313.1;Parent=rna-XM_006530250.4;Dbxref=GeneID:208628,GenBank:XP_006530313.1,MGI:MGI:2673709;Name=XP_006530313.1;gbkey=CDS;gene=Kntc1;product=kinetochore-associated protein 1 isoform X2;protein_id=XP_006530313.1;extra_copy_number=0
CM058245.1	Liftoff	CDS	125328407	125328516	.	+	.	ID=cds-XP_006530313.1;Parent=rna-XM_006530250.4;Dbxref=GeneID:208628,GenBank:XP_006530313.1,MGI:MGI:2673709;Name=XP_006530313.1;gbkey=CDS;gene=Kntc1;product=kinetochore-associated protein 1 isoform X2;protein_id=XP_006530313.1;extra_copy_number=0
CM058245.1	Liftoff	CDS	125332040	125332086	.	+	.	ID=cds-XP_006530313.1;Parent=rna-XM_006530250.4;Dbxref=GeneID:208628,GenBank:XP_006530313.1,MGI:MGI:2673709;Name=XP_006530313.1;gbkey=CDS;gene=Kntc1;product=kinetochore-associated protein 1 isoform X2;protein_id=XP_006530313.1;extra_copy_number=0
CM058245.1	Liftoff	CDS	125333814	125333892	.	+	.	ID=cds-XP_006530313.1;Parent=rna-XM_006530250.4;Dbxref=GeneID:208628,GenBank:XP_006530313.1,MGI:MGI:2673709;Name=XP_006530313.1;gbkey=CDS;gene=Kntc1;product=kinetochore-associated protein 1 isoform X2;protein_id=XP_006530313.1;extra_copy_number=0
CM058245.1	Liftoff	CDS	125335592	125335710	.	+	.	ID=cds-XP_006530313.1;Parent=rna-XM_006530250.4;Dbxref=GeneID:208628,GenBank:XP_006530313.1,MGI:MGI:2673709;Name=XP_006530313.1;gbkey=CDS;gene=Kntc1;product=kinetochore-associated protein 1 isoform X2;protein_id=XP_006530313.1;extra_copy_number=0
CM058245.1	Liftoff	CDS	125336085	125336220	.	+	.	ID=cds-XP_006530313.1;Parent=rna-XM_006530250.4;Dbxref=GeneID:208628,GenBank:XP_006530313.1,MGI:MGI:2673709;Name=XP_006530313.1;gbkey=CDS;gene=Kntc1;product=kinetochore-associated protein 1 isoform X2;protein_id=XP_006530313.1;extra_copy_number=0
CM058245.1	Liftoff	CDS	125336407	125336631	.	+	.	ID=cds-XP_006530313.1;Parent=rna-XM_006530250.4;Dbxref=GeneID:208628,GenBank:XP_006530313.1,MGI:MGI:2673709;Name=XP_006530313.1;gbkey=CDS;gene=Kntc1;product=kinetochore-associated protein 1 isoform X2;protein_id=XP_006530313.1;extra_copy_number=0
CM058245.1	Liftoff	mRNA	125274474	125346372	.	+	.	ID=rna-XM_030254330.1;Parent=gene-Kntc1;Dbxref=GeneID:208628,GenBank:XM_030254330.1,MGI:MGI:2673709;Name=XM_030254330.1;gbkey=mRNA;gene=Kntc1;model_evidence=Supporting evidence includes similarity to: 2 mRNAs%2C 43 ESTs%2C 238 long SRA reads%2C and 100%25 coverage of the annotated genomic feature by RNAseq alignments%2C including 15 samples with support for all annotated introns;product=kinetochore associated 1%2C transcript variant X1;transcript_id=XM_030254330.1;matches_ref_protein=True;valid_ORF=True;extra_copy_number=0
CM058245.1	Liftoff	exon	125274474	125274601	.	+	.	ID=exon-XM_030254330.1-1;Parent=rna-XM_030254330.1;Dbxref=GeneID:208628,GenBank:XM_030254330.1,MGI:MGI:2673709;gbkey=mRNA;gene=Kntc1;product=kinetochore associated 1%2C transcript variant X1;transcript_id=XM_030254330.1;extra_copy_number=0
CM058245.1	Liftoff	exon	125278600	125278774	.	+	.	ID=exon-XM_030254330.1-2;Parent=rna-XM_030254330.1;Dbxref=GeneID:208628,GenBank:XM_030254330.1,MGI:MGI:2673709;gbkey=mRNA;gene=Kntc1;product=kinetochore associated 1%2C transcript variant X1;transcript_id=XM_030254330.1;extra_copy_number=0
CM058245.1	Liftoff	exon	125282576	125282691	.	+	.	ID=exon-XM_030254330.1-3;Parent=rna-XM_030254330.1;Dbxref=GeneID:208628,GenBank:XM_030254330.1,MGI:MGI:2673709;gbkey=mRNA;gene=Kntc1;product=kinetochore associated 1%2C transcript variant X1;transcript_id=XM_030254330.1;extra_copy_number=0
CM058245.1	Liftoff	exon	125283220	125283298	.	+	.	ID=exon-XM_030254330.1-4;Parent=rna-XM_030254330.1;Dbxref=GeneID:208628,GenBank:XM_030254330.1,MGI:MGI:2673709;gbkey=mRNA;gene=Kntc1;product=kinetochore associated 1%2C transcript variant X1;transcript_id=XM_030254330.1;extra_copy_number=0
CM058245.1	Liftoff	exon	125283798	125283875	.	+	.	ID=exon-XM_030254330.1-5;Parent=rna-XM_030254330.1;Dbxref=GeneID:208628,GenBank:XM_030254330.1,MGI:MGI:2673709;gbkey=mRNA;gene=Kntc1;product=kinetochore associated 1%2C transcript variant X1;transcript_id=XM_030254330.1;extra_copy_number=0
CM058245.1	Liftoff	exon	125285110	125285144	.	+	.	ID=exon-XM_030254330.1-6;Parent=rna-XM_030254330.1;Dbxref=GeneID:208628,GenBank:XM_030254330.1,MGI:MGI:2673709;gbkey=mRNA;gene=Kntc1;product=kinetochore associated 1%2C transcript variant X1;transcript_id=XM_030254330.1;extra_copy_number=0
CM058245.1	Liftoff	exon	125285380	125285493	.	+	.	ID=exon-XM_030254330.1-7;Parent=rna-XM_030254330.1;Dbxref=GeneID:208628,GenBank:XM_030254330.1,MGI:MGI:2673709;gbkey=mRNA;gene=Kntc1;product=kinetochore associated 1%2C transcript variant X1;transcript_id=XM_030254330.1;extra_copy_number=0
CM058245.1	Liftoff	exon	125287290	125287383	.	+	.	ID=exon-XM_030254330.1-8;Parent=rna-XM_030254330.1;Dbxref=GeneID:208628,GenBank:XM_030254330.1,MGI:MGI:2673709;gbkey=mRNA;gene=Kntc1;product=kinetochore associated 1%2C transcript variant X1;transcript_id=XM_030254330.1;extra_copy_number=0
CM058245.1	Liftoff	exon	125288572	125288624	.	+	.	ID=exon-XM_030254330.1-9;Parent=rna-XM_030254330.1;Dbxref=GeneID:208628,GenBank:XM_030254330.1,MGI:MGI:2673709;gbkey=mRNA;gene=Kntc1;product=kinetochore associated 1%2C transcript variant X1;transcript_id=XM_030254330.1;extra_copy_number=0
CM058245.1	Liftoff	exon	125288892	125289007	.	+	.	ID=exon-XM_030254330.1-10;Parent=rna-XM_030254330.1;Dbxref=GeneID:208628,GenBank:XM_030254330.1,MGI:MGI:2673709;gbkey=mRNA;gene=Kntc1;product=kinetochore associated 1%2C transcript variant X1;transcript_id=XM_030254330.1;extra_copy_number=0
CM058245.1	Liftoff	exon	125289774	125289828	.	+	.	ID=exon-XM_030254330.1-11;Parent=rna-XM_030254330.1;Dbxref=GeneID:208628,GenBank:XM_030254330.1,MGI:MGI:2673709;gbkey=mRNA;gene=Kntc1;product=kinetochore associated 1%2C transcript variant X1;transcript_id=XM_030254330.1;extra_copy_number=0
CM058245.1	Liftoff	exon	125290689	125290787	.	+	.	ID=exon-XM_030254330.1-12;Parent=rna-XM_030254330.1;Dbxref=GeneID:208628,GenBank:XM_030254330.1,MGI:MGI:2673709;gbkey=mRNA;gene=Kntc1;product=kinetochore associated 1%2C transcript variant X1;transcript_id=XM_030254330.1;extra_copy_number=0
CM058245.1	Liftoff	exon	125292547	125292590	.	+	.	ID=exon-XM_030254330.1-13;Parent=rna-XM_030254330.1;Dbxref=GeneID:208628,GenBank:XM_030254330.1,MGI:MGI:2673709;gbkey=mRNA;gene=Kntc1;product=kinetochore associated 1%2C transcript variant X1;transcript_id=XM_030254330.1;extra_copy_number=0
CM058245.1	Liftoff	exon	125292696	125292761	.	+	.	ID=exon-XM_030254330.1-14;Parent=rna-XM_030254330.1;Dbxref=GeneID:208628,GenBank:XM_030254330.1,MGI:MGI:2673709;gbkey=mRNA;gene=Kntc1;product=kinetochore associated 1%2C transcript variant X1;transcript_id=XM_030254330.1;extra_copy_number=0
CM058245.1	Liftoff	exon	125293069	125293144	.	+	.	ID=exon-XM_030254330.1-15;Parent=rna-XM_030254330.1;Dbxref=GeneID:208628,GenBank:XM_030254330.1,MGI:MGI:2673709;gbkey=mRNA;gene=Kntc1;product=kinetochore associated 1%2C transcript variant X1;transcript_id=XM_030254330.1;extra_copy_number=0
CM058245.1	Liftoff	exon	125294390	125294515	.	+	.	ID=exon-XM_030254330.1-16;Parent=rna-XM_030254330.1;Dbxref=GeneID:208628,GenBank:XM_030254330.1,MGI:MGI:2673709;gbkey=mRNA;gene=Kntc1;product=kinetochore associated 1%2C transcript variant X1;transcript_id=XM_030254330.1;extra_copy_number=0
CM058245.1	Liftoff	exon	125294630	125294719	.	+	.	ID=exon-XM_030254330.1-17;Parent=rna-XM_030254330.1;Dbxref=GeneID:208628,GenBank:XM_030254330.1,MGI:MGI:2673709;gbkey=mRNA;gene=Kntc1;product=kinetochore associated 1%2C transcript variant X1;transcript_id=XM_030254330.1;extra_copy_number=0
CM058245.1	Liftoff	exon	125295865	125295918	.	+	.	ID=exon-XM_030254330.1-18;Parent=rna-XM_030254330.1;Dbxref=GeneID:208628,GenBank:XM_030254330.1,MGI:MGI:2673709;gbkey=mRNA;gene=Kntc1;product=kinetochore associated 1%2C transcript variant X1;transcript_id=XM_030254330.1;extra_copy_number=0
CM058245.1	Liftoff	exon	125296863	125296924	.	+	.	ID=exon-XM_030254330.1-19;Parent=rna-XM_030254330.1;Dbxref=GeneID:208628,GenBank:XM_030254330.1,MGI:MGI:2673709;gbkey=mRNA;gene=Kntc1;product=kinetochore associated 1%2C transcript variant X1;transcript_id=XM_030254330.1;extra_copy_number=0
CM058245.1	Liftoff	exon	125298714	125298825	.	+	.	ID=exon-XM_030254330.1-20;Parent=rna-XM_030254330.1;Dbxref=GeneID:208628,GenBank:XM_030254330.1,MGI:MGI:2673709;gbkey=mRNA;gene=Kntc1;product=kinetochore associated 1%2C transcript variant X1;transcript_id=XM_030254330.1;extra_copy_number=0
CM058245.1	Liftoff	exon	125300480	125300623	.	+	.	ID=exon-XM_030254330.1-21;Parent=rna-XM_030254330.1;Dbxref=GeneID:208628,GenBank:XM_030254330.1,MGI:MGI:2673709;gbkey=mRNA;gene=Kntc1;product=kinetochore associated 1%2C transcript variant X1;transcript_id=XM_030254330.1;extra_copy_number=0
CM058245.1	Liftoff	exon	125301170	125301226	.	+	.	ID=exon-XM_030254330.1-22;Parent=rna-XM_030254330.1;Dbxref=GeneID:208628,GenBank:XM_030254330.1,MGI:MGI:2673709;gbkey=mRNA;gene=Kntc1;product=kinetochore associated 1%2C transcript variant X1;transcript_id=XM_030254330.1;extra_copy_number=0
CM058245.1	Liftoff	exon	125301316	125301417	.	+	.	ID=exon-XM_030254330.1-23;Parent=rna-XM_030254330.1;Dbxref=GeneID:208628,GenBank:XM_030254330.1,MGI:MGI:2673709;gbkey=mRNA;gene=Kntc1;product=kinetochore associated 1%2C transcript variant X1;transcript_id=XM_030254330.1;extra_copy_number=0
CM058245.1	Liftoff	exon	125302809	125302925	.	+	.	ID=exon-XM_030254330.1-24;Parent=rna-XM_030254330.1;Dbxref=GeneID:208628,GenBank:XM_030254330.1,MGI:MGI:2673709;gbkey=mRNA;gene=Kntc1;product=kinetochore associated 1%2C transcript variant X1;transcript_id=XM_030254330.1;extra_copy_number=0
CM058245.1	Liftoff	exon	125303022	125303165	.	+	.	ID=exon-XM_030254330.1-25;Parent=rna-XM_030254330.1;Dbxref=GeneID:208628,GenBank:XM_030254330.1,MGI:MGI:2673709;gbkey=mRNA;gene=Kntc1;product=kinetochore associated 1%2C transcript variant X1;transcript_id=XM_030254330.1;extra_copy_number=0
CM058245.1	Liftoff	exon	125304405	125304503	.	+	.	ID=exon-XM_030254330.1-26;Parent=rna-XM_030254330.1;Dbxref=GeneID:208628,GenBank:XM_030254330.1,MGI:MGI:2673709;gbkey=mRNA;gene=Kntc1;product=kinetochore associated 1%2C transcript variant X1;transcript_id=XM_030254330.1;extra_copy_number=0
CM058245.1	Liftoff	exon	125305727	125305830	.	+	.	ID=exon-XM_030254330.1-27;Parent=rna-XM_030254330.1;Dbxref=GeneID:208628,GenBank:XM_030254330.1,MGI:MGI:2673709;gbkey=mRNA;gene=Kntc1;product=kinetochore associated 1%2C transcript variant X1;transcript_id=XM_030254330.1;extra_copy_number=0
CM058245.1	Liftoff	exon	125305923	125306022	.	+	.	ID=exon-XM_030254330.1-28;Parent=rna-XM_030254330.1;Dbxref=GeneID:208628,GenBank:XM_030254330.1,MGI:MGI:2673709;gbkey=mRNA;gene=Kntc1;product=kinetochore associated 1%2C transcript variant X1;transcript_id=XM_030254330.1;extra_copy_number=0
CM058245.1	Liftoff	exon	125306431	125306565	.	+	.	ID=exon-XM_030254330.1-29;Parent=rna-XM_030254330.1;Dbxref=GeneID:208628,GenBank:XM_030254330.1,MGI:MGI:2673709;gbkey=mRNA;gene=Kntc1;product=kinetochore associated 1%2C transcript variant X1;transcript_id=XM_030254330.1;extra_copy_number=0
CM058245.1	Liftoff	exon	125307619	125307738	.	+	.	ID=exon-XM_030254330.1-30;Parent=rna-XM_030254330.1;Dbxref=GeneID:208628,GenBank:XM_030254330.1,MGI:MGI:2673709;gbkey=mRNA;gene=Kntc1;product=kinetochore associated 1%2C transcript variant X1;transcript_id=XM_030254330.1;extra_copy_number=0
CM058245.1	Liftoff	exon	125308958	125309030	.	+	.	ID=exon-XM_030254330.1-31;Parent=rna-XM_030254330.1;Dbxref=GeneID:208628,GenBank:XM_030254330.1,MGI:MGI:2673709;gbkey=mRNA;gene=Kntc1;product=kinetochore associated 1%2C transcript variant X1;transcript_id=XM_030254330.1;extra_copy_number=0
CM058245.1	Liftoff	exon	125310187	125310254	.	+	.	ID=exon-XM_030254330.1-32;Parent=rna-XM_030254330.1;Dbxref=GeneID:208628,GenBank:XM_030254330.1,MGI:MGI:2673709;gbkey=mRNA;gene=Kntc1;product=kinetochore associated 1%2C transcript variant X1;transcript_id=XM_030254330.1;extra_copy_number=0
CM058245.1	Liftoff	exon	125310812	125311092	.	+	.	ID=exon-XM_030254330.1-33;Parent=rna-XM_030254330.1;Dbxref=GeneID:208628,GenBank:XM_030254330.1,MGI:MGI:2673709;gbkey=mRNA;gene=Kntc1;product=kinetochore associated 1%2C transcript variant X1;transcript_id=XM_030254330.1;extra_copy_number=0
CM058245.1	Liftoff	exon	125311666	125311838	.	+	.	ID=exon-XM_030254330.1-34;Parent=rna-XM_030254330.1;Dbxref=GeneID:208628,GenBank:XM_030254330.1,MGI:MGI:2673709;gbkey=mRNA;gene=Kntc1;product=kinetochore associated 1%2C transcript variant X1;transcript_id=XM_030254330.1;extra_copy_number=0
CM058245.1	Liftoff	exon	125312284	125312381	.	+	.	ID=exon-XM_030254330.1-35;Parent=rna-XM_030254330.1;Dbxref=GeneID:208628,GenBank:XM_030254330.1,MGI:MGI:2673709;gbkey=mRNA;gene=Kntc1;product=kinetochore associated 1%2C transcript variant X1;transcript_id=XM_030254330.1;extra_copy_number=0
CM058245.1	Liftoff	exon	125313795	125313933	.	+	.	ID=exon-XM_030254330.1-36;Parent=rna-XM_030254330.1;Dbxref=GeneID:208628,GenBank:XM_030254330.1,MGI:MGI:2673709;gbkey=mRNA;gene=Kntc1;product=kinetochore associated 1%2C transcript variant X1;transcript_id=XM_030254330.1;extra_copy_number=0
CM058245.1	Liftoff	exon	125314892	125314948	.	+	.	ID=exon-XM_030254330.1-37;Parent=rna-XM_030254330.1;Dbxref=GeneID:208628,GenBank:XM_030254330.1,MGI:MGI:2673709;gbkey=mRNA;gene=Kntc1;product=kinetochore associated 1%2C transcript variant X1;transcript_id=XM_030254330.1;extra_copy_number=0
CM058245.1	Liftoff	exon	125315670	125315833	.	+	.	ID=exon-XM_030254330.1-38;Parent=rna-XM_030254330.1;Dbxref=GeneID:208628,GenBank:XM_030254330.1,MGI:MGI:2673709;gbkey=mRNA;gene=Kntc1;product=kinetochore associated 1%2C transcript variant X1;transcript_id=XM_030254330.1;extra_copy_number=0
CM058245.1	Liftoff	exon	125316277	125316381	.	+	.	ID=exon-XM_030254330.1-39;Parent=rna-XM_030254330.1;Dbxref=GeneID:208628,GenBank:XM_030254330.1,MGI:MGI:2673709;gbkey=mRNA;gene=Kntc1;product=kinetochore associated 1%2C transcript variant X1;transcript_id=XM_030254330.1;extra_copy_number=0
CM058245.1	Liftoff	exon	125318921	125319049	.	+	.	ID=exon-XM_030254330.1-40;Parent=rna-XM_030254330.1;Dbxref=GeneID:208628,GenBank:XM_030254330.1,MGI:MGI:2673709;gbkey=mRNA;gene=Kntc1;product=kinetochore associated 1%2C transcript variant X1;transcript_id=XM_030254330.1;extra_copy_number=0
CM058245.1	Liftoff	exon	125320813	125320929	.	+	.	ID=exon-XM_030254330.1-41;Parent=rna-XM_030254330.1;Dbxref=GeneID:208628,GenBank:XM_030254330.1,MGI:MGI:2673709;gbkey=mRNA;gene=Kntc1;product=kinetochore associated 1%2C transcript variant X1;transcript_id=XM_030254330.1;extra_copy_number=0
CM058245.1	Liftoff	exon	125321290	125321399	.	+	.	ID=exon-XM_030254330.1-42;Parent=rna-XM_030254330.1;Dbxref=GeneID:208628,GenBank:XM_030254330.1,MGI:MGI:2673709;gbkey=mRNA;gene=Kntc1;product=kinetochore associated 1%2C transcript variant X1;transcript_id=XM_030254330.1;extra_copy_number=0
CM058245.1	Liftoff	exon	125322391	125322595	.	+	.	ID=exon-XM_030254330.1-43;Parent=rna-XM_030254330.1;Dbxref=GeneID:208628,GenBank:XM_030254330.1,MGI:MGI:2673709;gbkey=mRNA;gene=Kntc1;product=kinetochore associated 1%2C transcript variant X1;transcript_id=XM_030254330.1;extra_copy_number=0
CM058245.1	Liftoff	exon	125324580	125324669	.	+	.	ID=exon-XM_030254330.1-44;Parent=rna-XM_030254330.1;Dbxref=GeneID:208628,GenBank:XM_030254330.1,MGI:MGI:2673709;gbkey=mRNA;gene=Kntc1;product=kinetochore associated 1%2C transcript variant X1;transcript_id=XM_030254330.1;extra_copy_number=0
CM058245.1	Liftoff	exon	125326574	125326745	.	+	.	ID=exon-XM_030254330.1-45;Parent=rna-XM_030254330.1;Dbxref=GeneID:208628,GenBank:XM_030254330.1,MGI:MGI:2673709;gbkey=mRNA;gene=Kntc1;product=kinetochore associated 1%2C transcript variant X1;transcript_id=XM_030254330.1;extra_copy_number=0
CM058245.1	Liftoff	exon	125326831	125326889	.	+	.	ID=exon-XM_030254330.1-46;Parent=rna-XM_030254330.1;Dbxref=GeneID:208628,GenBank:XM_030254330.1,MGI:MGI:2673709;gbkey=mRNA;gene=Kntc1;product=kinetochore associated 1%2C transcript variant X1;transcript_id=XM_030254330.1;extra_copy_number=0
CM058245.1	Liftoff	exon	125327001	125327217	.	+	.	ID=exon-XM_030254330.1-47;Parent=rna-XM_030254330.1;Dbxref=GeneID:208628,GenBank:XM_030254330.1,MGI:MGI:2673709;gbkey=mRNA;gene=Kntc1;product=kinetochore associated 1%2C transcript variant X1;transcript_id=XM_030254330.1;extra_copy_number=0
CM058245.1	Liftoff	exon	125327761	125327834	.	+	.	ID=exon-XM_030254330.1-48;Parent=rna-XM_030254330.1;Dbxref=GeneID:208628,GenBank:XM_030254330.1,MGI:MGI:2673709;gbkey=mRNA;gene=Kntc1;product=kinetochore associated 1%2C transcript variant X1;transcript_id=XM_030254330.1;extra_copy_number=0
CM058245.1	Liftoff	exon	125328083	125328293	.	+	.	ID=exon-XM_030254330.1-49;Parent=rna-XM_030254330.1;Dbxref=GeneID:208628,GenBank:XM_030254330.1,MGI:MGI:2673709;gbkey=mRNA;gene=Kntc1;product=kinetochore associated 1%2C transcript variant X1;transcript_id=XM_030254330.1;extra_copy_number=0
CM058245.1	Liftoff	exon	125328407	125328516	.	+	.	ID=exon-XM_030254330.1-50;Parent=rna-XM_030254330.1;Dbxref=GeneID:208628,GenBank:XM_030254330.1,MGI:MGI:2673709;gbkey=mRNA;gene=Kntc1;product=kinetochore associated 1%2C transcript variant X1;transcript_id=XM_030254330.1;extra_copy_number=0
CM058245.1	Liftoff	exon	125332040	125332086	.	+	.	ID=exon-XM_030254330.1-51;Parent=rna-XM_030254330.1;Dbxref=GeneID:208628,GenBank:XM_030254330.1,MGI:MGI:2673709;gbkey=mRNA;gene=Kntc1;product=kinetochore associated 1%2C transcript variant X1;transcript_id=XM_030254330.1;extra_copy_number=0
CM058245.1	Liftoff	exon	125333814	125333892	.	+	.	ID=exon-XM_030254330.1-52;Parent=rna-XM_030254330.1;Dbxref=GeneID:208628,GenBank:XM_030254330.1,MGI:MGI:2673709;gbkey=mRNA;gene=Kntc1;product=kinetochore associated 1%2C transcript variant X1;transcript_id=XM_030254330.1;extra_copy_number=0
CM058245.1	Liftoff	exon	125335592	125335710	.	+	.	ID=exon-XM_030254330.1-53;Parent=rna-XM_030254330.1;Dbxref=GeneID:208628,GenBank:XM_030254330.1,MGI:MGI:2673709;gbkey=mRNA;gene=Kntc1;product=kinetochore associated 1%2C transcript variant X1;transcript_id=XM_030254330.1;extra_copy_number=0
CM058245.1	Liftoff	exon	125336085	125336220	.	+	.	ID=exon-XM_030254330.1-54;Parent=rna-XM_030254330.1;Dbxref=GeneID:208628,GenBank:XM_030254330.1,MGI:MGI:2673709;gbkey=mRNA;gene=Kntc1;product=kinetochore associated 1%2C transcript variant X1;transcript_id=XM_030254330.1;extra_copy_number=0
CM058245.1	Liftoff	exon	125336789	125336884	.	+	.	ID=exon-XM_030254330.1-55;Parent=rna-XM_030254330.1;Dbxref=GeneID:208628,GenBank:XM_030254330.1,MGI:MGI:2673709;gbkey=mRNA;gene=Kntc1;product=kinetochore associated 1%2C transcript variant X1;transcript_id=XM_030254330.1;extra_copy_number=0
CM058245.1	Liftoff	exon	125337410	125337466	.	+	.	ID=exon-XM_030254330.1-56;Parent=rna-XM_030254330.1;Dbxref=GeneID:208628,GenBank:XM_030254330.1,MGI:MGI:2673709;gbkey=mRNA;gene=Kntc1;product=kinetochore associated 1%2C transcript variant X1;transcript_id=XM_030254330.1;extra_copy_number=0
CM058245.1	Liftoff	exon	125339486	125339540	.	+	.	ID=exon-XM_030254330.1-57;Parent=rna-XM_030254330.1;Dbxref=GeneID:208628,GenBank:XM_030254330.1,MGI:MGI:2673709;gbkey=mRNA;gene=Kntc1;product=kinetochore associated 1%2C transcript variant X1;transcript_id=XM_030254330.1;extra_copy_number=0
CM058245.1	Liftoff	exon	125339745	125339808	.	+	.	ID=exon-XM_030254330.1-58;Parent=rna-XM_030254330.1;Dbxref=GeneID:208628,GenBank:XM_030254330.1,MGI:MGI:2673709;gbkey=mRNA;gene=Kntc1;product=kinetochore associated 1%2C transcript variant X1;transcript_id=XM_030254330.1;extra_copy_number=0
CM058245.1	Liftoff	exon	125341446	125341575	.	+	.	ID=exon-XM_030254330.1-59;Parent=rna-XM_030254330.1;Dbxref=GeneID:208628,GenBank:XM_030254330.1,MGI:MGI:2673709;gbkey=mRNA;gene=Kntc1;product=kinetochore associated 1%2C transcript variant X1;transcript_id=XM_030254330.1;extra_copy_number=0
CM058245.1	Liftoff	exon	125343230	125343319	.	+	.	ID=exon-XM_030254330.1-60;Parent=rna-XM_030254330.1;Dbxref=GeneID:208628,GenBank:XM_030254330.1,MGI:MGI:2673709;gbkey=mRNA;gene=Kntc1;product=kinetochore associated 1%2C transcript variant X1;transcript_id=XM_030254330.1;extra_copy_number=0
CM058245.1	Liftoff	exon	125343775	125343920	.	+	.	ID=exon-XM_030254330.1-61;Parent=rna-XM_030254330.1;Dbxref=GeneID:208628,GenBank:XM_030254330.1,MGI:MGI:2673709;gbkey=mRNA;gene=Kntc1;product=kinetochore associated 1%2C transcript variant X1;transcript_id=XM_030254330.1;extra_copy_number=0
CM058245.1	Liftoff	exon	125344649	125344739	.	+	.	ID=exon-XM_030254330.1-62;Parent=rna-XM_030254330.1;Dbxref=GeneID:208628,GenBank:XM_030254330.1,MGI:MGI:2673709;gbkey=mRNA;gene=Kntc1;product=kinetochore associated 1%2C transcript variant X1;transcript_id=XM_030254330.1;extra_copy_number=0
CM058245.1	Liftoff	exon	125346160	125346372	.	+	.	ID=exon-XM_030254330.1-63;Parent=rna-XM_030254330.1;Dbxref=GeneID:208628,GenBank:XM_030254330.1,MGI:MGI:2673709;gbkey=mRNA;gene=Kntc1;product=kinetochore associated 1%2C transcript variant X1;transcript_id=XM_030254330.1;extra_copy_number=0
CM058245.1	Liftoff	CDS	125283809	125283875	.	+	.	ID=cds-XP_030110190.1;Parent=rna-XM_030254330.1;Dbxref=GeneID:208628,GenBank:XP_030110190.1,MGI:MGI:2673709;Name=XP_030110190.1;gbkey=CDS;gene=Kntc1;product=kinetochore-associated protein 1 isoform X1;protein_id=XP_030110190.1;extra_copy_number=0
CM058245.1	Liftoff	CDS	125285110	125285144	.	+	.	ID=cds-XP_030110190.1;Parent=rna-XM_030254330.1;Dbxref=GeneID:208628,GenBank:XP_030110190.1,MGI:MGI:2673709;Name=XP_030110190.1;gbkey=CDS;gene=Kntc1;product=kinetochore-associated protein 1 isoform X1;protein_id=XP_030110190.1;extra_copy_number=0
CM058245.1	Liftoff	CDS	125285380	125285493	.	+	.	ID=cds-XP_030110190.1;Parent=rna-XM_030254330.1;Dbxref=GeneID:208628,GenBank:XP_030110190.1,MGI:MGI:2673709;Name=XP_030110190.1;gbkey=CDS;gene=Kntc1;product=kinetochore-associated protein 1 isoform X1;protein_id=XP_030110190.1;extra_copy_number=0
CM058245.1	Liftoff	CDS	125287290	125287383	.	+	.	ID=cds-XP_030110190.1;Parent=rna-XM_030254330.1;Dbxref=GeneID:208628,GenBank:XP_030110190.1,MGI:MGI:2673709;Name=XP_030110190.1;gbkey=CDS;gene=Kntc1;product=kinetochore-associated protein 1 isoform X1;protein_id=XP_030110190.1;extra_copy_number=0
CM058245.1	Liftoff	CDS	125288572	125288624	.	+	.	ID=cds-XP_030110190.1;Parent=rna-XM_030254330.1;Dbxref=GeneID:208628,GenBank:XP_030110190.1,MGI:MGI:2673709;Name=XP_030110190.1;gbkey=CDS;gene=Kntc1;product=kinetochore-associated protein 1 isoform X1;protein_id=XP_030110190.1;extra_copy_number=0
CM058245.1	Liftoff	CDS	125288892	125289007	.	+	.	ID=cds-XP_030110190.1;Parent=rna-XM_030254330.1;Dbxref=GeneID:208628,GenBank:XP_030110190.1,MGI:MGI:2673709;Name=XP_030110190.1;gbkey=CDS;gene=Kntc1;product=kinetochore-associated protein 1 isoform X1;protein_id=XP_030110190.1;extra_copy_number=0
CM058245.1	Liftoff	CDS	125289774	125289828	.	+	.	ID=cds-XP_030110190.1;Parent=rna-XM_030254330.1;Dbxref=GeneID:208628,GenBank:XP_030110190.1,MGI:MGI:2673709;Name=XP_030110190.1;gbkey=CDS;gene=Kntc1;product=kinetochore-associated protein 1 isoform X1;protein_id=XP_030110190.1;extra_copy_number=0
CM058245.1	Liftoff	CDS	125290689	125290787	.	+	.	ID=cds-XP_030110190.1;Parent=rna-XM_030254330.1;Dbxref=GeneID:208628,GenBank:XP_030110190.1,MGI:MGI:2673709;Name=XP_030110190.1;gbkey=CDS;gene=Kntc1;product=kinetochore-associated protein 1 isoform X1;protein_id=XP_030110190.1;extra_copy_number=0
CM058245.1	Liftoff	CDS	125292547	125292590	.	+	.	ID=cds-XP_030110190.1;Parent=rna-XM_030254330.1;Dbxref=GeneID:208628,GenBank:XP_030110190.1,MGI:MGI:2673709;Name=XP_030110190.1;gbkey=CDS;gene=Kntc1;product=kinetochore-associated protein 1 isoform X1;protein_id=XP_030110190.1;extra_copy_number=0
CM058245.1	Liftoff	CDS	125292696	125292761	.	+	.	ID=cds-XP_030110190.1;Parent=rna-XM_030254330.1;Dbxref=GeneID:208628,GenBank:XP_030110190.1,MGI:MGI:2673709;Name=XP_030110190.1;gbkey=CDS;gene=Kntc1;product=kinetochore-associated protein 1 isoform X1;protein_id=XP_030110190.1;extra_copy_number=0
CM058245.1	Liftoff	CDS	125293069	125293144	.	+	.	ID=cds-XP_030110190.1;Parent=rna-XM_030254330.1;Dbxref=GeneID:208628,GenBank:XP_030110190.1,MGI:MGI:2673709;Name=XP_030110190.1;gbkey=CDS;gene=Kntc1;product=kinetochore-associated protein 1 isoform X1;protein_id=XP_030110190.1;extra_copy_number=0
CM058245.1	Liftoff	CDS	125294390	125294515	.	+	.	ID=cds-XP_030110190.1;Parent=rna-XM_030254330.1;Dbxref=GeneID:208628,GenBank:XP_030110190.1,MGI:MGI:2673709;Name=XP_030110190.1;gbkey=CDS;gene=Kntc1;product=kinetochore-associated protein 1 isoform X1;protein_id=XP_030110190.1;extra_copy_number=0
CM058245.1	Liftoff	CDS	125294630	125294719	.	+	.	ID=cds-XP_030110190.1;Parent=rna-XM_030254330.1;Dbxref=GeneID:208628,GenBank:XP_030110190.1,MGI:MGI:2673709;Name=XP_030110190.1;gbkey=CDS;gene=Kntc1;product=kinetochore-associated protein 1 isoform X1;protein_id=XP_030110190.1;extra_copy_number=0
CM058245.1	Liftoff	CDS	125295865	125295918	.	+	.	ID=cds-XP_030110190.1;Parent=rna-XM_030254330.1;Dbxref=GeneID:208628,GenBank:XP_030110190.1,MGI:MGI:2673709;Name=XP_030110190.1;gbkey=CDS;gene=Kntc1;product=kinetochore-associated protein 1 isoform X1;protein_id=XP_030110190.1;extra_copy_number=0
CM058245.1	Liftoff	CDS	125296863	125296924	.	+	.	ID=cds-XP_030110190.1;Parent=rna-XM_030254330.1;Dbxref=GeneID:208628,GenBank:XP_030110190.1,MGI:MGI:2673709;Name=XP_030110190.1;gbkey=CDS;gene=Kntc1;product=kinetochore-associated protein 1 isoform X1;protein_id=XP_030110190.1;extra_copy_number=0
CM058245.1	Liftoff	CDS	125298714	125298825	.	+	.	ID=cds-XP_030110190.1;Parent=rna-XM_030254330.1;Dbxref=GeneID:208628,GenBank:XP_030110190.1,MGI:MGI:2673709;Name=XP_030110190.1;gbkey=CDS;gene=Kntc1;product=kinetochore-associated protein 1 isoform X1;protein_id=XP_030110190.1;extra_copy_number=0
CM058245.1	Liftoff	CDS	125300480	125300623	.	+	.	ID=cds-XP_030110190.1;Parent=rna-XM_030254330.1;Dbxref=GeneID:208628,GenBank:XP_030110190.1,MGI:MGI:2673709;Name=XP_030110190.1;gbkey=CDS;gene=Kntc1;product=kinetochore-associated protein 1 isoform X1;protein_id=XP_030110190.1;extra_copy_number=0
CM058245.1	Liftoff	CDS	125301170	125301226	.	+	.	ID=cds-XP_030110190.1;Parent=rna-XM_030254330.1;Dbxref=GeneID:208628,GenBank:XP_030110190.1,MGI:MGI:2673709;Name=XP_030110190.1;gbkey=CDS;gene=Kntc1;product=kinetochore-associated protein 1 isoform X1;protein_id=XP_030110190.1;extra_copy_number=0
CM058245.1	Liftoff	CDS	125301316	125301417	.	+	.	ID=cds-XP_030110190.1;Parent=rna-XM_030254330.1;Dbxref=GeneID:208628,GenBank:XP_030110190.1,MGI:MGI:2673709;Name=XP_030110190.1;gbkey=CDS;gene=Kntc1;product=kinetochore-associated protein 1 isoform X1;protein_id=XP_030110190.1;extra_copy_number=0
CM058245.1	Liftoff	CDS	125302809	125302925	.	+	.	ID=cds-XP_030110190.1;Parent=rna-XM_030254330.1;Dbxref=GeneID:208628,GenBank:XP_030110190.1,MGI:MGI:2673709;Name=XP_030110190.1;gbkey=CDS;gene=Kntc1;product=kinetochore-associated protein 1 isoform X1;protein_id=XP_030110190.1;extra_copy_number=0
CM058245.1	Liftoff	CDS	125303022	125303165	.	+	.	ID=cds-XP_030110190.1;Parent=rna-XM_030254330.1;Dbxref=GeneID:208628,GenBank:XP_030110190.1,MGI:MGI:2673709;Name=XP_030110190.1;gbkey=CDS;gene=Kntc1;product=kinetochore-associated protein 1 isoform X1;protein_id=XP_030110190.1;extra_copy_number=0
CM058245.1	Liftoff	CDS	125304405	125304503	.	+	.	ID=cds-XP_030110190.1;Parent=rna-XM_030254330.1;Dbxref=GeneID:208628,GenBank:XP_030110190.1,MGI:MGI:2673709;Name=XP_030110190.1;gbkey=CDS;gene=Kntc1;product=kinetochore-associated protein 1 isoform X1;protein_id=XP_030110190.1;extra_copy_number=0
CM058245.1	Liftoff	CDS	125305727	125305830	.	+	.	ID=cds-XP_030110190.1;Parent=rna-XM_030254330.1;Dbxref=GeneID:208628,GenBank:XP_030110190.1,MGI:MGI:2673709;Name=XP_030110190.1;gbkey=CDS;gene=Kntc1;product=kinetochore-associated protein 1 isoform X1;protein_id=XP_030110190.1;extra_copy_number=0
CM058245.1	Liftoff	CDS	125305923	125306022	.	+	.	ID=cds-XP_030110190.1;Parent=rna-XM_030254330.1;Dbxref=GeneID:208628,GenBank:XP_030110190.1,MGI:MGI:2673709;Name=XP_030110190.1;gbkey=CDS;gene=Kntc1;product=kinetochore-associated protein 1 isoform X1;protein_id=XP_030110190.1;extra_copy_number=0
CM058245.1	Liftoff	CDS	125306431	125306565	.	+	.	ID=cds-XP_030110190.1;Parent=rna-XM_030254330.1;Dbxref=GeneID:208628,GenBank:XP_030110190.1,MGI:MGI:2673709;Name=XP_030110190.1;gbkey=CDS;gene=Kntc1;product=kinetochore-associated protein 1 isoform X1;protein_id=XP_030110190.1;extra_copy_number=0
CM058245.1	Liftoff	CDS	125307619	125307738	.	+	.	ID=cds-XP_030110190.1;Parent=rna-XM_030254330.1;Dbxref=GeneID:208628,GenBank:XP_030110190.1,MGI:MGI:2673709;Name=XP_030110190.1;gbkey=CDS;gene=Kntc1;product=kinetochore-associated protein 1 isoform X1;protein_id=XP_030110190.1;extra_copy_number=0
CM058245.1	Liftoff	CDS	125308958	125309030	.	+	.	ID=cds-XP_030110190.1;Parent=rna-XM_030254330.1;Dbxref=GeneID:208628,GenBank:XP_030110190.1,MGI:MGI:2673709;Name=XP_030110190.1;gbkey=CDS;gene=Kntc1;product=kinetochore-associated protein 1 isoform X1;protein_id=XP_030110190.1;extra_copy_number=0
CM058245.1	Liftoff	CDS	125310187	125310254	.	+	.	ID=cds-XP_030110190.1;Parent=rna-XM_030254330.1;Dbxref=GeneID:208628,GenBank:XP_030110190.1,MGI:MGI:2673709;Name=XP_030110190.1;gbkey=CDS;gene=Kntc1;product=kinetochore-associated protein 1 isoform X1;protein_id=XP_030110190.1;extra_copy_number=0
CM058245.1	Liftoff	CDS	125310812	125311092	.	+	.	ID=cds-XP_030110190.1;Parent=rna-XM_030254330.1;Dbxref=GeneID:208628,GenBank:XP_030110190.1,MGI:MGI:2673709;Name=XP_030110190.1;gbkey=CDS;gene=Kntc1;product=kinetochore-associated protein 1 isoform X1;protein_id=XP_030110190.1;extra_copy_number=0
CM058245.1	Liftoff	CDS	125311666	125311838	.	+	.	ID=cds-XP_030110190.1;Parent=rna-XM_030254330.1;Dbxref=GeneID:208628,GenBank:XP_030110190.1,MGI:MGI:2673709;Name=XP_030110190.1;gbkey=CDS;gene=Kntc1;product=kinetochore-associated protein 1 isoform X1;protein_id=XP_030110190.1;extra_copy_number=0
CM058245.1	Liftoff	CDS	125312284	125312381	.	+	.	ID=cds-XP_030110190.1;Parent=rna-XM_030254330.1;Dbxref=GeneID:208628,GenBank:XP_030110190.1,MGI:MGI:2673709;Name=XP_030110190.1;gbkey=CDS;gene=Kntc1;product=kinetochore-associated protein 1 isoform X1;protein_id=XP_030110190.1;extra_copy_number=0
CM058245.1	Liftoff	CDS	125313795	125313933	.	+	.	ID=cds-XP_030110190.1;Parent=rna-XM_030254330.1;Dbxref=GeneID:208628,GenBank:XP_030110190.1,MGI:MGI:2673709;Name=XP_030110190.1;gbkey=CDS;gene=Kntc1;product=kinetochore-associated protein 1 isoform X1;protein_id=XP_030110190.1;extra_copy_number=0
CM058245.1	Liftoff	CDS	125314892	125314948	.	+	.	ID=cds-XP_030110190.1;Parent=rna-XM_030254330.1;Dbxref=GeneID:208628,GenBank:XP_030110190.1,MGI:MGI:2673709;Name=XP_030110190.1;gbkey=CDS;gene=Kntc1;product=kinetochore-associated protein 1 isoform X1;protein_id=XP_030110190.1;extra_copy_number=0
CM058245.1	Liftoff	CDS	125315670	125315833	.	+	.	ID=cds-XP_030110190.1;Parent=rna-XM_030254330.1;Dbxref=GeneID:208628,GenBank:XP_030110190.1,MGI:MGI:2673709;Name=XP_030110190.1;gbkey=CDS;gene=Kntc1;product=kinetochore-associated protein 1 isoform X1;protein_id=XP_030110190.1;extra_copy_number=0
CM058245.1	Liftoff	CDS	125316277	125316381	.	+	.	ID=cds-XP_030110190.1;Parent=rna-XM_030254330.1;Dbxref=GeneID:208628,GenBank:XP_030110190.1,MGI:MGI:2673709;Name=XP_030110190.1;gbkey=CDS;gene=Kntc1;product=kinetochore-associated protein 1 isoform X1;protein_id=XP_030110190.1;extra_copy_number=0
CM058245.1	Liftoff	CDS	125318921	125319049	.	+	.	ID=cds-XP_030110190.1;Parent=rna-XM_030254330.1;Dbxref=GeneID:208628,GenBank:XP_030110190.1,MGI:MGI:2673709;Name=XP_030110190.1;gbkey=CDS;gene=Kntc1;product=kinetochore-associated protein 1 isoform X1;protein_id=XP_030110190.1;extra_copy_number=0
CM058245.1	Liftoff	CDS	125320813	125320929	.	+	.	ID=cds-XP_030110190.1;Parent=rna-XM_030254330.1;Dbxref=GeneID:208628,GenBank:XP_030110190.1,MGI:MGI:2673709;Name=XP_030110190.1;gbkey=CDS;gene=Kntc1;product=kinetochore-associated protein 1 isoform X1;protein_id=XP_030110190.1;extra_copy_number=0
CM058245.1	Liftoff	CDS	125321290	125321399	.	+	.	ID=cds-XP_030110190.1;Parent=rna-XM_030254330.1;Dbxref=GeneID:208628,GenBank:XP_030110190.1,MGI:MGI:2673709;Name=XP_030110190.1;gbkey=CDS;gene=Kntc1;product=kinetochore-associated protein 1 isoform X1;protein_id=XP_030110190.1;extra_copy_number=0
CM058245.1	Liftoff	CDS	125322391	125322595	.	+	.	ID=cds-XP_030110190.1;Parent=rna-XM_030254330.1;Dbxref=GeneID:208628,GenBank:XP_030110190.1,MGI:MGI:2673709;Name=XP_030110190.1;gbkey=CDS;gene=Kntc1;product=kinetochore-associated protein 1 isoform X1;protein_id=XP_030110190.1;extra_copy_number=0
CM058245.1	Liftoff	CDS	125324580	125324669	.	+	.	ID=cds-XP_030110190.1;Parent=rna-XM_030254330.1;Dbxref=GeneID:208628,GenBank:XP_030110190.1,MGI:MGI:2673709;Name=XP_030110190.1;gbkey=CDS;gene=Kntc1;product=kinetochore-associated protein 1 isoform X1;protein_id=XP_030110190.1;extra_copy_number=0
CM058245.1	Liftoff	CDS	125326574	125326745	.	+	.	ID=cds-XP_030110190.1;Parent=rna-XM_030254330.1;Dbxref=GeneID:208628,GenBank:XP_030110190.1,MGI:MGI:2673709;Name=XP_030110190.1;gbkey=CDS;gene=Kntc1;product=kinetochore-associated protein 1 isoform X1;protein_id=XP_030110190.1;extra_copy_number=0
CM058245.1	Liftoff	CDS	125326831	125326889	.	+	.	ID=cds-XP_030110190.1;Parent=rna-XM_030254330.1;Dbxref=GeneID:208628,GenBank:XP_030110190.1,MGI:MGI:2673709;Name=XP_030110190.1;gbkey=CDS;gene=Kntc1;product=kinetochore-associated protein 1 isoform X1;protein_id=XP_030110190.1;extra_copy_number=0
CM058245.1	Liftoff	CDS	125327001	125327217	.	+	.	ID=cds-XP_030110190.1;Parent=rna-XM_030254330.1;Dbxref=GeneID:208628,GenBank:XP_030110190.1,MGI:MGI:2673709;Name=XP_030110190.1;gbkey=CDS;gene=Kntc1;product=kinetochore-associated protein 1 isoform X1;protein_id=XP_030110190.1;extra_copy_number=0
CM058245.1	Liftoff	CDS	125327761	125327834	.	+	.	ID=cds-XP_030110190.1;Parent=rna-XM_030254330.1;Dbxref=GeneID:208628,GenBank:XP_030110190.1,MGI:MGI:2673709;Name=XP_030110190.1;gbkey=CDS;gene=Kntc1;product=kinetochore-associated protein 1 isoform X1;protein_id=XP_030110190.1;extra_copy_number=0
CM058245.1	Liftoff	CDS	125328083	125328293	.	+	.	ID=cds-XP_030110190.1;Parent=rna-XM_030254330.1;Dbxref=GeneID:208628,GenBank:XP_030110190.1,MGI:MGI:2673709;Name=XP_030110190.1;gbkey=CDS;gene=Kntc1;product=kinetochore-associated protein 1 isoform X1;protein_id=XP_030110190.1;extra_copy_number=0
CM058245.1	Liftoff	CDS	125328407	125328516	.	+	.	ID=cds-XP_030110190.1;Parent=rna-XM_030254330.1;Dbxref=GeneID:208628,GenBank:XP_030110190.1,MGI:MGI:2673709;Name=XP_030110190.1;gbkey=CDS;gene=Kntc1;product=kinetochore-associated protein 1 isoform X1;protein_id=XP_030110190.1;extra_copy_number=0
CM058245.1	Liftoff	CDS	125332040	125332086	.	+	.	ID=cds-XP_030110190.1;Parent=rna-XM_030254330.1;Dbxref=GeneID:208628,GenBank:XP_030110190.1,MGI:MGI:2673709;Name=XP_030110190.1;gbkey=CDS;gene=Kntc1;product=kinetochore-associated protein 1 isoform X1;protein_id=XP_030110190.1;extra_copy_number=0
CM058245.1	Liftoff	CDS	125333814	125333892	.	+	.	ID=cds-XP_030110190.1;Parent=rna-XM_030254330.1;Dbxref=GeneID:208628,GenBank:XP_030110190.1,MGI:MGI:2673709;Name=XP_030110190.1;gbkey=CDS;gene=Kntc1;product=kinetochore-associated protein 1 isoform X1;protein_id=XP_030110190.1;extra_copy_number=0
CM058245.1	Liftoff	CDS	125335592	125335710	.	+	.	ID=cds-XP_030110190.1;Parent=rna-XM_030254330.1;Dbxref=GeneID:208628,GenBank:XP_030110190.1,MGI:MGI:2673709;Name=XP_030110190.1;gbkey=CDS;gene=Kntc1;product=kinetochore-associated protein 1 isoform X1;protein_id=XP_030110190.1;extra_copy_number=0
CM058245.1	Liftoff	CDS	125336085	125336220	.	+	.	ID=cds-XP_030110190.1;Parent=rna-XM_030254330.1;Dbxref=GeneID:208628,GenBank:XP_030110190.1,MGI:MGI:2673709;Name=XP_030110190.1;gbkey=CDS;gene=Kntc1;product=kinetochore-associated protein 1 isoform X1;protein_id=XP_030110190.1;extra_copy_number=0
CM058245.1	Liftoff	CDS	125336789	125336884	.	+	.	ID=cds-XP_030110190.1;Parent=rna-XM_030254330.1;Dbxref=GeneID:208628,GenBank:XP_030110190.1,MGI:MGI:2673709;Name=XP_030110190.1;gbkey=CDS;gene=Kntc1;product=kinetochore-associated protein 1 isoform X1;protein_id=XP_030110190.1;extra_copy_number=0
CM058245.1	Liftoff	CDS	125337410	125337466	.	+	.	ID=cds-XP_030110190.1;Parent=rna-XM_030254330.1;Dbxref=GeneID:208628,GenBank:XP_030110190.1,MGI:MGI:2673709;Name=XP_030110190.1;gbkey=CDS;gene=Kntc1;product=kinetochore-associated protein 1 isoform X1;protein_id=XP_030110190.1;extra_copy_number=0
CM058245.1	Liftoff	CDS	125339486	125339540	.	+	.	ID=cds-XP_030110190.1;Parent=rna-XM_030254330.1;Dbxref=GeneID:208628,GenBank:XP_030110190.1,MGI:MGI:2673709;Name=XP_030110190.1;gbkey=CDS;gene=Kntc1;product=kinetochore-associated protein 1 isoform X1;protein_id=XP_030110190.1;extra_copy_number=0
CM058245.1	Liftoff	CDS	125339745	125339808	.	+	.	ID=cds-XP_030110190.1;Parent=rna-XM_030254330.1;Dbxref=GeneID:208628,GenBank:XP_030110190.1,MGI:MGI:2673709;Name=XP_030110190.1;gbkey=CDS;gene=Kntc1;product=kinetochore-associated protein 1 isoform X1;protein_id=XP_030110190.1;extra_copy_number=0
CM058245.1	Liftoff	CDS	125341446	125341575	.	+	.	ID=cds-XP_030110190.1;Parent=rna-XM_030254330.1;Dbxref=GeneID:208628,GenBank:XP_030110190.1,MGI:MGI:2673709;Name=XP_030110190.1;gbkey=CDS;gene=Kntc1;product=kinetochore-associated protein 1 isoform X1;protein_id=XP_030110190.1;extra_copy_number=0
CM058245.1	Liftoff	CDS	125343230	125343319	.	+	.	ID=cds-XP_030110190.1;Parent=rna-XM_030254330.1;Dbxref=GeneID:208628,GenBank:XP_030110190.1,MGI:MGI:2673709;Name=XP_030110190.1;gbkey=CDS;gene=Kntc1;product=kinetochore-associated protein 1 isoform X1;protein_id=XP_030110190.1;extra_copy_number=0
CM058245.1	Liftoff	CDS	125343775	125343920	.	+	.	ID=cds-XP_030110190.1;Parent=rna-XM_030254330.1;Dbxref=GeneID:208628,GenBank:XP_030110190.1,MGI:MGI:2673709;Name=XP_030110190.1;gbkey=CDS;gene=Kntc1;product=kinetochore-associated protein 1 isoform X1;protein_id=XP_030110190.1;extra_copy_number=0
CM058245.1	Liftoff	CDS	125344649	125344739	.	+	.	ID=cds-XP_030110190.1;Parent=rna-XM_030254330.1;Dbxref=GeneID:208628,GenBank:XP_030110190.1,MGI:MGI:2673709;Name=XP_030110190.1;gbkey=CDS;gene=Kntc1;product=kinetochore-associated protein 1 isoform X1;protein_id=XP_030110190.1;extra_copy_number=0
CM058245.1	Liftoff	CDS	125346160	125346180	.	+	.	ID=cds-XP_030110190.1;Parent=rna-XM_030254330.1;Dbxref=GeneID:208628,GenBank:XP_030110190.1,MGI:MGI:2673709;Name=XP_030110190.1;gbkey=CDS;gene=Kntc1;product=kinetochore-associated protein 1 isoform X1;protein_id=XP_030110190.1;extra_copy_number=0
CM058245.1	Liftoff	mRNA	125274503	125346372	.	+	.	ID=rna-NM_001042421.1;Parent=gene-Kntc1;Dbxref=GeneID:208628,GenBank:NM_001042421.1,MGI:MGI:2673709;Name=NM_001042421.1;gbkey=mRNA;gene=Kntc1;product=kinetochore associated 1;tag=RefSeq Select;transcript_id=NM_001042421.1;matches_ref_protein=True;valid_ORF=True;extra_copy_number=0
CM058245.1	Liftoff	exon	125274503	125274601	.	+	.	ID=exon-NM_001042421.1-1;Parent=rna-NM_001042421.1;Dbxref=GeneID:208628,GenBank:NM_001042421.1,MGI:MGI:2673709;gbkey=mRNA;gene=Kntc1;product=kinetochore associated 1;tag=RefSeq Select;transcript_id=NM_001042421.1;extra_copy_number=0
CM058245.1	Liftoff	exon	125278600	125278774	.	+	.	ID=exon-NM_001042421.1-2;Parent=rna-NM_001042421.1;Dbxref=GeneID:208628,GenBank:NM_001042421.1,MGI:MGI:2673709;gbkey=mRNA;gene=Kntc1;product=kinetochore associated 1;tag=RefSeq Select;transcript_id=NM_001042421.1;extra_copy_number=0
CM058245.1	Liftoff	exon	125280451	125280571	.	+	.	ID=exon-NM_001042421.1-3;Parent=rna-NM_001042421.1;Dbxref=GeneID:208628,GenBank:NM_001042421.1,MGI:MGI:2673709;gbkey=mRNA;gene=Kntc1;product=kinetochore associated 1;tag=RefSeq Select;transcript_id=NM_001042421.1;extra_copy_number=0
CM058245.1	Liftoff	exon	125282576	125282691	.	+	.	ID=exon-NM_001042421.1-4;Parent=rna-NM_001042421.1;Dbxref=GeneID:208628,GenBank:NM_001042421.1,MGI:MGI:2673709;gbkey=mRNA;gene=Kntc1;product=kinetochore associated 1;tag=RefSeq Select;transcript_id=NM_001042421.1;extra_copy_number=0
CM058245.1	Liftoff	exon	125283220	125283298	.	+	.	ID=exon-NM_001042421.1-5;Parent=rna-NM_001042421.1;Dbxref=GeneID:208628,GenBank:NM_001042421.1,MGI:MGI:2673709;gbkey=mRNA;gene=Kntc1;product=kinetochore associated 1;tag=RefSeq Select;transcript_id=NM_001042421.1;extra_copy_number=0
CM058245.1	Liftoff	exon	125283798	125283875	.	+	.	ID=exon-NM_001042421.1-6;Parent=rna-NM_001042421.1;Dbxref=GeneID:208628,GenBank:NM_001042421.1,MGI:MGI:2673709;gbkey=mRNA;gene=Kntc1;product=kinetochore associated 1;tag=RefSeq Select;transcript_id=NM_001042421.1;extra_copy_number=0
CM058245.1	Liftoff	exon	125285110	125285144	.	+	.	ID=exon-NM_001042421.1-7;Parent=rna-NM_001042421.1;Dbxref=GeneID:208628,GenBank:NM_001042421.1,MGI:MGI:2673709;gbkey=mRNA;gene=Kntc1;product=kinetochore associated 1;tag=RefSeq Select;transcript_id=NM_001042421.1;extra_copy_number=0
CM058245.1	Liftoff	exon	125285380	125285493	.	+	.	ID=exon-NM_001042421.1-8;Parent=rna-NM_001042421.1;Dbxref=GeneID:208628,GenBank:NM_001042421.1,MGI:MGI:2673709;gbkey=mRNA;gene=Kntc1;product=kinetochore associated 1;tag=RefSeq Select;transcript_id=NM_001042421.1;extra_copy_number=0
CM058245.1	Liftoff	exon	125287290	125287383	.	+	.	ID=exon-NM_001042421.1-9;Parent=rna-NM_001042421.1;Dbxref=GeneID:208628,GenBank:NM_001042421.1,MGI:MGI:2673709;gbkey=mRNA;gene=Kntc1;product=kinetochore associated 1;tag=RefSeq Select;transcript_id=NM_001042421.1;extra_copy_number=0
CM058245.1	Liftoff	exon	125288572	125288624	.	+	.	ID=exon-NM_001042421.1-10;Parent=rna-NM_001042421.1;Dbxref=GeneID:208628,GenBank:NM_001042421.1,MGI:MGI:2673709;gbkey=mRNA;gene=Kntc1;product=kinetochore associated 1;tag=RefSeq Select;transcript_id=NM_001042421.1;extra_copy_number=0
CM058245.1	Liftoff	exon	125288892	125289007	.	+	.	ID=exon-NM_001042421.1-11;Parent=rna-NM_001042421.1;Dbxref=GeneID:208628,GenBank:NM_001042421.1,MGI:MGI:2673709;gbkey=mRNA;gene=Kntc1;product=kinetochore associated 1;tag=RefSeq Select;transcript_id=NM_001042421.1;extra_copy_number=0
CM058245.1	Liftoff	exon	125289774	125289828	.	+	.	ID=exon-NM_001042421.1-12;Parent=rna-NM_001042421.1;Dbxref=GeneID:208628,GenBank:NM_001042421.1,MGI:MGI:2673709;gbkey=mRNA;gene=Kntc1;product=kinetochore associated 1;tag=RefSeq Select;transcript_id=NM_001042421.1;extra_copy_number=0
CM058245.1	Liftoff	exon	125290689	125290787	.	+	.	ID=exon-NM_001042421.1-13;Parent=rna-NM_001042421.1;Dbxref=GeneID:208628,GenBank:NM_001042421.1,MGI:MGI:2673709;gbkey=mRNA;gene=Kntc1;product=kinetochore associated 1;tag=RefSeq Select;transcript_id=NM_001042421.1;extra_copy_number=0
CM058245.1	Liftoff	exon	125292547	125292590	.	+	.	ID=exon-NM_001042421.1-14;Parent=rna-NM_001042421.1;Dbxref=GeneID:208628,GenBank:NM_001042421.1,MGI:MGI:2673709;gbkey=mRNA;gene=Kntc1;product=kinetochore associated 1;tag=RefSeq Select;transcript_id=NM_001042421.1;extra_copy_number=0
CM058245.1	Liftoff	exon	125292696	125292761	.	+	.	ID=exon-NM_001042421.1-15;Parent=rna-NM_001042421.1;Dbxref=GeneID:208628,GenBank:NM_001042421.1,MGI:MGI:2673709;gbkey=mRNA;gene=Kntc1;product=kinetochore associated 1;tag=RefSeq Select;transcript_id=NM_001042421.1;extra_copy_number=0
CM058245.1	Liftoff	exon	125293069	125293144	.	+	.	ID=exon-NM_001042421.1-16;Parent=rna-NM_001042421.1;Dbxref=GeneID:208628,GenBank:NM_001042421.1,MGI:MGI:2673709;gbkey=mRNA;gene=Kntc1;product=kinetochore associated 1;tag=RefSeq Select;transcript_id=NM_001042421.1;extra_copy_number=0
CM058245.1	Liftoff	exon	125294390	125294515	.	+	.	ID=exon-NM_001042421.1-17;Parent=rna-NM_001042421.1;Dbxref=GeneID:208628,GenBank:NM_001042421.1,MGI:MGI:2673709;gbkey=mRNA;gene=Kntc1;product=kinetochore associated 1;tag=RefSeq Select;transcript_id=NM_001042421.1;extra_copy_number=0
CM058245.1	Liftoff	exon	125294630	125294719	.	+	.	ID=exon-NM_001042421.1-18;Parent=rna-NM_001042421.1;Dbxref=GeneID:208628,GenBank:NM_001042421.1,MGI:MGI:2673709;gbkey=mRNA;gene=Kntc1;product=kinetochore associated 1;tag=RefSeq Select;transcript_id=NM_001042421.1;extra_copy_number=0
CM058245.1	Liftoff	exon	125295865	125295918	.	+	.	ID=exon-NM_001042421.1-19;Parent=rna-NM_001042421.1;Dbxref=GeneID:208628,GenBank:NM_001042421.1,MGI:MGI:2673709;gbkey=mRNA;gene=Kntc1;product=kinetochore associated 1;tag=RefSeq Select;transcript_id=NM_001042421.1;extra_copy_number=0
CM058245.1	Liftoff	exon	125296863	125296924	.	+	.	ID=exon-NM_001042421.1-20;Parent=rna-NM_001042421.1;Dbxref=GeneID:208628,GenBank:NM_001042421.1,MGI:MGI:2673709;gbkey=mRNA;gene=Kntc1;product=kinetochore associated 1;tag=RefSeq Select;transcript_id=NM_001042421.1;extra_copy_number=0
CM058245.1	Liftoff	exon	125298714	125298825	.	+	.	ID=exon-NM_001042421.1-21;Parent=rna-NM_001042421.1;Dbxref=GeneID:208628,GenBank:NM_001042421.1,MGI:MGI:2673709;gbkey=mRNA;gene=Kntc1;product=kinetochore associated 1;tag=RefSeq Select;transcript_id=NM_001042421.1;extra_copy_number=0
CM058245.1	Liftoff	exon	125300480	125300623	.	+	.	ID=exon-NM_001042421.1-22;Parent=rna-NM_001042421.1;Dbxref=GeneID:208628,GenBank:NM_001042421.1,MGI:MGI:2673709;gbkey=mRNA;gene=Kntc1;product=kinetochore associated 1;tag=RefSeq Select;transcript_id=NM_001042421.1;extra_copy_number=0
CM058245.1	Liftoff	exon	125301170	125301226	.	+	.	ID=exon-NM_001042421.1-23;Parent=rna-NM_001042421.1;Dbxref=GeneID:208628,GenBank:NM_001042421.1,MGI:MGI:2673709;gbkey=mRNA;gene=Kntc1;product=kinetochore associated 1;tag=RefSeq Select;transcript_id=NM_001042421.1;extra_copy_number=0
CM058245.1	Liftoff	exon	125301316	125301417	.	+	.	ID=exon-NM_001042421.1-24;Parent=rna-NM_001042421.1;Dbxref=GeneID:208628,GenBank:NM_001042421.1,MGI:MGI:2673709;gbkey=mRNA;gene=Kntc1;product=kinetochore associated 1;tag=RefSeq Select;transcript_id=NM_001042421.1;extra_copy_number=0
CM058245.1	Liftoff	exon	125302809	125302925	.	+	.	ID=exon-NM_001042421.1-25;Parent=rna-NM_001042421.1;Dbxref=GeneID:208628,GenBank:NM_001042421.1,MGI:MGI:2673709;gbkey=mRNA;gene=Kntc1;product=kinetochore associated 1;tag=RefSeq Select;transcript_id=NM_001042421.1;extra_copy_number=0
CM058245.1	Liftoff	exon	125303022	125303165	.	+	.	ID=exon-NM_001042421.1-26;Parent=rna-NM_001042421.1;Dbxref=GeneID:208628,GenBank:NM_001042421.1,MGI:MGI:2673709;gbkey=mRNA;gene=Kntc1;product=kinetochore associated 1;tag=RefSeq Select;transcript_id=NM_001042421.1;extra_copy_number=0
CM058245.1	Liftoff	exon	125304405	125304503	.	+	.	ID=exon-NM_001042421.1-27;Parent=rna-NM_001042421.1;Dbxref=GeneID:208628,GenBank:NM_001042421.1,MGI:MGI:2673709;gbkey=mRNA;gene=Kntc1;product=kinetochore associated 1;tag=RefSeq Select;transcript_id=NM_001042421.1;extra_copy_number=0
CM058245.1	Liftoff	exon	125305727	125305830	.	+	.	ID=exon-NM_001042421.1-28;Parent=rna-NM_001042421.1;Dbxref=GeneID:208628,GenBank:NM_001042421.1,MGI:MGI:2673709;gbkey=mRNA;gene=Kntc1;product=kinetochore associated 1;tag=RefSeq Select;transcript_id=NM_001042421.1;extra_copy_number=0
CM058245.1	Liftoff	exon	125305923	125306022	.	+	.	ID=exon-NM_001042421.1-29;Parent=rna-NM_001042421.1;Dbxref=GeneID:208628,GenBank:NM_001042421.1,MGI:MGI:2673709;gbkey=mRNA;gene=Kntc1;product=kinetochore associated 1;tag=RefSeq Select;transcript_id=NM_001042421.1;extra_copy_number=0
CM058245.1	Liftoff	exon	125306431	125306565	.	+	.	ID=exon-NM_001042421.1-30;Parent=rna-NM_001042421.1;Dbxref=GeneID:208628,GenBank:NM_001042421.1,MGI:MGI:2673709;gbkey=mRNA;gene=Kntc1;product=kinetochore associated 1;tag=RefSeq Select;transcript_id=NM_001042421.1;extra_copy_number=0
CM058245.1	Liftoff	exon	125307619	125307738	.	+	.	ID=exon-NM_001042421.1-31;Parent=rna-NM_001042421.1;Dbxref=GeneID:208628,GenBank:NM_001042421.1,MGI:MGI:2673709;gbkey=mRNA;gene=Kntc1;product=kinetochore associated 1;tag=RefSeq Select;transcript_id=NM_001042421.1;extra_copy_number=0
CM058245.1	Liftoff	exon	125308958	125309030	.	+	.	ID=exon-NM_001042421.1-32;Parent=rna-NM_001042421.1;Dbxref=GeneID:208628,GenBank:NM_001042421.1,MGI:MGI:2673709;gbkey=mRNA;gene=Kntc1;product=kinetochore associated 1;tag=RefSeq Select;transcript_id=NM_001042421.1;extra_copy_number=0
CM058245.1	Liftoff	exon	125310187	125310254	.	+	.	ID=exon-NM_001042421.1-33;Parent=rna-NM_001042421.1;Dbxref=GeneID:208628,GenBank:NM_001042421.1,MGI:MGI:2673709;gbkey=mRNA;gene=Kntc1;product=kinetochore associated 1;tag=RefSeq Select;transcript_id=NM_001042421.1;extra_copy_number=0
CM058245.1	Liftoff	exon	125310812	125311092	.	+	.	ID=exon-NM_001042421.1-34;Parent=rna-NM_001042421.1;Dbxref=GeneID:208628,GenBank:NM_001042421.1,MGI:MGI:2673709;gbkey=mRNA;gene=Kntc1;product=kinetochore associated 1;tag=RefSeq Select;transcript_id=NM_001042421.1;extra_copy_number=0
CM058245.1	Liftoff	exon	125311666	125311838	.	+	.	ID=exon-NM_001042421.1-35;Parent=rna-NM_001042421.1;Dbxref=GeneID:208628,GenBank:NM_001042421.1,MGI:MGI:2673709;gbkey=mRNA;gene=Kntc1;product=kinetochore associated 1;tag=RefSeq Select;transcript_id=NM_001042421.1;extra_copy_number=0
CM058245.1	Liftoff	exon	125312284	125312381	.	+	.	ID=exon-NM_001042421.1-36;Parent=rna-NM_001042421.1;Dbxref=GeneID:208628,GenBank:NM_001042421.1,MGI:MGI:2673709;gbkey=mRNA;gene=Kntc1;product=kinetochore associated 1;tag=RefSeq Select;transcript_id=NM_001042421.1;extra_copy_number=0
CM058245.1	Liftoff	exon	125313795	125313933	.	+	.	ID=exon-NM_001042421.1-37;Parent=rna-NM_001042421.1;Dbxref=GeneID:208628,GenBank:NM_001042421.1,MGI:MGI:2673709;gbkey=mRNA;gene=Kntc1;product=kinetochore associated 1;tag=RefSeq Select;transcript_id=NM_001042421.1;extra_copy_number=0
CM058245.1	Liftoff	exon	125314892	125314948	.	+	.	ID=exon-NM_001042421.1-38;Parent=rna-NM_001042421.1;Dbxref=GeneID:208628,GenBank:NM_001042421.1,MGI:MGI:2673709;gbkey=mRNA;gene=Kntc1;product=kinetochore associated 1;tag=RefSeq Select;transcript_id=NM_001042421.1;extra_copy_number=0
CM058245.1	Liftoff	exon	125315670	125315833	.	+	.	ID=exon-NM_001042421.1-39;Parent=rna-NM_001042421.1;Dbxref=GeneID:208628,GenBank:NM_001042421.1,MGI:MGI:2673709;gbkey=mRNA;gene=Kntc1;product=kinetochore associated 1;tag=RefSeq Select;transcript_id=NM_001042421.1;extra_copy_number=0
CM058245.1	Liftoff	exon	125316277	125316381	.	+	.	ID=exon-NM_001042421.1-40;Parent=rna-NM_001042421.1;Dbxref=GeneID:208628,GenBank:NM_001042421.1,MGI:MGI:2673709;gbkey=mRNA;gene=Kntc1;product=kinetochore associated 1;tag=RefSeq Select;transcript_id=NM_001042421.1;extra_copy_number=0
CM058245.1	Liftoff	exon	125318921	125319049	.	+	.	ID=exon-NM_001042421.1-41;Parent=rna-NM_001042421.1;Dbxref=GeneID:208628,GenBank:NM_001042421.1,MGI:MGI:2673709;gbkey=mRNA;gene=Kntc1;product=kinetochore associated 1;tag=RefSeq Select;transcript_id=NM_001042421.1;extra_copy_number=0
CM058245.1	Liftoff	exon	125320813	125320929	.	+	.	ID=exon-NM_001042421.1-42;Parent=rna-NM_001042421.1;Dbxref=GeneID:208628,GenBank:NM_001042421.1,MGI:MGI:2673709;gbkey=mRNA;gene=Kntc1;product=kinetochore associated 1;tag=RefSeq Select;transcript_id=NM_001042421.1;extra_copy_number=0
CM058245.1	Liftoff	exon	125321290	125321399	.	+	.	ID=exon-NM_001042421.1-43;Parent=rna-NM_001042421.1;Dbxref=GeneID:208628,GenBank:NM_001042421.1,MGI:MGI:2673709;gbkey=mRNA;gene=Kntc1;product=kinetochore associated 1;tag=RefSeq Select;transcript_id=NM_001042421.1;extra_copy_number=0
CM058245.1	Liftoff	exon	125322391	125322595	.	+	.	ID=exon-NM_001042421.1-44;Parent=rna-NM_001042421.1;Dbxref=GeneID:208628,GenBank:NM_001042421.1,MGI:MGI:2673709;gbkey=mRNA;gene=Kntc1;product=kinetochore associated 1;tag=RefSeq Select;transcript_id=NM_001042421.1;extra_copy_number=0
CM058245.1	Liftoff	exon	125324580	125324669	.	+	.	ID=exon-NM_001042421.1-45;Parent=rna-NM_001042421.1;Dbxref=GeneID:208628,GenBank:NM_001042421.1,MGI:MGI:2673709;gbkey=mRNA;gene=Kntc1;product=kinetochore associated 1;tag=RefSeq Select;transcript_id=NM_001042421.1;extra_copy_number=0
CM058245.1	Liftoff	exon	125326574	125326745	.	+	.	ID=exon-NM_001042421.1-46;Parent=rna-NM_001042421.1;Dbxref=GeneID:208628,GenBank:NM_001042421.1,MGI:MGI:2673709;gbkey=mRNA;gene=Kntc1;product=kinetochore associated 1;tag=RefSeq Select;transcript_id=NM_001042421.1;extra_copy_number=0
CM058245.1	Liftoff	exon	125326831	125326889	.	+	.	ID=exon-NM_001042421.1-47;Parent=rna-NM_001042421.1;Dbxref=GeneID:208628,GenBank:NM_001042421.1,MGI:MGI:2673709;gbkey=mRNA;gene=Kntc1;product=kinetochore associated 1;tag=RefSeq Select;transcript_id=NM_001042421.1;extra_copy_number=0
CM058245.1	Liftoff	exon	125327001	125327217	.	+	.	ID=exon-NM_001042421.1-48;Parent=rna-NM_001042421.1;Dbxref=GeneID:208628,GenBank:NM_001042421.1,MGI:MGI:2673709;gbkey=mRNA;gene=Kntc1;product=kinetochore associated 1;tag=RefSeq Select;transcript_id=NM_001042421.1;extra_copy_number=0
CM058245.1	Liftoff	exon	125327761	125327834	.	+	.	ID=exon-NM_001042421.1-49;Parent=rna-NM_001042421.1;Dbxref=GeneID:208628,GenBank:NM_001042421.1,MGI:MGI:2673709;gbkey=mRNA;gene=Kntc1;product=kinetochore associated 1;tag=RefSeq Select;transcript_id=NM_001042421.1;extra_copy_number=0
CM058245.1	Liftoff	exon	125328083	125328293	.	+	.	ID=exon-NM_001042421.1-50;Parent=rna-NM_001042421.1;Dbxref=GeneID:208628,GenBank:NM_001042421.1,MGI:MGI:2673709;gbkey=mRNA;gene=Kntc1;product=kinetochore associated 1;tag=RefSeq Select;transcript_id=NM_001042421.1;extra_copy_number=0
CM058245.1	Liftoff	exon	125328407	125328516	.	+	.	ID=exon-NM_001042421.1-51;Parent=rna-NM_001042421.1;Dbxref=GeneID:208628,GenBank:NM_001042421.1,MGI:MGI:2673709;gbkey=mRNA;gene=Kntc1;product=kinetochore associated 1;tag=RefSeq Select;transcript_id=NM_001042421.1;extra_copy_number=0
CM058245.1	Liftoff	exon	125332040	125332086	.	+	.	ID=exon-NM_001042421.1-52;Parent=rna-NM_001042421.1;Dbxref=GeneID:208628,GenBank:NM_001042421.1,MGI:MGI:2673709;gbkey=mRNA;gene=Kntc1;product=kinetochore associated 1;tag=RefSeq Select;transcript_id=NM_001042421.1;extra_copy_number=0
CM058245.1	Liftoff	exon	125333814	125333892	.	+	.	ID=exon-NM_001042421.1-53;Parent=rna-NM_001042421.1;Dbxref=GeneID:208628,GenBank:NM_001042421.1,MGI:MGI:2673709;gbkey=mRNA;gene=Kntc1;product=kinetochore associated 1;tag=RefSeq Select;transcript_id=NM_001042421.1;extra_copy_number=0
CM058245.1	Liftoff	exon	125335592	125335710	.	+	.	ID=exon-NM_001042421.1-54;Parent=rna-NM_001042421.1;Dbxref=GeneID:208628,GenBank:NM_001042421.1,MGI:MGI:2673709;gbkey=mRNA;gene=Kntc1;product=kinetochore associated 1;tag=RefSeq Select;transcript_id=NM_001042421.1;extra_copy_number=0
CM058245.1	Liftoff	exon	125336085	125336220	.	+	.	ID=exon-NM_001042421.1-55;Parent=rna-NM_001042421.1;Dbxref=GeneID:208628,GenBank:NM_001042421.1,MGI:MGI:2673709;gbkey=mRNA;gene=Kntc1;product=kinetochore associated 1;tag=RefSeq Select;transcript_id=NM_001042421.1;extra_copy_number=0
CM058245.1	Liftoff	exon	125336789	125336884	.	+	.	ID=exon-NM_001042421.1-56;Parent=rna-NM_001042421.1;Dbxref=GeneID:208628,GenBank:NM_001042421.1,MGI:MGI:2673709;gbkey=mRNA;gene=Kntc1;product=kinetochore associated 1;tag=RefSeq Select;transcript_id=NM_001042421.1;extra_copy_number=0
CM058245.1	Liftoff	exon	125337410	125337466	.	+	.	ID=exon-NM_001042421.1-57;Parent=rna-NM_001042421.1;Dbxref=GeneID:208628,GenBank:NM_001042421.1,MGI:MGI:2673709;gbkey=mRNA;gene=Kntc1;product=kinetochore associated 1;tag=RefSeq Select;transcript_id=NM_001042421.1;extra_copy_number=0
CM058245.1	Liftoff	exon	125339486	125339540	.	+	.	ID=exon-NM_001042421.1-58;Parent=rna-NM_001042421.1;Dbxref=GeneID:208628,GenBank:NM_001042421.1,MGI:MGI:2673709;gbkey=mRNA;gene=Kntc1;product=kinetochore associated 1;tag=RefSeq Select;transcript_id=NM_001042421.1;extra_copy_number=0
CM058245.1	Liftoff	exon	125339745	125339808	.	+	.	ID=exon-NM_001042421.1-59;Parent=rna-NM_001042421.1;Dbxref=GeneID:208628,GenBank:NM_001042421.1,MGI:MGI:2673709;gbkey=mRNA;gene=Kntc1;product=kinetochore associated 1;tag=RefSeq Select;transcript_id=NM_001042421.1;extra_copy_number=0
CM058245.1	Liftoff	exon	125341446	125341575	.	+	.	ID=exon-NM_001042421.1-60;Parent=rna-NM_001042421.1;Dbxref=GeneID:208628,GenBank:NM_001042421.1,MGI:MGI:2673709;gbkey=mRNA;gene=Kntc1;product=kinetochore associated 1;tag=RefSeq Select;transcript_id=NM_001042421.1;extra_copy_number=0
CM058245.1	Liftoff	exon	125343230	125343319	.	+	.	ID=exon-NM_001042421.1-61;Parent=rna-NM_001042421.1;Dbxref=GeneID:208628,GenBank:NM_001042421.1,MGI:MGI:2673709;gbkey=mRNA;gene=Kntc1;product=kinetochore associated 1;tag=RefSeq Select;transcript_id=NM_001042421.1;extra_copy_number=0
CM058245.1	Liftoff	exon	125343775	125343920	.	+	.	ID=exon-NM_001042421.1-62;Parent=rna-NM_001042421.1;Dbxref=GeneID:208628,GenBank:NM_001042421.1,MGI:MGI:2673709;gbkey=mRNA;gene=Kntc1;product=kinetochore associated 1;tag=RefSeq Select;transcript_id=NM_001042421.1;extra_copy_number=0
CM058245.1	Liftoff	exon	125344649	125344739	.	+	.	ID=exon-NM_001042421.1-63;Parent=rna-NM_001042421.1;Dbxref=GeneID:208628,GenBank:NM_001042421.1,MGI:MGI:2673709;gbkey=mRNA;gene=Kntc1;product=kinetochore associated 1;tag=RefSeq Select;transcript_id=NM_001042421.1;extra_copy_number=0
CM058245.1	Liftoff	exon	125346160	125346372	.	+	.	ID=exon-NM_001042421.1-64;Parent=rna-NM_001042421.1;Dbxref=GeneID:208628,GenBank:NM_001042421.1,MGI:MGI:2673709;gbkey=mRNA;gene=Kntc1;product=kinetochore associated 1;tag=RefSeq Select;transcript_id=NM_001042421.1;extra_copy_number=0
CM058245.1	Liftoff	CDS	125278646	125278774	.	+	.	ID=cds-NP_001035886.1;Parent=rna-NM_001042421.1;Dbxref=CCDS:CCDS39274.1,GeneID:208628,GenBank:NP_001035886.1,MGI:MGI:2673709;Name=NP_001035886.1;gbkey=CDS;gene=Kntc1;product=kinetochore-associated protein 1;protein_id=NP_001035886.1;tag=RefSeq Select;extra_copy_number=0
CM058245.1	Liftoff	CDS	125280451	125280571	.	+	.	ID=cds-NP_001035886.1;Parent=rna-NM_001042421.1;Dbxref=CCDS:CCDS39274.1,GeneID:208628,GenBank:NP_001035886.1,MGI:MGI:2673709;Name=NP_001035886.1;gbkey=CDS;gene=Kntc1;product=kinetochore-associated protein 1;protein_id=NP_001035886.1;tag=RefSeq Select;extra_copy_number=0
CM058245.1	Liftoff	CDS	125282576	125282691	.	+	.	ID=cds-NP_001035886.1;Parent=rna-NM_001042421.1;Dbxref=CCDS:CCDS39274.1,GeneID:208628,GenBank:NP_001035886.1,MGI:MGI:2673709;Name=NP_001035886.1;gbkey=CDS;gene=Kntc1;product=kinetochore-associated protein 1;protein_id=NP_001035886.1;tag=RefSeq Select;extra_copy_number=0
CM058245.1	Liftoff	CDS	125283220	125283298	.	+	.	ID=cds-NP_001035886.1;Parent=rna-NM_001042421.1;Dbxref=CCDS:CCDS39274.1,GeneID:208628,GenBank:NP_001035886.1,MGI:MGI:2673709;Name=NP_001035886.1;gbkey=CDS;gene=Kntc1;product=kinetochore-associated protein 1;protein_id=NP_001035886.1;tag=RefSeq Select;extra_copy_number=0
CM058245.1	Liftoff	CDS	125283798	125283875	.	+	.	ID=cds-NP_001035886.1;Parent=rna-NM_001042421.1;Dbxref=CCDS:CCDS39274.1,GeneID:208628,GenBank:NP_001035886.1,MGI:MGI:2673709;Name=NP_001035886.1;gbkey=CDS;gene=Kntc1;product=kinetochore-associated protein 1;protein_id=NP_001035886.1;tag=RefSeq Select;extra_copy_number=0
CM058245.1	Liftoff	CDS	125285110	125285144	.	+	.	ID=cds-NP_001035886.1;Parent=rna-NM_001042421.1;Dbxref=CCDS:CCDS39274.1,GeneID:208628,GenBank:NP_001035886.1,MGI:MGI:2673709;Name=NP_001035886.1;gbkey=CDS;gene=Kntc1;product=kinetochore-associated protein 1;protein_id=NP_001035886.1;tag=RefSeq Select;extra_copy_number=0
CM058245.1	Liftoff	CDS	125285380	125285493	.	+	.	ID=cds-NP_001035886.1;Parent=rna-NM_001042421.1;Dbxref=CCDS:CCDS39274.1,GeneID:208628,GenBank:NP_001035886.1,MGI:MGI:2673709;Name=NP_001035886.1;gbkey=CDS;gene=Kntc1;product=kinetochore-associated protein 1;protein_id=NP_001035886.1;tag=RefSeq Select;extra_copy_number=0
CM058245.1	Liftoff	CDS	125287290	125287383	.	+	.	ID=cds-NP_001035886.1;Parent=rna-NM_001042421.1;Dbxref=CCDS:CCDS39274.1,GeneID:208628,GenBank:NP_001035886.1,MGI:MGI:2673709;Name=NP_001035886.1;gbkey=CDS;gene=Kntc1;product=kinetochore-associated protein 1;protein_id=NP_001035886.1;tag=RefSeq Select;extra_copy_number=0
CM058245.1	Liftoff	CDS	125288572	125288624	.	+	.	ID=cds-NP_001035886.1;Parent=rna-NM_001042421.1;Dbxref=CCDS:CCDS39274.1,GeneID:208628,GenBank:NP_001035886.1,MGI:MGI:2673709;Name=NP_001035886.1;gbkey=CDS;gene=Kntc1;product=kinetochore-associated protein 1;protein_id=NP_001035886.1;tag=RefSeq Select;extra_copy_number=0
CM058245.1	Liftoff	CDS	125288892	125289007	.	+	.	ID=cds-NP_001035886.1;Parent=rna-NM_001042421.1;Dbxref=CCDS:CCDS39274.1,GeneID:208628,GenBank:NP_001035886.1,MGI:MGI:2673709;Name=NP_001035886.1;gbkey=CDS;gene=Kntc1;product=kinetochore-associated protein 1;protein_id=NP_001035886.1;tag=RefSeq Select;extra_copy_number=0
CM058245.1	Liftoff	CDS	125289774	125289828	.	+	.	ID=cds-NP_001035886.1;Parent=rna-NM_001042421.1;Dbxref=CCDS:CCDS39274.1,GeneID:208628,GenBank:NP_001035886.1,MGI:MGI:2673709;Name=NP_001035886.1;gbkey=CDS;gene=Kntc1;product=kinetochore-associated protein 1;protein_id=NP_001035886.1;tag=RefSeq Select;extra_copy_number=0
CM058245.1	Liftoff	CDS	125290689	125290787	.	+	.	ID=cds-NP_001035886.1;Parent=rna-NM_001042421.1;Dbxref=CCDS:CCDS39274.1,GeneID:208628,GenBank:NP_001035886.1,MGI:MGI:2673709;Name=NP_001035886.1;gbkey=CDS;gene=Kntc1;product=kinetochore-associated protein 1;protein_id=NP_001035886.1;tag=RefSeq Select;extra_copy_number=0
CM058245.1	Liftoff	CDS	125292547	125292590	.	+	.	ID=cds-NP_001035886.1;Parent=rna-NM_001042421.1;Dbxref=CCDS:CCDS39274.1,GeneID:208628,GenBank:NP_001035886.1,MGI:MGI:2673709;Name=NP_001035886.1;gbkey=CDS;gene=Kntc1;product=kinetochore-associated protein 1;protein_id=NP_001035886.1;tag=RefSeq Select;extra_copy_number=0
CM058245.1	Liftoff	CDS	125292696	125292761	.	+	.	ID=cds-NP_001035886.1;Parent=rna-NM_001042421.1;Dbxref=CCDS:CCDS39274.1,GeneID:208628,GenBank:NP_001035886.1,MGI:MGI:2673709;Name=NP_001035886.1;gbkey=CDS;gene=Kntc1;product=kinetochore-associated protein 1;protein_id=NP_001035886.1;tag=RefSeq Select;extra_copy_number=0
CM058245.1	Liftoff	CDS	125293069	125293144	.	+	.	ID=cds-NP_001035886.1;Parent=rna-NM_001042421.1;Dbxref=CCDS:CCDS39274.1,GeneID:208628,GenBank:NP_001035886.1,MGI:MGI:2673709;Name=NP_001035886.1;gbkey=CDS;gene=Kntc1;product=kinetochore-associated protein 1;protein_id=NP_001035886.1;tag=RefSeq Select;extra_copy_number=0
CM058245.1	Liftoff	CDS	125294390	125294515	.	+	.	ID=cds-NP_001035886.1;Parent=rna-NM_001042421.1;Dbxref=CCDS:CCDS39274.1,GeneID:208628,GenBank:NP_001035886.1,MGI:MGI:2673709;Name=NP_001035886.1;gbkey=CDS;gene=Kntc1;product=kinetochore-associated protein 1;protein_id=NP_001035886.1;tag=RefSeq Select;extra_copy_number=0
CM058245.1	Liftoff	CDS	125294630	125294719	.	+	.	ID=cds-NP_001035886.1;Parent=rna-NM_001042421.1;Dbxref=CCDS:CCDS39274.1,GeneID:208628,GenBank:NP_001035886.1,MGI:MGI:2673709;Name=NP_001035886.1;gbkey=CDS;gene=Kntc1;product=kinetochore-associated protein 1;protein_id=NP_001035886.1;tag=RefSeq Select;extra_copy_number=0
CM058245.1	Liftoff	CDS	125295865	125295918	.	+	.	ID=cds-NP_001035886.1;Parent=rna-NM_001042421.1;Dbxref=CCDS:CCDS39274.1,GeneID:208628,GenBank:NP_001035886.1,MGI:MGI:2673709;Name=NP_001035886.1;gbkey=CDS;gene=Kntc1;product=kinetochore-associated protein 1;protein_id=NP_001035886.1;tag=RefSeq Select;extra_copy_number=0
CM058245.1	Liftoff	CDS	125296863	125296924	.	+	.	ID=cds-NP_001035886.1;Parent=rna-NM_001042421.1;Dbxref=CCDS:CCDS39274.1,GeneID:208628,GenBank:NP_001035886.1,MGI:MGI:2673709;Name=NP_001035886.1;gbkey=CDS;gene=Kntc1;product=kinetochore-associated protein 1;protein_id=NP_001035886.1;tag=RefSeq Select;extra_copy_number=0
CM058245.1	Liftoff	CDS	125298714	125298825	.	+	.	ID=cds-NP_001035886.1;Parent=rna-NM_001042421.1;Dbxref=CCDS:CCDS39274.1,GeneID:208628,GenBank:NP_001035886.1,MGI:MGI:2673709;Name=NP_001035886.1;gbkey=CDS;gene=Kntc1;product=kinetochore-associated protein 1;protein_id=NP_001035886.1;tag=RefSeq Select;extra_copy_number=0
CM058245.1	Liftoff	CDS	125300480	125300623	.	+	.	ID=cds-NP_001035886.1;Parent=rna-NM_001042421.1;Dbxref=CCDS:CCDS39274.1,GeneID:208628,GenBank:NP_001035886.1,MGI:MGI:2673709;Name=NP_001035886.1;gbkey=CDS;gene=Kntc1;product=kinetochore-associated protein 1;protein_id=NP_001035886.1;tag=RefSeq Select;extra_copy_number=0
CM058245.1	Liftoff	CDS	125301170	125301226	.	+	.	ID=cds-NP_001035886.1;Parent=rna-NM_001042421.1;Dbxref=CCDS:CCDS39274.1,GeneID:208628,GenBank:NP_001035886.1,MGI:MGI:2673709;Name=NP_001035886.1;gbkey=CDS;gene=Kntc1;product=kinetochore-associated protein 1;protein_id=NP_001035886.1;tag=RefSeq Select;extra_copy_number=0
CM058245.1	Liftoff	CDS	125301316	125301417	.	+	.	ID=cds-NP_001035886.1;Parent=rna-NM_001042421.1;Dbxref=CCDS:CCDS39274.1,GeneID:208628,GenBank:NP_001035886.1,MGI:MGI:2673709;Name=NP_001035886.1;gbkey=CDS;gene=Kntc1;product=kinetochore-associated protein 1;protein_id=NP_001035886.1;tag=RefSeq Select;extra_copy_number=0
CM058245.1	Liftoff	CDS	125302809	125302925	.	+	.	ID=cds-NP_001035886.1;Parent=rna-NM_001042421.1;Dbxref=CCDS:CCDS39274.1,GeneID:208628,GenBank:NP_001035886.1,MGI:MGI:2673709;Name=NP_001035886.1;gbkey=CDS;gene=Kntc1;product=kinetochore-associated protein 1;protein_id=NP_001035886.1;tag=RefSeq Select;extra_copy_number=0
CM058245.1	Liftoff	CDS	125303022	125303165	.	+	.	ID=cds-NP_001035886.1;Parent=rna-NM_001042421.1;Dbxref=CCDS:CCDS39274.1,GeneID:208628,GenBank:NP_001035886.1,MGI:MGI:2673709;Name=NP_001035886.1;gbkey=CDS;gene=Kntc1;product=kinetochore-associated protein 1;protein_id=NP_001035886.1;tag=RefSeq Select;extra_copy_number=0
CM058245.1	Liftoff	CDS	125304405	125304503	.	+	.	ID=cds-NP_001035886.1;Parent=rna-NM_001042421.1;Dbxref=CCDS:CCDS39274.1,GeneID:208628,GenBank:NP_001035886.1,MGI:MGI:2673709;Name=NP_001035886.1;gbkey=CDS;gene=Kntc1;product=kinetochore-associated protein 1;protein_id=NP_001035886.1;tag=RefSeq Select;extra_copy_number=0
CM058245.1	Liftoff	CDS	125305727	125305830	.	+	.	ID=cds-NP_001035886.1;Parent=rna-NM_001042421.1;Dbxref=CCDS:CCDS39274.1,GeneID:208628,GenBank:NP_001035886.1,MGI:MGI:2673709;Name=NP_001035886.1;gbkey=CDS;gene=Kntc1;product=kinetochore-associated protein 1;protein_id=NP_001035886.1;tag=RefSeq Select;extra_copy_number=0
CM058245.1	Liftoff	CDS	125305923	125306022	.	+	.	ID=cds-NP_001035886.1;Parent=rna-NM_001042421.1;Dbxref=CCDS:CCDS39274.1,GeneID:208628,GenBank:NP_001035886.1,MGI:MGI:2673709;Name=NP_001035886.1;gbkey=CDS;gene=Kntc1;product=kinetochore-associated protein 1;protein_id=NP_001035886.1;tag=RefSeq Select;extra_copy_number=0
CM058245.1	Liftoff	CDS	125306431	125306565	.	+	.	ID=cds-NP_001035886.1;Parent=rna-NM_001042421.1;Dbxref=CCDS:CCDS39274.1,GeneID:208628,GenBank:NP_001035886.1,MGI:MGI:2673709;Name=NP_001035886.1;gbkey=CDS;gene=Kntc1;product=kinetochore-associated protein 1;protein_id=NP_001035886.1;tag=RefSeq Select;extra_copy_number=0
CM058245.1	Liftoff	CDS	125307619	125307738	.	+	.	ID=cds-NP_001035886.1;Parent=rna-NM_001042421.1;Dbxref=CCDS:CCDS39274.1,GeneID:208628,GenBank:NP_001035886.1,MGI:MGI:2673709;Name=NP_001035886.1;gbkey=CDS;gene=Kntc1;product=kinetochore-associated protein 1;protein_id=NP_001035886.1;tag=RefSeq Select;extra_copy_number=0
CM058245.1	Liftoff	CDS	125308958	125309030	.	+	.	ID=cds-NP_001035886.1;Parent=rna-NM_001042421.1;Dbxref=CCDS:CCDS39274.1,GeneID:208628,GenBank:NP_001035886.1,MGI:MGI:2673709;Name=NP_001035886.1;gbkey=CDS;gene=Kntc1;product=kinetochore-associated protein 1;protein_id=NP_001035886.1;tag=RefSeq Select;extra_copy_number=0
CM058245.1	Liftoff	CDS	125310187	125310254	.	+	.	ID=cds-NP_001035886.1;Parent=rna-NM_001042421.1;Dbxref=CCDS:CCDS39274.1,GeneID:208628,GenBank:NP_001035886.1,MGI:MGI:2673709;Name=NP_001035886.1;gbkey=CDS;gene=Kntc1;product=kinetochore-associated protein 1;protein_id=NP_001035886.1;tag=RefSeq Select;extra_copy_number=0
CM058245.1	Liftoff	CDS	125310812	125311092	.	+	.	ID=cds-NP_001035886.1;Parent=rna-NM_001042421.1;Dbxref=CCDS:CCDS39274.1,GeneID:208628,GenBank:NP_001035886.1,MGI:MGI:2673709;Name=NP_001035886.1;gbkey=CDS;gene=Kntc1;product=kinetochore-associated protein 1;protein_id=NP_001035886.1;tag=RefSeq Select;extra_copy_number=0
CM058245.1	Liftoff	CDS	125311666	125311838	.	+	.	ID=cds-NP_001035886.1;Parent=rna-NM_001042421.1;Dbxref=CCDS:CCDS39274.1,GeneID:208628,GenBank:NP_001035886.1,MGI:MGI:2673709;Name=NP_001035886.1;gbkey=CDS;gene=Kntc1;product=kinetochore-associated protein 1;protein_id=NP_001035886.1;tag=RefSeq Select;extra_copy_number=0
CM058245.1	Liftoff	CDS	125312284	125312381	.	+	.	ID=cds-NP_001035886.1;Parent=rna-NM_001042421.1;Dbxref=CCDS:CCDS39274.1,GeneID:208628,GenBank:NP_001035886.1,MGI:MGI:2673709;Name=NP_001035886.1;gbkey=CDS;gene=Kntc1;product=kinetochore-associated protein 1;protein_id=NP_001035886.1;tag=RefSeq Select;extra_copy_number=0
CM058245.1	Liftoff	CDS	125313795	125313933	.	+	.	ID=cds-NP_001035886.1;Parent=rna-NM_001042421.1;Dbxref=CCDS:CCDS39274.1,GeneID:208628,GenBank:NP_001035886.1,MGI:MGI:2673709;Name=NP_001035886.1;gbkey=CDS;gene=Kntc1;product=kinetochore-associated protein 1;protein_id=NP_001035886.1;tag=RefSeq Select;extra_copy_number=0
CM058245.1	Liftoff	CDS	125314892	125314948	.	+	.	ID=cds-NP_001035886.1;Parent=rna-NM_001042421.1;Dbxref=CCDS:CCDS39274.1,GeneID:208628,GenBank:NP_001035886.1,MGI:MGI:2673709;Name=NP_001035886.1;gbkey=CDS;gene=Kntc1;product=kinetochore-associated protein 1;protein_id=NP_001035886.1;tag=RefSeq Select;extra_copy_number=0
CM058245.1	Liftoff	CDS	125315670	125315833	.	+	.	ID=cds-NP_001035886.1;Parent=rna-NM_001042421.1;Dbxref=CCDS:CCDS39274.1,GeneID:208628,GenBank:NP_001035886.1,MGI:MGI:2673709;Name=NP_001035886.1;gbkey=CDS;gene=Kntc1;product=kinetochore-associated protein 1;protein_id=NP_001035886.1;tag=RefSeq Select;extra_copy_number=0
CM058245.1	Liftoff	CDS	125316277	125316381	.	+	.	ID=cds-NP_001035886.1;Parent=rna-NM_001042421.1;Dbxref=CCDS:CCDS39274.1,GeneID:208628,GenBank:NP_001035886.1,MGI:MGI:2673709;Name=NP_001035886.1;gbkey=CDS;gene=Kntc1;product=kinetochore-associated protein 1;protein_id=NP_001035886.1;tag=RefSeq Select;extra_copy_number=0
CM058245.1	Liftoff	CDS	125318921	125319049	.	+	.	ID=cds-NP_001035886.1;Parent=rna-NM_001042421.1;Dbxref=CCDS:CCDS39274.1,GeneID:208628,GenBank:NP_001035886.1,MGI:MGI:2673709;Name=NP_001035886.1;gbkey=CDS;gene=Kntc1;product=kinetochore-associated protein 1;protein_id=NP_001035886.1;tag=RefSeq Select;extra_copy_number=0
CM058245.1	Liftoff	CDS	125320813	125320929	.	+	.	ID=cds-NP_001035886.1;Parent=rna-NM_001042421.1;Dbxref=CCDS:CCDS39274.1,GeneID:208628,GenBank:NP_001035886.1,MGI:MGI:2673709;Name=NP_001035886.1;gbkey=CDS;gene=Kntc1;product=kinetochore-associated protein 1;protein_id=NP_001035886.1;tag=RefSeq Select;extra_copy_number=0
CM058245.1	Liftoff	CDS	125321290	125321399	.	+	.	ID=cds-NP_001035886.1;Parent=rna-NM_001042421.1;Dbxref=CCDS:CCDS39274.1,GeneID:208628,GenBank:NP_001035886.1,MGI:MGI:2673709;Name=NP_001035886.1;gbkey=CDS;gene=Kntc1;product=kinetochore-associated protein 1;protein_id=NP_001035886.1;tag=RefSeq Select;extra_copy_number=0
CM058245.1	Liftoff	CDS	125322391	125322595	.	+	.	ID=cds-NP_001035886.1;Parent=rna-NM_001042421.1;Dbxref=CCDS:CCDS39274.1,GeneID:208628,GenBank:NP_001035886.1,MGI:MGI:2673709;Name=NP_001035886.1;gbkey=CDS;gene=Kntc1;product=kinetochore-associated protein 1;protein_id=NP_001035886.1;tag=RefSeq Select;extra_copy_number=0
CM058245.1	Liftoff	CDS	125324580	125324669	.	+	.	ID=cds-NP_001035886.1;Parent=rna-NM_001042421.1;Dbxref=CCDS:CCDS39274.1,GeneID:208628,GenBank:NP_001035886.1,MGI:MGI:2673709;Name=NP_001035886.1;gbkey=CDS;gene=Kntc1;product=kinetochore-associated protein 1;protein_id=NP_001035886.1;tag=RefSeq Select;extra_copy_number=0
CM058245.1	Liftoff	CDS	125326574	125326745	.	+	.	ID=cds-NP_001035886.1;Parent=rna-NM_001042421.1;Dbxref=CCDS:CCDS39274.1,GeneID:208628,GenBank:NP_001035886.1,MGI:MGI:2673709;Name=NP_001035886.1;gbkey=CDS;gene=Kntc1;product=kinetochore-associated protein 1;protein_id=NP_001035886.1;tag=RefSeq Select;extra_copy_number=0
CM058245.1	Liftoff	CDS	125326831	125326889	.	+	.	ID=cds-NP_001035886.1;Parent=rna-NM_001042421.1;Dbxref=CCDS:CCDS39274.1,GeneID:208628,GenBank:NP_001035886.1,MGI:MGI:2673709;Name=NP_001035886.1;gbkey=CDS;gene=Kntc1;product=kinetochore-associated protein 1;protein_id=NP_001035886.1;tag=RefSeq Select;extra_copy_number=0
CM058245.1	Liftoff	CDS	125327001	125327217	.	+	.	ID=cds-NP_001035886.1;Parent=rna-NM_001042421.1;Dbxref=CCDS:CCDS39274.1,GeneID:208628,GenBank:NP_001035886.1,MGI:MGI:2673709;Name=NP_001035886.1;gbkey=CDS;gene=Kntc1;product=kinetochore-associated protein 1;protein_id=NP_001035886.1;tag=RefSeq Select;extra_copy_number=0
CM058245.1	Liftoff	CDS	125327761	125327834	.	+	.	ID=cds-NP_001035886.1;Parent=rna-NM_001042421.1;Dbxref=CCDS:CCDS39274.1,GeneID:208628,GenBank:NP_001035886.1,MGI:MGI:2673709;Name=NP_001035886.1;gbkey=CDS;gene=Kntc1;product=kinetochore-associated protein 1;protein_id=NP_001035886.1;tag=RefSeq Select;extra_copy_number=0
CM058245.1	Liftoff	CDS	125328083	125328293	.	+	.	ID=cds-NP_001035886.1;Parent=rna-NM_001042421.1;Dbxref=CCDS:CCDS39274.1,GeneID:208628,GenBank:NP_001035886.1,MGI:MGI:2673709;Name=NP_001035886.1;gbkey=CDS;gene=Kntc1;product=kinetochore-associated protein 1;protein_id=NP_001035886.1;tag=RefSeq Select;extra_copy_number=0
CM058245.1	Liftoff	CDS	125328407	125328516	.	+	.	ID=cds-NP_001035886.1;Parent=rna-NM_001042421.1;Dbxref=CCDS:CCDS39274.1,GeneID:208628,GenBank:NP_001035886.1,MGI:MGI:2673709;Name=NP_001035886.1;gbkey=CDS;gene=Kntc1;product=kinetochore-associated protein 1;protein_id=NP_001035886.1;tag=RefSeq Select;extra_copy_number=0
CM058245.1	Liftoff	CDS	125332040	125332086	.	+	.	ID=cds-NP_001035886.1;Parent=rna-NM_001042421.1;Dbxref=CCDS:CCDS39274.1,GeneID:208628,GenBank:NP_001035886.1,MGI:MGI:2673709;Name=NP_001035886.1;gbkey=CDS;gene=Kntc1;product=kinetochore-associated protein 1;protein_id=NP_001035886.1;tag=RefSeq Select;extra_copy_number=0
CM058245.1	Liftoff	CDS	125333814	125333892	.	+	.	ID=cds-NP_001035886.1;Parent=rna-NM_001042421.1;Dbxref=CCDS:CCDS39274.1,GeneID:208628,GenBank:NP_001035886.1,MGI:MGI:2673709;Name=NP_001035886.1;gbkey=CDS;gene=Kntc1;product=kinetochore-associated protein 1;protein_id=NP_001035886.1;tag=RefSeq Select;extra_copy_number=0
CM058245.1	Liftoff	CDS	125335592	125335710	.	+	.	ID=cds-NP_001035886.1;Parent=rna-NM_001042421.1;Dbxref=CCDS:CCDS39274.1,GeneID:208628,GenBank:NP_001035886.1,MGI:MGI:2673709;Name=NP_001035886.1;gbkey=CDS;gene=Kntc1;product=kinetochore-associated protein 1;protein_id=NP_001035886.1;tag=RefSeq Select;extra_copy_number=0
CM058245.1	Liftoff	CDS	125336085	125336220	.	+	.	ID=cds-NP_001035886.1;Parent=rna-NM_001042421.1;Dbxref=CCDS:CCDS39274.1,GeneID:208628,GenBank:NP_001035886.1,MGI:MGI:2673709;Name=NP_001035886.1;gbkey=CDS;gene=Kntc1;product=kinetochore-associated protein 1;protein_id=NP_001035886.1;tag=RefSeq Select;extra_copy_number=0
CM058245.1	Liftoff	CDS	125336789	125336884	.	+	.	ID=cds-NP_001035886.1;Parent=rna-NM_001042421.1;Dbxref=CCDS:CCDS39274.1,GeneID:208628,GenBank:NP_001035886.1,MGI:MGI:2673709;Name=NP_001035886.1;gbkey=CDS;gene=Kntc1;product=kinetochore-associated protein 1;protein_id=NP_001035886.1;tag=RefSeq Select;extra_copy_number=0
CM058245.1	Liftoff	CDS	125337410	125337466	.	+	.	ID=cds-NP_001035886.1;Parent=rna-NM_001042421.1;Dbxref=CCDS:CCDS39274.1,GeneID:208628,GenBank:NP_001035886.1,MGI:MGI:2673709;Name=NP_001035886.1;gbkey=CDS;gene=Kntc1;product=kinetochore-associated protein 1;protein_id=NP_001035886.1;tag=RefSeq Select;extra_copy_number=0
CM058245.1	Liftoff	CDS	125339486	125339540	.	+	.	ID=cds-NP_001035886.1;Parent=rna-NM_001042421.1;Dbxref=CCDS:CCDS39274.1,GeneID:208628,GenBank:NP_001035886.1,MGI:MGI:2673709;Name=NP_001035886.1;gbkey=CDS;gene=Kntc1;product=kinetochore-associated protein 1;protein_id=NP_001035886.1;tag=RefSeq Select;extra_copy_number=0
CM058245.1	Liftoff	CDS	125339745	125339808	.	+	.	ID=cds-NP_001035886.1;Parent=rna-NM_001042421.1;Dbxref=CCDS:CCDS39274.1,GeneID:208628,GenBank:NP_001035886.1,MGI:MGI:2673709;Name=NP_001035886.1;gbkey=CDS;gene=Kntc1;product=kinetochore-associated protein 1;protein_id=NP_001035886.1;tag=RefSeq Select;extra_copy_number=0
CM058245.1	Liftoff	CDS	125341446	125341575	.	+	.	ID=cds-NP_001035886.1;Parent=rna-NM_001042421.1;Dbxref=CCDS:CCDS39274.1,GeneID:208628,GenBank:NP_001035886.1,MGI:MGI:2673709;Name=NP_001035886.1;gbkey=CDS;gene=Kntc1;product=kinetochore-associated protein 1;protein_id=NP_001035886.1;tag=RefSeq Select;extra_copy_number=0
CM058245.1	Liftoff	CDS	125343230	125343319	.	+	.	ID=cds-NP_001035886.1;Parent=rna-NM_001042421.1;Dbxref=CCDS:CCDS39274.1,GeneID:208628,GenBank:NP_001035886.1,MGI:MGI:2673709;Name=NP_001035886.1;gbkey=CDS;gene=Kntc1;product=kinetochore-associated protein 1;protein_id=NP_001035886.1;tag=RefSeq Select;extra_copy_number=0
CM058245.1	Liftoff	CDS	125343775	125343920	.	+	.	ID=cds-NP_001035886.1;Parent=rna-NM_001042421.1;Dbxref=CCDS:CCDS39274.1,GeneID:208628,GenBank:NP_001035886.1,MGI:MGI:2673709;Name=NP_001035886.1;gbkey=CDS;gene=Kntc1;product=kinetochore-associated protein 1;protein_id=NP_001035886.1;tag=RefSeq Select;extra_copy_number=0
CM058245.1	Liftoff	CDS	125344649	125344739	.	+	.	ID=cds-NP_001035886.1;Parent=rna-NM_001042421.1;Dbxref=CCDS:CCDS39274.1,GeneID:208628,GenBank:NP_001035886.1,MGI:MGI:2673709;Name=NP_001035886.1;gbkey=CDS;gene=Kntc1;product=kinetochore-associated protein 1;protein_id=NP_001035886.1;tag=RefSeq Select;extra_copy_number=0
CM058245.1	Liftoff	CDS	125346160	125346180	.	+	.	ID=cds-NP_001035886.1;Parent=rna-NM_001042421.1;Dbxref=CCDS:CCDS39274.1,GeneID:208628,GenBank:NP_001035886.1,MGI:MGI:2673709;Name=NP_001035886.1;gbkey=CDS;gene=Kntc1;product=kinetochore-associated protein 1;protein_id=NP_001035886.1;tag=RefSeq Select;extra_copy_number=0
CM058245.1	Liftoff	mRNA	125304466	125346372	.	+	.	ID=rna-XM_006530251.4;Parent=gene-Kntc1;Dbxref=GeneID:208628,GenBank:XM_006530251.4,MGI:MGI:2673709;Name=XM_006530251.4;gbkey=mRNA;gene=Kntc1;model_evidence=Supporting evidence includes similarity to: 2 mRNAs%2C 35 ESTs%2C 230 long SRA reads%2C and 100%25 coverage of the annotated genomic feature by RNAseq alignments%2C including 12 samples with support for all annotated introns;product=kinetochore associated 1%2C transcript variant X3;transcript_id=XM_006530251.4;matches_ref_protein=True;valid_ORF=True;extra_copy_number=0
CM058245.1	Liftoff	exon	125304466	125304540	.	+	.	ID=exon-XM_006530251.4-1;Parent=rna-XM_006530251.4;Dbxref=GeneID:208628,GenBank:XM_006530251.4,MGI:MGI:2673709;gbkey=mRNA;gene=Kntc1;product=kinetochore associated 1%2C transcript variant X3;transcript_id=XM_006530251.4;extra_copy_number=0
CM058245.1	Liftoff	exon	125305727	125305830	.	+	.	ID=exon-XM_006530251.4-2;Parent=rna-XM_006530251.4;Dbxref=GeneID:208628,GenBank:XM_006530251.4,MGI:MGI:2673709;gbkey=mRNA;gene=Kntc1;product=kinetochore associated 1%2C transcript variant X3;transcript_id=XM_006530251.4;extra_copy_number=0
CM058245.1	Liftoff	exon	125305923	125306022	.	+	.	ID=exon-XM_006530251.4-3;Parent=rna-XM_006530251.4;Dbxref=GeneID:208628,GenBank:XM_006530251.4,MGI:MGI:2673709;gbkey=mRNA;gene=Kntc1;product=kinetochore associated 1%2C transcript variant X3;transcript_id=XM_006530251.4;extra_copy_number=0
CM058245.1	Liftoff	exon	125306431	125306565	.	+	.	ID=exon-XM_006530251.4-4;Parent=rna-XM_006530251.4;Dbxref=GeneID:208628,GenBank:XM_006530251.4,MGI:MGI:2673709;gbkey=mRNA;gene=Kntc1;product=kinetochore associated 1%2C transcript variant X3;transcript_id=XM_006530251.4;extra_copy_number=0
CM058245.1	Liftoff	exon	125307619	125307738	.	+	.	ID=exon-XM_006530251.4-5;Parent=rna-XM_006530251.4;Dbxref=GeneID:208628,GenBank:XM_006530251.4,MGI:MGI:2673709;gbkey=mRNA;gene=Kntc1;product=kinetochore associated 1%2C transcript variant X3;transcript_id=XM_006530251.4;extra_copy_number=0
CM058245.1	Liftoff	exon	125308958	125309030	.	+	.	ID=exon-XM_006530251.4-6;Parent=rna-XM_006530251.4;Dbxref=GeneID:208628,GenBank:XM_006530251.4,MGI:MGI:2673709;gbkey=mRNA;gene=Kntc1;product=kinetochore associated 1%2C transcript variant X3;transcript_id=XM_006530251.4;extra_copy_number=0
CM058245.1	Liftoff	exon	125310187	125310254	.	+	.	ID=exon-XM_006530251.4-7;Parent=rna-XM_006530251.4;Dbxref=GeneID:208628,GenBank:XM_006530251.4,MGI:MGI:2673709;gbkey=mRNA;gene=Kntc1;product=kinetochore associated 1%2C transcript variant X3;transcript_id=XM_006530251.4;extra_copy_number=0
CM058245.1	Liftoff	exon	125310812	125311092	.	+	.	ID=exon-XM_006530251.4-8;Parent=rna-XM_006530251.4;Dbxref=GeneID:208628,GenBank:XM_006530251.4,MGI:MGI:2673709;gbkey=mRNA;gene=Kntc1;product=kinetochore associated 1%2C transcript variant X3;transcript_id=XM_006530251.4;extra_copy_number=0
CM058245.1	Liftoff	exon	125311666	125311838	.	+	.	ID=exon-XM_006530251.4-9;Parent=rna-XM_006530251.4;Dbxref=GeneID:208628,GenBank:XM_006530251.4,MGI:MGI:2673709;gbkey=mRNA;gene=Kntc1;product=kinetochore associated 1%2C transcript variant X3;transcript_id=XM_006530251.4;extra_copy_number=0
CM058245.1	Liftoff	exon	125312284	125312381	.	+	.	ID=exon-XM_006530251.4-10;Parent=rna-XM_006530251.4;Dbxref=GeneID:208628,GenBank:XM_006530251.4,MGI:MGI:2673709;gbkey=mRNA;gene=Kntc1;product=kinetochore associated 1%2C transcript variant X3;transcript_id=XM_006530251.4;extra_copy_number=0
CM058245.1	Liftoff	exon	125313795	125313933	.	+	.	ID=exon-XM_006530251.4-11;Parent=rna-XM_006530251.4;Dbxref=GeneID:208628,GenBank:XM_006530251.4,MGI:MGI:2673709;gbkey=mRNA;gene=Kntc1;product=kinetochore associated 1%2C transcript variant X3;transcript_id=XM_006530251.4;extra_copy_number=0
CM058245.1	Liftoff	exon	125314892	125314948	.	+	.	ID=exon-XM_006530251.4-12;Parent=rna-XM_006530251.4;Dbxref=GeneID:208628,GenBank:XM_006530251.4,MGI:MGI:2673709;gbkey=mRNA;gene=Kntc1;product=kinetochore associated 1%2C transcript variant X3;transcript_id=XM_006530251.4;extra_copy_number=0
CM058245.1	Liftoff	exon	125315670	125315833	.	+	.	ID=exon-XM_006530251.4-13;Parent=rna-XM_006530251.4;Dbxref=GeneID:208628,GenBank:XM_006530251.4,MGI:MGI:2673709;gbkey=mRNA;gene=Kntc1;product=kinetochore associated 1%2C transcript variant X3;transcript_id=XM_006530251.4;extra_copy_number=0
CM058245.1	Liftoff	exon	125316277	125316381	.	+	.	ID=exon-XM_006530251.4-14;Parent=rna-XM_006530251.4;Dbxref=GeneID:208628,GenBank:XM_006530251.4,MGI:MGI:2673709;gbkey=mRNA;gene=Kntc1;product=kinetochore associated 1%2C transcript variant X3;transcript_id=XM_006530251.4;extra_copy_number=0
CM058245.1	Liftoff	exon	125318921	125319049	.	+	.	ID=exon-XM_006530251.4-15;Parent=rna-XM_006530251.4;Dbxref=GeneID:208628,GenBank:XM_006530251.4,MGI:MGI:2673709;gbkey=mRNA;gene=Kntc1;product=kinetochore associated 1%2C transcript variant X3;transcript_id=XM_006530251.4;extra_copy_number=0
CM058245.1	Liftoff	exon	125320813	125320929	.	+	.	ID=exon-XM_006530251.4-16;Parent=rna-XM_006530251.4;Dbxref=GeneID:208628,GenBank:XM_006530251.4,MGI:MGI:2673709;gbkey=mRNA;gene=Kntc1;product=kinetochore associated 1%2C transcript variant X3;transcript_id=XM_006530251.4;extra_copy_number=0
CM058245.1	Liftoff	exon	125321290	125321399	.	+	.	ID=exon-XM_006530251.4-17;Parent=rna-XM_006530251.4;Dbxref=GeneID:208628,GenBank:XM_006530251.4,MGI:MGI:2673709;gbkey=mRNA;gene=Kntc1;product=kinetochore associated 1%2C transcript variant X3;transcript_id=XM_006530251.4;extra_copy_number=0
CM058245.1	Liftoff	exon	125322391	125322595	.	+	.	ID=exon-XM_006530251.4-18;Parent=rna-XM_006530251.4;Dbxref=GeneID:208628,GenBank:XM_006530251.4,MGI:MGI:2673709;gbkey=mRNA;gene=Kntc1;product=kinetochore associated 1%2C transcript variant X3;transcript_id=XM_006530251.4;extra_copy_number=0
CM058245.1	Liftoff	exon	125324580	125324669	.	+	.	ID=exon-XM_006530251.4-19;Parent=rna-XM_006530251.4;Dbxref=GeneID:208628,GenBank:XM_006530251.4,MGI:MGI:2673709;gbkey=mRNA;gene=Kntc1;product=kinetochore associated 1%2C transcript variant X3;transcript_id=XM_006530251.4;extra_copy_number=0
CM058245.1	Liftoff	exon	125326574	125326745	.	+	.	ID=exon-XM_006530251.4-20;Parent=rna-XM_006530251.4;Dbxref=GeneID:208628,GenBank:XM_006530251.4,MGI:MGI:2673709;gbkey=mRNA;gene=Kntc1;product=kinetochore associated 1%2C transcript variant X3;transcript_id=XM_006530251.4;extra_copy_number=0
CM058245.1	Liftoff	exon	125326831	125326889	.	+	.	ID=exon-XM_006530251.4-21;Parent=rna-XM_006530251.4;Dbxref=GeneID:208628,GenBank:XM_006530251.4,MGI:MGI:2673709;gbkey=mRNA;gene=Kntc1;product=kinetochore associated 1%2C transcript variant X3;transcript_id=XM_006530251.4;extra_copy_number=0
CM058245.1	Liftoff	exon	125327001	125327217	.	+	.	ID=exon-XM_006530251.4-22;Parent=rna-XM_006530251.4;Dbxref=GeneID:208628,GenBank:XM_006530251.4,MGI:MGI:2673709;gbkey=mRNA;gene=Kntc1;product=kinetochore associated 1%2C transcript variant X3;transcript_id=XM_006530251.4;extra_copy_number=0
CM058245.1	Liftoff	exon	125327761	125327834	.	+	.	ID=exon-XM_006530251.4-23;Parent=rna-XM_006530251.4;Dbxref=GeneID:208628,GenBank:XM_006530251.4,MGI:MGI:2673709;gbkey=mRNA;gene=Kntc1;product=kinetochore associated 1%2C transcript variant X3;transcript_id=XM_006530251.4;extra_copy_number=0
CM058245.1	Liftoff	exon	125328083	125328293	.	+	.	ID=exon-XM_006530251.4-24;Parent=rna-XM_006530251.4;Dbxref=GeneID:208628,GenBank:XM_006530251.4,MGI:MGI:2673709;gbkey=mRNA;gene=Kntc1;product=kinetochore associated 1%2C transcript variant X3;transcript_id=XM_006530251.4;extra_copy_number=0
CM058245.1	Liftoff	exon	125328407	125328516	.	+	.	ID=exon-XM_006530251.4-25;Parent=rna-XM_006530251.4;Dbxref=GeneID:208628,GenBank:XM_006530251.4,MGI:MGI:2673709;gbkey=mRNA;gene=Kntc1;product=kinetochore associated 1%2C transcript variant X3;transcript_id=XM_006530251.4;extra_copy_number=0
CM058245.1	Liftoff	exon	125332040	125332086	.	+	.	ID=exon-XM_006530251.4-26;Parent=rna-XM_006530251.4;Dbxref=GeneID:208628,GenBank:XM_006530251.4,MGI:MGI:2673709;gbkey=mRNA;gene=Kntc1;product=kinetochore associated 1%2C transcript variant X3;transcript_id=XM_006530251.4;extra_copy_number=0
CM058245.1	Liftoff	exon	125333814	125333892	.	+	.	ID=exon-XM_006530251.4-27;Parent=rna-XM_006530251.4;Dbxref=GeneID:208628,GenBank:XM_006530251.4,MGI:MGI:2673709;gbkey=mRNA;gene=Kntc1;product=kinetochore associated 1%2C transcript variant X3;transcript_id=XM_006530251.4;extra_copy_number=0
CM058245.1	Liftoff	exon	125335592	125335710	.	+	.	ID=exon-XM_006530251.4-28;Parent=rna-XM_006530251.4;Dbxref=GeneID:208628,GenBank:XM_006530251.4,MGI:MGI:2673709;gbkey=mRNA;gene=Kntc1;product=kinetochore associated 1%2C transcript variant X3;transcript_id=XM_006530251.4;extra_copy_number=0
CM058245.1	Liftoff	exon	125336085	125336220	.	+	.	ID=exon-XM_006530251.4-29;Parent=rna-XM_006530251.4;Dbxref=GeneID:208628,GenBank:XM_006530251.4,MGI:MGI:2673709;gbkey=mRNA;gene=Kntc1;product=kinetochore associated 1%2C transcript variant X3;transcript_id=XM_006530251.4;extra_copy_number=0
CM058245.1	Liftoff	exon	125336789	125336884	.	+	.	ID=exon-XM_006530251.4-30;Parent=rna-XM_006530251.4;Dbxref=GeneID:208628,GenBank:XM_006530251.4,MGI:MGI:2673709;gbkey=mRNA;gene=Kntc1;product=kinetochore associated 1%2C transcript variant X3;transcript_id=XM_006530251.4;extra_copy_number=0
CM058245.1	Liftoff	exon	125337410	125337466	.	+	.	ID=exon-XM_006530251.4-31;Parent=rna-XM_006530251.4;Dbxref=GeneID:208628,GenBank:XM_006530251.4,MGI:MGI:2673709;gbkey=mRNA;gene=Kntc1;product=kinetochore associated 1%2C transcript variant X3;transcript_id=XM_006530251.4;extra_copy_number=0
CM058245.1	Liftoff	exon	125339486	125339540	.	+	.	ID=exon-XM_006530251.4-32;Parent=rna-XM_006530251.4;Dbxref=GeneID:208628,GenBank:XM_006530251.4,MGI:MGI:2673709;gbkey=mRNA;gene=Kntc1;product=kinetochore associated 1%2C transcript variant X3;transcript_id=XM_006530251.4;extra_copy_number=0
CM058245.1	Liftoff	exon	125339745	125339808	.	+	.	ID=exon-XM_006530251.4-33;Parent=rna-XM_006530251.4;Dbxref=GeneID:208628,GenBank:XM_006530251.4,MGI:MGI:2673709;gbkey=mRNA;gene=Kntc1;product=kinetochore associated 1%2C transcript variant X3;transcript_id=XM_006530251.4;extra_copy_number=0
CM058245.1	Liftoff	exon	125341446	125341575	.	+	.	ID=exon-XM_006530251.4-34;Parent=rna-XM_006530251.4;Dbxref=GeneID:208628,GenBank:XM_006530251.4,MGI:MGI:2673709;gbkey=mRNA;gene=Kntc1;product=kinetochore associated 1%2C transcript variant X3;transcript_id=XM_006530251.4;extra_copy_number=0
CM058245.1	Liftoff	exon	125343230	125343319	.	+	.	ID=exon-XM_006530251.4-35;Parent=rna-XM_006530251.4;Dbxref=GeneID:208628,GenBank:XM_006530251.4,MGI:MGI:2673709;gbkey=mRNA;gene=Kntc1;product=kinetochore associated 1%2C transcript variant X3;transcript_id=XM_006530251.4;extra_copy_number=0
CM058245.1	Liftoff	exon	125343775	125343920	.	+	.	ID=exon-XM_006530251.4-36;Parent=rna-XM_006530251.4;Dbxref=GeneID:208628,GenBank:XM_006530251.4,MGI:MGI:2673709;gbkey=mRNA;gene=Kntc1;product=kinetochore associated 1%2C transcript variant X3;transcript_id=XM_006530251.4;extra_copy_number=0
CM058245.1	Liftoff	exon	125344649	125344739	.	+	.	ID=exon-XM_006530251.4-37;Parent=rna-XM_006530251.4;Dbxref=GeneID:208628,GenBank:XM_006530251.4,MGI:MGI:2673709;gbkey=mRNA;gene=Kntc1;product=kinetochore associated 1%2C transcript variant X3;transcript_id=XM_006530251.4;extra_copy_number=0
CM058245.1	Liftoff	exon	125346160	125346372	.	+	.	ID=exon-XM_006530251.4-38;Parent=rna-XM_006530251.4;Dbxref=GeneID:208628,GenBank:XM_006530251.4,MGI:MGI:2673709;gbkey=mRNA;gene=Kntc1;product=kinetochore associated 1%2C transcript variant X3;transcript_id=XM_006530251.4;extra_copy_number=0
CM058245.1	Liftoff	CDS	125305754	125305830	.	+	.	ID=cds-XP_006530314.1;Parent=rna-XM_006530251.4;Dbxref=GeneID:208628,GenBank:XP_006530314.1,MGI:MGI:2673709;Name=XP_006530314.1;gbkey=CDS;gene=Kntc1;product=kinetochore-associated protein 1 isoform X3;protein_id=XP_006530314.1;extra_copy_number=0
CM058245.1	Liftoff	CDS	125305923	125306022	.	+	.	ID=cds-XP_006530314.1;Parent=rna-XM_006530251.4;Dbxref=GeneID:208628,GenBank:XP_006530314.1,MGI:MGI:2673709;Name=XP_006530314.1;gbkey=CDS;gene=Kntc1;product=kinetochore-associated protein 1 isoform X3;protein_id=XP_006530314.1;extra_copy_number=0
CM058245.1	Liftoff	CDS	125306431	125306565	.	+	.	ID=cds-XP_006530314.1;Parent=rna-XM_006530251.4;Dbxref=GeneID:208628,GenBank:XP_006530314.1,MGI:MGI:2673709;Name=XP_006530314.1;gbkey=CDS;gene=Kntc1;product=kinetochore-associated protein 1 isoform X3;protein_id=XP_006530314.1;extra_copy_number=0
CM058245.1	Liftoff	CDS	125307619	125307738	.	+	.	ID=cds-XP_006530314.1;Parent=rna-XM_006530251.4;Dbxref=GeneID:208628,GenBank:XP_006530314.1,MGI:MGI:2673709;Name=XP_006530314.1;gbkey=CDS;gene=Kntc1;product=kinetochore-associated protein 1 isoform X3;protein_id=XP_006530314.1;extra_copy_number=0
CM058245.1	Liftoff	CDS	125308958	125309030	.	+	.	ID=cds-XP_006530314.1;Parent=rna-XM_006530251.4;Dbxref=GeneID:208628,GenBank:XP_006530314.1,MGI:MGI:2673709;Name=XP_006530314.1;gbkey=CDS;gene=Kntc1;product=kinetochore-associated protein 1 isoform X3;protein_id=XP_006530314.1;extra_copy_number=0
CM058245.1	Liftoff	CDS	125310187	125310254	.	+	.	ID=cds-XP_006530314.1;Parent=rna-XM_006530251.4;Dbxref=GeneID:208628,GenBank:XP_006530314.1,MGI:MGI:2673709;Name=XP_006530314.1;gbkey=CDS;gene=Kntc1;product=kinetochore-associated protein 1 isoform X3;protein_id=XP_006530314.1;extra_copy_number=0
CM058245.1	Liftoff	CDS	125310812	125311092	.	+	.	ID=cds-XP_006530314.1;Parent=rna-XM_006530251.4;Dbxref=GeneID:208628,GenBank:XP_006530314.1,MGI:MGI:2673709;Name=XP_006530314.1;gbkey=CDS;gene=Kntc1;product=kinetochore-associated protein 1 isoform X3;protein_id=XP_006530314.1;extra_copy_number=0
CM058245.1	Liftoff	CDS	125311666	125311838	.	+	.	ID=cds-XP_006530314.1;Parent=rna-XM_006530251.4;Dbxref=GeneID:208628,GenBank:XP_006530314.1,MGI:MGI:2673709;Name=XP_006530314.1;gbkey=CDS;gene=Kntc1;product=kinetochore-associated protein 1 isoform X3;protein_id=XP_006530314.1;extra_copy_number=0
CM058245.1	Liftoff	CDS	125312284	125312381	.	+	.	ID=cds-XP_006530314.1;Parent=rna-XM_006530251.4;Dbxref=GeneID:208628,GenBank:XP_006530314.1,MGI:MGI:2673709;Name=XP_006530314.1;gbkey=CDS;gene=Kntc1;product=kinetochore-associated protein 1 isoform X3;protein_id=XP_006530314.1;extra_copy_number=0
CM058245.1	Liftoff	CDS	125313795	125313933	.	+	.	ID=cds-XP_006530314.1;Parent=rna-XM_006530251.4;Dbxref=GeneID:208628,GenBank:XP_006530314.1,MGI:MGI:2673709;Name=XP_006530314.1;gbkey=CDS;gene=Kntc1;product=kinetochore-associated protein 1 isoform X3;protein_id=XP_006530314.1;extra_copy_number=0
CM058245.1	Liftoff	CDS	125314892	125314948	.	+	.	ID=cds-XP_006530314.1;Parent=rna-XM_006530251.4;Dbxref=GeneID:208628,GenBank:XP_006530314.1,MGI:MGI:2673709;Name=XP_006530314.1;gbkey=CDS;gene=Kntc1;product=kinetochore-associated protein 1 isoform X3;protein_id=XP_006530314.1;extra_copy_number=0
CM058245.1	Liftoff	CDS	125315670	125315833	.	+	.	ID=cds-XP_006530314.1;Parent=rna-XM_006530251.4;Dbxref=GeneID:208628,GenBank:XP_006530314.1,MGI:MGI:2673709;Name=XP_006530314.1;gbkey=CDS;gene=Kntc1;product=kinetochore-associated protein 1 isoform X3;protein_id=XP_006530314.1;extra_copy_number=0
CM058245.1	Liftoff	CDS	125316277	125316381	.	+	.	ID=cds-XP_006530314.1;Parent=rna-XM_006530251.4;Dbxref=GeneID:208628,GenBank:XP_006530314.1,MGI:MGI:2673709;Name=XP_006530314.1;gbkey=CDS;gene=Kntc1;product=kinetochore-associated protein 1 isoform X3;protein_id=XP_006530314.1;extra_copy_number=0
CM058245.1	Liftoff	CDS	125318921	125319049	.	+	.	ID=cds-XP_006530314.1;Parent=rna-XM_006530251.4;Dbxref=GeneID:208628,GenBank:XP_006530314.1,MGI:MGI:2673709;Name=XP_006530314.1;gbkey=CDS;gene=Kntc1;product=kinetochore-associated protein 1 isoform X3;protein_id=XP_006530314.1;extra_copy_number=0
CM058245.1	Liftoff	CDS	125320813	125320929	.	+	.	ID=cds-XP_006530314.1;Parent=rna-XM_006530251.4;Dbxref=GeneID:208628,GenBank:XP_006530314.1,MGI:MGI:2673709;Name=XP_006530314.1;gbkey=CDS;gene=Kntc1;product=kinetochore-associated protein 1 isoform X3;protein_id=XP_006530314.1;extra_copy_number=0
CM058245.1	Liftoff	CDS	125321290	125321399	.	+	.	ID=cds-XP_006530314.1;Parent=rna-XM_006530251.4;Dbxref=GeneID:208628,GenBank:XP_006530314.1,MGI:MGI:2673709;Name=XP_006530314.1;gbkey=CDS;gene=Kntc1;product=kinetochore-associated protein 1 isoform X3;protein_id=XP_006530314.1;extra_copy_number=0
CM058245.1	Liftoff	CDS	125322391	125322595	.	+	.	ID=cds-XP_006530314.1;Parent=rna-XM_006530251.4;Dbxref=GeneID:208628,GenBank:XP_006530314.1,MGI:MGI:2673709;Name=XP_006530314.1;gbkey=CDS;gene=Kntc1;product=kinetochore-associated protein 1 isoform X3;protein_id=XP_006530314.1;extra_copy_number=0
CM058245.1	Liftoff	CDS	125324580	125324669	.	+	.	ID=cds-XP_006530314.1;Parent=rna-XM_006530251.4;Dbxref=GeneID:208628,GenBank:XP_006530314.1,MGI:MGI:2673709;Name=XP_006530314.1;gbkey=CDS;gene=Kntc1;product=kinetochore-associated protein 1 isoform X3;protein_id=XP_006530314.1;extra_copy_number=0
CM058245.1	Liftoff	CDS	125326574	125326745	.	+	.	ID=cds-XP_006530314.1;Parent=rna-XM_006530251.4;Dbxref=GeneID:208628,GenBank:XP_006530314.1,MGI:MGI:2673709;Name=XP_006530314.1;gbkey=CDS;gene=Kntc1;product=kinetochore-associated protein 1 isoform X3;protein_id=XP_006530314.1;extra_copy_number=0
CM058245.1	Liftoff	CDS	125326831	125326889	.	+	.	ID=cds-XP_006530314.1;Parent=rna-XM_006530251.4;Dbxref=GeneID:208628,GenBank:XP_006530314.1,MGI:MGI:2673709;Name=XP_006530314.1;gbkey=CDS;gene=Kntc1;product=kinetochore-associated protein 1 isoform X3;protein_id=XP_006530314.1;extra_copy_number=0
CM058245.1	Liftoff	CDS	125327001	125327217	.	+	.	ID=cds-XP_006530314.1;Parent=rna-XM_006530251.4;Dbxref=GeneID:208628,GenBank:XP_006530314.1,MGI:MGI:2673709;Name=XP_006530314.1;gbkey=CDS;gene=Kntc1;product=kinetochore-associated protein 1 isoform X3;protein_id=XP_006530314.1;extra_copy_number=0
CM058245.1	Liftoff	CDS	125327761	125327834	.	+	.	ID=cds-XP_006530314.1;Parent=rna-XM_006530251.4;Dbxref=GeneID:208628,GenBank:XP_006530314.1,MGI:MGI:2673709;Name=XP_006530314.1;gbkey=CDS;gene=Kntc1;product=kinetochore-associated protein 1 isoform X3;protein_id=XP_006530314.1;extra_copy_number=0
CM058245.1	Liftoff	CDS	125328083	125328293	.	+	.	ID=cds-XP_006530314.1;Parent=rna-XM_006530251.4;Dbxref=GeneID:208628,GenBank:XP_006530314.1,MGI:MGI:2673709;Name=XP_006530314.1;gbkey=CDS;gene=Kntc1;product=kinetochore-associated protein 1 isoform X3;protein_id=XP_006530314.1;extra_copy_number=0
CM058245.1	Liftoff	CDS	125328407	125328516	.	+	.	ID=cds-XP_006530314.1;Parent=rna-XM_006530251.4;Dbxref=GeneID:208628,GenBank:XP_006530314.1,MGI:MGI:2673709;Name=XP_006530314.1;gbkey=CDS;gene=Kntc1;product=kinetochore-associated protein 1 isoform X3;protein_id=XP_006530314.1;extra_copy_number=0
CM058245.1	Liftoff	CDS	125332040	125332086	.	+	.	ID=cds-XP_006530314.1;Parent=rna-XM_006530251.4;Dbxref=GeneID:208628,GenBank:XP_006530314.1,MGI:MGI:2673709;Name=XP_006530314.1;gbkey=CDS;gene=Kntc1;product=kinetochore-associated protein 1 isoform X3;protein_id=XP_006530314.1;extra_copy_number=0
CM058245.1	Liftoff	CDS	125333814	125333892	.	+	.	ID=cds-XP_006530314.1;Parent=rna-XM_006530251.4;Dbxref=GeneID:208628,GenBank:XP_006530314.1,MGI:MGI:2673709;Name=XP_006530314.1;gbkey=CDS;gene=Kntc1;product=kinetochore-associated protein 1 isoform X3;protein_id=XP_006530314.1;extra_copy_number=0
CM058245.1	Liftoff	CDS	125335592	125335710	.	+	.	ID=cds-XP_006530314.1;Parent=rna-XM_006530251.4;Dbxref=GeneID:208628,GenBank:XP_006530314.1,MGI:MGI:2673709;Name=XP_006530314.1;gbkey=CDS;gene=Kntc1;product=kinetochore-associated protein 1 isoform X3;protein_id=XP_006530314.1;extra_copy_number=0
CM058245.1	Liftoff	CDS	125336085	125336220	.	+	.	ID=cds-XP_006530314.1;Parent=rna-XM_006530251.4;Dbxref=GeneID:208628,GenBank:XP_006530314.1,MGI:MGI:2673709;Name=XP_006530314.1;gbkey=CDS;gene=Kntc1;product=kinetochore-associated protein 1 isoform X3;protein_id=XP_006530314.1;extra_copy_number=0
CM058245.1	Liftoff	CDS	125336789	125336884	.	+	.	ID=cds-XP_006530314.1;Parent=rna-XM_006530251.4;Dbxref=GeneID:208628,GenBank:XP_006530314.1,MGI:MGI:2673709;Name=XP_006530314.1;gbkey=CDS;gene=Kntc1;product=kinetochore-associated protein 1 isoform X3;protein_id=XP_006530314.1;extra_copy_number=0
CM058245.1	Liftoff	CDS	125337410	125337466	.	+	.	ID=cds-XP_006530314.1;Parent=rna-XM_006530251.4;Dbxref=GeneID:208628,GenBank:XP_006530314.1,MGI:MGI:2673709;Name=XP_006530314.1;gbkey=CDS;gene=Kntc1;product=kinetochore-associated protein 1 isoform X3;protein_id=XP_006530314.1;extra_copy_number=0
CM058245.1	Liftoff	CDS	125339486	125339540	.	+	.	ID=cds-XP_006530314.1;Parent=rna-XM_006530251.4;Dbxref=GeneID:208628,GenBank:XP_006530314.1,MGI:MGI:2673709;Name=XP_006530314.1;gbkey=CDS;gene=Kntc1;product=kinetochore-associated protein 1 isoform X3;protein_id=XP_006530314.1;extra_copy_number=0
CM058245.1	Liftoff	CDS	125339745	125339808	.	+	.	ID=cds-XP_006530314.1;Parent=rna-XM_006530251.4;Dbxref=GeneID:208628,GenBank:XP_006530314.1,MGI:MGI:2673709;Name=XP_006530314.1;gbkey=CDS;gene=Kntc1;product=kinetochore-associated protein 1 isoform X3;protein_id=XP_006530314.1;extra_copy_number=0
CM058245.1	Liftoff	CDS	125341446	125341575	.	+	.	ID=cds-XP_006530314.1;Parent=rna-XM_006530251.4;Dbxref=GeneID:208628,GenBank:XP_006530314.1,MGI:MGI:2673709;Name=XP_006530314.1;gbkey=CDS;gene=Kntc1;product=kinetochore-associated protein 1 isoform X3;protein_id=XP_006530314.1;extra_copy_number=0
CM058245.1	Liftoff	CDS	125343230	125343319	.	+	.	ID=cds-XP_006530314.1;Parent=rna-XM_006530251.4;Dbxref=GeneID:208628,GenBank:XP_006530314.1,MGI:MGI:2673709;Name=XP_006530314.1;gbkey=CDS;gene=Kntc1;product=kinetochore-associated protein 1 isoform X3;protein_id=XP_006530314.1;extra_copy_number=0
CM058245.1	Liftoff	CDS	125343775	125343920	.	+	.	ID=cds-XP_006530314.1;Parent=rna-XM_006530251.4;Dbxref=GeneID:208628,GenBank:XP_006530314.1,MGI:MGI:2673709;Name=XP_006530314.1;gbkey=CDS;gene=Kntc1;product=kinetochore-associated protein 1 isoform X3;protein_id=XP_006530314.1;extra_copy_number=0
CM058245.1	Liftoff	CDS	125344649	125344739	.	+	.	ID=cds-XP_006530314.1;Parent=rna-XM_006530251.4;Dbxref=GeneID:208628,GenBank:XP_006530314.1,MGI:MGI:2673709;Name=XP_006530314.1;gbkey=CDS;gene=Kntc1;product=kinetochore-associated protein 1 isoform X3;protein_id=XP_006530314.1;extra_copy_number=0
CM058245.1	Liftoff	CDS	125346160	125346180	.	+	.	ID=cds-XP_006530314.1;Parent=rna-XM_006530251.4;Dbxref=GeneID:208628,GenBank:XP_006530314.1,MGI:MGI:2673709;Name=XP_006530314.1;gbkey=CDS;gene=Kntc1;product=kinetochore-associated protein 1 isoform X3;protein_id=XP_006530314.1;extra_copy_number=0
CM058245.1	Liftoff	mRNA	125306689	125346372	.	+	.	ID=rna-XM_006530254.2;Parent=gene-Kntc1;Dbxref=GeneID:208628,GenBank:XM_006530254.2,MGI:MGI:2673709;Name=XM_006530254.2;gbkey=mRNA;gene=Kntc1;model_evidence=Supporting evidence includes similarity to: 2 mRNAs%2C 27 ESTs%2C 228 long SRA reads%2C and 100%25 coverage of the annotated genomic feature by RNAseq alignments%2C including 13 samples with support for all annotated introns;product=kinetochore associated 1%2C transcript variant X6;transcript_id=XM_006530254.2;matches_ref_protein=True;valid_ORF=True;extra_copy_number=0
CM058245.1	Liftoff	exon	125306689	125306776	.	+	.	ID=exon-XM_006530254.2-1;Parent=rna-XM_006530254.2;Dbxref=GeneID:208628,GenBank:XM_006530254.2,MGI:MGI:2673709;gbkey=mRNA;gene=Kntc1;product=kinetochore associated 1%2C transcript variant X6;transcript_id=XM_006530254.2;extra_copy_number=0
CM058245.1	Liftoff	exon	125307619	125307738	.	+	.	ID=exon-XM_006530254.2-2;Parent=rna-XM_006530254.2;Dbxref=GeneID:208628,GenBank:XM_006530254.2,MGI:MGI:2673709;gbkey=mRNA;gene=Kntc1;product=kinetochore associated 1%2C transcript variant X6;transcript_id=XM_006530254.2;extra_copy_number=0
CM058245.1	Liftoff	exon	125308958	125309030	.	+	.	ID=exon-XM_006530254.2-3;Parent=rna-XM_006530254.2;Dbxref=GeneID:208628,GenBank:XM_006530254.2,MGI:MGI:2673709;gbkey=mRNA;gene=Kntc1;product=kinetochore associated 1%2C transcript variant X6;transcript_id=XM_006530254.2;extra_copy_number=0
CM058245.1	Liftoff	exon	125310187	125310254	.	+	.	ID=exon-XM_006530254.2-4;Parent=rna-XM_006530254.2;Dbxref=GeneID:208628,GenBank:XM_006530254.2,MGI:MGI:2673709;gbkey=mRNA;gene=Kntc1;product=kinetochore associated 1%2C transcript variant X6;transcript_id=XM_006530254.2;extra_copy_number=0
CM058245.1	Liftoff	exon	125310812	125311092	.	+	.	ID=exon-XM_006530254.2-5;Parent=rna-XM_006530254.2;Dbxref=GeneID:208628,GenBank:XM_006530254.2,MGI:MGI:2673709;gbkey=mRNA;gene=Kntc1;product=kinetochore associated 1%2C transcript variant X6;transcript_id=XM_006530254.2;extra_copy_number=0
CM058245.1	Liftoff	exon	125311666	125311838	.	+	.	ID=exon-XM_006530254.2-6;Parent=rna-XM_006530254.2;Dbxref=GeneID:208628,GenBank:XM_006530254.2,MGI:MGI:2673709;gbkey=mRNA;gene=Kntc1;product=kinetochore associated 1%2C transcript variant X6;transcript_id=XM_006530254.2;extra_copy_number=0
CM058245.1	Liftoff	exon	125312284	125312381	.	+	.	ID=exon-XM_006530254.2-7;Parent=rna-XM_006530254.2;Dbxref=GeneID:208628,GenBank:XM_006530254.2,MGI:MGI:2673709;gbkey=mRNA;gene=Kntc1;product=kinetochore associated 1%2C transcript variant X6;transcript_id=XM_006530254.2;extra_copy_number=0
CM058245.1	Liftoff	exon	125313795	125313933	.	+	.	ID=exon-XM_006530254.2-8;Parent=rna-XM_006530254.2;Dbxref=GeneID:208628,GenBank:XM_006530254.2,MGI:MGI:2673709;gbkey=mRNA;gene=Kntc1;product=kinetochore associated 1%2C transcript variant X6;transcript_id=XM_006530254.2;extra_copy_number=0
CM058245.1	Liftoff	exon	125314892	125314948	.	+	.	ID=exon-XM_006530254.2-9;Parent=rna-XM_006530254.2;Dbxref=GeneID:208628,GenBank:XM_006530254.2,MGI:MGI:2673709;gbkey=mRNA;gene=Kntc1;product=kinetochore associated 1%2C transcript variant X6;transcript_id=XM_006530254.2;extra_copy_number=0
CM058245.1	Liftoff	exon	125315670	125315833	.	+	.	ID=exon-XM_006530254.2-10;Parent=rna-XM_006530254.2;Dbxref=GeneID:208628,GenBank:XM_006530254.2,MGI:MGI:2673709;gbkey=mRNA;gene=Kntc1;product=kinetochore associated 1%2C transcript variant X6;transcript_id=XM_006530254.2;extra_copy_number=0
CM058245.1	Liftoff	exon	125316277	125316381	.	+	.	ID=exon-XM_006530254.2-11;Parent=rna-XM_006530254.2;Dbxref=GeneID:208628,GenBank:XM_006530254.2,MGI:MGI:2673709;gbkey=mRNA;gene=Kntc1;product=kinetochore associated 1%2C transcript variant X6;transcript_id=XM_006530254.2;extra_copy_number=0
CM058245.1	Liftoff	exon	125318921	125319049	.	+	.	ID=exon-XM_006530254.2-12;Parent=rna-XM_006530254.2;Dbxref=GeneID:208628,GenBank:XM_006530254.2,MGI:MGI:2673709;gbkey=mRNA;gene=Kntc1;product=kinetochore associated 1%2C transcript variant X6;transcript_id=XM_006530254.2;extra_copy_number=0
CM058245.1	Liftoff	exon	125320813	125320929	.	+	.	ID=exon-XM_006530254.2-13;Parent=rna-XM_006530254.2;Dbxref=GeneID:208628,GenBank:XM_006530254.2,MGI:MGI:2673709;gbkey=mRNA;gene=Kntc1;product=kinetochore associated 1%2C transcript variant X6;transcript_id=XM_006530254.2;extra_copy_number=0
CM058245.1	Liftoff	exon	125321290	125321399	.	+	.	ID=exon-XM_006530254.2-14;Parent=rna-XM_006530254.2;Dbxref=GeneID:208628,GenBank:XM_006530254.2,MGI:MGI:2673709;gbkey=mRNA;gene=Kntc1;product=kinetochore associated 1%2C transcript variant X6;transcript_id=XM_006530254.2;extra_copy_number=0
CM058245.1	Liftoff	exon	125322391	125322595	.	+	.	ID=exon-XM_006530254.2-15;Parent=rna-XM_006530254.2;Dbxref=GeneID:208628,GenBank:XM_006530254.2,MGI:MGI:2673709;gbkey=mRNA;gene=Kntc1;product=kinetochore associated 1%2C transcript variant X6;transcript_id=XM_006530254.2;extra_copy_number=0
CM058245.1	Liftoff	exon	125324580	125324669	.	+	.	ID=exon-XM_006530254.2-16;Parent=rna-XM_006530254.2;Dbxref=GeneID:208628,GenBank:XM_006530254.2,MGI:MGI:2673709;gbkey=mRNA;gene=Kntc1;product=kinetochore associated 1%2C transcript variant X6;transcript_id=XM_006530254.2;extra_copy_number=0
CM058245.1	Liftoff	exon	125326574	125326745	.	+	.	ID=exon-XM_006530254.2-17;Parent=rna-XM_006530254.2;Dbxref=GeneID:208628,GenBank:XM_006530254.2,MGI:MGI:2673709;gbkey=mRNA;gene=Kntc1;product=kinetochore associated 1%2C transcript variant X6;transcript_id=XM_006530254.2;extra_copy_number=0
CM058245.1	Liftoff	exon	125326831	125326889	.	+	.	ID=exon-XM_006530254.2-18;Parent=rna-XM_006530254.2;Dbxref=GeneID:208628,GenBank:XM_006530254.2,MGI:MGI:2673709;gbkey=mRNA;gene=Kntc1;product=kinetochore associated 1%2C transcript variant X6;transcript_id=XM_006530254.2;extra_copy_number=0
CM058245.1	Liftoff	exon	125327001	125327217	.	+	.	ID=exon-XM_006530254.2-19;Parent=rna-XM_006530254.2;Dbxref=GeneID:208628,GenBank:XM_006530254.2,MGI:MGI:2673709;gbkey=mRNA;gene=Kntc1;product=kinetochore associated 1%2C transcript variant X6;transcript_id=XM_006530254.2;extra_copy_number=0
CM058245.1	Liftoff	exon	125327761	125327834	.	+	.	ID=exon-XM_006530254.2-20;Parent=rna-XM_006530254.2;Dbxref=GeneID:208628,GenBank:XM_006530254.2,MGI:MGI:2673709;gbkey=mRNA;gene=Kntc1;product=kinetochore associated 1%2C transcript variant X6;transcript_id=XM_006530254.2;extra_copy_number=0
CM058245.1	Liftoff	exon	125328083	125328293	.	+	.	ID=exon-XM_006530254.2-21;Parent=rna-XM_006530254.2;Dbxref=GeneID:208628,GenBank:XM_006530254.2,MGI:MGI:2673709;gbkey=mRNA;gene=Kntc1;product=kinetochore associated 1%2C transcript variant X6;transcript_id=XM_006530254.2;extra_copy_number=0
CM058245.1	Liftoff	exon	125328407	125328516	.	+	.	ID=exon-XM_006530254.2-22;Parent=rna-XM_006530254.2;Dbxref=GeneID:208628,GenBank:XM_006530254.2,MGI:MGI:2673709;gbkey=mRNA;gene=Kntc1;product=kinetochore associated 1%2C transcript variant X6;transcript_id=XM_006530254.2;extra_copy_number=0
CM058245.1	Liftoff	exon	125332040	125332086	.	+	.	ID=exon-XM_006530254.2-23;Parent=rna-XM_006530254.2;Dbxref=GeneID:208628,GenBank:XM_006530254.2,MGI:MGI:2673709;gbkey=mRNA;gene=Kntc1;product=kinetochore associated 1%2C transcript variant X6;transcript_id=XM_006530254.2;extra_copy_number=0
CM058245.1	Liftoff	exon	125333814	125333892	.	+	.	ID=exon-XM_006530254.2-24;Parent=rna-XM_006530254.2;Dbxref=GeneID:208628,GenBank:XM_006530254.2,MGI:MGI:2673709;gbkey=mRNA;gene=Kntc1;product=kinetochore associated 1%2C transcript variant X6;transcript_id=XM_006530254.2;extra_copy_number=0
CM058245.1	Liftoff	exon	125335592	125335710	.	+	.	ID=exon-XM_006530254.2-25;Parent=rna-XM_006530254.2;Dbxref=GeneID:208628,GenBank:XM_006530254.2,MGI:MGI:2673709;gbkey=mRNA;gene=Kntc1;product=kinetochore associated 1%2C transcript variant X6;transcript_id=XM_006530254.2;extra_copy_number=0
CM058245.1	Liftoff	exon	125336085	125336220	.	+	.	ID=exon-XM_006530254.2-26;Parent=rna-XM_006530254.2;Dbxref=GeneID:208628,GenBank:XM_006530254.2,MGI:MGI:2673709;gbkey=mRNA;gene=Kntc1;product=kinetochore associated 1%2C transcript variant X6;transcript_id=XM_006530254.2;extra_copy_number=0
CM058245.1	Liftoff	exon	125336789	125336884	.	+	.	ID=exon-XM_006530254.2-27;Parent=rna-XM_006530254.2;Dbxref=GeneID:208628,GenBank:XM_006530254.2,MGI:MGI:2673709;gbkey=mRNA;gene=Kntc1;product=kinetochore associated 1%2C transcript variant X6;transcript_id=XM_006530254.2;extra_copy_number=0
CM058245.1	Liftoff	exon	125337410	125337466	.	+	.	ID=exon-XM_006530254.2-28;Parent=rna-XM_006530254.2;Dbxref=GeneID:208628,GenBank:XM_006530254.2,MGI:MGI:2673709;gbkey=mRNA;gene=Kntc1;product=kinetochore associated 1%2C transcript variant X6;transcript_id=XM_006530254.2;extra_copy_number=0
CM058245.1	Liftoff	exon	125339486	125339540	.	+	.	ID=exon-XM_006530254.2-29;Parent=rna-XM_006530254.2;Dbxref=GeneID:208628,GenBank:XM_006530254.2,MGI:MGI:2673709;gbkey=mRNA;gene=Kntc1;product=kinetochore associated 1%2C transcript variant X6;transcript_id=XM_006530254.2;extra_copy_number=0
CM058245.1	Liftoff	exon	125339745	125339808	.	+	.	ID=exon-XM_006530254.2-30;Parent=rna-XM_006530254.2;Dbxref=GeneID:208628,GenBank:XM_006530254.2,MGI:MGI:2673709;gbkey=mRNA;gene=Kntc1;product=kinetochore associated 1%2C transcript variant X6;transcript_id=XM_006530254.2;extra_copy_number=0
CM058245.1	Liftoff	exon	125341446	125341575	.	+	.	ID=exon-XM_006530254.2-31;Parent=rna-XM_006530254.2;Dbxref=GeneID:208628,GenBank:XM_006530254.2,MGI:MGI:2673709;gbkey=mRNA;gene=Kntc1;product=kinetochore associated 1%2C transcript variant X6;transcript_id=XM_006530254.2;extra_copy_number=0
CM058245.1	Liftoff	exon	125343230	125343319	.	+	.	ID=exon-XM_006530254.2-32;Parent=rna-XM_006530254.2;Dbxref=GeneID:208628,GenBank:XM_006530254.2,MGI:MGI:2673709;gbkey=mRNA;gene=Kntc1;product=kinetochore associated 1%2C transcript variant X6;transcript_id=XM_006530254.2;extra_copy_number=0
CM058245.1	Liftoff	exon	125343775	125343920	.	+	.	ID=exon-XM_006530254.2-33;Parent=rna-XM_006530254.2;Dbxref=GeneID:208628,GenBank:XM_006530254.2,MGI:MGI:2673709;gbkey=mRNA;gene=Kntc1;product=kinetochore associated 1%2C transcript variant X6;transcript_id=XM_006530254.2;extra_copy_number=0
CM058245.1	Liftoff	exon	125344649	125344739	.	+	.	ID=exon-XM_006530254.2-34;Parent=rna-XM_006530254.2;Dbxref=GeneID:208628,GenBank:XM_006530254.2,MGI:MGI:2673709;gbkey=mRNA;gene=Kntc1;product=kinetochore associated 1%2C transcript variant X6;transcript_id=XM_006530254.2;extra_copy_number=0
CM058245.1	Liftoff	exon	125346160	125346372	.	+	.	ID=exon-XM_006530254.2-35;Parent=rna-XM_006530254.2;Dbxref=GeneID:208628,GenBank:XM_006530254.2,MGI:MGI:2673709;gbkey=mRNA;gene=Kntc1;product=kinetochore associated 1%2C transcript variant X6;transcript_id=XM_006530254.2;extra_copy_number=0
CM058245.1	Liftoff	CDS	125306774	125306776	.	+	.	ID=cds-XP_006530317.1;Parent=rna-XM_006530254.2;Dbxref=GeneID:208628,GenBank:XP_006530317.1,MGI:MGI:2673709;Name=XP_006530317.1;gbkey=CDS;gene=Kntc1;product=kinetochore-associated protein 1 isoform X6;protein_id=XP_006530317.1;extra_copy_number=0
CM058245.1	Liftoff	CDS	125307619	125307738	.	+	.	ID=cds-XP_006530317.1;Parent=rna-XM_006530254.2;Dbxref=GeneID:208628,GenBank:XP_006530317.1,MGI:MGI:2673709;Name=XP_006530317.1;gbkey=CDS;gene=Kntc1;product=kinetochore-associated protein 1 isoform X6;protein_id=XP_006530317.1;extra_copy_number=0
CM058245.1	Liftoff	CDS	125308958	125309030	.	+	.	ID=cds-XP_006530317.1;Parent=rna-XM_006530254.2;Dbxref=GeneID:208628,GenBank:XP_006530317.1,MGI:MGI:2673709;Name=XP_006530317.1;gbkey=CDS;gene=Kntc1;product=kinetochore-associated protein 1 isoform X6;protein_id=XP_006530317.1;extra_copy_number=0
CM058245.1	Liftoff	CDS	125310187	125310254	.	+	.	ID=cds-XP_006530317.1;Parent=rna-XM_006530254.2;Dbxref=GeneID:208628,GenBank:XP_006530317.1,MGI:MGI:2673709;Name=XP_006530317.1;gbkey=CDS;gene=Kntc1;product=kinetochore-associated protein 1 isoform X6;protein_id=XP_006530317.1;extra_copy_number=0
CM058245.1	Liftoff	CDS	125310812	125311092	.	+	.	ID=cds-XP_006530317.1;Parent=rna-XM_006530254.2;Dbxref=GeneID:208628,GenBank:XP_006530317.1,MGI:MGI:2673709;Name=XP_006530317.1;gbkey=CDS;gene=Kntc1;product=kinetochore-associated protein 1 isoform X6;protein_id=XP_006530317.1;extra_copy_number=0
CM058245.1	Liftoff	CDS	125311666	125311838	.	+	.	ID=cds-XP_006530317.1;Parent=rna-XM_006530254.2;Dbxref=GeneID:208628,GenBank:XP_006530317.1,MGI:MGI:2673709;Name=XP_006530317.1;gbkey=CDS;gene=Kntc1;product=kinetochore-associated protein 1 isoform X6;protein_id=XP_006530317.1;extra_copy_number=0
CM058245.1	Liftoff	CDS	125312284	125312381	.	+	.	ID=cds-XP_006530317.1;Parent=rna-XM_006530254.2;Dbxref=GeneID:208628,GenBank:XP_006530317.1,MGI:MGI:2673709;Name=XP_006530317.1;gbkey=CDS;gene=Kntc1;product=kinetochore-associated protein 1 isoform X6;protein_id=XP_006530317.1;extra_copy_number=0
CM058245.1	Liftoff	CDS	125313795	125313933	.	+	.	ID=cds-XP_006530317.1;Parent=rna-XM_006530254.2;Dbxref=GeneID:208628,GenBank:XP_006530317.1,MGI:MGI:2673709;Name=XP_006530317.1;gbkey=CDS;gene=Kntc1;product=kinetochore-associated protein 1 isoform X6;protein_id=XP_006530317.1;extra_copy_number=0
CM058245.1	Liftoff	CDS	125314892	125314948	.	+	.	ID=cds-XP_006530317.1;Parent=rna-XM_006530254.2;Dbxref=GeneID:208628,GenBank:XP_006530317.1,MGI:MGI:2673709;Name=XP_006530317.1;gbkey=CDS;gene=Kntc1;product=kinetochore-associated protein 1 isoform X6;protein_id=XP_006530317.1;extra_copy_number=0
CM058245.1	Liftoff	CDS	125315670	125315833	.	+	.	ID=cds-XP_006530317.1;Parent=rna-XM_006530254.2;Dbxref=GeneID:208628,GenBank:XP_006530317.1,MGI:MGI:2673709;Name=XP_006530317.1;gbkey=CDS;gene=Kntc1;product=kinetochore-associated protein 1 isoform X6;protein_id=XP_006530317.1;extra_copy_number=0
CM058245.1	Liftoff	CDS	125316277	125316381	.	+	.	ID=cds-XP_006530317.1;Parent=rna-XM_006530254.2;Dbxref=GeneID:208628,GenBank:XP_006530317.1,MGI:MGI:2673709;Name=XP_006530317.1;gbkey=CDS;gene=Kntc1;product=kinetochore-associated protein 1 isoform X6;protein_id=XP_006530317.1;extra_copy_number=0
CM058245.1	Liftoff	CDS	125318921	125319049	.	+	.	ID=cds-XP_006530317.1;Parent=rna-XM_006530254.2;Dbxref=GeneID:208628,GenBank:XP_006530317.1,MGI:MGI:2673709;Name=XP_006530317.1;gbkey=CDS;gene=Kntc1;product=kinetochore-associated protein 1 isoform X6;protein_id=XP_006530317.1;extra_copy_number=0
CM058245.1	Liftoff	CDS	125320813	125320929	.	+	.	ID=cds-XP_006530317.1;Parent=rna-XM_006530254.2;Dbxref=GeneID:208628,GenBank:XP_006530317.1,MGI:MGI:2673709;Name=XP_006530317.1;gbkey=CDS;gene=Kntc1;product=kinetochore-associated protein 1 isoform X6;protein_id=XP_006530317.1;extra_copy_number=0
CM058245.1	Liftoff	CDS	125321290	125321399	.	+	.	ID=cds-XP_006530317.1;Parent=rna-XM_006530254.2;Dbxref=GeneID:208628,GenBank:XP_006530317.1,MGI:MGI:2673709;Name=XP_006530317.1;gbkey=CDS;gene=Kntc1;product=kinetochore-associated protein 1 isoform X6;protein_id=XP_006530317.1;extra_copy_number=0
CM058245.1	Liftoff	CDS	125322391	125322595	.	+	.	ID=cds-XP_006530317.1;Parent=rna-XM_006530254.2;Dbxref=GeneID:208628,GenBank:XP_006530317.1,MGI:MGI:2673709;Name=XP_006530317.1;gbkey=CDS;gene=Kntc1;product=kinetochore-associated protein 1 isoform X6;protein_id=XP_006530317.1;extra_copy_number=0
CM058245.1	Liftoff	CDS	125324580	125324669	.	+	.	ID=cds-XP_006530317.1;Parent=rna-XM_006530254.2;Dbxref=GeneID:208628,GenBank:XP_006530317.1,MGI:MGI:2673709;Name=XP_006530317.1;gbkey=CDS;gene=Kntc1;product=kinetochore-associated protein 1 isoform X6;protein_id=XP_006530317.1;extra_copy_number=0
CM058245.1	Liftoff	CDS	125326574	125326745	.	+	.	ID=cds-XP_006530317.1;Parent=rna-XM_006530254.2;Dbxref=GeneID:208628,GenBank:XP_006530317.1,MGI:MGI:2673709;Name=XP_006530317.1;gbkey=CDS;gene=Kntc1;product=kinetochore-associated protein 1 isoform X6;protein_id=XP_006530317.1;extra_copy_number=0
CM058245.1	Liftoff	CDS	125326831	125326889	.	+	.	ID=cds-XP_006530317.1;Parent=rna-XM_006530254.2;Dbxref=GeneID:208628,GenBank:XP_006530317.1,MGI:MGI:2673709;Name=XP_006530317.1;gbkey=CDS;gene=Kntc1;product=kinetochore-associated protein 1 isoform X6;protein_id=XP_006530317.1;extra_copy_number=0
CM058245.1	Liftoff	CDS	125327001	125327217	.	+	.	ID=cds-XP_006530317.1;Parent=rna-XM_006530254.2;Dbxref=GeneID:208628,GenBank:XP_006530317.1,MGI:MGI:2673709;Name=XP_006530317.1;gbkey=CDS;gene=Kntc1;product=kinetochore-associated protein 1 isoform X6;protein_id=XP_006530317.1;extra_copy_number=0
CM058245.1	Liftoff	CDS	125327761	125327834	.	+	.	ID=cds-XP_006530317.1;Parent=rna-XM_006530254.2;Dbxref=GeneID:208628,GenBank:XP_006530317.1,MGI:MGI:2673709;Name=XP_006530317.1;gbkey=CDS;gene=Kntc1;product=kinetochore-associated protein 1 isoform X6;protein_id=XP_006530317.1;extra_copy_number=0
CM058245.1	Liftoff	CDS	125328083	125328293	.	+	.	ID=cds-XP_006530317.1;Parent=rna-XM_006530254.2;Dbxref=GeneID:208628,GenBank:XP_006530317.1,MGI:MGI:2673709;Name=XP_006530317.1;gbkey=CDS;gene=Kntc1;product=kinetochore-associated protein 1 isoform X6;protein_id=XP_006530317.1;extra_copy_number=0
CM058245.1	Liftoff	CDS	125328407	125328516	.	+	.	ID=cds-XP_006530317.1;Parent=rna-XM_006530254.2;Dbxref=GeneID:208628,GenBank:XP_006530317.1,MGI:MGI:2673709;Name=XP_006530317.1;gbkey=CDS;gene=Kntc1;product=kinetochore-associated protein 1 isoform X6;protein_id=XP_006530317.1;extra_copy_number=0
CM058245.1	Liftoff	CDS	125332040	125332086	.	+	.	ID=cds-XP_006530317.1;Parent=rna-XM_006530254.2;Dbxref=GeneID:208628,GenBank:XP_006530317.1,MGI:MGI:2673709;Name=XP_006530317.1;gbkey=CDS;gene=Kntc1;product=kinetochore-associated protein 1 isoform X6;protein_id=XP_006530317.1;extra_copy_number=0
CM058245.1	Liftoff	CDS	125333814	125333892	.	+	.	ID=cds-XP_006530317.1;Parent=rna-XM_006530254.2;Dbxref=GeneID:208628,GenBank:XP_006530317.1,MGI:MGI:2673709;Name=XP_006530317.1;gbkey=CDS;gene=Kntc1;product=kinetochore-associated protein 1 isoform X6;protein_id=XP_006530317.1;extra_copy_number=0
CM058245.1	Liftoff	CDS	125335592	125335710	.	+	.	ID=cds-XP_006530317.1;Parent=rna-XM_006530254.2;Dbxref=GeneID:208628,GenBank:XP_006530317.1,MGI:MGI:2673709;Name=XP_006530317.1;gbkey=CDS;gene=Kntc1;product=kinetochore-associated protein 1 isoform X6;protein_id=XP_006530317.1;extra_copy_number=0
CM058245.1	Liftoff	CDS	125336085	125336220	.	+	.	ID=cds-XP_006530317.1;Parent=rna-XM_006530254.2;Dbxref=GeneID:208628,GenBank:XP_006530317.1,MGI:MGI:2673709;Name=XP_006530317.1;gbkey=CDS;gene=Kntc1;product=kinetochore-associated protein 1 isoform X6;protein_id=XP_006530317.1;extra_copy_number=0
CM058245.1	Liftoff	CDS	125336789	125336884	.	+	.	ID=cds-XP_006530317.1;Parent=rna-XM_006530254.2;Dbxref=GeneID:208628,GenBank:XP_006530317.1,MGI:MGI:2673709;Name=XP_006530317.1;gbkey=CDS;gene=Kntc1;product=kinetochore-associated protein 1 isoform X6;protein_id=XP_006530317.1;extra_copy_number=0
CM058245.1	Liftoff	CDS	125337410	125337466	.	+	.	ID=cds-XP_006530317.1;Parent=rna-XM_006530254.2;Dbxref=GeneID:208628,GenBank:XP_006530317.1,MGI:MGI:2673709;Name=XP_006530317.1;gbkey=CDS;gene=Kntc1;product=kinetochore-associated protein 1 isoform X6;protein_id=XP_006530317.1;extra_copy_number=0
CM058245.1	Liftoff	CDS	125339486	125339540	.	+	.	ID=cds-XP_006530317.1;Parent=rna-XM_006530254.2;Dbxref=GeneID:208628,GenBank:XP_006530317.1,MGI:MGI:2673709;Name=XP_006530317.1;gbkey=CDS;gene=Kntc1;product=kinetochore-associated protein 1 isoform X6;protein_id=XP_006530317.1;extra_copy_number=0
CM058245.1	Liftoff	CDS	125339745	125339808	.	+	.	ID=cds-XP_006530317.1;Parent=rna-XM_006530254.2;Dbxref=GeneID:208628,GenBank:XP_006530317.1,MGI:MGI:2673709;Name=XP_006530317.1;gbkey=CDS;gene=Kntc1;product=kinetochore-associated protein 1 isoform X6;protein_id=XP_006530317.1;extra_copy_number=0
CM058245.1	Liftoff	CDS	125341446	125341575	.	+	.	ID=cds-XP_006530317.1;Parent=rna-XM_006530254.2;Dbxref=GeneID:208628,GenBank:XP_006530317.1,MGI:MGI:2673709;Name=XP_006530317.1;gbkey=CDS;gene=Kntc1;product=kinetochore-associated protein 1 isoform X6;protein_id=XP_006530317.1;extra_copy_number=0
CM058245.1	Liftoff	CDS	125343230	125343319	.	+	.	ID=cds-XP_006530317.1;Parent=rna-XM_006530254.2;Dbxref=GeneID:208628,GenBank:XP_006530317.1,MGI:MGI:2673709;Name=XP_006530317.1;gbkey=CDS;gene=Kntc1;product=kinetochore-associated protein 1 isoform X6;protein_id=XP_006530317.1;extra_copy_number=0
CM058245.1	Liftoff	CDS	125343775	125343920	.	+	.	ID=cds-XP_006530317.1;Parent=rna-XM_006530254.2;Dbxref=GeneID:208628,GenBank:XP_006530317.1,MGI:MGI:2673709;Name=XP_006530317.1;gbkey=CDS;gene=Kntc1;product=kinetochore-associated protein 1 isoform X6;protein_id=XP_006530317.1;extra_copy_number=0
CM058245.1	Liftoff	CDS	125344649	125344739	.	+	.	ID=cds-XP_006530317.1;Parent=rna-XM_006530254.2;Dbxref=GeneID:208628,GenBank:XP_006530317.1,MGI:MGI:2673709;Name=XP_006530317.1;gbkey=CDS;gene=Kntc1;product=kinetochore-associated protein 1 isoform X6;protein_id=XP_006530317.1;extra_copy_number=0
CM058245.1	Liftoff	CDS	125346160	125346180	.	+	.	ID=cds-XP_006530317.1;Parent=rna-XM_006530254.2;Dbxref=GeneID:208628,GenBank:XP_006530317.1,MGI:MGI:2673709;Name=XP_006530317.1;gbkey=CDS;gene=Kntc1;product=kinetochore-associated protein 1 isoform X6;protein_id=XP_006530317.1;extra_copy_number=0
CM058245.1	Liftoff	gene	125388636	125390583	.	-	.	ID=gene-Hcar2;Dbxref=GeneID:80885,MGI:MGI:1933383;Name=Hcar2;description=hydroxycarboxylic acid receptor 2;gbkey=Gene;gene=Hcar2;gene_biotype=protein_coding;gene_synonym=Gpr109a,Gpr109b,HM74,mHM74b,Niacr1,PUMA-G,Pumag;coverage=1.0;sequence_ID=0.999;valid_ORFs=1;extra_copy_number=0;copy_num_ID=gene-Hcar2_0
CM058245.1	Liftoff	mRNA	125388636	125390583	.	-	.	ID=rna-NM_030701.3;Parent=gene-Hcar2;Dbxref=GeneID:80885,GenBank:NM_030701.3,MGI:MGI:1933383;Name=NM_030701.3;gbkey=mRNA;gene=Hcar2;product=hydroxycarboxylic acid receptor 2;tag=RefSeq Select;transcript_id=NM_030701.3;matches_ref_protein=True;valid_ORF=True;extra_copy_number=0
CM058245.1	Liftoff	exon	125388636	125390583	.	-	.	ID=exon-NM_030701.3-1;Parent=rna-NM_030701.3;Dbxref=GeneID:80885,GenBank:NM_030701.3,MGI:MGI:1933383;gbkey=mRNA;gene=Hcar2;product=hydroxycarboxylic acid receptor 2;tag=RefSeq Select;transcript_id=NM_030701.3;extra_copy_number=0
CM058245.1	Liftoff	CDS	125389423	125390505	.	-	.	ID=cds-NP_109626.1;Parent=rna-NM_030701.3;Dbxref=CCDS:CCDS19668.1,GeneID:80885,GenBank:NP_109626.1,MGI:MGI:1933383;Name=NP_109626.1;gbkey=CDS;gene=Hcar2;product=hydroxycarboxylic acid receptor 2;protein_id=NP_109626.1;tag=RefSeq Select;extra_copy_number=0
CM058245.1	Liftoff	gene	125401809	125405073	.	-	.	ID=gene-Hcar1;Dbxref=GeneID:243270,MGI:MGI:2441671;Name=Hcar1;description=hydrocarboxylic acid receptor 1;gbkey=Gene;gene=Hcar1;gene_biotype=protein_coding;gene_synonym=Gpr81;coverage=1.0;sequence_ID=1.0;valid_ORFs=1;extra_copy_number=0;copy_num_ID=gene-Hcar1_0
CM058245.1	Liftoff	mRNA	125401809	125405073	.	-	.	ID=rna-NM_175520.5;Parent=gene-Hcar1;Dbxref=GeneID:243270,GenBank:NM_175520.5,MGI:MGI:2441671;Name=NM_175520.5;gbkey=mRNA;gene=Hcar1;product=hydrocarboxylic acid receptor 1;tag=RefSeq Select;transcript_id=NM_175520.5;matches_ref_protein=True;valid_ORF=True;extra_copy_number=0
CM058245.1	Liftoff	exon	125401809	125405073	.	-	.	ID=exon-NM_175520.5-1;Parent=rna-NM_175520.5;Dbxref=GeneID:243270,GenBank:NM_175520.5,MGI:MGI:2441671;gbkey=mRNA;gene=Hcar1;product=hydrocarboxylic acid receptor 1;tag=RefSeq Select;transcript_id=NM_175520.5;extra_copy_number=0
CM058245.1	Liftoff	CDS	125403641	125404672	.	-	.	ID=cds-NP_780729.3;Parent=rna-NM_175520.5;Dbxref=CCDS:CCDS19669.2,GeneID:243270,GenBank:NP_780729.3,MGI:MGI:2441671;Name=NP_780729.3;gbkey=CDS;gene=Hcar1;product=hydroxycarboxylic acid receptor 1;protein_id=NP_780729.3;tag=RefSeq Select;extra_copy_number=0
CM058245.1	Liftoff	gene	125432477	125453873	.	+	.	ID=gene-Denr;Dbxref=GeneID:68184,MGI:MGI:1915434;Name=Denr;description=density-regulated protein;gbkey=Gene;gene=Denr;gene_biotype=protein_coding;gene_synonym=1500003K04Rik;coverage=1.0;sequence_ID=1.0;valid_ORFs=6;extra_copy_number=0;copy_num_ID=gene-Denr_0
CM058245.1	Liftoff	mRNA	125432477	125453873	.	+	.	ID=rna-NM_001417689.1;Parent=gene-Denr;Dbxref=GeneID:68184,GenBank:NM_001417689.1,MGI:MGI:1915434;Name=NM_001417689.1;gbkey=mRNA;gene=Denr;product=density-regulated protein%2C transcript variant 3;transcript_id=NM_001417689.1;matches_ref_protein=True;valid_ORF=True;extra_copy_number=0
CM058245.1	Liftoff	exon	125432477	125432597	.	+	.	ID=exon-NM_001417689.1-1;Parent=rna-NM_001417689.1;Dbxref=GeneID:68184,GenBank:NM_001417689.1,MGI:MGI:1915434;gbkey=mRNA;gene=Denr;product=density-regulated protein%2C transcript variant 3;transcript_id=NM_001417689.1;extra_copy_number=0
CM058245.1	Liftoff	exon	125433331	125433445	.	+	.	ID=exon-NM_001417689.1-2;Parent=rna-NM_001417689.1;Dbxref=GeneID:68184,GenBank:NM_001417689.1,MGI:MGI:1915434;gbkey=mRNA;gene=Denr;product=density-regulated protein%2C transcript variant 3;transcript_id=NM_001417689.1;extra_copy_number=0
CM058245.1	Liftoff	exon	125442431	125442515	.	+	.	ID=exon-NM_001417689.1-3;Parent=rna-NM_001417689.1;Dbxref=GeneID:68184,GenBank:NM_001417689.1,MGI:MGI:1915434;gbkey=mRNA;gene=Denr;product=density-regulated protein%2C transcript variant 3;transcript_id=NM_001417689.1;extra_copy_number=0
CM058245.1	Liftoff	exon	125447411	125447494	.	+	.	ID=exon-NM_001417689.1-4;Parent=rna-NM_001417689.1;Dbxref=GeneID:68184,GenBank:NM_001417689.1,MGI:MGI:1915434;gbkey=mRNA;gene=Denr;product=density-regulated protein%2C transcript variant 3;transcript_id=NM_001417689.1;extra_copy_number=0
CM058245.1	Liftoff	exon	125449962	125450078	.	+	.	ID=exon-NM_001417689.1-5;Parent=rna-NM_001417689.1;Dbxref=GeneID:68184,GenBank:NM_001417689.1,MGI:MGI:1915434;gbkey=mRNA;gene=Denr;product=density-regulated protein%2C transcript variant 3;transcript_id=NM_001417689.1;extra_copy_number=0
CM058245.1	Liftoff	exon	125452229	125452368	.	+	.	ID=exon-NM_001417689.1-6;Parent=rna-NM_001417689.1;Dbxref=GeneID:68184,GenBank:NM_001417689.1,MGI:MGI:1915434;gbkey=mRNA;gene=Denr;product=density-regulated protein%2C transcript variant 3;transcript_id=NM_001417689.1;extra_copy_number=0
CM058245.1	Liftoff	exon	125452481	125453873	.	+	.	ID=exon-NM_001417689.1-7;Parent=rna-NM_001417689.1;Dbxref=GeneID:68184,GenBank:NM_001417689.1,MGI:MGI:1915434;gbkey=mRNA;gene=Denr;product=density-regulated protein%2C transcript variant 3;transcript_id=NM_001417689.1;extra_copy_number=0
CM058245.1	Liftoff	CDS	125433410	125433445	.	+	.	ID=cds-NP_001404618.1;Parent=rna-NM_001417689.1;Dbxref=GeneID:68184,GenBank:NP_001404618.1,MGI:MGI:1915434;Name=NP_001404618.1;Note=isoform b is encoded by transcript variant 3;gbkey=CDS;gene=Denr;product=density-regulated protein isoform b;protein_id=NP_001404618.1;extra_copy_number=0
CM058245.1	Liftoff	CDS	125442431	125442515	.	+	.	ID=cds-NP_001404618.1;Parent=rna-NM_001417689.1;Dbxref=GeneID:68184,GenBank:NP_001404618.1,MGI:MGI:1915434;Name=NP_001404618.1;Note=isoform b is encoded by transcript variant 3;gbkey=CDS;gene=Denr;product=density-regulated protein isoform b;protein_id=NP_001404618.1;extra_copy_number=0
CM058245.1	Liftoff	CDS	125447411	125447494	.	+	.	ID=cds-NP_001404618.1;Parent=rna-NM_001417689.1;Dbxref=GeneID:68184,GenBank:NP_001404618.1,MGI:MGI:1915434;Name=NP_001404618.1;Note=isoform b is encoded by transcript variant 3;gbkey=CDS;gene=Denr;product=density-regulated protein isoform b;protein_id=NP_001404618.1;extra_copy_number=0
CM058245.1	Liftoff	CDS	125449962	125450078	.	+	.	ID=cds-NP_001404618.1;Parent=rna-NM_001417689.1;Dbxref=GeneID:68184,GenBank:NP_001404618.1,MGI:MGI:1915434;Name=NP_001404618.1;Note=isoform b is encoded by transcript variant 3;gbkey=CDS;gene=Denr;product=density-regulated protein isoform b;protein_id=NP_001404618.1;extra_copy_number=0
CM058245.1	Liftoff	CDS	125452229	125452368	.	+	.	ID=cds-NP_001404618.1;Parent=rna-NM_001417689.1;Dbxref=GeneID:68184,GenBank:NP_001404618.1,MGI:MGI:1915434;Name=NP_001404618.1;Note=isoform b is encoded by transcript variant 3;gbkey=CDS;gene=Denr;product=density-regulated protein isoform b;protein_id=NP_001404618.1;extra_copy_number=0
CM058245.1	Liftoff	CDS	125452481	125452525	.	+	.	ID=cds-NP_001404618.1;Parent=rna-NM_001417689.1;Dbxref=GeneID:68184,GenBank:NP_001404618.1,MGI:MGI:1915434;Name=NP_001404618.1;Note=isoform b is encoded by transcript variant 3;gbkey=CDS;gene=Denr;product=density-regulated protein isoform b;protein_id=NP_001404618.1;extra_copy_number=0
CM058245.1	Liftoff	mRNA	125432477	125453873	.	+	.	ID=rna-NM_001417690.1;Parent=gene-Denr;Dbxref=GeneID:68184,GenBank:NM_001417690.1,MGI:MGI:1915434;Name=NM_001417690.1;gbkey=mRNA;gene=Denr;product=density-regulated protein%2C transcript variant 4;transcript_id=NM_001417690.1;matches_ref_protein=True;valid_ORF=True;extra_copy_number=0
CM058245.1	Liftoff	exon	125432477	125432597	.	+	.	ID=exon-NM_001417690.1-1;Parent=rna-NM_001417690.1;Dbxref=GeneID:68184,GenBank:NM_001417690.1,MGI:MGI:1915434;gbkey=mRNA;gene=Denr;product=density-regulated protein%2C transcript variant 4;transcript_id=NM_001417690.1;extra_copy_number=0
CM058245.1	Liftoff	exon	125433331	125433445	.	+	.	ID=exon-NM_001417690.1-2;Parent=rna-NM_001417690.1;Dbxref=GeneID:68184,GenBank:NM_001417690.1,MGI:MGI:1915434;gbkey=mRNA;gene=Denr;product=density-regulated protein%2C transcript variant 4;transcript_id=NM_001417690.1;extra_copy_number=0
CM058245.1	Liftoff	exon	125433615	125433773	.	+	.	ID=exon-NM_001417690.1-3;Parent=rna-NM_001417690.1;Dbxref=GeneID:68184,GenBank:NM_001417690.1,MGI:MGI:1915434;gbkey=mRNA;gene=Denr;product=density-regulated protein%2C transcript variant 4;transcript_id=NM_001417690.1;extra_copy_number=0
CM058245.1	Liftoff	exon	125442431	125442515	.	+	.	ID=exon-NM_001417690.1-4;Parent=rna-NM_001417690.1;Dbxref=GeneID:68184,GenBank:NM_001417690.1,MGI:MGI:1915434;gbkey=mRNA;gene=Denr;product=density-regulated protein%2C transcript variant 4;transcript_id=NM_001417690.1;extra_copy_number=0
CM058245.1	Liftoff	exon	125447411	125447494	.	+	.	ID=exon-NM_001417690.1-5;Parent=rna-NM_001417690.1;Dbxref=GeneID:68184,GenBank:NM_001417690.1,MGI:MGI:1915434;gbkey=mRNA;gene=Denr;product=density-regulated protein%2C transcript variant 4;transcript_id=NM_001417690.1;extra_copy_number=0
CM058245.1	Liftoff	exon	125449962	125450078	.	+	.	ID=exon-NM_001417690.1-6;Parent=rna-NM_001417690.1;Dbxref=GeneID:68184,GenBank:NM_001417690.1,MGI:MGI:1915434;gbkey=mRNA;gene=Denr;product=density-regulated protein%2C transcript variant 4;transcript_id=NM_001417690.1;extra_copy_number=0
CM058245.1	Liftoff	exon	125452229	125452368	.	+	.	ID=exon-NM_001417690.1-7;Parent=rna-NM_001417690.1;Dbxref=GeneID:68184,GenBank:NM_001417690.1,MGI:MGI:1915434;gbkey=mRNA;gene=Denr;product=density-regulated protein%2C transcript variant 4;transcript_id=NM_001417690.1;extra_copy_number=0
CM058245.1	Liftoff	exon	125452481	125453873	.	+	.	ID=exon-NM_001417690.1-8;Parent=rna-NM_001417690.1;Dbxref=GeneID:68184,GenBank:NM_001417690.1,MGI:MGI:1915434;gbkey=mRNA;gene=Denr;product=density-regulated protein%2C transcript variant 4;transcript_id=NM_001417690.1;extra_copy_number=0
CM058245.1	Liftoff	CDS	125442443	125442515	.	+	.	ID=cds-NP_001404619.1;Parent=rna-NM_001417690.1;Dbxref=GeneID:68184,GenBank:NP_001404619.1,MGI:MGI:1915434;Name=NP_001404619.1;Note=isoform c is encoded by transcript variant 4;gbkey=CDS;gene=Denr;product=density-regulated protein isoform c;protein_id=NP_001404619.1;extra_copy_number=0
CM058245.1	Liftoff	CDS	125447411	125447494	.	+	.	ID=cds-NP_001404619.1;Parent=rna-NM_001417690.1;Dbxref=GeneID:68184,GenBank:NP_001404619.1,MGI:MGI:1915434;Name=NP_001404619.1;Note=isoform c is encoded by transcript variant 4;gbkey=CDS;gene=Denr;product=density-regulated protein isoform c;protein_id=NP_001404619.1;extra_copy_number=0
CM058245.1	Liftoff	CDS	125449962	125450078	.	+	.	ID=cds-NP_001404619.1;Parent=rna-NM_001417690.1;Dbxref=GeneID:68184,GenBank:NP_001404619.1,MGI:MGI:1915434;Name=NP_001404619.1;Note=isoform c is encoded by transcript variant 4;gbkey=CDS;gene=Denr;product=density-regulated protein isoform c;protein_id=NP_001404619.1;extra_copy_number=0
CM058245.1	Liftoff	CDS	125452229	125452368	.	+	.	ID=cds-NP_001404619.1;Parent=rna-NM_001417690.1;Dbxref=GeneID:68184,GenBank:NP_001404619.1,MGI:MGI:1915434;Name=NP_001404619.1;Note=isoform c is encoded by transcript variant 4;gbkey=CDS;gene=Denr;product=density-regulated protein isoform c;protein_id=NP_001404619.1;extra_copy_number=0
CM058245.1	Liftoff	CDS	125452481	125452525	.	+	.	ID=cds-NP_001404619.1;Parent=rna-NM_001417690.1;Dbxref=GeneID:68184,GenBank:NP_001404619.1,MGI:MGI:1915434;Name=NP_001404619.1;Note=isoform c is encoded by transcript variant 4;gbkey=CDS;gene=Denr;product=density-regulated protein isoform c;protein_id=NP_001404619.1;extra_copy_number=0
CM058245.1	Liftoff	mRNA	125432477	125453873	.	+	.	ID=rna-NM_001417691.1;Parent=gene-Denr;Dbxref=GeneID:68184,GenBank:NM_001417691.1,MGI:MGI:1915434;Name=NM_001417691.1;gbkey=mRNA;gene=Denr;product=density-regulated protein%2C transcript variant 5;transcript_id=NM_001417691.1;matches_ref_protein=True;valid_ORF=True;extra_copy_number=0
CM058245.1	Liftoff	exon	125432477	125432597	.	+	.	ID=exon-NM_001417691.1-1;Parent=rna-NM_001417691.1;Dbxref=GeneID:68184,GenBank:NM_001417691.1,MGI:MGI:1915434;gbkey=mRNA;gene=Denr;product=density-regulated protein%2C transcript variant 5;transcript_id=NM_001417691.1;extra_copy_number=0
CM058245.1	Liftoff	exon	125433331	125433445	.	+	.	ID=exon-NM_001417691.1-2;Parent=rna-NM_001417691.1;Dbxref=GeneID:68184,GenBank:NM_001417691.1,MGI:MGI:1915434;gbkey=mRNA;gene=Denr;product=density-regulated protein%2C transcript variant 5;transcript_id=NM_001417691.1;extra_copy_number=0
CM058245.1	Liftoff	exon	125433615	125433773	.	+	.	ID=exon-NM_001417691.1-3;Parent=rna-NM_001417691.1;Dbxref=GeneID:68184,GenBank:NM_001417691.1,MGI:MGI:1915434;gbkey=mRNA;gene=Denr;product=density-regulated protein%2C transcript variant 5;transcript_id=NM_001417691.1;extra_copy_number=0
CM058245.1	Liftoff	exon	125440422	125440441	.	+	.	ID=exon-NM_001417691.1-4;Parent=rna-NM_001417691.1;Dbxref=GeneID:68184,GenBank:NM_001417691.1,MGI:MGI:1915434;gbkey=mRNA;gene=Denr;product=density-regulated protein%2C transcript variant 5;transcript_id=NM_001417691.1;extra_copy_number=0
CM058245.1	Liftoff	exon	125442431	125442515	.	+	.	ID=exon-NM_001417691.1-5;Parent=rna-NM_001417691.1;Dbxref=GeneID:68184,GenBank:NM_001417691.1,MGI:MGI:1915434;gbkey=mRNA;gene=Denr;product=density-regulated protein%2C transcript variant 5;transcript_id=NM_001417691.1;extra_copy_number=0
CM058245.1	Liftoff	exon	125447411	125447494	.	+	.	ID=exon-NM_001417691.1-6;Parent=rna-NM_001417691.1;Dbxref=GeneID:68184,GenBank:NM_001417691.1,MGI:MGI:1915434;gbkey=mRNA;gene=Denr;product=density-regulated protein%2C transcript variant 5;transcript_id=NM_001417691.1;extra_copy_number=0
CM058245.1	Liftoff	exon	125449962	125450078	.	+	.	ID=exon-NM_001417691.1-7;Parent=rna-NM_001417691.1;Dbxref=GeneID:68184,GenBank:NM_001417691.1,MGI:MGI:1915434;gbkey=mRNA;gene=Denr;product=density-regulated protein%2C transcript variant 5;transcript_id=NM_001417691.1;extra_copy_number=0
CM058245.1	Liftoff	exon	125452229	125452368	.	+	.	ID=exon-NM_001417691.1-8;Parent=rna-NM_001417691.1;Dbxref=GeneID:68184,GenBank:NM_001417691.1,MGI:MGI:1915434;gbkey=mRNA;gene=Denr;product=density-regulated protein%2C transcript variant 5;transcript_id=NM_001417691.1;extra_copy_number=0
CM058245.1	Liftoff	exon	125452481	125453873	.	+	.	ID=exon-NM_001417691.1-9;Parent=rna-NM_001417691.1;Dbxref=GeneID:68184,GenBank:NM_001417691.1,MGI:MGI:1915434;gbkey=mRNA;gene=Denr;product=density-regulated protein%2C transcript variant 5;transcript_id=NM_001417691.1;extra_copy_number=0
CM058245.1	Liftoff	CDS	125442443	125442515	.	+	.	ID=cds-NP_001404620.1;Parent=rna-NM_001417691.1;Dbxref=GeneID:68184,GenBank:NP_001404620.1,MGI:MGI:1915434;Name=NP_001404620.1;Note=isoform c is encoded by transcript variant 5;gbkey=CDS;gene=Denr;product=density-regulated protein isoform c;protein_id=NP_001404620.1;extra_copy_number=0
CM058245.1	Liftoff	CDS	125447411	125447494	.	+	.	ID=cds-NP_001404620.1;Parent=rna-NM_001417691.1;Dbxref=GeneID:68184,GenBank:NP_001404620.1,MGI:MGI:1915434;Name=NP_001404620.1;Note=isoform c is encoded by transcript variant 5;gbkey=CDS;gene=Denr;product=density-regulated protein isoform c;protein_id=NP_001404620.1;extra_copy_number=0
CM058245.1	Liftoff	CDS	125449962	125450078	.	+	.	ID=cds-NP_001404620.1;Parent=rna-NM_001417691.1;Dbxref=GeneID:68184,GenBank:NP_001404620.1,MGI:MGI:1915434;Name=NP_001404620.1;Note=isoform c is encoded by transcript variant 5;gbkey=CDS;gene=Denr;product=density-regulated protein isoform c;protein_id=NP_001404620.1;extra_copy_number=0
CM058245.1	Liftoff	CDS	125452229	125452368	.	+	.	ID=cds-NP_001404620.1;Parent=rna-NM_001417691.1;Dbxref=GeneID:68184,GenBank:NP_001404620.1,MGI:MGI:1915434;Name=NP_001404620.1;Note=isoform c is encoded by transcript variant 5;gbkey=CDS;gene=Denr;product=density-regulated protein isoform c;protein_id=NP_001404620.1;extra_copy_number=0
CM058245.1	Liftoff	CDS	125452481	125452525	.	+	.	ID=cds-NP_001404620.1;Parent=rna-NM_001417691.1;Dbxref=GeneID:68184,GenBank:NP_001404620.1,MGI:MGI:1915434;Name=NP_001404620.1;Note=isoform c is encoded by transcript variant 5;gbkey=CDS;gene=Denr;product=density-regulated protein isoform c;protein_id=NP_001404620.1;extra_copy_number=0
CM058245.1	Liftoff	mRNA	125432477	125436558	.	+	.	ID=rna-NM_001417692.1;Parent=gene-Denr;Dbxref=GeneID:68184,GenBank:NM_001417692.1,MGI:MGI:1915434;Name=NM_001417692.1;gbkey=mRNA;gene=Denr;product=density-regulated protein%2C transcript variant 6;transcript_id=NM_001417692.1;matches_ref_protein=True;valid_ORF=True;extra_copy_number=0
CM058245.1	Liftoff	exon	125432477	125432597	.	+	.	ID=exon-NM_001417692.1-1;Parent=rna-NM_001417692.1;Dbxref=GeneID:68184,GenBank:NM_001417692.1,MGI:MGI:1915434;gbkey=mRNA;gene=Denr;product=density-regulated protein%2C transcript variant 6;transcript_id=NM_001417692.1;extra_copy_number=0
CM058245.1	Liftoff	exon	125433331	125433445	.	+	.	ID=exon-NM_001417692.1-2;Parent=rna-NM_001417692.1;Dbxref=GeneID:68184,GenBank:NM_001417692.1,MGI:MGI:1915434;gbkey=mRNA;gene=Denr;product=density-regulated protein%2C transcript variant 6;transcript_id=NM_001417692.1;extra_copy_number=0
CM058245.1	Liftoff	exon	125436294	125436558	.	+	.	ID=exon-NM_001417692.1-3;Parent=rna-NM_001417692.1;Dbxref=GeneID:68184,GenBank:NM_001417692.1,MGI:MGI:1915434;gbkey=mRNA;gene=Denr;product=density-regulated protein%2C transcript variant 6;transcript_id=NM_001417692.1;extra_copy_number=0
CM058245.1	Liftoff	CDS	125433410	125433445	.	+	.	ID=cds-NP_001404621.1;Parent=rna-NM_001417692.1;Dbxref=GeneID:68184,GenBank:NP_001404621.1,MGI:MGI:1915434;Name=NP_001404621.1;Note=isoform d is encoded by transcript variant 6;gbkey=CDS;gene=Denr;product=density-regulated protein isoform d;protein_id=NP_001404621.1;extra_copy_number=0
CM058245.1	Liftoff	CDS	125436294	125436434	.	+	.	ID=cds-NP_001404621.1;Parent=rna-NM_001417692.1;Dbxref=GeneID:68184,GenBank:NP_001404621.1,MGI:MGI:1915434;Name=NP_001404621.1;Note=isoform d is encoded by transcript variant 6;gbkey=CDS;gene=Denr;product=density-regulated protein isoform d;protein_id=NP_001404621.1;extra_copy_number=0
CM058245.1	Liftoff	mRNA	125432477	125453873	.	+	.	ID=rna-NM_026603.5;Parent=gene-Denr;Dbxref=GeneID:68184,GenBank:NM_026603.5,MGI:MGI:1915434;Name=NM_026603.5;gbkey=mRNA;gene=Denr;product=density-regulated protein%2C transcript variant 1;tag=RefSeq Select;transcript_id=NM_026603.5;matches_ref_protein=True;valid_ORF=True;extra_copy_number=0
CM058245.1	Liftoff	exon	125432477	125432597	.	+	.	ID=exon-NM_026603.5-1;Parent=rna-NM_026603.5;Dbxref=GeneID:68184,GenBank:NM_026603.5,MGI:MGI:1915434;gbkey=mRNA;gene=Denr;product=density-regulated protein%2C transcript variant 1;tag=RefSeq Select;transcript_id=NM_026603.5;extra_copy_number=0
CM058245.1	Liftoff	exon	125433331	125433445	.	+	.	ID=exon-NM_026603.5-2;Parent=rna-NM_026603.5;Dbxref=GeneID:68184,GenBank:NM_026603.5,MGI:MGI:1915434;gbkey=mRNA;gene=Denr;product=density-regulated protein%2C transcript variant 1;tag=RefSeq Select;transcript_id=NM_026603.5;extra_copy_number=0
CM058245.1	Liftoff	exon	125440422	125440441	.	+	.	ID=exon-NM_026603.5-3;Parent=rna-NM_026603.5;Dbxref=GeneID:68184,GenBank:NM_026603.5,MGI:MGI:1915434;gbkey=mRNA;gene=Denr;product=density-regulated protein%2C transcript variant 1;tag=RefSeq Select;transcript_id=NM_026603.5;extra_copy_number=0
CM058245.1	Liftoff	exon	125442431	125442515	.	+	.	ID=exon-NM_026603.5-4;Parent=rna-NM_026603.5;Dbxref=GeneID:68184,GenBank:NM_026603.5,MGI:MGI:1915434;gbkey=mRNA;gene=Denr;product=density-regulated protein%2C transcript variant 1;tag=RefSeq Select;transcript_id=NM_026603.5;extra_copy_number=0
CM058245.1	Liftoff	exon	125447411	125447494	.	+	.	ID=exon-NM_026603.5-5;Parent=rna-NM_026603.5;Dbxref=GeneID:68184,GenBank:NM_026603.5,MGI:MGI:1915434;gbkey=mRNA;gene=Denr;product=density-regulated protein%2C transcript variant 1;tag=RefSeq Select;transcript_id=NM_026603.5;extra_copy_number=0
CM058245.1	Liftoff	exon	125449962	125450078	.	+	.	ID=exon-NM_026603.5-6;Parent=rna-NM_026603.5;Dbxref=GeneID:68184,GenBank:NM_026603.5,MGI:MGI:1915434;gbkey=mRNA;gene=Denr;product=density-regulated protein%2C transcript variant 1;tag=RefSeq Select;transcript_id=NM_026603.5;extra_copy_number=0
CM058245.1	Liftoff	exon	125452229	125452368	.	+	.	ID=exon-NM_026603.5-7;Parent=rna-NM_026603.5;Dbxref=GeneID:68184,GenBank:NM_026603.5,MGI:MGI:1915434;gbkey=mRNA;gene=Denr;product=density-regulated protein%2C transcript variant 1;tag=RefSeq Select;transcript_id=NM_026603.5;extra_copy_number=0
CM058245.1	Liftoff	exon	125452481	125453873	.	+	.	ID=exon-NM_026603.5-8;Parent=rna-NM_026603.5;Dbxref=GeneID:68184,GenBank:NM_026603.5,MGI:MGI:1915434;gbkey=mRNA;gene=Denr;product=density-regulated protein%2C transcript variant 1;tag=RefSeq Select;transcript_id=NM_026603.5;extra_copy_number=0
CM058245.1	Liftoff	CDS	125433340	125433445	.	+	.	ID=cds-NP_080879.1;Parent=rna-NM_026603.5;Dbxref=CCDS:CCDS39275.1,GeneID:68184,GenBank:NP_080879.1,MGI:MGI:1915434;Name=NP_080879.1;Note=isoform a is encoded by transcript variant 1;gbkey=CDS;gene=Denr;product=density-regulated protein isoform a;protein_id=NP_080879.1;tag=RefSeq Select;extra_copy_number=0
CM058245.1	Liftoff	CDS	125440422	125440441	.	+	.	ID=cds-NP_080879.1;Parent=rna-NM_026603.5;Dbxref=CCDS:CCDS39275.1,GeneID:68184,GenBank:NP_080879.1,MGI:MGI:1915434;Name=NP_080879.1;Note=isoform a is encoded by transcript variant 1;gbkey=CDS;gene=Denr;product=density-regulated protein isoform a;protein_id=NP_080879.1;tag=RefSeq Select;extra_copy_number=0
CM058245.1	Liftoff	CDS	125442431	125442515	.	+	.	ID=cds-NP_080879.1;Parent=rna-NM_026603.5;Dbxref=CCDS:CCDS39275.1,GeneID:68184,GenBank:NP_080879.1,MGI:MGI:1915434;Name=NP_080879.1;Note=isoform a is encoded by transcript variant 1;gbkey=CDS;gene=Denr;product=density-regulated protein isoform a;protein_id=NP_080879.1;tag=RefSeq Select;extra_copy_number=0
CM058245.1	Liftoff	CDS	125447411	125447494	.	+	.	ID=cds-NP_080879.1;Parent=rna-NM_026603.5;Dbxref=CCDS:CCDS39275.1,GeneID:68184,GenBank:NP_080879.1,MGI:MGI:1915434;Name=NP_080879.1;Note=isoform a is encoded by transcript variant 1;gbkey=CDS;gene=Denr;product=density-regulated protein isoform a;protein_id=NP_080879.1;tag=RefSeq Select;extra_copy_number=0
CM058245.1	Liftoff	CDS	125449962	125450078	.	+	.	ID=cds-NP_080879.1;Parent=rna-NM_026603.5;Dbxref=CCDS:CCDS39275.1,GeneID:68184,GenBank:NP_080879.1,MGI:MGI:1915434;Name=NP_080879.1;Note=isoform a is encoded by transcript variant 1;gbkey=CDS;gene=Denr;product=density-regulated protein isoform a;protein_id=NP_080879.1;tag=RefSeq Select;extra_copy_number=0
CM058245.1	Liftoff	CDS	125452229	125452368	.	+	.	ID=cds-NP_080879.1;Parent=rna-NM_026603.5;Dbxref=CCDS:CCDS39275.1,GeneID:68184,GenBank:NP_080879.1,MGI:MGI:1915434;Name=NP_080879.1;Note=isoform a is encoded by transcript variant 1;gbkey=CDS;gene=Denr;product=density-regulated protein isoform a;protein_id=NP_080879.1;tag=RefSeq Select;extra_copy_number=0
CM058245.1	Liftoff	CDS	125452481	125452525	.	+	.	ID=cds-NP_080879.1;Parent=rna-NM_026603.5;Dbxref=CCDS:CCDS39275.1,GeneID:68184,GenBank:NP_080879.1,MGI:MGI:1915434;Name=NP_080879.1;Note=isoform a is encoded by transcript variant 1;gbkey=CDS;gene=Denr;product=density-regulated protein isoform a;protein_id=NP_080879.1;tag=RefSeq Select;extra_copy_number=0
CM058245.1	Liftoff	mRNA	125432761	125453873	.	+	.	ID=rna-NM_001417688.1;Parent=gene-Denr;Dbxref=GeneID:68184,GenBank:NM_001417688.1,MGI:MGI:1915434;Name=NM_001417688.1;gbkey=mRNA;gene=Denr;product=density-regulated protein%2C transcript variant 2;transcript_id=NM_001417688.1;matches_ref_protein=True;valid_ORF=True;extra_copy_number=0
CM058245.1	Liftoff	exon	125432761	125432933	.	+	.	ID=exon-NM_001417688.1-1;Parent=rna-NM_001417688.1;Dbxref=GeneID:68184,GenBank:NM_001417688.1,MGI:MGI:1915434;gbkey=mRNA;gene=Denr;product=density-regulated protein%2C transcript variant 2;transcript_id=NM_001417688.1;extra_copy_number=0
CM058245.1	Liftoff	exon	125433331	125433445	.	+	.	ID=exon-NM_001417688.1-2;Parent=rna-NM_001417688.1;Dbxref=GeneID:68184,GenBank:NM_001417688.1,MGI:MGI:1915434;gbkey=mRNA;gene=Denr;product=density-regulated protein%2C transcript variant 2;transcript_id=NM_001417688.1;extra_copy_number=0
CM058245.1	Liftoff	exon	125440422	125440441	.	+	.	ID=exon-NM_001417688.1-3;Parent=rna-NM_001417688.1;Dbxref=GeneID:68184,GenBank:NM_001417688.1,MGI:MGI:1915434;gbkey=mRNA;gene=Denr;product=density-regulated protein%2C transcript variant 2;transcript_id=NM_001417688.1;extra_copy_number=0
CM058245.1	Liftoff	exon	125442431	125442515	.	+	.	ID=exon-NM_001417688.1-4;Parent=rna-NM_001417688.1;Dbxref=GeneID:68184,GenBank:NM_001417688.1,MGI:MGI:1915434;gbkey=mRNA;gene=Denr;product=density-regulated protein%2C transcript variant 2;transcript_id=NM_001417688.1;extra_copy_number=0
CM058245.1	Liftoff	exon	125447411	125447494	.	+	.	ID=exon-NM_001417688.1-5;Parent=rna-NM_001417688.1;Dbxref=GeneID:68184,GenBank:NM_001417688.1,MGI:MGI:1915434;gbkey=mRNA;gene=Denr;product=density-regulated protein%2C transcript variant 2;transcript_id=NM_001417688.1;extra_copy_number=0
CM058245.1	Liftoff	exon	125449962	125450078	.	+	.	ID=exon-NM_001417688.1-6;Parent=rna-NM_001417688.1;Dbxref=GeneID:68184,GenBank:NM_001417688.1,MGI:MGI:1915434;gbkey=mRNA;gene=Denr;product=density-regulated protein%2C transcript variant 2;transcript_id=NM_001417688.1;extra_copy_number=0
CM058245.1	Liftoff	exon	125452229	125452368	.	+	.	ID=exon-NM_001417688.1-7;Parent=rna-NM_001417688.1;Dbxref=GeneID:68184,GenBank:NM_001417688.1,MGI:MGI:1915434;gbkey=mRNA;gene=Denr;product=density-regulated protein%2C transcript variant 2;transcript_id=NM_001417688.1;extra_copy_number=0
CM058245.1	Liftoff	exon	125452481	125453873	.	+	.	ID=exon-NM_001417688.1-8;Parent=rna-NM_001417688.1;Dbxref=GeneID:68184,GenBank:NM_001417688.1,MGI:MGI:1915434;gbkey=mRNA;gene=Denr;product=density-regulated protein%2C transcript variant 2;transcript_id=NM_001417688.1;extra_copy_number=0
CM058245.1	Liftoff	CDS	125433340	125433445	.	+	.	ID=cds-NP_001404617.1;Parent=rna-NM_001417688.1;Dbxref=GeneID:68184,GenBank:NP_001404617.1,MGI:MGI:1915434;Name=NP_001404617.1;Note=isoform a is encoded by transcript variant 2;gbkey=CDS;gene=Denr;product=density-regulated protein isoform a;protein_id=NP_001404617.1;extra_copy_number=0
CM058245.1	Liftoff	CDS	125440422	125440441	.	+	.	ID=cds-NP_001404617.1;Parent=rna-NM_001417688.1;Dbxref=GeneID:68184,GenBank:NP_001404617.1,MGI:MGI:1915434;Name=NP_001404617.1;Note=isoform a is encoded by transcript variant 2;gbkey=CDS;gene=Denr;product=density-regulated protein isoform a;protein_id=NP_001404617.1;extra_copy_number=0
CM058245.1	Liftoff	CDS	125442431	125442515	.	+	.	ID=cds-NP_001404617.1;Parent=rna-NM_001417688.1;Dbxref=GeneID:68184,GenBank:NP_001404617.1,MGI:MGI:1915434;Name=NP_001404617.1;Note=isoform a is encoded by transcript variant 2;gbkey=CDS;gene=Denr;product=density-regulated protein isoform a;protein_id=NP_001404617.1;extra_copy_number=0
CM058245.1	Liftoff	CDS	125447411	125447494	.	+	.	ID=cds-NP_001404617.1;Parent=rna-NM_001417688.1;Dbxref=GeneID:68184,GenBank:NP_001404617.1,MGI:MGI:1915434;Name=NP_001404617.1;Note=isoform a is encoded by transcript variant 2;gbkey=CDS;gene=Denr;product=density-regulated protein isoform a;protein_id=NP_001404617.1;extra_copy_number=0
CM058245.1	Liftoff	CDS	125449962	125450078	.	+	.	ID=cds-NP_001404617.1;Parent=rna-NM_001417688.1;Dbxref=GeneID:68184,GenBank:NP_001404617.1,MGI:MGI:1915434;Name=NP_001404617.1;Note=isoform a is encoded by transcript variant 2;gbkey=CDS;gene=Denr;product=density-regulated protein isoform a;protein_id=NP_001404617.1;extra_copy_number=0
CM058245.1	Liftoff	CDS	125452229	125452368	.	+	.	ID=cds-NP_001404617.1;Parent=rna-NM_001417688.1;Dbxref=GeneID:68184,GenBank:NP_001404617.1,MGI:MGI:1915434;Name=NP_001404617.1;Note=isoform a is encoded by transcript variant 2;gbkey=CDS;gene=Denr;product=density-regulated protein isoform a;protein_id=NP_001404617.1;extra_copy_number=0
CM058245.1	Liftoff	CDS	125452481	125452525	.	+	.	ID=cds-NP_001404617.1;Parent=rna-NM_001417688.1;Dbxref=GeneID:68184,GenBank:NP_001404617.1,MGI:MGI:1915434;Name=NP_001404617.1;Note=isoform a is encoded by transcript variant 2;gbkey=CDS;gene=Denr;product=density-regulated protein isoform a;protein_id=NP_001404617.1;extra_copy_number=0
CM058245.1	Liftoff	gene	125455851	125495123	.	+	.	ID=gene-Ccdc62;Dbxref=GeneID:208908,MGI:MGI:2684996;Name=Ccdc62;description=coiled-coil domain containing 62;gbkey=Gene;gene=Ccdc62;gene_biotype=protein_coding;gene_synonym=G1-485-3,Gm150,repro29;coverage=1.0;sequence_ID=1.0;valid_ORFs=18;extra_copy_number=0;copy_num_ID=gene-Ccdc62_0
CM058245.1	Liftoff	mRNA	125455852	125479522	.	+	.	ID=rna-XM_006530268.4;Parent=gene-Ccdc62;Dbxref=GeneID:208908,GenBank:XM_006530268.4,MGI:MGI:2684996;Name=XM_006530268.4;gbkey=mRNA;gene=Ccdc62;model_evidence=Supporting evidence includes similarity to: 6 long SRA reads%2C and 100%25 coverage of the annotated genomic feature by RNAseq alignments%2C including 7 samples with support for all annotated introns;product=coiled-coil domain containing 62%2C transcript variant X21;transcript_id=XM_006530268.4;matches_ref_protein=True;valid_ORF=True;extra_copy_number=0
CM058245.1	Liftoff	exon	125455852	125456091	.	+	.	ID=exon-XM_006530268.4-1;Parent=rna-XM_006530268.4;Dbxref=GeneID:208908,GenBank:XM_006530268.4,MGI:MGI:2684996;gbkey=mRNA;gene=Ccdc62;product=coiled-coil domain containing 62%2C transcript variant X21;transcript_id=XM_006530268.4;extra_copy_number=0
CM058245.1	Liftoff	exon	125459303	125459495	.	+	.	ID=exon-XM_006530268.4-2;Parent=rna-XM_006530268.4;Dbxref=GeneID:208908,GenBank:XM_006530268.4,MGI:MGI:2684996;gbkey=mRNA;gene=Ccdc62;product=coiled-coil domain containing 62%2C transcript variant X21;transcript_id=XM_006530268.4;extra_copy_number=0
CM058245.1	Liftoff	exon	125461620	125461786	.	+	.	ID=exon-XM_006530268.4-3;Parent=rna-XM_006530268.4;Dbxref=GeneID:208908,GenBank:XM_006530268.4,MGI:MGI:2684996;gbkey=mRNA;gene=Ccdc62;product=coiled-coil domain containing 62%2C transcript variant X21;transcript_id=XM_006530268.4;extra_copy_number=0
CM058245.1	Liftoff	exon	125463376	125463477	.	+	.	ID=exon-XM_006530268.4-4;Parent=rna-XM_006530268.4;Dbxref=GeneID:208908,GenBank:XM_006530268.4,MGI:MGI:2684996;gbkey=mRNA;gene=Ccdc62;product=coiled-coil domain containing 62%2C transcript variant X21;transcript_id=XM_006530268.4;extra_copy_number=0
CM058245.1	Liftoff	exon	125469360	125469531	.	+	.	ID=exon-XM_006530268.4-5;Parent=rna-XM_006530268.4;Dbxref=GeneID:208908,GenBank:XM_006530268.4,MGI:MGI:2684996;gbkey=mRNA;gene=Ccdc62;product=coiled-coil domain containing 62%2C transcript variant X21;transcript_id=XM_006530268.4;extra_copy_number=0
CM058245.1	Liftoff	exon	125471580	125471681	.	+	.	ID=exon-XM_006530268.4-6;Parent=rna-XM_006530268.4;Dbxref=GeneID:208908,GenBank:XM_006530268.4,MGI:MGI:2684996;gbkey=mRNA;gene=Ccdc62;product=coiled-coil domain containing 62%2C transcript variant X21;transcript_id=XM_006530268.4;extra_copy_number=0
CM058245.1	Liftoff	exon	125476425	125476552	.	+	.	ID=exon-XM_006530268.4-7;Parent=rna-XM_006530268.4;Dbxref=GeneID:208908,GenBank:XM_006530268.4,MGI:MGI:2684996;gbkey=mRNA;gene=Ccdc62;product=coiled-coil domain containing 62%2C transcript variant X21;transcript_id=XM_006530268.4;extra_copy_number=0
CM058245.1	Liftoff	exon	125477027	125477093	.	+	.	ID=exon-XM_006530268.4-8;Parent=rna-XM_006530268.4;Dbxref=GeneID:208908,GenBank:XM_006530268.4,MGI:MGI:2684996;gbkey=mRNA;gene=Ccdc62;product=coiled-coil domain containing 62%2C transcript variant X21;transcript_id=XM_006530268.4;extra_copy_number=0
CM058245.1	Liftoff	exon	125479438	125479522	.	+	.	ID=exon-XM_006530268.4-9;Parent=rna-XM_006530268.4;Dbxref=GeneID:208908,GenBank:XM_006530268.4,MGI:MGI:2684996;gbkey=mRNA;gene=Ccdc62;product=coiled-coil domain containing 62%2C transcript variant X21;transcript_id=XM_006530268.4;extra_copy_number=0
CM058245.1	Liftoff	CDS	125455930	125456091	.	+	.	ID=cds-XP_006530331.1;Parent=rna-XM_006530268.4;Dbxref=GeneID:208908,GenBank:XP_006530331.1,MGI:MGI:2684996;Name=XP_006530331.1;gbkey=CDS;gene=Ccdc62;product=coiled-coil domain-containing protein 62 isoform X10;protein_id=XP_006530331.1;extra_copy_number=0
CM058245.1	Liftoff	CDS	125459303	125459495	.	+	.	ID=cds-XP_006530331.1;Parent=rna-XM_006530268.4;Dbxref=GeneID:208908,GenBank:XP_006530331.1,MGI:MGI:2684996;Name=XP_006530331.1;gbkey=CDS;gene=Ccdc62;product=coiled-coil domain-containing protein 62 isoform X10;protein_id=XP_006530331.1;extra_copy_number=0
CM058245.1	Liftoff	CDS	125461620	125461786	.	+	.	ID=cds-XP_006530331.1;Parent=rna-XM_006530268.4;Dbxref=GeneID:208908,GenBank:XP_006530331.1,MGI:MGI:2684996;Name=XP_006530331.1;gbkey=CDS;gene=Ccdc62;product=coiled-coil domain-containing protein 62 isoform X10;protein_id=XP_006530331.1;extra_copy_number=0
CM058245.1	Liftoff	CDS	125463376	125463477	.	+	.	ID=cds-XP_006530331.1;Parent=rna-XM_006530268.4;Dbxref=GeneID:208908,GenBank:XP_006530331.1,MGI:MGI:2684996;Name=XP_006530331.1;gbkey=CDS;gene=Ccdc62;product=coiled-coil domain-containing protein 62 isoform X10;protein_id=XP_006530331.1;extra_copy_number=0
CM058245.1	Liftoff	CDS	125469360	125469531	.	+	.	ID=cds-XP_006530331.1;Parent=rna-XM_006530268.4;Dbxref=GeneID:208908,GenBank:XP_006530331.1,MGI:MGI:2684996;Name=XP_006530331.1;gbkey=CDS;gene=Ccdc62;product=coiled-coil domain-containing protein 62 isoform X10;protein_id=XP_006530331.1;extra_copy_number=0
CM058245.1	Liftoff	CDS	125471580	125471681	.	+	.	ID=cds-XP_006530331.1;Parent=rna-XM_006530268.4;Dbxref=GeneID:208908,GenBank:XP_006530331.1,MGI:MGI:2684996;Name=XP_006530331.1;gbkey=CDS;gene=Ccdc62;product=coiled-coil domain-containing protein 62 isoform X10;protein_id=XP_006530331.1;extra_copy_number=0
CM058245.1	Liftoff	CDS	125476425	125476552	.	+	.	ID=cds-XP_006530331.1;Parent=rna-XM_006530268.4;Dbxref=GeneID:208908,GenBank:XP_006530331.1,MGI:MGI:2684996;Name=XP_006530331.1;gbkey=CDS;gene=Ccdc62;product=coiled-coil domain-containing protein 62 isoform X10;protein_id=XP_006530331.1;extra_copy_number=0
CM058245.1	Liftoff	CDS	125477027	125477044	.	+	.	ID=cds-XP_006530331.1;Parent=rna-XM_006530268.4;Dbxref=GeneID:208908,GenBank:XP_006530331.1,MGI:MGI:2684996;Name=XP_006530331.1;gbkey=CDS;gene=Ccdc62;product=coiled-coil domain-containing protein 62 isoform X10;protein_id=XP_006530331.1;extra_copy_number=0
CM058245.1	Liftoff	mRNA	125455853	125479557	.	+	.	ID=rna-XM_006530266.5;Parent=gene-Ccdc62;Dbxref=GeneID:208908,GenBank:XM_006530266.5,MGI:MGI:2684996;Name=XM_006530266.5;gbkey=mRNA;gene=Ccdc62;model_evidence=Supporting evidence includes similarity to: 6 long SRA reads%2C and 100%25 coverage of the annotated genomic feature by RNAseq alignments%2C including 8 samples with support for all annotated introns;product=coiled-coil domain containing 62%2C transcript variant X19;transcript_id=XM_006530266.5;matches_ref_protein=True;valid_ORF=True;extra_copy_number=0
CM058245.1	Liftoff	exon	125455853	125456091	.	+	.	ID=exon-XM_006530266.5-1;Parent=rna-XM_006530266.5;Dbxref=GeneID:208908,GenBank:XM_006530266.5,MGI:MGI:2684996;gbkey=mRNA;gene=Ccdc62;product=coiled-coil domain containing 62%2C transcript variant X19;transcript_id=XM_006530266.5;extra_copy_number=0
CM058245.1	Liftoff	exon	125459303	125459495	.	+	.	ID=exon-XM_006530266.5-2;Parent=rna-XM_006530266.5;Dbxref=GeneID:208908,GenBank:XM_006530266.5,MGI:MGI:2684996;gbkey=mRNA;gene=Ccdc62;product=coiled-coil domain containing 62%2C transcript variant X19;transcript_id=XM_006530266.5;extra_copy_number=0
CM058245.1	Liftoff	exon	125461620	125461786	.	+	.	ID=exon-XM_006530266.5-3;Parent=rna-XM_006530266.5;Dbxref=GeneID:208908,GenBank:XM_006530266.5,MGI:MGI:2684996;gbkey=mRNA;gene=Ccdc62;product=coiled-coil domain containing 62%2C transcript variant X19;transcript_id=XM_006530266.5;extra_copy_number=0
CM058245.1	Liftoff	exon	125463376	125463477	.	+	.	ID=exon-XM_006530266.5-4;Parent=rna-XM_006530266.5;Dbxref=GeneID:208908,GenBank:XM_006530266.5,MGI:MGI:2684996;gbkey=mRNA;gene=Ccdc62;product=coiled-coil domain containing 62%2C transcript variant X19;transcript_id=XM_006530266.5;extra_copy_number=0
CM058245.1	Liftoff	exon	125469360	125469531	.	+	.	ID=exon-XM_006530266.5-5;Parent=rna-XM_006530266.5;Dbxref=GeneID:208908,GenBank:XM_006530266.5,MGI:MGI:2684996;gbkey=mRNA;gene=Ccdc62;product=coiled-coil domain containing 62%2C transcript variant X19;transcript_id=XM_006530266.5;extra_copy_number=0
CM058245.1	Liftoff	exon	125471580	125471681	.	+	.	ID=exon-XM_006530266.5-6;Parent=rna-XM_006530266.5;Dbxref=GeneID:208908,GenBank:XM_006530266.5,MGI:MGI:2684996;gbkey=mRNA;gene=Ccdc62;product=coiled-coil domain containing 62%2C transcript variant X19;transcript_id=XM_006530266.5;extra_copy_number=0
CM058245.1	Liftoff	exon	125476425	125476552	.	+	.	ID=exon-XM_006530266.5-7;Parent=rna-XM_006530266.5;Dbxref=GeneID:208908,GenBank:XM_006530266.5,MGI:MGI:2684996;gbkey=mRNA;gene=Ccdc62;product=coiled-coil domain containing 62%2C transcript variant X19;transcript_id=XM_006530266.5;extra_copy_number=0
CM058245.1	Liftoff	exon	125479438	125479557	.	+	.	ID=exon-XM_006530266.5-8;Parent=rna-XM_006530266.5;Dbxref=GeneID:208908,GenBank:XM_006530266.5,MGI:MGI:2684996;gbkey=mRNA;gene=Ccdc62;product=coiled-coil domain containing 62%2C transcript variant X19;transcript_id=XM_006530266.5;extra_copy_number=0
CM058245.1	Liftoff	CDS	125455930	125456091	.	+	.	ID=cds-XP_006530329.1;Parent=rna-XM_006530266.5;Dbxref=GeneID:208908,GenBank:XP_006530329.1,MGI:MGI:2684996;Name=XP_006530329.1;gbkey=CDS;gene=Ccdc62;product=coiled-coil domain-containing protein 62 isoform X9;protein_id=XP_006530329.1;extra_copy_number=0
CM058245.1	Liftoff	CDS	125459303	125459495	.	+	.	ID=cds-XP_006530329.1;Parent=rna-XM_006530266.5;Dbxref=GeneID:208908,GenBank:XP_006530329.1,MGI:MGI:2684996;Name=XP_006530329.1;gbkey=CDS;gene=Ccdc62;product=coiled-coil domain-containing protein 62 isoform X9;protein_id=XP_006530329.1;extra_copy_number=0
CM058245.1	Liftoff	CDS	125461620	125461786	.	+	.	ID=cds-XP_006530329.1;Parent=rna-XM_006530266.5;Dbxref=GeneID:208908,GenBank:XP_006530329.1,MGI:MGI:2684996;Name=XP_006530329.1;gbkey=CDS;gene=Ccdc62;product=coiled-coil domain-containing protein 62 isoform X9;protein_id=XP_006530329.1;extra_copy_number=0
CM058245.1	Liftoff	CDS	125463376	125463477	.	+	.	ID=cds-XP_006530329.1;Parent=rna-XM_006530266.5;Dbxref=GeneID:208908,GenBank:XP_006530329.1,MGI:MGI:2684996;Name=XP_006530329.1;gbkey=CDS;gene=Ccdc62;product=coiled-coil domain-containing protein 62 isoform X9;protein_id=XP_006530329.1;extra_copy_number=0
CM058245.1	Liftoff	CDS	125469360	125469531	.	+	.	ID=cds-XP_006530329.1;Parent=rna-XM_006530266.5;Dbxref=GeneID:208908,GenBank:XP_006530329.1,MGI:MGI:2684996;Name=XP_006530329.1;gbkey=CDS;gene=Ccdc62;product=coiled-coil domain-containing protein 62 isoform X9;protein_id=XP_006530329.1;extra_copy_number=0
CM058245.1	Liftoff	CDS	125471580	125471681	.	+	.	ID=cds-XP_006530329.1;Parent=rna-XM_006530266.5;Dbxref=GeneID:208908,GenBank:XP_006530329.1,MGI:MGI:2684996;Name=XP_006530329.1;gbkey=CDS;gene=Ccdc62;product=coiled-coil domain-containing protein 62 isoform X9;protein_id=XP_006530329.1;extra_copy_number=0
CM058245.1	Liftoff	CDS	125476425	125476552	.	+	.	ID=cds-XP_006530329.1;Parent=rna-XM_006530266.5;Dbxref=GeneID:208908,GenBank:XP_006530329.1,MGI:MGI:2684996;Name=XP_006530329.1;gbkey=CDS;gene=Ccdc62;product=coiled-coil domain-containing protein 62 isoform X9;protein_id=XP_006530329.1;extra_copy_number=0
CM058245.1	Liftoff	CDS	125479438	125479458	.	+	.	ID=cds-XP_006530329.1;Parent=rna-XM_006530266.5;Dbxref=GeneID:208908,GenBank:XP_006530329.1,MGI:MGI:2684996;Name=XP_006530329.1;gbkey=CDS;gene=Ccdc62;product=coiled-coil domain-containing protein 62 isoform X9;protein_id=XP_006530329.1;extra_copy_number=0
CM058245.1	Liftoff	mRNA	125455853	125479599	.	+	.	ID=rna-XM_006530269.4;Parent=gene-Ccdc62;Dbxref=GeneID:208908,GenBank:XM_006530269.4,MGI:MGI:2684996;Name=XM_006530269.4;gbkey=mRNA;gene=Ccdc62;model_evidence=Supporting evidence includes similarity to: 6 long SRA reads%2C and 100%25 coverage of the annotated genomic feature by RNAseq alignments%2C including 6 samples with support for all annotated introns;product=coiled-coil domain containing 62%2C transcript variant X22;transcript_id=XM_006530269.4;matches_ref_protein=True;valid_ORF=True;extra_copy_number=0
CM058245.1	Liftoff	exon	125455853	125456091	.	+	.	ID=exon-XM_006530269.4-1;Parent=rna-XM_006530269.4;Dbxref=GeneID:208908,GenBank:XM_006530269.4,MGI:MGI:2684996;gbkey=mRNA;gene=Ccdc62;product=coiled-coil domain containing 62%2C transcript variant X22;transcript_id=XM_006530269.4;extra_copy_number=0
CM058245.1	Liftoff	exon	125459303	125459495	.	+	.	ID=exon-XM_006530269.4-2;Parent=rna-XM_006530269.4;Dbxref=GeneID:208908,GenBank:XM_006530269.4,MGI:MGI:2684996;gbkey=mRNA;gene=Ccdc62;product=coiled-coil domain containing 62%2C transcript variant X22;transcript_id=XM_006530269.4;extra_copy_number=0
CM058245.1	Liftoff	exon	125461620	125461786	.	+	.	ID=exon-XM_006530269.4-3;Parent=rna-XM_006530269.4;Dbxref=GeneID:208908,GenBank:XM_006530269.4,MGI:MGI:2684996;gbkey=mRNA;gene=Ccdc62;product=coiled-coil domain containing 62%2C transcript variant X22;transcript_id=XM_006530269.4;extra_copy_number=0
CM058245.1	Liftoff	exon	125463376	125463477	.	+	.	ID=exon-XM_006530269.4-4;Parent=rna-XM_006530269.4;Dbxref=GeneID:208908,GenBank:XM_006530269.4,MGI:MGI:2684996;gbkey=mRNA;gene=Ccdc62;product=coiled-coil domain containing 62%2C transcript variant X22;transcript_id=XM_006530269.4;extra_copy_number=0
CM058245.1	Liftoff	exon	125469360	125469531	.	+	.	ID=exon-XM_006530269.4-5;Parent=rna-XM_006530269.4;Dbxref=GeneID:208908,GenBank:XM_006530269.4,MGI:MGI:2684996;gbkey=mRNA;gene=Ccdc62;product=coiled-coil domain containing 62%2C transcript variant X22;transcript_id=XM_006530269.4;extra_copy_number=0
CM058245.1	Liftoff	exon	125471580	125471681	.	+	.	ID=exon-XM_006530269.4-6;Parent=rna-XM_006530269.4;Dbxref=GeneID:208908,GenBank:XM_006530269.4,MGI:MGI:2684996;gbkey=mRNA;gene=Ccdc62;product=coiled-coil domain containing 62%2C transcript variant X22;transcript_id=XM_006530269.4;extra_copy_number=0
CM058245.1	Liftoff	exon	125476425	125476552	.	+	.	ID=exon-XM_006530269.4-7;Parent=rna-XM_006530269.4;Dbxref=GeneID:208908,GenBank:XM_006530269.4,MGI:MGI:2684996;gbkey=mRNA;gene=Ccdc62;product=coiled-coil domain containing 62%2C transcript variant X22;transcript_id=XM_006530269.4;extra_copy_number=0
CM058245.1	Liftoff	exon	125477027	125477093	.	+	.	ID=exon-XM_006530269.4-8;Parent=rna-XM_006530269.4;Dbxref=GeneID:208908,GenBank:XM_006530269.4,MGI:MGI:2684996;gbkey=mRNA;gene=Ccdc62;product=coiled-coil domain containing 62%2C transcript variant X22;transcript_id=XM_006530269.4;extra_copy_number=0
CM058245.1	Liftoff	exon	125479512	125479599	.	+	.	ID=exon-XM_006530269.4-9;Parent=rna-XM_006530269.4;Dbxref=GeneID:208908,GenBank:XM_006530269.4,MGI:MGI:2684996;gbkey=mRNA;gene=Ccdc62;product=coiled-coil domain containing 62%2C transcript variant X22;transcript_id=XM_006530269.4;extra_copy_number=0
CM058245.1	Liftoff	CDS	125455930	125456091	.	+	.	ID=cds-XP_006530332.1;Parent=rna-XM_006530269.4;Dbxref=GeneID:208908,GenBank:XP_006530332.1,MGI:MGI:2684996;Name=XP_006530332.1;gbkey=CDS;gene=Ccdc62;product=coiled-coil domain-containing protein 62 isoform X10;protein_id=XP_006530332.1;extra_copy_number=0
CM058245.1	Liftoff	CDS	125459303	125459495	.	+	.	ID=cds-XP_006530332.1;Parent=rna-XM_006530269.4;Dbxref=GeneID:208908,GenBank:XP_006530332.1,MGI:MGI:2684996;Name=XP_006530332.1;gbkey=CDS;gene=Ccdc62;product=coiled-coil domain-containing protein 62 isoform X10;protein_id=XP_006530332.1;extra_copy_number=0
CM058245.1	Liftoff	CDS	125461620	125461786	.	+	.	ID=cds-XP_006530332.1;Parent=rna-XM_006530269.4;Dbxref=GeneID:208908,GenBank:XP_006530332.1,MGI:MGI:2684996;Name=XP_006530332.1;gbkey=CDS;gene=Ccdc62;product=coiled-coil domain-containing protein 62 isoform X10;protein_id=XP_006530332.1;extra_copy_number=0
CM058245.1	Liftoff	CDS	125463376	125463477	.	+	.	ID=cds-XP_006530332.1;Parent=rna-XM_006530269.4;Dbxref=GeneID:208908,GenBank:XP_006530332.1,MGI:MGI:2684996;Name=XP_006530332.1;gbkey=CDS;gene=Ccdc62;product=coiled-coil domain-containing protein 62 isoform X10;protein_id=XP_006530332.1;extra_copy_number=0
CM058245.1	Liftoff	CDS	125469360	125469531	.	+	.	ID=cds-XP_006530332.1;Parent=rna-XM_006530269.4;Dbxref=GeneID:208908,GenBank:XP_006530332.1,MGI:MGI:2684996;Name=XP_006530332.1;gbkey=CDS;gene=Ccdc62;product=coiled-coil domain-containing protein 62 isoform X10;protein_id=XP_006530332.1;extra_copy_number=0
CM058245.1	Liftoff	CDS	125471580	125471681	.	+	.	ID=cds-XP_006530332.1;Parent=rna-XM_006530269.4;Dbxref=GeneID:208908,GenBank:XP_006530332.1,MGI:MGI:2684996;Name=XP_006530332.1;gbkey=CDS;gene=Ccdc62;product=coiled-coil domain-containing protein 62 isoform X10;protein_id=XP_006530332.1;extra_copy_number=0
CM058245.1	Liftoff	CDS	125476425	125476552	.	+	.	ID=cds-XP_006530332.1;Parent=rna-XM_006530269.4;Dbxref=GeneID:208908,GenBank:XP_006530332.1,MGI:MGI:2684996;Name=XP_006530332.1;gbkey=CDS;gene=Ccdc62;product=coiled-coil domain-containing protein 62 isoform X10;protein_id=XP_006530332.1;extra_copy_number=0
CM058245.1	Liftoff	CDS	125477027	125477044	.	+	.	ID=cds-XP_006530332.1;Parent=rna-XM_006530269.4;Dbxref=GeneID:208908,GenBank:XP_006530332.1,MGI:MGI:2684996;Name=XP_006530332.1;gbkey=CDS;gene=Ccdc62;product=coiled-coil domain-containing protein 62 isoform X10;protein_id=XP_006530332.1;extra_copy_number=0
CM058245.1	Liftoff	mRNA	125455853	125479557	.	+	.	ID=rna-XM_006530271.5;Parent=gene-Ccdc62;Dbxref=GeneID:208908,GenBank:XM_006530271.5,MGI:MGI:2684996;Name=XM_006530271.5;gbkey=mRNA;gene=Ccdc62;model_evidence=Supporting evidence includes similarity to: 6 long SRA reads%2C and 100%25 coverage of the annotated genomic feature by RNAseq alignments%2C including 14 samples with support for all annotated introns;product=coiled-coil domain containing 62%2C transcript variant X25;transcript_id=XM_006530271.5;matches_ref_protein=True;valid_ORF=True;extra_copy_number=0
CM058245.1	Liftoff	exon	125455853	125456091	.	+	.	ID=exon-XM_006530271.5-1;Parent=rna-XM_006530271.5;Dbxref=GeneID:208908,GenBank:XM_006530271.5,MGI:MGI:2684996;gbkey=mRNA;gene=Ccdc62;product=coiled-coil domain containing 62%2C transcript variant X25;transcript_id=XM_006530271.5;extra_copy_number=0
CM058245.1	Liftoff	exon	125459303	125459495	.	+	.	ID=exon-XM_006530271.5-2;Parent=rna-XM_006530271.5;Dbxref=GeneID:208908,GenBank:XM_006530271.5,MGI:MGI:2684996;gbkey=mRNA;gene=Ccdc62;product=coiled-coil domain containing 62%2C transcript variant X25;transcript_id=XM_006530271.5;extra_copy_number=0
CM058245.1	Liftoff	exon	125461620	125461786	.	+	.	ID=exon-XM_006530271.5-3;Parent=rna-XM_006530271.5;Dbxref=GeneID:208908,GenBank:XM_006530271.5,MGI:MGI:2684996;gbkey=mRNA;gene=Ccdc62;product=coiled-coil domain containing 62%2C transcript variant X25;transcript_id=XM_006530271.5;extra_copy_number=0
CM058245.1	Liftoff	exon	125463376	125463477	.	+	.	ID=exon-XM_006530271.5-4;Parent=rna-XM_006530271.5;Dbxref=GeneID:208908,GenBank:XM_006530271.5,MGI:MGI:2684996;gbkey=mRNA;gene=Ccdc62;product=coiled-coil domain containing 62%2C transcript variant X25;transcript_id=XM_006530271.5;extra_copy_number=0
CM058245.1	Liftoff	exon	125469360	125469531	.	+	.	ID=exon-XM_006530271.5-5;Parent=rna-XM_006530271.5;Dbxref=GeneID:208908,GenBank:XM_006530271.5,MGI:MGI:2684996;gbkey=mRNA;gene=Ccdc62;product=coiled-coil domain containing 62%2C transcript variant X25;transcript_id=XM_006530271.5;extra_copy_number=0
CM058245.1	Liftoff	exon	125471580	125471681	.	+	.	ID=exon-XM_006530271.5-6;Parent=rna-XM_006530271.5;Dbxref=GeneID:208908,GenBank:XM_006530271.5,MGI:MGI:2684996;gbkey=mRNA;gene=Ccdc62;product=coiled-coil domain containing 62%2C transcript variant X25;transcript_id=XM_006530271.5;extra_copy_number=0
CM058245.1	Liftoff	exon	125476425	125476513	.	+	.	ID=exon-XM_006530271.5-7;Parent=rna-XM_006530271.5;Dbxref=GeneID:208908,GenBank:XM_006530271.5,MGI:MGI:2684996;gbkey=mRNA;gene=Ccdc62;product=coiled-coil domain containing 62%2C transcript variant X25;transcript_id=XM_006530271.5;extra_copy_number=0
CM058245.1	Liftoff	exon	125479438	125479557	.	+	.	ID=exon-XM_006530271.5-8;Parent=rna-XM_006530271.5;Dbxref=GeneID:208908,GenBank:XM_006530271.5,MGI:MGI:2684996;gbkey=mRNA;gene=Ccdc62;product=coiled-coil domain containing 62%2C transcript variant X25;transcript_id=XM_006530271.5;extra_copy_number=0
CM058245.1	Liftoff	CDS	125455930	125456091	.	+	.	ID=cds-XP_006530334.1;Parent=rna-XM_006530271.5;Dbxref=GeneID:208908,GenBank:XP_006530334.1,MGI:MGI:2684996;Name=XP_006530334.1;gbkey=CDS;gene=Ccdc62;product=coiled-coil domain-containing protein 62 isoform X11;protein_id=XP_006530334.1;extra_copy_number=0
CM058245.1	Liftoff	CDS	125459303	125459495	.	+	.	ID=cds-XP_006530334.1;Parent=rna-XM_006530271.5;Dbxref=GeneID:208908,GenBank:XP_006530334.1,MGI:MGI:2684996;Name=XP_006530334.1;gbkey=CDS;gene=Ccdc62;product=coiled-coil domain-containing protein 62 isoform X11;protein_id=XP_006530334.1;extra_copy_number=0
CM058245.1	Liftoff	CDS	125461620	125461786	.	+	.	ID=cds-XP_006530334.1;Parent=rna-XM_006530271.5;Dbxref=GeneID:208908,GenBank:XP_006530334.1,MGI:MGI:2684996;Name=XP_006530334.1;gbkey=CDS;gene=Ccdc62;product=coiled-coil domain-containing protein 62 isoform X11;protein_id=XP_006530334.1;extra_copy_number=0
CM058245.1	Liftoff	CDS	125463376	125463477	.	+	.	ID=cds-XP_006530334.1;Parent=rna-XM_006530271.5;Dbxref=GeneID:208908,GenBank:XP_006530334.1,MGI:MGI:2684996;Name=XP_006530334.1;gbkey=CDS;gene=Ccdc62;product=coiled-coil domain-containing protein 62 isoform X11;protein_id=XP_006530334.1;extra_copy_number=0
CM058245.1	Liftoff	CDS	125469360	125469531	.	+	.	ID=cds-XP_006530334.1;Parent=rna-XM_006530271.5;Dbxref=GeneID:208908,GenBank:XP_006530334.1,MGI:MGI:2684996;Name=XP_006530334.1;gbkey=CDS;gene=Ccdc62;product=coiled-coil domain-containing protein 62 isoform X11;protein_id=XP_006530334.1;extra_copy_number=0
CM058245.1	Liftoff	CDS	125471580	125471681	.	+	.	ID=cds-XP_006530334.1;Parent=rna-XM_006530271.5;Dbxref=GeneID:208908,GenBank:XP_006530334.1,MGI:MGI:2684996;Name=XP_006530334.1;gbkey=CDS;gene=Ccdc62;product=coiled-coil domain-containing protein 62 isoform X11;protein_id=XP_006530334.1;extra_copy_number=0
CM058245.1	Liftoff	CDS	125476425	125476513	.	+	.	ID=cds-XP_006530334.1;Parent=rna-XM_006530271.5;Dbxref=GeneID:208908,GenBank:XP_006530334.1,MGI:MGI:2684996;Name=XP_006530334.1;gbkey=CDS;gene=Ccdc62;product=coiled-coil domain-containing protein 62 isoform X11;protein_id=XP_006530334.1;extra_copy_number=0
CM058245.1	Liftoff	CDS	125479438	125479458	.	+	.	ID=cds-XP_006530334.1;Parent=rna-XM_006530271.5;Dbxref=GeneID:208908,GenBank:XP_006530334.1,MGI:MGI:2684996;Name=XP_006530334.1;gbkey=CDS;gene=Ccdc62;product=coiled-coil domain-containing protein 62 isoform X11;protein_id=XP_006530334.1;extra_copy_number=0
CM058245.1	Liftoff	mRNA	125455853	125479879	.	+	.	ID=rna-XM_030254332.2;Parent=gene-Ccdc62;Dbxref=GeneID:208908,GenBank:XM_030254332.2,MGI:MGI:2684996;Name=XM_030254332.2;gbkey=mRNA;gene=Ccdc62;model_evidence=Supporting evidence includes similarity to: 4 long SRA reads%2C and 100%25 coverage of the annotated genomic feature by RNAseq alignments%2C including 11 samples with support for all annotated introns;product=coiled-coil domain containing 62%2C transcript variant X29;transcript_id=XM_030254332.2;matches_ref_protein=True;valid_ORF=True;extra_copy_number=0
CM058245.1	Liftoff	exon	125455853	125456091	.	+	.	ID=exon-XM_030254332.2-1;Parent=rna-XM_030254332.2;Dbxref=GeneID:208908,GenBank:XM_030254332.2,MGI:MGI:2684996;gbkey=mRNA;gene=Ccdc62;product=coiled-coil domain containing 62%2C transcript variant X29;transcript_id=XM_030254332.2;extra_copy_number=0
CM058245.1	Liftoff	exon	125459303	125459495	.	+	.	ID=exon-XM_030254332.2-2;Parent=rna-XM_030254332.2;Dbxref=GeneID:208908,GenBank:XM_030254332.2,MGI:MGI:2684996;gbkey=mRNA;gene=Ccdc62;product=coiled-coil domain containing 62%2C transcript variant X29;transcript_id=XM_030254332.2;extra_copy_number=0
CM058245.1	Liftoff	exon	125461620	125461786	.	+	.	ID=exon-XM_030254332.2-3;Parent=rna-XM_030254332.2;Dbxref=GeneID:208908,GenBank:XM_030254332.2,MGI:MGI:2684996;gbkey=mRNA;gene=Ccdc62;product=coiled-coil domain containing 62%2C transcript variant X29;transcript_id=XM_030254332.2;extra_copy_number=0
CM058245.1	Liftoff	exon	125463376	125463423	.	+	.	ID=exon-XM_030254332.2-4;Parent=rna-XM_030254332.2;Dbxref=GeneID:208908,GenBank:XM_030254332.2,MGI:MGI:2684996;gbkey=mRNA;gene=Ccdc62;product=coiled-coil domain containing 62%2C transcript variant X29;transcript_id=XM_030254332.2;extra_copy_number=0
CM058245.1	Liftoff	exon	125469360	125469531	.	+	.	ID=exon-XM_030254332.2-5;Parent=rna-XM_030254332.2;Dbxref=GeneID:208908,GenBank:XM_030254332.2,MGI:MGI:2684996;gbkey=mRNA;gene=Ccdc62;product=coiled-coil domain containing 62%2C transcript variant X29;transcript_id=XM_030254332.2;extra_copy_number=0
CM058245.1	Liftoff	exon	125471580	125471681	.	+	.	ID=exon-XM_030254332.2-6;Parent=rna-XM_030254332.2;Dbxref=GeneID:208908,GenBank:XM_030254332.2,MGI:MGI:2684996;gbkey=mRNA;gene=Ccdc62;product=coiled-coil domain containing 62%2C transcript variant X29;transcript_id=XM_030254332.2;extra_copy_number=0
CM058245.1	Liftoff	exon	125476425	125476513	.	+	.	ID=exon-XM_030254332.2-7;Parent=rna-XM_030254332.2;Dbxref=GeneID:208908,GenBank:XM_030254332.2,MGI:MGI:2684996;gbkey=mRNA;gene=Ccdc62;product=coiled-coil domain containing 62%2C transcript variant X29;transcript_id=XM_030254332.2;extra_copy_number=0
CM058245.1	Liftoff	exon	125479438	125479879	.	+	.	ID=exon-XM_030254332.2-8;Parent=rna-XM_030254332.2;Dbxref=GeneID:208908,GenBank:XM_030254332.2,MGI:MGI:2684996;gbkey=mRNA;gene=Ccdc62;product=coiled-coil domain containing 62%2C transcript variant X29;transcript_id=XM_030254332.2;extra_copy_number=0
CM058245.1	Liftoff	CDS	125455930	125456091	.	+	.	ID=cds-XP_030110192.1;Parent=rna-XM_030254332.2;Dbxref=GeneID:208908,GenBank:XP_030110192.1,MGI:MGI:2684996;Name=XP_030110192.1;gbkey=CDS;gene=Ccdc62;product=coiled-coil domain-containing protein 62 isoform X13;protein_id=XP_030110192.1;extra_copy_number=0
CM058245.1	Liftoff	CDS	125459303	125459495	.	+	.	ID=cds-XP_030110192.1;Parent=rna-XM_030254332.2;Dbxref=GeneID:208908,GenBank:XP_030110192.1,MGI:MGI:2684996;Name=XP_030110192.1;gbkey=CDS;gene=Ccdc62;product=coiled-coil domain-containing protein 62 isoform X13;protein_id=XP_030110192.1;extra_copy_number=0
CM058245.1	Liftoff	CDS	125461620	125461786	.	+	.	ID=cds-XP_030110192.1;Parent=rna-XM_030254332.2;Dbxref=GeneID:208908,GenBank:XP_030110192.1,MGI:MGI:2684996;Name=XP_030110192.1;gbkey=CDS;gene=Ccdc62;product=coiled-coil domain-containing protein 62 isoform X13;protein_id=XP_030110192.1;extra_copy_number=0
CM058245.1	Liftoff	CDS	125463376	125463423	.	+	.	ID=cds-XP_030110192.1;Parent=rna-XM_030254332.2;Dbxref=GeneID:208908,GenBank:XP_030110192.1,MGI:MGI:2684996;Name=XP_030110192.1;gbkey=CDS;gene=Ccdc62;product=coiled-coil domain-containing protein 62 isoform X13;protein_id=XP_030110192.1;extra_copy_number=0
CM058245.1	Liftoff	CDS	125469360	125469531	.	+	.	ID=cds-XP_030110192.1;Parent=rna-XM_030254332.2;Dbxref=GeneID:208908,GenBank:XP_030110192.1,MGI:MGI:2684996;Name=XP_030110192.1;gbkey=CDS;gene=Ccdc62;product=coiled-coil domain-containing protein 62 isoform X13;protein_id=XP_030110192.1;extra_copy_number=0
CM058245.1	Liftoff	CDS	125471580	125471681	.	+	.	ID=cds-XP_030110192.1;Parent=rna-XM_030254332.2;Dbxref=GeneID:208908,GenBank:XP_030110192.1,MGI:MGI:2684996;Name=XP_030110192.1;gbkey=CDS;gene=Ccdc62;product=coiled-coil domain-containing protein 62 isoform X13;protein_id=XP_030110192.1;extra_copy_number=0
CM058245.1	Liftoff	CDS	125476425	125476513	.	+	.	ID=cds-XP_030110192.1;Parent=rna-XM_030254332.2;Dbxref=GeneID:208908,GenBank:XP_030110192.1,MGI:MGI:2684996;Name=XP_030110192.1;gbkey=CDS;gene=Ccdc62;product=coiled-coil domain-containing protein 62 isoform X13;protein_id=XP_030110192.1;extra_copy_number=0
CM058245.1	Liftoff	CDS	125479438	125479458	.	+	.	ID=cds-XP_030110192.1;Parent=rna-XM_030254332.2;Dbxref=GeneID:208908,GenBank:XP_030110192.1,MGI:MGI:2684996;Name=XP_030110192.1;gbkey=CDS;gene=Ccdc62;product=coiled-coil domain-containing protein 62 isoform X13;protein_id=XP_030110192.1;extra_copy_number=0
CM058245.1	Liftoff	mRNA	125455854	125479743	.	+	.	ID=rna-XM_006530273.4;Parent=gene-Ccdc62;Dbxref=GeneID:208908,GenBank:XM_006530273.4,MGI:MGI:2684996;Name=XM_006530273.4;gbkey=mRNA;gene=Ccdc62;model_evidence=Supporting evidence includes similarity to: 2 ESTs%2C 6 long SRA reads%2C and 99%25 coverage of the annotated genomic feature by RNAseq alignments%2C including 13 samples with support for all annotated introns;product=coiled-coil domain containing 62%2C transcript variant X27;transcript_id=XM_006530273.4;matches_ref_protein=True;valid_ORF=True;extra_copy_number=0
CM058245.1	Liftoff	exon	125455854	125456091	.	+	.	ID=exon-XM_006530273.4-1;Parent=rna-XM_006530273.4;Dbxref=GeneID:208908,GenBank:XM_006530273.4,MGI:MGI:2684996;gbkey=mRNA;gene=Ccdc62;product=coiled-coil domain containing 62%2C transcript variant X27;transcript_id=XM_006530273.4;extra_copy_number=0
CM058245.1	Liftoff	exon	125459303	125459495	.	+	.	ID=exon-XM_006530273.4-2;Parent=rna-XM_006530273.4;Dbxref=GeneID:208908,GenBank:XM_006530273.4,MGI:MGI:2684996;gbkey=mRNA;gene=Ccdc62;product=coiled-coil domain containing 62%2C transcript variant X27;transcript_id=XM_006530273.4;extra_copy_number=0
CM058245.1	Liftoff	exon	125461620	125461786	.	+	.	ID=exon-XM_006530273.4-3;Parent=rna-XM_006530273.4;Dbxref=GeneID:208908,GenBank:XM_006530273.4,MGI:MGI:2684996;gbkey=mRNA;gene=Ccdc62;product=coiled-coil domain containing 62%2C transcript variant X27;transcript_id=XM_006530273.4;extra_copy_number=0
CM058245.1	Liftoff	exon	125463376	125463477	.	+	.	ID=exon-XM_006530273.4-4;Parent=rna-XM_006530273.4;Dbxref=GeneID:208908,GenBank:XM_006530273.4,MGI:MGI:2684996;gbkey=mRNA;gene=Ccdc62;product=coiled-coil domain containing 62%2C transcript variant X27;transcript_id=XM_006530273.4;extra_copy_number=0
CM058245.1	Liftoff	exon	125469360	125469531	.	+	.	ID=exon-XM_006530273.4-5;Parent=rna-XM_006530273.4;Dbxref=GeneID:208908,GenBank:XM_006530273.4,MGI:MGI:2684996;gbkey=mRNA;gene=Ccdc62;product=coiled-coil domain containing 62%2C transcript variant X27;transcript_id=XM_006530273.4;extra_copy_number=0
CM058245.1	Liftoff	exon	125471580	125471681	.	+	.	ID=exon-XM_006530273.4-6;Parent=rna-XM_006530273.4;Dbxref=GeneID:208908,GenBank:XM_006530273.4,MGI:MGI:2684996;gbkey=mRNA;gene=Ccdc62;product=coiled-coil domain containing 62%2C transcript variant X27;transcript_id=XM_006530273.4;extra_copy_number=0
CM058245.1	Liftoff	exon	125476425	125476513	.	+	.	ID=exon-XM_006530273.4-7;Parent=rna-XM_006530273.4;Dbxref=GeneID:208908,GenBank:XM_006530273.4,MGI:MGI:2684996;gbkey=mRNA;gene=Ccdc62;product=coiled-coil domain containing 62%2C transcript variant X27;transcript_id=XM_006530273.4;extra_copy_number=0
CM058245.1	Liftoff	exon	125477027	125477093	.	+	.	ID=exon-XM_006530273.4-8;Parent=rna-XM_006530273.4;Dbxref=GeneID:208908,GenBank:XM_006530273.4,MGI:MGI:2684996;gbkey=mRNA;gene=Ccdc62;product=coiled-coil domain containing 62%2C transcript variant X27;transcript_id=XM_006530273.4;extra_copy_number=0
CM058245.1	Liftoff	exon	125479512	125479743	.	+	.	ID=exon-XM_006530273.4-9;Parent=rna-XM_006530273.4;Dbxref=GeneID:208908,GenBank:XM_006530273.4,MGI:MGI:2684996;gbkey=mRNA;gene=Ccdc62;product=coiled-coil domain containing 62%2C transcript variant X27;transcript_id=XM_006530273.4;extra_copy_number=0
CM058245.1	Liftoff	CDS	125455930	125456091	.	+	.	ID=cds-XP_006530336.1;Parent=rna-XM_006530273.4;Dbxref=GeneID:208908,GenBank:XP_006530336.1,MGI:MGI:2684996;Name=XP_006530336.1;gbkey=CDS;gene=Ccdc62;product=coiled-coil domain-containing protein 62 isoform X12;protein_id=XP_006530336.1;extra_copy_number=0
CM058245.1	Liftoff	CDS	125459303	125459495	.	+	.	ID=cds-XP_006530336.1;Parent=rna-XM_006530273.4;Dbxref=GeneID:208908,GenBank:XP_006530336.1,MGI:MGI:2684996;Name=XP_006530336.1;gbkey=CDS;gene=Ccdc62;product=coiled-coil domain-containing protein 62 isoform X12;protein_id=XP_006530336.1;extra_copy_number=0
CM058245.1	Liftoff	CDS	125461620	125461786	.	+	.	ID=cds-XP_006530336.1;Parent=rna-XM_006530273.4;Dbxref=GeneID:208908,GenBank:XP_006530336.1,MGI:MGI:2684996;Name=XP_006530336.1;gbkey=CDS;gene=Ccdc62;product=coiled-coil domain-containing protein 62 isoform X12;protein_id=XP_006530336.1;extra_copy_number=0
CM058245.1	Liftoff	CDS	125463376	125463477	.	+	.	ID=cds-XP_006530336.1;Parent=rna-XM_006530273.4;Dbxref=GeneID:208908,GenBank:XP_006530336.1,MGI:MGI:2684996;Name=XP_006530336.1;gbkey=CDS;gene=Ccdc62;product=coiled-coil domain-containing protein 62 isoform X12;protein_id=XP_006530336.1;extra_copy_number=0
CM058245.1	Liftoff	CDS	125469360	125469531	.	+	.	ID=cds-XP_006530336.1;Parent=rna-XM_006530273.4;Dbxref=GeneID:208908,GenBank:XP_006530336.1,MGI:MGI:2684996;Name=XP_006530336.1;gbkey=CDS;gene=Ccdc62;product=coiled-coil domain-containing protein 62 isoform X12;protein_id=XP_006530336.1;extra_copy_number=0
CM058245.1	Liftoff	CDS	125471580	125471681	.	+	.	ID=cds-XP_006530336.1;Parent=rna-XM_006530273.4;Dbxref=GeneID:208908,GenBank:XP_006530336.1,MGI:MGI:2684996;Name=XP_006530336.1;gbkey=CDS;gene=Ccdc62;product=coiled-coil domain-containing protein 62 isoform X12;protein_id=XP_006530336.1;extra_copy_number=0
CM058245.1	Liftoff	CDS	125476425	125476513	.	+	.	ID=cds-XP_006530336.1;Parent=rna-XM_006530273.4;Dbxref=GeneID:208908,GenBank:XP_006530336.1,MGI:MGI:2684996;Name=XP_006530336.1;gbkey=CDS;gene=Ccdc62;product=coiled-coil domain-containing protein 62 isoform X12;protein_id=XP_006530336.1;extra_copy_number=0
CM058245.1	Liftoff	CDS	125477027	125477044	.	+	.	ID=cds-XP_006530336.1;Parent=rna-XM_006530273.4;Dbxref=GeneID:208908,GenBank:XP_006530336.1,MGI:MGI:2684996;Name=XP_006530336.1;gbkey=CDS;gene=Ccdc62;product=coiled-coil domain-containing protein 62 isoform X12;protein_id=XP_006530336.1;extra_copy_number=0
CM058245.1	Liftoff	mRNA	125455854	125479522	.	+	.	ID=rna-XM_006530274.4;Parent=gene-Ccdc62;Dbxref=GeneID:208908,GenBank:XM_006530274.4,MGI:MGI:2684996;Name=XM_006530274.4;gbkey=mRNA;gene=Ccdc62;model_evidence=Supporting evidence includes similarity to: 6 long SRA reads%2C and 100%25 coverage of the annotated genomic feature by RNAseq alignments%2C including 13 samples with support for all annotated introns;product=coiled-coil domain containing 62%2C transcript variant X28;transcript_id=XM_006530274.4;matches_ref_protein=True;valid_ORF=True;extra_copy_number=0
CM058245.1	Liftoff	exon	125455854	125456091	.	+	.	ID=exon-XM_006530274.4-1;Parent=rna-XM_006530274.4;Dbxref=GeneID:208908,GenBank:XM_006530274.4,MGI:MGI:2684996;gbkey=mRNA;gene=Ccdc62;product=coiled-coil domain containing 62%2C transcript variant X28;transcript_id=XM_006530274.4;extra_copy_number=0
CM058245.1	Liftoff	exon	125459303	125459495	.	+	.	ID=exon-XM_006530274.4-2;Parent=rna-XM_006530274.4;Dbxref=GeneID:208908,GenBank:XM_006530274.4,MGI:MGI:2684996;gbkey=mRNA;gene=Ccdc62;product=coiled-coil domain containing 62%2C transcript variant X28;transcript_id=XM_006530274.4;extra_copy_number=0
CM058245.1	Liftoff	exon	125461620	125461786	.	+	.	ID=exon-XM_006530274.4-3;Parent=rna-XM_006530274.4;Dbxref=GeneID:208908,GenBank:XM_006530274.4,MGI:MGI:2684996;gbkey=mRNA;gene=Ccdc62;product=coiled-coil domain containing 62%2C transcript variant X28;transcript_id=XM_006530274.4;extra_copy_number=0
CM058245.1	Liftoff	exon	125463376	125463477	.	+	.	ID=exon-XM_006530274.4-4;Parent=rna-XM_006530274.4;Dbxref=GeneID:208908,GenBank:XM_006530274.4,MGI:MGI:2684996;gbkey=mRNA;gene=Ccdc62;product=coiled-coil domain containing 62%2C transcript variant X28;transcript_id=XM_006530274.4;extra_copy_number=0
CM058245.1	Liftoff	exon	125469360	125469531	.	+	.	ID=exon-XM_006530274.4-5;Parent=rna-XM_006530274.4;Dbxref=GeneID:208908,GenBank:XM_006530274.4,MGI:MGI:2684996;gbkey=mRNA;gene=Ccdc62;product=coiled-coil domain containing 62%2C transcript variant X28;transcript_id=XM_006530274.4;extra_copy_number=0
CM058245.1	Liftoff	exon	125471580	125471681	.	+	.	ID=exon-XM_006530274.4-6;Parent=rna-XM_006530274.4;Dbxref=GeneID:208908,GenBank:XM_006530274.4,MGI:MGI:2684996;gbkey=mRNA;gene=Ccdc62;product=coiled-coil domain containing 62%2C transcript variant X28;transcript_id=XM_006530274.4;extra_copy_number=0
CM058245.1	Liftoff	exon	125476425	125476513	.	+	.	ID=exon-XM_006530274.4-7;Parent=rna-XM_006530274.4;Dbxref=GeneID:208908,GenBank:XM_006530274.4,MGI:MGI:2684996;gbkey=mRNA;gene=Ccdc62;product=coiled-coil domain containing 62%2C transcript variant X28;transcript_id=XM_006530274.4;extra_copy_number=0
CM058245.1	Liftoff	exon	125477027	125477093	.	+	.	ID=exon-XM_006530274.4-8;Parent=rna-XM_006530274.4;Dbxref=GeneID:208908,GenBank:XM_006530274.4,MGI:MGI:2684996;gbkey=mRNA;gene=Ccdc62;product=coiled-coil domain containing 62%2C transcript variant X28;transcript_id=XM_006530274.4;extra_copy_number=0
CM058245.1	Liftoff	exon	125479438	125479522	.	+	.	ID=exon-XM_006530274.4-9;Parent=rna-XM_006530274.4;Dbxref=GeneID:208908,GenBank:XM_006530274.4,MGI:MGI:2684996;gbkey=mRNA;gene=Ccdc62;product=coiled-coil domain containing 62%2C transcript variant X28;transcript_id=XM_006530274.4;extra_copy_number=0
CM058245.1	Liftoff	CDS	125455930	125456091	.	+	.	ID=cds-XP_006530337.1;Parent=rna-XM_006530274.4;Dbxref=GeneID:208908,GenBank:XP_006530337.1,MGI:MGI:2684996;Name=XP_006530337.1;gbkey=CDS;gene=Ccdc62;product=coiled-coil domain-containing protein 62 isoform X12;protein_id=XP_006530337.1;extra_copy_number=0
CM058245.1	Liftoff	CDS	125459303	125459495	.	+	.	ID=cds-XP_006530337.1;Parent=rna-XM_006530274.4;Dbxref=GeneID:208908,GenBank:XP_006530337.1,MGI:MGI:2684996;Name=XP_006530337.1;gbkey=CDS;gene=Ccdc62;product=coiled-coil domain-containing protein 62 isoform X12;protein_id=XP_006530337.1;extra_copy_number=0
CM058245.1	Liftoff	CDS	125461620	125461786	.	+	.	ID=cds-XP_006530337.1;Parent=rna-XM_006530274.4;Dbxref=GeneID:208908,GenBank:XP_006530337.1,MGI:MGI:2684996;Name=XP_006530337.1;gbkey=CDS;gene=Ccdc62;product=coiled-coil domain-containing protein 62 isoform X12;protein_id=XP_006530337.1;extra_copy_number=0
CM058245.1	Liftoff	CDS	125463376	125463477	.	+	.	ID=cds-XP_006530337.1;Parent=rna-XM_006530274.4;Dbxref=GeneID:208908,GenBank:XP_006530337.1,MGI:MGI:2684996;Name=XP_006530337.1;gbkey=CDS;gene=Ccdc62;product=coiled-coil domain-containing protein 62 isoform X12;protein_id=XP_006530337.1;extra_copy_number=0
CM058245.1	Liftoff	CDS	125469360	125469531	.	+	.	ID=cds-XP_006530337.1;Parent=rna-XM_006530274.4;Dbxref=GeneID:208908,GenBank:XP_006530337.1,MGI:MGI:2684996;Name=XP_006530337.1;gbkey=CDS;gene=Ccdc62;product=coiled-coil domain-containing protein 62 isoform X12;protein_id=XP_006530337.1;extra_copy_number=0
CM058245.1	Liftoff	CDS	125471580	125471681	.	+	.	ID=cds-XP_006530337.1;Parent=rna-XM_006530274.4;Dbxref=GeneID:208908,GenBank:XP_006530337.1,MGI:MGI:2684996;Name=XP_006530337.1;gbkey=CDS;gene=Ccdc62;product=coiled-coil domain-containing protein 62 isoform X12;protein_id=XP_006530337.1;extra_copy_number=0
CM058245.1	Liftoff	CDS	125476425	125476513	.	+	.	ID=cds-XP_006530337.1;Parent=rna-XM_006530274.4;Dbxref=GeneID:208908,GenBank:XP_006530337.1,MGI:MGI:2684996;Name=XP_006530337.1;gbkey=CDS;gene=Ccdc62;product=coiled-coil domain-containing protein 62 isoform X12;protein_id=XP_006530337.1;extra_copy_number=0
CM058245.1	Liftoff	CDS	125477027	125477044	.	+	.	ID=cds-XP_006530337.1;Parent=rna-XM_006530274.4;Dbxref=GeneID:208908,GenBank:XP_006530337.1,MGI:MGI:2684996;Name=XP_006530337.1;gbkey=CDS;gene=Ccdc62;product=coiled-coil domain-containing protein 62 isoform X12;protein_id=XP_006530337.1;extra_copy_number=0
CM058245.1	Liftoff	mRNA	125455865	125494150	.	+	.	ID=rna-XM_006530260.5;Parent=gene-Ccdc62;Dbxref=GeneID:208908,GenBank:XM_006530260.5,MGI:MGI:2684996;Name=XM_006530260.5;gbkey=mRNA;gene=Ccdc62;model_evidence=Supporting evidence includes similarity to: 2 mRNAs%2C 6 ESTs%2C 5 Proteins%2C 43 long SRA reads%2C and 100%25 coverage of the annotated genomic feature by RNAseq alignments%2C including 16 samples with support for all annotated introns;product=coiled-coil domain containing 62%2C transcript variant X7;transcript_id=XM_006530260.5;matches_ref_protein=True;valid_ORF=True;extra_copy_number=0
CM058245.1	Liftoff	exon	125455865	125456091	.	+	.	ID=exon-XM_006530260.5-1;Parent=rna-XM_006530260.5;Dbxref=GeneID:208908,GenBank:XM_006530260.5,MGI:MGI:2684996;gbkey=mRNA;gene=Ccdc62;product=coiled-coil domain containing 62%2C transcript variant X7;transcript_id=XM_006530260.5;extra_copy_number=0
CM058245.1	Liftoff	exon	125459303	125459495	.	+	.	ID=exon-XM_006530260.5-2;Parent=rna-XM_006530260.5;Dbxref=GeneID:208908,GenBank:XM_006530260.5,MGI:MGI:2684996;gbkey=mRNA;gene=Ccdc62;product=coiled-coil domain containing 62%2C transcript variant X7;transcript_id=XM_006530260.5;extra_copy_number=0
CM058245.1	Liftoff	exon	125461620	125461786	.	+	.	ID=exon-XM_006530260.5-3;Parent=rna-XM_006530260.5;Dbxref=GeneID:208908,GenBank:XM_006530260.5,MGI:MGI:2684996;gbkey=mRNA;gene=Ccdc62;product=coiled-coil domain containing 62%2C transcript variant X7;transcript_id=XM_006530260.5;extra_copy_number=0
CM058245.1	Liftoff	exon	125463376	125463477	.	+	.	ID=exon-XM_006530260.5-4;Parent=rna-XM_006530260.5;Dbxref=GeneID:208908,GenBank:XM_006530260.5,MGI:MGI:2684996;gbkey=mRNA;gene=Ccdc62;product=coiled-coil domain containing 62%2C transcript variant X7;transcript_id=XM_006530260.5;extra_copy_number=0
CM058245.1	Liftoff	exon	125469360	125469531	.	+	.	ID=exon-XM_006530260.5-5;Parent=rna-XM_006530260.5;Dbxref=GeneID:208908,GenBank:XM_006530260.5,MGI:MGI:2684996;gbkey=mRNA;gene=Ccdc62;product=coiled-coil domain containing 62%2C transcript variant X7;transcript_id=XM_006530260.5;extra_copy_number=0
CM058245.1	Liftoff	exon	125471580	125471681	.	+	.	ID=exon-XM_006530260.5-6;Parent=rna-XM_006530260.5;Dbxref=GeneID:208908,GenBank:XM_006530260.5,MGI:MGI:2684996;gbkey=mRNA;gene=Ccdc62;product=coiled-coil domain containing 62%2C transcript variant X7;transcript_id=XM_006530260.5;extra_copy_number=0
CM058245.1	Liftoff	exon	125476425	125476513	.	+	.	ID=exon-XM_006530260.5-7;Parent=rna-XM_006530260.5;Dbxref=GeneID:208908,GenBank:XM_006530260.5,MGI:MGI:2684996;gbkey=mRNA;gene=Ccdc62;product=coiled-coil domain containing 62%2C transcript variant X7;transcript_id=XM_006530260.5;extra_copy_number=0
CM058245.1	Liftoff	exon	125476978	125477093	.	+	.	ID=exon-XM_006530260.5-8;Parent=rna-XM_006530260.5;Dbxref=GeneID:208908,GenBank:XM_006530260.5,MGI:MGI:2684996;gbkey=mRNA;gene=Ccdc62;product=coiled-coil domain containing 62%2C transcript variant X7;transcript_id=XM_006530260.5;extra_copy_number=0
CM058245.1	Liftoff	exon	125479285	125480007	.	+	.	ID=exon-XM_006530260.5-9;Parent=rna-XM_006530260.5;Dbxref=GeneID:208908,GenBank:XM_006530260.5,MGI:MGI:2684996;gbkey=mRNA;gene=Ccdc62;product=coiled-coil domain containing 62%2C transcript variant X7;transcript_id=XM_006530260.5;extra_copy_number=0
CM058245.1	Liftoff	exon	125482622	125482730	.	+	.	ID=exon-XM_006530260.5-10;Parent=rna-XM_006530260.5;Dbxref=GeneID:208908,GenBank:XM_006530260.5,MGI:MGI:2684996;gbkey=mRNA;gene=Ccdc62;product=coiled-coil domain containing 62%2C transcript variant X7;transcript_id=XM_006530260.5;extra_copy_number=0
CM058245.1	Liftoff	exon	125492064	125492156	.	+	.	ID=exon-XM_006530260.5-11;Parent=rna-XM_006530260.5;Dbxref=GeneID:208908,GenBank:XM_006530260.5,MGI:MGI:2684996;gbkey=mRNA;gene=Ccdc62;product=coiled-coil domain containing 62%2C transcript variant X7;transcript_id=XM_006530260.5;extra_copy_number=0
CM058245.1	Liftoff	exon	125493359	125494150	.	+	.	ID=exon-XM_006530260.5-12;Parent=rna-XM_006530260.5;Dbxref=GeneID:208908,GenBank:XM_006530260.5,MGI:MGI:2684996;gbkey=mRNA;gene=Ccdc62;product=coiled-coil domain containing 62%2C transcript variant X7;transcript_id=XM_006530260.5;extra_copy_number=0
CM058245.1	Liftoff	CDS	125455930	125456091	.	+	.	ID=cds-XP_006530323.1;Parent=rna-XM_006530260.5;Dbxref=GeneID:208908,GenBank:XP_006530323.1,MGI:MGI:2684996;Name=XP_006530323.1;gbkey=CDS;gene=Ccdc62;product=coiled-coil domain-containing protein 62 isoform X5;protein_id=XP_006530323.1;extra_copy_number=0
CM058245.1	Liftoff	CDS	125459303	125459495	.	+	.	ID=cds-XP_006530323.1;Parent=rna-XM_006530260.5;Dbxref=GeneID:208908,GenBank:XP_006530323.1,MGI:MGI:2684996;Name=XP_006530323.1;gbkey=CDS;gene=Ccdc62;product=coiled-coil domain-containing protein 62 isoform X5;protein_id=XP_006530323.1;extra_copy_number=0
CM058245.1	Liftoff	CDS	125461620	125461786	.	+	.	ID=cds-XP_006530323.1;Parent=rna-XM_006530260.5;Dbxref=GeneID:208908,GenBank:XP_006530323.1,MGI:MGI:2684996;Name=XP_006530323.1;gbkey=CDS;gene=Ccdc62;product=coiled-coil domain-containing protein 62 isoform X5;protein_id=XP_006530323.1;extra_copy_number=0
CM058245.1	Liftoff	CDS	125463376	125463477	.	+	.	ID=cds-XP_006530323.1;Parent=rna-XM_006530260.5;Dbxref=GeneID:208908,GenBank:XP_006530323.1,MGI:MGI:2684996;Name=XP_006530323.1;gbkey=CDS;gene=Ccdc62;product=coiled-coil domain-containing protein 62 isoform X5;protein_id=XP_006530323.1;extra_copy_number=0
CM058245.1	Liftoff	CDS	125469360	125469531	.	+	.	ID=cds-XP_006530323.1;Parent=rna-XM_006530260.5;Dbxref=GeneID:208908,GenBank:XP_006530323.1,MGI:MGI:2684996;Name=XP_006530323.1;gbkey=CDS;gene=Ccdc62;product=coiled-coil domain-containing protein 62 isoform X5;protein_id=XP_006530323.1;extra_copy_number=0
CM058245.1	Liftoff	CDS	125471580	125471681	.	+	.	ID=cds-XP_006530323.1;Parent=rna-XM_006530260.5;Dbxref=GeneID:208908,GenBank:XP_006530323.1,MGI:MGI:2684996;Name=XP_006530323.1;gbkey=CDS;gene=Ccdc62;product=coiled-coil domain-containing protein 62 isoform X5;protein_id=XP_006530323.1;extra_copy_number=0
CM058245.1	Liftoff	CDS	125476425	125476513	.	+	.	ID=cds-XP_006530323.1;Parent=rna-XM_006530260.5;Dbxref=GeneID:208908,GenBank:XP_006530323.1,MGI:MGI:2684996;Name=XP_006530323.1;gbkey=CDS;gene=Ccdc62;product=coiled-coil domain-containing protein 62 isoform X5;protein_id=XP_006530323.1;extra_copy_number=0
CM058245.1	Liftoff	CDS	125476978	125477093	.	+	.	ID=cds-XP_006530323.1;Parent=rna-XM_006530260.5;Dbxref=GeneID:208908,GenBank:XP_006530323.1,MGI:MGI:2684996;Name=XP_006530323.1;gbkey=CDS;gene=Ccdc62;product=coiled-coil domain-containing protein 62 isoform X5;protein_id=XP_006530323.1;extra_copy_number=0
CM058245.1	Liftoff	CDS	125479285	125480007	.	+	.	ID=cds-XP_006530323.1;Parent=rna-XM_006530260.5;Dbxref=GeneID:208908,GenBank:XP_006530323.1,MGI:MGI:2684996;Name=XP_006530323.1;gbkey=CDS;gene=Ccdc62;product=coiled-coil domain-containing protein 62 isoform X5;protein_id=XP_006530323.1;extra_copy_number=0
CM058245.1	Liftoff	CDS	125482622	125482730	.	+	.	ID=cds-XP_006530323.1;Parent=rna-XM_006530260.5;Dbxref=GeneID:208908,GenBank:XP_006530323.1,MGI:MGI:2684996;Name=XP_006530323.1;gbkey=CDS;gene=Ccdc62;product=coiled-coil domain-containing protein 62 isoform X5;protein_id=XP_006530323.1;extra_copy_number=0
CM058245.1	Liftoff	CDS	125492064	125492117	.	+	.	ID=cds-XP_006530323.1;Parent=rna-XM_006530260.5;Dbxref=GeneID:208908,GenBank:XP_006530323.1,MGI:MGI:2684996;Name=XP_006530323.1;gbkey=CDS;gene=Ccdc62;product=coiled-coil domain-containing protein 62 isoform X5;protein_id=XP_006530323.1;extra_copy_number=0
CM058245.1	Liftoff	mRNA	125455865	125494150	.	+	.	ID=rna-XM_017320780.3;Parent=gene-Ccdc62;Dbxref=GeneID:208908,GenBank:XM_017320780.3,MGI:MGI:2684996;Name=XM_017320780.3;gbkey=mRNA;gene=Ccdc62;model_evidence=Supporting evidence includes similarity to: 2 mRNAs%2C 6 ESTs%2C 5 Proteins%2C 33 long SRA reads%2C and 100%25 coverage of the annotated genomic feature by RNAseq alignments%2C including 13 samples with support for all annotated introns;product=coiled-coil domain containing 62%2C transcript variant X8;transcript_id=XM_017320780.3;matches_ref_protein=True;valid_ORF=True;extra_copy_number=0
CM058245.1	Liftoff	exon	125455865	125456091	.	+	.	ID=exon-XM_017320780.3-1;Parent=rna-XM_017320780.3;Dbxref=GeneID:208908,GenBank:XM_017320780.3,MGI:MGI:2684996;gbkey=mRNA;gene=Ccdc62;product=coiled-coil domain containing 62%2C transcript variant X8;transcript_id=XM_017320780.3;extra_copy_number=0
CM058245.1	Liftoff	exon	125459303	125459495	.	+	.	ID=exon-XM_017320780.3-2;Parent=rna-XM_017320780.3;Dbxref=GeneID:208908,GenBank:XM_017320780.3,MGI:MGI:2684996;gbkey=mRNA;gene=Ccdc62;product=coiled-coil domain containing 62%2C transcript variant X8;transcript_id=XM_017320780.3;extra_copy_number=0
CM058245.1	Liftoff	exon	125461620	125461786	.	+	.	ID=exon-XM_017320780.3-3;Parent=rna-XM_017320780.3;Dbxref=GeneID:208908,GenBank:XM_017320780.3,MGI:MGI:2684996;gbkey=mRNA;gene=Ccdc62;product=coiled-coil domain containing 62%2C transcript variant X8;transcript_id=XM_017320780.3;extra_copy_number=0
CM058245.1	Liftoff	exon	125463376	125463477	.	+	.	ID=exon-XM_017320780.3-4;Parent=rna-XM_017320780.3;Dbxref=GeneID:208908,GenBank:XM_017320780.3,MGI:MGI:2684996;gbkey=mRNA;gene=Ccdc62;product=coiled-coil domain containing 62%2C transcript variant X8;transcript_id=XM_017320780.3;extra_copy_number=0
CM058245.1	Liftoff	exon	125469360	125469531	.	+	.	ID=exon-XM_017320780.3-5;Parent=rna-XM_017320780.3;Dbxref=GeneID:208908,GenBank:XM_017320780.3,MGI:MGI:2684996;gbkey=mRNA;gene=Ccdc62;product=coiled-coil domain containing 62%2C transcript variant X8;transcript_id=XM_017320780.3;extra_copy_number=0
```
